## Supplementary material for "The genetic architecture of protein interaction affinity and specificity": Table S3 (part 54 of 74)

```
caggagcggatcaaggcggagaggaagcgcatgaggaaccgcatcgctgcctccaagtgccgaaaaaggaagctggagagaatcgcccggtgcgaggaaaaagtgaaaaccttgaaagctcagaactcggagctggcgtccacggccaacatgctcagggaacaggtggaacagcttaaacagaaagtcatgaactaagaaa 7  False 3 4 9 7 0 0 0 0 1 0 0 0 3.83333333333333 NA NA -1.31985234644997 NA NA NA NA NA 0.555874676712353 NA NA NA -1.31985234644997 0.555874676712353 NA NA NA NA 0.0331117690648865 0.0622624704696813 NA NA NA NA NA NA 0.0326060746494231 0.0616546519799095 QERIKAERKRMRNRIAASKCRKRKLERIARCEEKVKTLKAQNSELASTANMLREQVEQLKQKVMNAAAAAAACAAAAAAAAAAAAAAAAAAAAAAAAAAAAAAAAAAAAAAAAAAA ATF7 AAAAAAACAAAAAAAAAAAAAAAAAAAAAAAAAAAAAAAAAAAAAAAAAAA False 3 1 1 -1.3538018 -1.3494449 -1.3433701 -1.3335614 -1.3594677 -1.3709284 -1.3419695 -1.3601977 -1.3458257 -1.3443581 -1.3502926 0.01092125 0.0428113 NA 2.466852 -1.0522074 2.5784078 -0.98917377 2.4890041 1.0121257 2.6407578 -0.9305495 2.440643 1.0903684 2.7052824 -1.0083544 2.2668698 -1.1049584 2.5581791 -1.035341 2.3182476 1.0997854 2.552342 -0.9821246 L31C,A57E NA 2.370099 1.0304988687 FALSE
caggagcggatcaaggcggagaggaagcgcatgaggaaccgcatcgctgcctccaagtgccgaaaaaggaagctggagagaatcgcccggtgcgaggaaaaagtgaaaaccttgaaagctcagaactcggagctggcgtccacggccaacatgctcagggaacaggtggaacagcttaaacagaaagtcatgaactaactaa 7  False 22 0 1 1 1 0 2 0 0 0 0 0 4.16666666666667 -1.57110708272415 NA NA NA NA NA 0.467073937007673 NA NA NA NA NA -1.57110708272415 0.467073937007673 0.00632695763902943 0.0513130317495816 NA NA NA NA NA NA NA NA NA NA 0.00473824045537813 0.0518053479345595 QERIKAERKRMRNRIAASKCRKRKLERIARCEEKVKTLKAQNSELASTANMLREQVEQLKQKVMNAAAAAAAACAAAAAAAAAAAAAAAAAAAAAAAAAAAAAAAAAAAAAAAAAA BACH1 AAAAAAAACAAAAAAAAAAAAAAAAAAAAAAAAAAAAAAAAAAAAAAAAAA False 3 1 1 -1.4474353 -1.4603658 -1.4434942 -1.4413564 -1.4469569 -1.452517 -1.4423659 -1.4462986 -1.4500241 -1.4395938 -1.4470408 0.006140585 0.024071094 NA 5.554272 -0.7384144 4.601128 -1.0239766 5.0583744 0.80029154 5.1814814 -0.78227496 5.0056105 0.8330188 4.9762716 -0.83999205 4.495576 -0.88822186 5.0772724 -0.804006 4.2918134 1.0074649 5.704651 -0.67314315 L31C,A57E NA 4.8630857 0.83908040332 FALSE
caggagcggatcaaggcggagaggaagcgcatgaggaaccgcatcgctgcctccaagtgccgaaaaaggaagctggagagaatcgcccggtgcgaggaaaaagtgaaaaccttgaaagctcagaactcggagctggcgtccacggccaacatgctcagggaacaggtggaacagcttaaacagaaagtcatgaactaatcta 7  False 1 30 41 8 37 21 0 1 1 0 0 1 23 NA -1.7563066202763 -1.74849550585969 NA NA -1.70763976787866 NA 0.558473057302344 0.506580777964897 NA NA 0.623303253990514 -1.74021638182229 0.32146293072024 NA NA -0.0200230822234019 0.0637013429286918 -0.0148997399547788 0.0567411541664255 NA NA NA NA -0.00758808307408826 0.0652449273161644 -0.0140184603249625 0.0356549523630382 QERIKAERKRMRNRIAASKCRKRKLERIARCEEKVKTLKAQNSELASTANMLREQVEQLKQKVMNAAAAAAAAACAAAAAAAAAAAAAAAAAAAAAAAAAAAAAAAAAAAAAAAAA BACH2 AAAAAAAAACAAAAAAAAAAAAAAAAAAAAAAAAAAAAAAAAAAAAAAAAA False 3 1 1 -1.4727732 -1.4724748 -1.4662027 -1.4684157 -1.4660295 -1.4708592 -1.4656911 -1.469533 -1.4653769 -1.4647397 -1.4682095 0.0030371838 0.0119057605 NA 4.3832674 -1.4289539 4.219923 -1.4744207 5.594363 0.9799395 4.78196 1.3531338 4.9578795 1.0980812 5.772348 -0.92915154 5.02059 1.0637416 5.0922246 -1.1251874 5.155153 1.0549943 6.5181527 0.7671454 L31C,A57E NA 5.0180264 1.12747493771 FALSE
caggagcggatcaaggcggagaggaagcgcatgaggaaccgcatcgctgcctccaagtgccgaaaaaggaagctggagagaatcgcccggtgcgaggaaaaagtgaaaaccttgaaagctcagaactcggagctggcgtccacggccaacatgctcagggaacaggtggaacagcttaaacagaaagtcatgaactaaacta 8  False 29 18 41 51 21 25 112 171 128 153 120 137 30.8333333333333 -0.490590570661064 -0.20769184195111 -0.376917027667466 -0.406468321022646 -0.239989337245702 -0.290879679794252 0.186851946842279 0.244641750801692 0.13564872384263 0.160035667367248 0.271518100405772 0.239297426699497 -0.366445980902905 0.0767485425353376 0.125033170288461 0.0205276705059043 0.156617204659993 0.0279046730343114 0.138728169487631 0.0151937568238463 0.13617896741079 0.0187383213756676 0.153395173100125 0.0298068518868407 0.140712777509766 0.0250487112204158 0.138352819600808 0.00851253866783021 QERIKAERKRMRNRIAASKCRKRKLERIARCEEKVKTLKAQNSELASTANMLREQVEQLKQKVMNAAAAAAAAAACAAAAAAAAAAAAAAAAAAAAAAAAAAAAAAAAAAAAAAAA BATF AAAAAAAAAACAAAAAAAAAAAAAAAAAAAAAAAAAAAAAAAAAAAAAAAA False 3 1 1 -0.38829863 -0.3925544 -0.39041018 -0.39455962 -0.43226278 -0.44850993 -0.35719705 -0.3795265 -0.35645163 -0.3505293 -0.38902998 0.031797413 0.12464586 NA -0.70816433 -0.67549956 -0.7147476 -0.6851399 -0.69080234 -0.7120695 -0.68360525 -0.7008822 -0.49718565 -0.78256917 -0.48983687 -0.69739187 -0.75013906 -0.75939703 -0.7815676 -0.67931414 -0.80020857 -0.6988256 -0.91763985 -0.6390232 L31C,A57E NA -0.834949 0.70301121 FALSE
caggagcggatcaaggcggagaggaagcgcatgaggaaccgcatcgctgcctccaagtgccgaaaaaggaagctggagagaatcgcccggtgcgaggaaaaagtgaaaaccttgaaagctcagaactcggagctggcgtccacggccaacatgctcagggaacaggtggaacagcttaaacagaaagtcatgaactaaccga 8  False 0 4 0 19 24 11 1 0 0 103 23 2 9.66666666666667 NA NA NA -0.244764122314273 -0.760463941972534 -1.30766340979954 NA NA NA 0.253999969348715 0.274252013708969 0.532253958922038 -0.572938799399364 0.175884963609562 NA NA NA NA NA NA 0.155112654463433 0.0297404518215543 0.0962582476768468 0.0301069768095551 0.0342798652223179 0.0557142460612561 0.115449738395442 0.0195082213206451 QERIKAERKRMRNRIAASKCRKRKLERIARCEEKVKTLKAQNSELASTANMLREQVEQLKQKVMNAAAAAAAAAAACAAAAAAAAAAAAAAAAAAAAAAAAAAAAAAAAAAAAAAA BATF2 AAAAAAAAAAACAAAAAAAAAAAAAAAAAAAAAAAAAAAAAAAAAAAAAAA False 3 1 1 -1.0321825 -1.0235304 -0.97962373 -0.9893622 -1.0242507 -1.0390105 -0.9600707 -1.009791 -0.96450835 -0.96144176 -0.99837714 0.030980162 0.121442236 NA 1.0122467 -1.0750997 1.0407007 -1.0104672 0.9373463 0.99205846 0.9998003 -0.9628558 1.0159116 1.0440123 1.1523265 -0.95512176 0.82935756 -1.0567551 1.0197327 -0.9880196 0.86932546 1.0313388 0.9158786 -0.9569835 L31C,A57E NA 0.84770316 1.0072712329 FALSE
caggagcggatcaaggcggagaggaagcgcatgaggaaccgcatcgctgcctccaagtgccgaaaaaggaagctggagagaatcgcccggtgcgaggaaaaagtgaaaaccttgaaagctcagaactcggagctggcgtccacggccaacatgctcagggaacaggtggaacagcttaaacagaaagtcatgaactaaaaca 8  False 18 12 5 4 18 34 363 250 31 22 309 801 15.1666666666667 -0.0142339019753636 0.00744683877858845 -0.182971868925638 -0.240812760493266 0.0806563662800379 0.144509795527392 0.226257295113417 0.296268609695127 0.361004704013922 0.548800266529321 0.289593629361761 0.203615098687496 0.0263017871312409 0.113253489519935 0.177366008684436 0.0248567664513863 0.18115665683086 0.0337934087570115 0.160451599650558 0.0404354536458116 0.155575313125041 0.0642581490392374 0.188595179946299 0.0317911564822334 0.1862876313064 0.0213136257981761 0.181914305612811 0.0125614725303905 QERIKAERKRMRNRIAASKCRKRKLERIARCEEKVKTLKAQNSELASTANMLREQVEQLKQKVMNAAAAAAAAAAAACAAAAAAAAAAAAAAAAAAAAAAAAAAAAAAAAAAAAAA BATF3 AAAAAAAAAAAACAAAAAAAAAAAAAAAAAAAAAAAAAAAAAAAAAAAAAA False 3 1 1 0.035223722 0.04827094 0.05061853 0.071858644 0.038176775 0.01966548 0.057417035 0.047617555 0.06658304 0.0693537 0.05047854 0.01655779 0.06490654 NA -2.4598334 0.7303225 -2.5173538 0.76337874 -2.541588 -0.7593894 -2.6378314 0.77395785 -2.3158584 -0.8033745 -2.506419 0.6925307 -2.6722124 0.73090553 -2.612788 0.7454422 -2.5461946 -0.7727252 -2.7544832 0.73079693 L31C,A57E NA -2.6880155 0.750282386 FALSE
caggagcggatcaaggcggagaggaagcgcatgaggaaccgcatcgctgcctccaagtgccgaaaaaggaagctggagagaatcgcccggtgcgaggaaaaagtgaaaaccttgaaagctcagaactcggagctggcgtccacggccaacatgctcagggaacaggtggaacagcttaaacagaaagtcatgaactaaatca 8  False 60 24 19 31 24 59 12 4 0 0 0 3 36.1666666666667 -1.34386812403224 -1.31536825551258 NA NA NA -1.68805634904624 0.213572225812286 0.33632874561647 NA NA NA 0.364196556551069 -1.40503723953341 0.161578124318856 0.0312915702586119 0.0234631768883191 0.0302718525401636 0.0383628045814442 NA NA NA NA NA NA -0.00553816799640658 0.0381226597307857 0.023157821010549 0.0179213830739058 QERIKAERKRMRNRIAASKCRKRKLERIARCEEKVKTLKAQNSELASTANMLREQVEQLKQKVMNAAAAAAAAAAAAACAAAAAAAAAAAAAAAAAAAAAAAAAAAAAAAAAAAAA CEBPA AAAAAAAAAAAAACAAAAAAAAAAAAAAAAAAAAAAAAAAAAAAAAAAAAA False 3 1 1 -1.4634365 -1.460453 -1.4612224 -1.4607718 -1.4622744 -1.4661493 -1.4611148 -1.4621396 -1.4573264 -1.4558983 -1.4610786 0.0028915529 0.011334888 NA 5.2989097 -0.92971534 5.779025 0.8162471 5.1806326 0.95650005 4.925134 1.0399063 4.7654443 1.0569477 5.1547246 0.95209175 5.0882664 0.9631187 5.8486757 0.83559185 5.4790854 0.8598434 6.03126 0.7350532 L31C,A57E NA 5.223556 0.9145015403 FALSE
caggagcggatcaaggcggagaggaagcgcatgaggaaccgcatcgctgcctccaagtgccgaaaaaggaagctggagagaatcgcccggtgcgaggaaaaagtgaaaaccttgaaagctcagaactcggagctggcgtccacggccaacatgctcagggaacaggtggaacagcttaaacagaaagtcatgaactaagcaa 7  False 14 30 1 56 39 27 1 3 0 2 5 2 27.8333333333333 -1.6406116842688 -1.45531936110206 NA -1.61740065020032 -1.34682691175835 -1.57573497679784 0.646299234288359 0.357239610854217 NA 0.381592539350618 0.31179019389032 0.461354305062876 -1.48668893803581 0.176550095653323 -0.00130886089679327 0.071002833815204 0.0143085517974765 0.0407479692371569 NA NA -0.00560717015219633 0.0446800626044212 0.0318881958599904 0.0342278622131247 0.00621919043463176 0.0482927498101671 0.0141014504550347 0.0195819942165814 QERIKAERKRMRNRIAASKCRKRKLERIARCEEKVKTLKAQNSELASTANMLREQVEQLKQKVMNAAAAAAAAAAAAAAACAAAAAAAAAAAAAAAAAAAAAAAAAAAAAAAAAAA CEBPD AAAAAAAAAAAAAAACAAAAAAAAAAAAAAAAAAAAAAAAAAAAAAAAAAA False 3 1 1 -1.4191406 -1.4169745 -1.4259382 -1.4262329 -1.4305348 -1.4261507 -1.4163029 -1.4295856 -1.423893 -1.4225084 -1.4237261 0.0049550612 0.01942384 NA 5.8518744 -0.5807748 6.4853415 -0.5172576 5.282755 0.67700124 5.576329 -0.6515945 5.0653358 0.72635317 5.828129 -0.59629536 5.2543273 -0.6427585 5.577993 -0.6481863 5.3891745 0.65842545 5.879207 -0.5866899 L31C,A57E NA 5.4874873 0.628533684 FALSE
caggagcggatcaaggcggagaggaagcgcatgaggaaccgcatcgctgcctccaagtgccgaaaaaggaagctggagagaatcgcccggtgcgaggaaaaagtgaaaaccttgaaagctcagaactcggagctggcgtccacggccaacatgctcagggaacaggtggaacagcttaaacagaaagtcatgaactaataca 7  False 17 9 17 8 7 13 4 0 1 0 0 4 11.8333333333333 -1.29702902509893 NA -1.49963451130821 NA NA -1.15060352787503 0.376132832204483 NA 0.526705872637494 NA NA 0.429062421290917 -1.29298933555555 0.249183802957448 0.0364373426519177 0.0413221857006584 NA NA 0.0129747090414563 0.0589953279312083 NA NA NA NA 0.0507202744690923 0.0449125627244831 0.0355855764278162 0.0276381373248305 QERIKAERKRMRNRIAASKCRKRKLERIARCEEKVKTLKAQNSELASTANMLREQVEQLKQKVMNAAAAAAAAAAAAAAAACAAAAAAAAAAAAAAAAAAAAAAAAAAAAAAAAAA CEBPE AAAAAAAAAAAAAAAACAAAAAAAAAAAAAAAAAAAAAAAAAAAAAAAAAA False 3 1 1 -1.4136428 -1.4140135 -1.4042298 -1.3919336 -1.4078035 -1.4115853 -1.404166 -1.4136462 -1.3964493 -1.3976362 -1.4055107 0.008018572 0.031432804 NA 2.928449 -1.1279981 3.0462296 -1.0845661 2.9895418 1.0660962 3.2037172 -0.95057005 2.9963067 -1.0818352 3.3456013 -0.9635463 2.775124 -1.1456221 3.0778763 -1.0741974 2.8823087 -1.0713536 3.076315 -0.99320555 L31C,A57E NA 2.9005876 1.0558990648 FALSE
caggagcggatcaaggcggagaggaagcgcatgaggaaccgcatcgctgcctccaagtgccgaaaaaggaagctggagagaatcgcccggtgcgaggaaaaagtgaaaaccttgaaagctcagaactcggagctggcgtccacggccaacatgctcagggaacaggtggaacagcttaaacagaaagtcatgaactaacaca 8  False 11 3 37 34 23 10 0 0 1 0 4 4 19.6666666666667 NA NA -1.71947709073297 NA -1.2579428093482 -1.0722772758868 NA NA 0.508150070230577 NA 0.371295782129993 0.462894583804641 -1.31625168668572 0.251629830831752 NA NA NA NA -0.0116494421977549 0.0569169276230041 NA NA 0.0416457599843517 0.040760296892244 0.0589191577337013 0.0484539801164581 0.0330054406107869 0.0279094376801828 QERIKAERKRMRNRIAASKCRKRKLERIARCEEKVKTLKAQNSELASTANMLREQVEQLKQKVMNAAAAAAAAAAAAAAAAACAAAAAAAAAAAAAAAAAAAAAAAAAAAAAAAAA CREB3 AAAAAAAAAAAAAAAAACAAAAAAAAAAAAAAAAAAAAAAAAAAAAAAAAA False 3 1 1 -1.4678617 -1.4681592 -1.4662505 -1.4611273 -1.4667218 -1.4638716 -1.4587294 -1.4628417 -1.4602085 -1.4650695 -1.4640843 0.003291783 0.012903789 NA 4.5293617 -1.1829392 4.93058 -1.0972506 4.727692 1.1609883 4.9358587 -1.0447772 4.395358 1.2606862 5.589408 -0.84878683 4.849068 -0.97539735 5.6151547 -0.88028276 5.1625876 0.9523242 4.9295354 -1.0201969 L31C,A57E NA 4.834901 1.0423629519 FALSE
caggagcggatcaaggcggagaggaagcgcatgaggaaccgcatcgctgcctccaagtgccgaaaaaggaagctggagagaatcgcccggtgcgaggaaaaagtgaaaaccttgaaagctcagaactcggagctggcgtccacggccaacatgctcagggaacaggtggaacagcttaaacagaaagtcatgaactaacgga 7  False 22 50 35 26 40 73 2 2 5 5 2 7 41 -1.57110708272415 -1.70635590860683 -1.24881044391847 -1.15729132231441 -1.62130206992811 -1.49866971968666 0.467073937007673 0.400048401406953 0.258978307104995 0.308567428102127 0.428278532428613 0.258345268789242 -1.41023590758974 0.132826909542196 0.00632695763902943 0.0513130317495816 -0.0143255335735908 0.04563088598973 0.041069038110921 0.0290076700269561 0.0482662981546142 0.036129668648004 0.00175672258452 0.0470157781869256 0.01428607772686 0.0270425642361328 0.0225812124993146 0.0147324517997944 QERIKAERKRMRNRIAASKCRKRKLERIARCEEKVKTLKAQNSELASTANMLREQVEQLKQKVMNAAAAAAAAAAAAAAAAAACAAAAAAAAAAAAAAAAAAAAAAAAAAAAAAAA CREB3L1 AAAAAAAAAAAAAAAAAACAAAAAAAAAAAAAAAAAAAAAAAAAAAAAAAA False 3 1 1 -1.4617991 -1.4559622 -1.4459198 -1.4535514 -1.4574016 -1.4575679 -1.4485554 -1.4528234 -1.4465278 -1.4588188 -1.4538926 0.0054205083 0.021248393 NA 4.042653 -1.1883669 4.526081 -0.98536736 4.6727114 0.8847271 4.5606275 -1.005964 4.165871 1.1221521 5.203587 -0.84438604 4.7463956 -0.8878639 4.9668136 -0.87423927 5.253432 0.79567045 4.605285 -0.99627775 L31C,A57E NA 4.5427866 0.9585014972 FALSE
caggagcggatcaaggcggagaggaagcgcatgaggaaccgcatcgctgcctccaagtgccgaaaaaggaagctggagagaatcgcccggtgcgaggaaaaagtgaaaaccttgaaagctcagaactcggagctggcgtccacggccaacatgctcagggaacaggtggaacagcttaaacagaaagtcatgaactaaacga 8  False 6 29 32 28 86 23 0 2 4 2 2 1 34 NA -1.55711678100461 -1.28655727860925 -1.42796507479185 -1.84443291268438 -1.73479849103031 NA 0.418168408366035 0.284064031276636 0.407707924581632 0.404770292948802 0.618944418788497 -1.4988826469677 0.174497871388757 NA NA 0.00269719065896137 0.0476977158252576 0.0368410865982552 0.0318174745132569 0.016573539625722 0.0477378714626497 -0.0227382483639464 0.0444350787372464 -0.0104309511430172 0.0647886616314948 0.012748989348178 0.0193543724555671 QERIKAERKRMRNRIAASKCRKRKLERIARCEEKVKTLKAQNSELASTANMLREQVEQLKQKVMNAAAAAAAAAAAAAAAAAAACAAAAAAAAAAAAAAAAAAAAAAAAAAAAAAA CREB3L2 AAAAAAAAAAAAAAAAAAACAAAAAAAAAAAAAAAAAAAAAAAAAAAAAAA False 3 1 1 -1.4717364 -1.4720285 -1.4681212 -1.4682782 -1.4695245 -1.4733853 -1.4674026 -1.4711214 -1.4690251 -1.474612 -1.4705236 0.002422019 0.009494314 NA 4.2493925 -1.4103714 4.353635 -1.4012223 5.190232 1.1158556 4.3295636 -1.4830081 4.1492047 -1.4633096 5.016113 -1.1427094 4.1831026 -1.3318439 4.666447 -1.2990365 3.7211225 -1.6381353 3.70161 -1.851001 L31C,A57E NA 4.2244825 1.413649329 FALSE
caggagcggatcaaggcggagaggaagcgcatgaggaaccgcatcgctgcctccaagtgccgaaaaaggaagctggagagaatcgcccggtgcgaggaaaaagtgaaaaccttgaaagctcagaactcggagctggcgtccacggccaacatgctcagggaacaggtggaacagcttaaacagaaagtcatgaactaagtta 8  False 10 25 18 18 34 13 0 5 0 1 5 0 19.6666666666667 NA -1.26541754384311 NA -1.49664874640599 -1.30683332850757 NA NA 0.312394696494799 NA 0.559256175808786 0.320523626621149 NA -1.31470747620983 0.207712602664123 NA NA 0.0359694011899747 0.0356328052541063 NA NA 0.00853147792073297 0.0654824148018428 0.036278631748422 0.0351866054257594 NA NA 0.0331767161940491 0.0230383731542508 QERIKAERKRMRNRIAASKCRKRKLERIARCEEKVKTLKAQNSELASTANMLREQVEQLKQKVMNAAAAAAAAAAAAAAAAAAAACAAAAAAAAAAAAAAAAAAAAAAAAAAAAAA CREB3L3 AAAAAAAAAAAAAAAAAAAACAAAAAAAAAAAAAAAAAAAAAAAAAAAAAA False 3 1 1 -1.466018 -1.4689109 -1.465135 -1.4616828 -1.4689407 -1.4651592 -1.4666722 -1.4613239 -1.4633919 -1.4604819 -1.4647716 0.0030128711 0.0118104555 NA 5.120177 -1.0068929 4.7930427 -1.1500343 4.7206836 1.1319951 5.0352554 -1.0355874 3.8787282 1.5303228 5.501562 -0.8785528 4.150886 -1.3169011 5.627685 -0.85752815 4.1210117 1.2631042 5.536866 -0.8467062 L31C,A57E NA 4.7170305 1.1017625135 FALSE
caggagcggatcaaggcggagaggaagcgcatgaggaaccgcatcgctgcctccaagtgccgaaaaaggaagctggagagaatcgcccggtgcgaggaaaaagtgaaaaccttgaaagctcagaactcggagctggcgtccacggccaacatgctcagggaacaggtggaacagcttaaacagaaagtcatgaactaactta 8  False 4 2 25 11 16 1 2 0 0 0 0 0 9.83333333333333 -1.07978668826007 NA NA NA NA NA 0.630363237224842 NA NA NA NA NA -1.07978668826007 0.630363237224842 0.0603037202087167 0.0692520953164552 NA NA NA NA NA NA NA NA NA NA 0.0592328760276869 0.0699165255051509 QERIKAERKRMRNRIAASKCRKRKLERIARCEEKVKTLKAQNSELASTANMLREQVEQLKQKVMNAAAAAAAAAAAAAAAAAAAAACAAAAAAAAAAAAAAAAAAAAAAAAAAAAA CREB3L4 AAAAAAAAAAAAAAAAAAAAACAAAAAAAAAAAAAAAAAAAAAAAAAAAAA False 3 1 1 -1.4575912 -1.4627191 -1.4617027 -1.4606991 -1.4636813 -1.469945 -1.4597794 -1.4705067 -1.456096 -1.4599853 -1.4622705 0.0047511756 0.01862461 NA 5.154739 -0.88155377 4.915481 -0.9921008 4.5353622 -1.1014967 4.79311 -1.0670782 4.520425 -1.1439098 5.3968024 -0.9741724 4.360559 -1.101111 4.065738 -1.4560816 4.9716105 -0.93224 4.947477 -0.9413313 L31C,A57E NA 4.6345716 1.0591075815 FALSE
caggagcggatcaaggcggagaggaagcgcatgaggaaccgcatcgctgcctccaagtgccgaaaaaggaagctggagagaatcgcccggtgcgaggaaaaagtgaaaaccttgaaagctcagaactcggagctggcgtccacggccaacatgctcagggaacaggtggaacagcttaaacagaaagtcatgaactaacgta 7  False 136 102 92 110 134 144 17 19 16 20 104 46 119.666666666667 -1.47932647683635 -1.28489572265722 -1.19320411185722 -1.17262044820194 -0.821937333289808 -1.13941332171823 0.169668272362753 0.161073617398115 0.152858042495556 0.155625037268808 0.123633622975481 0.136788506992973 -1.14056570840719 0.0601672822592471 0.0164100317965995 0.0186398613941577 0.0337476536373581 0.0183726065286035 0.0472973981225112 0.0171213400351708 0.0464714352217808 0.0182218877230112 0.089509790512343 0.0135723146366905 0.0518916211333029 0.0143184816368358 0.0524915915406627 0.00667343378585036 QERIKAERKRMRNRIAASKCRKRKLERIARCEEKVKTLKAQNSELASTANMLREQVEQLKQKVMNAAAAAAAAAAAAAAAAAAAAAACAAAAAAAAAAAAAAAAAAAAAAAAAAAA CREB5 AAAAAAAAAAAAAAAAAAAAAACAAAAAAAAAAAAAAAAAAAAAAAAAAAA False 3 1 1 -0.9876424 -0.9933025 -0.96455234 -0.95364904 -1.0009735 -1.0304594 -0.9437565 -0.9845788 -0.9364634 -0.9371528 -0.9732531 0.031207308 0.12233265 NA 0.97308445 -0.98478824 1.0074898 -0.95613354 0.9276278 -0.9569807 0.95580834 0.90230715 0.9876504 1.0044166 1.1361625 -0.9460633 0.8222001 1.0117706 0.99579096 0.93872803 0.842261 0.9737135 0.9008557 -0.8997804 L31C,A57E NA 0.82333374 0.957468196115 FALSE
caggagcggatcaaggcggagaggaagcgcatgaggaaccgcatcgctgcctccaagtgccgaaaaaggaagctggagagaatcgcccggtgcgaggaaaaagtgaaaaccttgaaagctcagaactcggagctggcgtccacggccaacatgctcagggaacaggtggaacagcttaaacagaaagtcatgaactaattca 7  False 16 8 0 8 22 38 1 3 0 0 4 1 15.3333333333333 -1.67909637112448 -1.093197371682 NA NA -1.24498529670246 -1.88469306676813 0.64021909453734 0.470595264540105 NA NA 0.375173078166809 0.600540979262059 -1.37256460162871 0.243738991282202 -0.00553681240945902 0.070334865899707 0.0556134217969238 0.0536777019680979 NA NA NA NA 0.0430682163866183 0.0411859406652303 -0.0261213243866808 0.0628622621356114 0.0267595126737226 0.0270342278772571 QERIKAERKRMRNRIAASKCRKRKLERIARCEEKVKTLKAQNSELASTANMLREQVEQLKQKVMNAAAAAAAAAAAAAAAAAAAAAAACAAAAAAAAAAAAAAAAAAAAAAAAAAA CREBL2 AAAAAAAAAAAAAAAAAAAAAAACAAAAAAAAAAAAAAAAAAAAAAAAAAA False 3 1 1 -1.4731563 -1.4725883 -1.471996 -1.4669899 -1.4693266 -1.4711993 -1.471657 -1.467565 -1.4726206 -1.4735368 -1.4710635 0.002317525 0.009084698 NA 4.408702 -1.4483044 4.532755 -1.3800317 4.2424726 -1.6737366 5.2746825 -1.1460648 4.8641853 1.238321 5.591586 -0.9667789 3.84519 -1.716472 5.023943 -1.0806121 3.3566413 2.5395837 4.38548 -1.4578056 L31C,A57E NA 4.4210043 1.4647710606 FALSE
caggagcggatcaaggcggagaggaagcgcatgaggaaccgcatcgctgcctccaagtgccgaaaaaggaagctggagagaatcgcccggtgcgaggaaaaagtgaaaaccttgaaagctcagaactcggagctggcgtccacggccaacatgctcagggaacaggtggaacagcttaaacagaaagtcatgaactaaagta 7  False 5 2 16 16 14 25 0 0 1 0 6 2 13 NA NA -1.48249706120814 NA -0.995041951832804 -1.55275902039791 NA NA 0.528809393695216 NA 0.393174432287726 0.465534479184299 -1.28950533176138 0.261183701035208 NA NA NA NA 0.0148942423921967 0.0592309393436824 NA NA 0.0705066238058576 0.043162102457917 0.00862422297013574 0.0487303139572737 0.0359720035316676 0.0289691019662754 QERIKAERKRMRNRIAASKCRKRKLERIARCEEKVKTLKAQNSELASTANMLREQVEQLKQKVMNAAAAAAAAAAAAAAAAAAAAAAAACAAAAAAAAAAAAAAAAAAAAAAAAAA CREBRF AAAAAAAAAAAAAAAAAAAAAAAACAAAAAAAAAAAAAAAAAAAAAAAAAA False 3 1 1 -1.4639591 -1.4627923 -1.470182 -1.4683855 -1.4715995 -1.4763587 -1.4669819 -1.4669265 -1.4668556 -1.473843 -1.4687884 0.0042505604 0.016662197 NA 5.0073085 -0.9923183 5.1244526 -0.9527363 4.1133046 1.5276351 4.116704 -1.5690782 3.616972 1.8795495 4.132983 -1.5659552 4.120485 -1.3370934 5.0053306 -1.0684423 4.409491 1.2827213 3.8651845 -1.6826745 L31C,A57E NA 4.2196627 1.38582041304 FALSE
caggagcggatcaaggcggagaggaagcgcatgaggaaccgcatcgctgcctccaagtgccgaaaaaggaagctggagagaatcgcccggtgcgaggaaaaagtgaaaaccttgaaagctcagaactcggagctggcgtccacggccaacatgctcagggaacaggtggaacagcttaaacagaaagtcatgaactaagtaa 7  False 4 16 1 1 6 1 0 3 0 0 1 0 4.83333333333333 NA -1.28309918894095 NA NA -1.27034876830542 NA NA 0.396835288392718 NA NA 0.732216587137013 NA -1.28020435360812 0.348890576271082 NA NA 0.0339525724044256 0.0452643873532924 NA NA NA NA 0.0402838523229502 0.0803816442780953 NA NA 0.0370036183814454 0.038697080403601 QERIKAERKRMRNRIAASKCRKRKLERIARCEEKVKTLKAQNSELASTANMLREQVEQLKQKVMNAAAAAAAAAAAAAAAAAAAAAAAAACAAAAAAAAAAAAAAAAAAAAAAAAA CREBZF AAAAAAAAAAAAAAAAAAAAAAAAACAAAAAAAAAAAAAAAAAAAAAAAAA False 3 1 1 -1.4726274 -1.4728075 -1.4717612 -1.4654502 -1.4694656 -1.4717252 -1.4637525 -1.4729042 -1.4635528 -1.4685969 -1.4692644 0.0037629602 0.014750804 NA 4.721168 -1.3176403 4.426574 -1.4284581 3.8703775 1.7955427 4.7544904 -1.2044998 4.7083774 1.2864325 5.2450547 -1.0438776 5.2457323 -0.9780389 4.3577113 -1.5246779 5.184148 1.0073605 6.007387 -0.89915645 L31C,A57E NA 4.720543 1.24856848236 FALSE
caggagcggatcaaggcggagaggaagcgcatgaggaaccgcatcgctgcctccaagtgccgaaaaaggaagctggagagaatcgcccggtgcgaggaaaaagtgaaaaccttgaaagctcagaactcggagctggcgtccacggccaacatgctcagggaacaggtggaacagcttaaacagaaagtcatgaactaaccta 8  False 8 7 34 12 1 5 0 0 0 1 0 0 11.1666666666667 NA NA NA -1.3858360384895 NA NA NA NA NA 0.587223942813692 NA NA -1.3858360384895 0.587223942813692 NA NA NA NA NA NA 0.0215063613801943 0.0687571160913691 NA NA NA NA 0.0252875157377137 0.0651317452390144 QERIKAERKRMRNRIAASKCRKRKLERIARCEEKVKTLKAQNSELASTANMLREQVEQLKQKVMNAAAAAAAAAAAAAAAAAAAAAAAAAACAAAAAAAAAAAAAAAAAAAAAAAA CREM AAAAAAAAAAAAAAAAAAAAAAAAAACAAAAAAAAAAAAAAAAAAAAAAAA False 3 1 1 -1.4665568 -1.4662635 -1.4660908 -1.4631989 -1.4654254 -1.4706236 -1.4641336 -1.4612427 -1.4617084 -1.462381 -1.4647624 0.0028334777 0.011107232 NA 4.423222 -1.1780021 4.6767898 -1.1099248 4.2489796 1.2865969 4.448409 -1.2118132 4.279556 1.2539877 4.6622295 -1.1443018 4.1303067 -1.2513667 4.5619025 -1.056577 4.617773 1.0919468 5.175605 -0.930462 L31C,A57E NA 4.3909183 1.15149790698 FALSE
caggagcggatcaaggcggagaggaagcgcatgaggaaccgcatcgctgcctccaagtgccgaaaaaggaagctggagagaatcgcccggtgcgaggaaaaagtgaaaaccttgaaagctcagaactcggagctggcgtccacggccaacatgctcagggaacaggtggaacagcttaaacagaaagtcatgaactaatcga 7  False 21 0 1 25 8 0 1 0 0 1 0 0 9.16666666666667 -1.75746958120039 NA NA -1.58642817377176 NA NA 0.629955133553994 NA NA 0.542965336309389 NA NA -1.6593329629556 0.41127945736908 -0.0141469417665069 0.0692072607946373 NA NA NA NA -0.0019806522223722 0.0635749463540836 NA NA NA NA -0.00504730324570002 0.0456169220741427 QERIKAERKRMRNRIAASKCRKRKLERIARCEEKVKTLKAQNSELASTANMLREQVEQLKQKVMNAAAAAAAAAAAAAAAAAAAAAAAAAAACAAAAAAAAAAAAAAAAAAAAAAA DBP AAAAAAAAAAAAAAAAAAAAAAAAAAACAAAAAAAAAAAAAAAAAAAAAAA False 3 1 1 -1.4594926 -1.4617357 -1.464488 -1.4602832 -1.4588422 -1.4656569 -1.4582689 -1.4617676 -1.462559 -1.461465 -1.461456 0.0023676774 0.009281295 NA 5.7552166 -0.80857515 5.7531095 -0.8350836 5.3317256 -0.98811436 5.623291 -0.9025351 5.539718 0.8608805 6.2548723 -0.7786104 5.428001 -0.86585385 5.817183 -0.8352382 4.8081403 1.0651499 5.2604804 -0.9033687 L31C,A57E NA 5.4256144 0.8843409684 FALSE
caggagcggatcaaggcggagaggaagcgcatgaggaaccgcatcgctgcctccaagtgccgaaaaaggaagctggagagaatcgcccggtgcgaggaaaaagtgaaaaccttgaaagctcagaactcggagctggcgtccacggccaacatgctcagggaacaggtggaacagcttaaacagaaagtcatgaactaaaata 8  False 33 22 23 48 40 30 122 47 27 71 198 29 32.6666666666667 -0.503182208680083 -0.616506830340745 -0.653412053598912 -0.599726305106495 -0.281842842142989 -0.808848727718533 0.176048502914817 0.231891606213902 0.192210887104827 0.169978263078822 0.199104758862834 0.239464505375349 -0.562860660545985 0.0802691140320618 0.123649845143863 0.0193407974707565 0.109986371839532 0.0264503480276576 0.10775848493771 0.0215291776792134 0.11355069788968 0.0199024840702517 0.148800557788828 0.0218574233118179 0.0864938196149037 0.0250662003575128 0.11656755176173 0.00890302166605688 QERIKAERKRMRNRIAASKCRKRKLERIARCEEKVKTLKAQNSELASTANMLREQVEQLKQKVMNAAAAAAAAAAAAAAAAAAAAAAAAAAAACAAAAAAAAAAAAAAAAAAAAAA DDIT3 AAAAAAAAAAAAAAAAAAAAAAAAAAAACAAAAAAAAAAAAAAAAAAAAAA False 3 1 1 -0.578391 -0.5959249 -0.5843983 -0.55022246 -0.61911833 -0.6212903 -0.5101252 -0.59812737 -0.5105777 -0.50421983 -0.5672395 0.04538999 0.17792878 NA -0.036744073 1.0321794 -0.0142457485 1.0232692 -0.034890205 -1.0780103 -0.114784986 0.9854592 0.039811805 1.0953186 0.055504814 0.96784955 -0.19101764 -1.0765232 -0.015780658 1.0298731 -0.18742627 1.0369854 -0.23381478 0.9418044 L31C,A57E NA -0.20489812 1.026727244 FALSE
caggagcggatcaaggcggagaggaagcgcatgaggaaccgcatcgctgcctccaagtgccgaaaaaggaagctggagagaatcgcccggtgcgaggaaaaagtgaaaaccttgaaagctcagaactcggagctggcgtccacggccaacatgctcagggaacaggtggaacagcttaaacagaaagtcatgaactaatgaa 5  False 27 27 61 44 82 25 94 103 74 52 209 126 44.3333333333333 -0.520490645629264 -0.457662355387081 -0.64412637286649 -0.661061096340002 -0.475329916594233 -0.315867192697373 0.194308887806688 0.204839474035924 0.12222907832085 0.179864886697753 0.144265954226721 0.239727962355051 -0.545736590170876 0.0684206484744823 0.121748329549996 0.0213468946546822 0.128104714773081 0.0233646895052111 0.108798556462128 0.0136906477274668 0.106369104882632 0.0210600930816644 0.127559835488666 0.015837301172641 0.138097183169871 0.0250937779954948 0.118466862242469 0.00758885311143044 QERIKAERKRMRNRIAASKCRKRKLERIARCEEKVKTLKAQNSELASTANMLREQVEQLKQKVMNAAAAAAAAAAAAAAAAAAAAAAAAAAAAAAAAAAAAAAAAAAAAAAAAAAA FOS AAAAAAAAAAAAAAAAAAAAAAAAAAAAAAAAAAAAAAAAAAAAAAAAAAA False 2 1 1 -0.6590644 -0.68315697 -0.64219505 -0.6350755 -0.6809623 -0.71258163 -0.62618536 -0.67709607 -0.6183883 -0.6189478 -0.65536535 0.03217545 0.12612778 5 0.14759973 -0.9855633 0.18938844 -0.9802675 0.096687734 0.9818175 0.08828306 -0.9259659 0.18515034 1.0031701 0.2832499 -0.9261728 0.058069095 -1.0434102 0.16985813 -0.97534174 0.051689245 1.0063037 0.04561788 -0.9332268 L31C,A57E NA 0 0.976123954 FALSE
caggagcggatcaaggcggagaggaagcgcatgaggaaccgcatcgctgcctccaagtgccgaaaaaggaagctggagagaatcgcccggtgcgaggaaaaagtgaaaaccttgaaagctcagaactcggagctggcgtccacggccaacatgctcagggaacaggtggaacagcttaaacagaaagtcatgaactaaaaga 8  False 10 4 0 1 15 16 36 0 0 0 2 30 7.66666666666667 -0.51084264730464 NA NA NA -1.33539422928938 -0.611062867496447 0.314606366073387 NA NA NA 0.49441236556981 0.308401380737243 -0.690009178599292 0.20117731716763 0.122808264616215 0.0345628500583174 NA NA NA NA NA NA 0.0331432586808954 0.0542758517002669 0.107197263711718 0.0322822406935684 0.102464916835631 0.0223135141711816 QERIKAERKRMRNRIAASKCRKRKLERIARCEEKVKTLKAQNSELASTANMLREQVEQLKQKVMNAAAAAAAAAAAAAAAAAAAAAAAAAAAAACAAAAAAAAAAAAAAAAAAAAA FOSB AAAAAAAAAAAAAAAAAAAAAAAAAAAAACAAAAAAAAAAAAAAAAAAAAA False 3 1 1 -0.64218646 -0.6418666 -0.6378285 -0.59237343 -0.6426756 -0.6679957 -0.6020397 -0.6293182 -0.56210244 -0.5667873 -0.6185174 0.035653237 0.13976069 NA 0.12208857 0.8764181 0.10865534 0.8343606 0.09599913 -0.88440335 -0.020733714 0.78517866 0.11099857 -0.87944174 0.19754568 -0.81004447 0.0058298297 0.91578555 0.067381695 0.82319695 -0.09207935 0.829026 -0.097143784 0.78788257 L31C,A57E NA -0.08170516 0.842573802 FALSE
caggagcggatcaaggcggagaggaagcgcatgaggaaccgcatcgctgcctccaagtgccgaaaaaggaagctggagagaatcgcccggtgcgaggaaaaagtgaaaaccttgaaagctcagaactcggagctggcgtccacggccaacatgctcagggaacaggtggaacagcttaaacagaaagtcatgaactaataga 7  False 10 9 56 24 5 24 0 1 9 7 5 5 21.3333333333333 NA -1.42645369742786 -1.21551537607775 -1.04345871886219 -0.748057983015324 -1.26702249777788 NA 0.625710614581947 0.198133844948944 0.291176047655149 0.593770073179632 0.349011345741503 -1.1684598836809 0.140209516997939 NA NA 0.0176010679117835 0.0713706881870732 0.0447983556442897 0.0221925969773249 0.0615947763720463 0.0340933396137135 0.0976201553382483 0.0651831925741023 0.0385339956699611 0.0365331317294353 0.0493977185134925 0.0155512912117284 QERIKAERKRMRNRIAASKCRKRKLERIARCEEKVKTLKAQNSELASTANMLREQVEQLKQKVMNAAAAAAAAAAAAAAAAAAAAAAAAAAAAAACAAAAAAAAAAAAAAAAAAAA FOSL1 AAAAAAAAAAAAAAAAAAAAAAAAAAAAAACAAAAAAAAAAAAAAAAAAAA False 3 1 1 -1.0672128 -1.0717158 -1.0610372 -1.0403326 -1.07637 -1.0927191 -1.034808 -1.0736006 -1.0272177 -1.0194175 -1.0564432 0.024336526 0.095399186 NA 1.2565684 -0.9523479 1.3076175 -0.91827285 1.2263846 0.95654726 1.2815555 -0.8693351 1.2634299 0.9682404 1.4014263 -0.9066266 1.0907263 -1.0014759 1.2826334 -0.93856907 1.1396489 0.9452793 1.1959002 -0.87105757 L31C,A57E NA 1.1130297 0.9327751907 FALSE
caggagcggatcaaggcggagaggaagcgcatgaggaaccgcatcgctgcctccaagtgccgaaaaaggaagctggagagaatcgcccggtgcgaggaaaaagtgaaaaccttgaaagctcagaactcggagctggcgtccacggccaacatgctcagggaacaggtggaacagcttaaacagaaagtcatgaactaagaga 8  False 11 23 10 0 25 12 108 171 74 0 6 1 13.5 -0.221683920488682 -0.274848142282362 -0.132956857014674 NA -1.16405674562198 -1.54057201834584 0.290628607256802 0.21791278310012 0.255796249800775 NA 0.329482626019043 0.659703865438591 -0.413921820825199 0.129433683499075 0.154575421278463 0.0319286386370558 0.148957127846462 0.0248558757549719 0.166053686474453 0.0286512538107891 NA NA 0.0519524319577633 0.0361701110105003 0.00989991029889375 0.0690551998167309 0.133087052854291 0.0143560932795337 QERIKAERKRMRNRIAASKCRKRKLERIARCEEKVKTLKAQNSELASTANMLREQVEQLKQKVMNAAAAAAAAAAAAAAAAAAAAAAAAAAAAAAACAAAAAAAAAAAAAAAAAAA FOSL2 AAAAAAAAAAAAAAAAAAAAAAAAAAAAAAACAAAAAAAAAAAAAAAAAAA False 3 1 1 -0.39512312 -0.40327108 -0.38870263 -0.3767805 -0.41430998 -0.4280609 -0.3640312 -0.40902102 -0.3589251 -0.3424754 -0.38807008 0.027165297 0.10648797 NA -0.52710986 0.87647843 -0.51760894 0.89594245 -0.5653099 -0.87749445 -0.6371392 0.82012665 -0.46685803 0.9252207 -0.46856368 0.8314263 -0.5809447 0.9514792 -0.511572 0.8970004 -0.6199562 -0.89219344 -0.7513902 0.8071201 L31C,A57E NA -0.69620466 0.877448208 FALSE
caggagcggatcaaggcggagaggaagcgcatgaggaaccgcatcgctgcctccaagtgccgaaaaaggaagctggagagaatcgcccggtgcgaggaaaaagtgaaaaccttgaaagctcagaactcggagctggcgtccacggccaacatgctcagggaacaggtggaacagcttaaacagaaagtcatgaactaattga 7  False 28 16 50 12 19 56 1 1 0 0 3 11 30.1666666666667 -1.84038157855694 -1.58408644811519 NA NA -1.28610914906002 -1.28458874614354 0.621621955303773 0.584594100451832 NA NA 0.4188955364844 0.235303192119549 -1.36395492617737 0.18482429888925 -0.0232557051028518 0.0682917726754158 -0.000379061616452792 0.0666807982588346 NA NA NA NA 0.0385537012423013 0.045985726894043 0.0366952300442444 0.0246306104914624 0.027714451917855 0.0204997246732723 QERIKAERKRMRNRIAASKCRKRKLERIARCEEKVKTLKAQNSELASTANMLREQVEQLKQKVMNAAAAAAAAAAAAAAAAAAAAAAAAAAAAAAAACAAAAAAAAAAAAAAAAAA HLF AAAAAAAAAAAAAAAAAAAAAAAAAAAAAAAACAAAAAAAAAAAAAAAAAA False 3 1 1 -1.4594016 -1.4563282 -1.4554713 -1.451281 -1.4472699 -1.4572839 -1.4539578 -1.4428787 -1.4535879 -1.4559982 -1.4533458 0.004986661 0.019547712 NA 4.4169927 -1.052305 4.7973638 -0.93354434 4.909101 0.93011624 4.896532 -0.91185147 4.9614525 -0.8428558 5.1089892 -0.8574208 4.400202 -1.0125914 5.7795424 -0.6865939 4.504404 0.9978466 4.7746553 -0.92953765 L31C,A57E NA 4.723365 0.91546634026 FALSE
caggagcggatcaaggcggagaggaagcgcatgaggaaccgcatcgctgcctccaagtgccgaaaaaggaagctggagagaatcgcccggtgcgaggaaaaagtgaaaaccttgaaagctcagaactcggagctggcgtccacggccaacatgctcagggaacaggtggaacagcttaaacagaaagtcatgaactaaataa 7  False 10 0 0 0 8 2 364 0 0 1 173 10 3.33333333333333 0.15596321757731 NA NA NA 0.147957127004967 -0.318246010807732 0.30021145362283 NA NA NA 0.431631006415396 0.829933786234031 0.115134452037505 0.236261954348912 0.196063969558134 0.0329814160687867 NA NA NA NA NA NA 0.195983357028423 0.0473838077784305 0.137848177868334 0.0868741968109355 0.191767150631109 0.0262049148517215 QERIKAERKRMRNRIAASKCRKRKLERIARCEEKVKTLKAQNSELASTANMLREQVEQLKQKVMNAAAAAAAAAAAAAAAAAAAAAAAAAAAAAAAAACAAAAAAAAAAAAAAAAA JDP2 AAAAAAAAAAAAAAAAAAAAAAAAAAAAAAAAACAAAAAAAAAAAAAAAAA False 3 1 1 0.19491208 0.18164289 0.20269132 0.2030685 0.19237077 0.17839622 0.1970092 0.19179857 0.20821893 0.20019078 0.19502993 0.009435375 0.03698667 NA -2.75511 1.056268 -2.847857 1.0241175 -2.6627107 1.1973797 -2.7323241 1.1665679 -2.3347318 1.2949703 -2.6612473 1.0351794 -2.6903222 1.140936 -2.5842206 1.210674 -2.5598314 1.2221905 -2.845552 1.0887735 L31C,A57E NA -2.79895 1.143705674 FALSE
caggagcggatcaaggcggagaggaagcgcatgaggaaccgcatcgctgcctccaagtgccgaaaaaggaagctggagagaatcgcccggtgcgaggaaaaagtgaaaaccttgaaagctcagaactcggagctggcgtccacggccaacatgctcagggaacaggtggaacagcttaaacagaaagtcatgaactaataaa 6  False 48 31 39 33 38 95 5 1 7 1 7 11 47.3333333333333 -1.53187283228391 -1.76529006147944 -1.18428597941825 -1.66230430693537 -1.24117483672475 -1.44237470891225 0.300855869400652 0.557486677907312 0.227112465453437 0.53255791692283 0.285660061564286 0.213965750089695 -1.37691040395132 0.118447842780304 0.0106372566709321 0.0330522119849089 -0.0210477641866204 0.06358883312848 0.0482963012582148 0.0254384374140296 -0.0108648677935172 0.0623563581958004 0.0434865229967737 0.031359335279334 0.0201788175172009 0.0223970911805366 0.0262774994772255 0.0131376024674887 QERIKAERKRMRNRIAASKCRKRKLERIARCEEKVKTLKAQNSELASTANMLREQVEQLKQKVMNAAAAAAAAAAAAAAAAAAAAAAAAAAAAAAAAAACAAAAAAAAAAAAAAAA JUN AAAAAAAAAAAAAAAAAAAAAAAAAAAAAAAAAACAAAAAAAAAAAAAAAA False 3 1 1 -0.96841455 -0.9457316 -0.942784 -0.9513831 -0.99156356 -0.98777366 -0.9380327 -0.9404007 -0.9167888 -0.9150493 -0.94979227 0.02608776 0.102264024 NA 0.87869465 1.0293243 0.87468004 0.9500027 0.84330064 0.9819408 0.8946236 0.9570651 0.9057685 1.065266 1.0131726 -0.9386105 0.7601048 -1.0741053 0.86951447 -0.93448806 0.76956 0.9977446 0.8013271 -0.93846214 L31C,A57E NA 0.7295153 0.986700946827 FALSE
caggagcggatcaaggcggagaggaagcgcatgaggaaccgcatcgctgcctccaagtgccgaaaaaggaagctggagagaatcgcccggtgcgaggaaaaagtgaaaaccttgaaagctcagaactcggagctggcgtccacggccaacatgctcagggaacaggtggaacagcttaaacagaaagtcatgaactaacaga 8  False 17 20 41 14 1 14 0 0 2 0 0 2 17.8333333333333 NA NA -1.5525557232608 NA NA -1.37965995273795 NA NA 0.369559795721589 NA NA 0.507760106459849 -1.4926838755949 0.298798024664237 NA NA NA NA 0.00704710425127972 0.0413936932763059 NA NA NA NA 0.0267435509467902 0.0531503261501101 0.0134365239809009 0.033141081964579 QERIKAERKRMRNRIAASKCRKRKLERIARCEEKVKTLKAQNSELASTANMLREQVEQLKQKVMNAAAAAAAAAAAAAAAAAAAAAAAAAAAAAAAAAAACAAAAAAAAAAAAAAA JUNB AAAAAAAAAAAAAAAAAAAAAAAAAAAAAAAAAAACAAAAAAAAAAAAAAA False 3 1 1 -1.4344901 -1.4393442 -1.4236237 -1.4250127 -1.4319983 -1.4390864 -1.4213064 -1.437131 -1.4214791 -1.4234596 -1.4296932 0.0074567827 0.029230589 NA 2.719477 -1.368438 2.8313406 -1.3579446 2.7697246 1.2735872 2.854557 -1.2632291 2.793989 1.3295318 3.097103 -1.215026 2.5845785 -1.3429183 2.846544 -1.3353021 2.6608186 1.3149853 2.8278992 -1.2262182 L31C,A57E NA 2.667044 1.302718083 FALSE
caggagcggatcaaggcggagaggaagcgcatgaggaaccgcatcgctgcctccaagtgccgaaaaaggaagctggagagaatcgcccggtgcgaggaaaaagtgaaaaccttgaaagctcagaactcggagctggcgtccacggccaacatgctcagggaacaggtggaacagcttaaacagaaagtcatgaactaaatga 8  False 23 31 37 41 40 32 1 1 1 7 2 3 34 -1.78368828773928 -1.76529006147944 -1.71947709073297 -1.18981465608745 -1.62130206992811 -1.50540905989384 0.627069197238784 0.557486677907312 0.508150070230577 0.254638847772901 0.428278532428613 0.389024187353081 -1.45522886943247 0.164143346521176 -0.0170273450912616 0.0688902100452027 -0.0210477641866204 0.06358883312848 -0.0116494421977549 0.0569169276230041 0.0444581928086426 0.0298152570785906 0.00175672258452 0.0470157781869256 0.0135806301631557 0.0407215182426562 0.0175908333362174 0.0182059038278833 QERIKAERKRMRNRIAASKCRKRKLERIARCEEKVKTLKAQNSELASTANMLREQVEQLKQKVMNAAAAAAAAAAAAAAAAAAAAAAAAAAAAAAAAAAAACAAAAAAAAAAAAAA JUND AAAAAAAAAAAAAAAAAAAAAAAAAAAAAAAAAAAACAAAAAAAAAAAAAA False 3 1 1 -1.308893 -1.3125815 -1.3025533 -1.3064697 -1.3198934 -1.3244945 -1.2752023 -1.3071781 -1.2803545 -1.2782314 -1.3015852 0.017583532 0.068927445 NA 1.9324975 1.166961 2.03207 -1.1179429 1.9313464 -1.1497931 2.0293121 1.1139513 1.9486548 1.2002418 2.150476 -1.0891576 1.770477 1.1598262 2.007764 -1.1137667 1.8409839 1.1369699 1.9690409 -1.0457929 L31C,A57E NA 1.829703 1.129440319 FALSE
caggagcggatcaaggcggagaggaagcgcatgaggaaccgcatcgctgcctccaagtgccgaaaaaggaagctggagagaatcgcccggtgcgaggaaaaagtgaaaaccttgaaagctcagaactcggagctggcgtccacggccaacatgctcagggaacaggtggaacagcttaaacagaaagtcatgaactaaggaa 6  False 2 13 11 14 8 22 0 0 3 0 0 0 11.6666666666667 NA NA -1.0660210022654 NA NA NA NA NA 0.369770250665903 NA NA NA -1.0660210022654 0.369770250665903 NA NA NA NA 0.0615429375164573 0.0414172659363038 NA NA NA NA NA NA 0.0607596924394104 0.0410129424354537 QERIKAERKRMRNRIAASKCRKRKLERIARCEEKVKTLKAQNSELASTANMLREQVEQLKQKVMNAAAAAAAAAAAAAAAAAAAAAAAAAAAAAAAAAAAAACAAAAAAAAAAAAA MAF AAAAAAAAAAAAAAAAAAAAAAAAAAAAAAAAAAAAACAAAAAAAAAAAAA False 3 1 1 -1.4328935 -1.424203 -1.4402272 -1.4355919 -1.4451331 -1.454261 -1.4408357 -1.4433575 -1.43268 -1.4407487 -1.4389932 0.008200463 0.032145817 NA 4.877258 -0.7551122 5.6113434 -0.62189204 4.9557185 0.7955859 4.875407 -0.79437155 4.234179 0.96886873 4.724503 -0.8993408 4.19681 -0.9399967 4.8689785 -0.8181215 4.294845 0.8733263 4.578385 -0.8458315 L31C,A57E NA 4.5901833 0.8312447145 FALSE
caggagcggatcaaggcggagaggaagcgcatgaggaaccgcatcgctgcctccaagtgccgaaaaaggaagctggagagaatcgcccggtgcgaggaaaaagtgaaaaccttgaaagctcagaactcggagctggcgtccacggccaacatgctcagggaacaggtggaacagcttaaacagaaagtcatgaactaacgaa 6  False 19 11 8 27 27 12 0 0 2 5 1 0 17.3333333333333 NA NA -1.09061749601036 -1.1676056696104 -1.70878136943898 NA NA NA 0.444223827469537 0.305891361311291 0.588470689292885 NA -1.23050547116324 0.231605254815046 NA NA NA NA 0.0587879308043137 0.0497566701604996 0.0470586076591631 0.0358163322500974 -0.00784662437389089 0.0646014341190757 NA NA 0.0425159531383584 0.0256884185960663 QERIKAERKRMRNRIAASKCRKRKLERIARCEEKVKTLKAQNSELASTANMLREQVEQLKQKVMNAAAAAAAAAAAAAAAAAAAAAAAAAAAAAAAAAAAAAAACAAAAAAAAAAA MAFB AAAAAAAAAAAAAAAAAAAAAAAAAAAAAAAAAAAAAAACAAAAAAAAAAA False 3 1 1 -1.450132 -1.4546895 -1.458704 -1.4451339 -1.4544543 -1.4529704 -1.4541649 -1.4657192 -1.4470868 -1.4497099 -1.4532765 0.0059232875 0.023219287 NA 5.788677 -0.7258363 5.4238615 -0.81074095 4.488309 1.0619419 5.471093 -0.7660837 5.249685 0.85821474 6.5473 -0.6411042 4.6235924 -0.9659357 4.155243 -1.2539537 5.3134246 0.7907691 6.0978503 -0.6832974 L31C,A57E NA 5.1843443 0.855787781 FALSE
caggagcggatcaaggcggagaggaagcgcatgaggaaccgcatcgctgcctccaagtgccgaaaaaggaagctggagagaatcgcccggtgcgaggaaaaagtgaaaaccttgaaagctcagaactcggagctggcgtccacggccaacatgctcagggaacaggtggaacagcttaaacagaaagtcatgaactaaggta 7  False 26 10 4 10 2 38 6 0 0 0 0 2 15 -1.30262545406488 NA NA NA NA -1.67776084282499 0.306874837941999 NA NA NA NA 0.445901354513548 -1.42319640957389 0.252793629349595 0.0358225155025936 0.033713459593458 NA NA NA NA NA NA NA NA -0.00446047499418253 0.0466751958683958 0.0211437028001082 0.0280385199996307 QERIKAERKRMRNRIAASKCRKRKLERIARCEEKVKTLKAQNSELASTANMLREQVEQLKQKVMNAAAAAAAAAAAAAAAAAAAAAAAAAAAAAAAAAAAAAAAACAAAAAAAAAA MAFF AAAAAAAAAAAAAAAAAAAAAAAAAAAAAAAAAAAAAAAACAAAAAAAAAA False 3 1 1 -1.4548584 -1.453023 -1.4566109 -1.4560204 -1.452765 -1.4606012 -1.4432443 -1.4560677 -1.4535469 -1.463206 -1.4549944 0.0052990546 0.020772295 NA 5.5487957 -0.7938768 5.947639 -0.7264851 4.984743 0.92928314 4.967418 -0.95437634 5.349536 0.82616395 5.50695 -0.82578766 5.876164 -0.6844116 4.950981 -0.9091051 4.740095 0.947779 4.4614305 -1.0930471 L31C,A57E NA 5.101816 0.8690315817 FALSE
caggagcggatcaaggcggagaggaagcgcatgaggaaccgcatcgctgcctccaagtgccgaaaaaggaagctggagagaatcgcccggtgcgaggaaaaagtgaaaaccttgaaagctcagaactcggagctggcgtccacggccaacatgctcagggaacaggtggaacagcttaaacagaaagtcatgaactaagtga 8  False 44 38 15 26 52 45 7 0 0 1 5 6 36.6666666666667 -1.40982187529169 NA NA -1.59714710702649 -1.43068509591488 -1.40025709102752 0.268270462231996 NA NA 0.541327513666197 0.296353278434042 0.29256460091628 -1.42877006348795 0.157374542317739 0.0240458503324222 0.0294723589891919 NA NA NA NA -0.00323571504327722 0.0633831763096344 0.0226823695415334 0.0325332206702319 0.024587523712823 0.0306245090168514 0.0205255028591425 0.0174551441963215 QERIKAERKRMRNRIAASKCRKRKLERIARCEEKVKTLKAQNSELASTANMLREQVEQLKQKVMNAAAAAAAAAAAAAAAAAAAAAAAAAAAAAAAAAAAAAAAAACAAAAAAAAA MAFG AAAAAAAAAAAAAAAAAAAAAAAAAAAAAAAAAAAAAAAAACAAAAAAAAA False 3 1 1 -1.4530274 -1.445268 -1.4486685 -1.4565855 -1.4529109 -1.4601485 -1.4519795 -1.4614904 -1.4488852 -1.4584358 -1.45374 0.0053400197 0.020932877 NA 4.9167695 -0.87891126 5.9008627 -0.6820803 5.4642673 0.77611977 5.160615 -0.926108 5.5100756 0.8033875 6.107031 -0.74063814 5.329419 -0.8181889 4.4953804 -1.0762362 4.765918 0.8969408 5.0337076 -0.90717435 L31C,A57E NA 5.1368456 0.850578546098 FALSE
caggagcggatcaaggcggagaggaagcgcatgaggaaccgcatcgctgcctccaagtgccgaaaaaggaagctggagagaatcgcccggtgcgaggaaaaagtgaaaaccttgaaagctcagaactcggagctggcgtccacggccaacatgctcagggaacaggtggaacagcttaaacagaaagtcatgaactaactga 8  False 54 19 57 3 34 8 6 3 2 0 3 0 29.1666666666667 -1.51327237641139 -1.33018107429238 -1.64569334951236 NA -1.45573697364805 NA 0.276948248826415 0.383895661913177 0.363922747170333 NA 0.37612220326209 NA -1.49442392590242 0.170393441212877 0.0126807142632308 0.030425705994354 0.0285822518754675 0.0437884493953828 -0.0033850649894587 0.0407622981369654 NA NA 0.0199322117879102 0.0412901342018486 NA NA 0.0132435268888723 0.0188991309691831 QERIKAERKRMRNRIAASKCRKRKLERIARCEEKVKTLKAQNSELASTANMLREQVEQLKQKVMNAAAAAAAAAAAAAAAAAAAAAAAAAAAAAAAAAAAAAAAAAACAAAAAAAA MAFK AAAAAAAAAAAAAAAAAAAAAAAAAAAAAAAAAAAAAAAAAACAAAAAAAA False 3 1 1 -1.474134 -1.4746882 -1.4696636 -1.4669207 -1.4730579 -1.4785645 -1.4738849 -1.4749466 -1.4714087 -1.4706596 -1.4727929 0.003254821 0.012758899 NA 4.4066772 -1.5398272 4.4294415 -1.6351812 5.4851875 1.1185429 5.8125706 1.0371394 3.5965147 2.274884 3.8611586 -2.1074128 3.1234887 3.0035887 3.8843565 2.3112907 4.4630146 1.5739137 5.620652 1.0153385 L31C,A57E NA 4.336747 1.761711945 FALSE
caggagcggatcaaggcggagaggaagcgcatgaggaaccgcatcgctgcctccaagtgccgaaaaaggaagctggagagaatcgcccggtgcgaggaaaaagtgaaaaccttgaaagctcagaactcggagctggcgtccacggccaacatgctcagggaacaggtggaacagcttaaacagaaagtcatgaactaagaca 8  False 27 9 2 47 7 21 6 1 0 0 0 0 18.8333333333333 -1.31350248212325 -1.42645369742786 NA NA NA NA 0.304834673298856 0.625710614581947 NA NA NA NA -1.3351686187552 0.274043059314106 0.0346275584692894 0.0334893258432884 0.0176010679117835 0.0713706881870732 NA NA NA NA NA NA NA NA 0.0309072754808891 0.0303953933455833 QERIKAERKRMRNRIAASKCRKRKLERIARCEEKVKTLKAQNSELASTANMLREQVEQLKQKVMNAAAAAAAAAAAAAAAAAAAAAAAAAAAAAAAAAAAAAAAAAAACAAAAAAA NFE2 AAAAAAAAAAAAAAAAAAAAAAAAAAAAAAAAAAAAAAAAAAACAAAAAAA False 3 1 1 -1.4544529 -1.4555027 -1.4501637 -1.4533632 -1.4579654 -1.4623805 -1.4495528 -1.4566132 -1.4526882 -1.4523423 -1.4545025 0.003831069 0.015017791 NA 6.55049 -0.6695577 5.666214 -0.7830355 5.9449916 0.72398317 5.4833474 -0.8347189 4.840876 0.9730894 5.4991064 -0.8455619 5.272572 -0.80694354 5.462108 -0.829398 5.4992533 0.8089843 6.1388674 -0.69585305 L31C,A57E NA 5.504224 0.797112533 FALSE
caggagcggatcaaggcggagaggaagcgcatgaggaaccgcatcgctgcctccaagtgccgaaaaaggaagctggagagaatcgcccggtgcgaggaaaaagtgaaaaccttgaaagctcagaactcggagctggcgtccacggccaacatgctcagggaacaggtggaacagcttaaacagaaagtcatgaactaagcta 8  False 15 14 0 14 7 49 0 1 0 0 0 4 16.5 NA -1.54750279772794 NA NA NA -1.54672770227077 NA 0.592360109209091 NA NA NA 0.331951969252485 -1.54691293893368 0.289582079847631 NA NA 0.00379379440306354 0.0675666157223002 NA NA NA NA NA NA 0.00925555757380825 0.034747423453473 0.00742172574054276 0.0321188985586098 QERIKAERKRMRNRIAASKCRKRKLERIARCEEKVKTLKAQNSELASTANMLREQVEQLKQKVMNAAAAAAAAAAAAAAAAAAAAAAAAAAAAAAAAAAAAAAAAAAAACAAAAAA NFE2L1 AAAAAAAAAAAAAAAAAAAAAAAAAAAAAAAAAAAAAAAAAAAACAAAAAA False 3 1 1 -1.4680026 -1.4709902 -1.467885 -1.4684626 -1.4664525 -1.4746778 -1.4654602 -1.4674538 -1.4606473 -1.4576331 -1.4667665 0.004821522 0.018900367 NA 5.0428157 -1.0659208 4.794059 -1.2232285 4.990407 1.1517968 4.80297 -1.3508756 4.856903 1.1328844 4.7694254 -1.2559414 4.737032 -1.1216257 5.20433 -1.0403564 5.19421 0.95331275 6.201927 -0.7291968 L31C,A57E NA 4.927849 1.1025139082 FALSE
caggagcggatcaaggcggagaggaagcgcatgaggaaccgcatcgctgcctccaagtgccgaaaaaggaagctggagagaatcgcccggtgcgaggaaaaagtgaaaaccttgaaagctcagaactcggagctggcgtccacggccaacatgctcagggaacaggtggaacagcttaaacagaaagtcatgaactaatata 7  False 39 17 12 18 32 23 4 0 0 4 4 1 23.5 -1.53634124792806 NA NA -1.11777759558905 -1.35420695246194 -1.73479849103031 0.335268736164649 NA NA 0.356804851458337 0.346341155025518 0.618944418788497 -1.38152603871115 0.190008871157076 0.0101463537631664 0.0368328308226201 NA NA NA NA 0.0528928974765697 0.0417777117127326 0.0310780260044931 0.0380208151675161 -0.0104309511430172 0.0647886616314948 0.0257655579071098 0.0210747697548868 QERIKAERKRMRNRIAASKCRKRKLERIARCEEKVKTLKAQNSELASTANMLREQVEQLKQKVMNAAAAAAAAAAAAAAAAAAAAAAAAAAAAAAAAAAAAAAAAAAAAACAAAAA NFE2L2 AAAAAAAAAAAAAAAAAAAAAAAAAAAAAAAAAAAAAAAAAAAAACAAAAA False 3 1 1 -1.4483534 -1.4556427 -1.4546992 -1.4543312 -1.4503522 -1.4529648 -1.4516089 -1.4598517 -1.4428838 -1.4464917 -1.451718 0.0049146656 0.01926549 NA 5.751761 -0.7188084 5.3602223 -0.82903224 5.841493 0.77437353 5.0970473 -0.9090946 5.509854 0.7819358 5.925329 -0.7083632 4.9878025 -0.8708425 5.1508517 -0.91712505 5.5374575 0.7311626 5.877981 -0.68921506 L31C,A57E NA 5.372421 0.7929952919 FALSE
caggagcggatcaaggcggagaggaagcgcatgaggaaccgcatcgctgcctccaagtgccgaaaaaggaagctggagagaatcgcccggtgcgaggaaaaagtgaaaaccttgaaagctcagaactcggagctggcgtccacggccaacatgctcagggaacaggtggaacagcttaaacagaaagtcatgaactaagata 8  False 19 8 0 0 10 7 0 0 0 0 0 2 7.33333333333333 NA NA NA NA NA -1.17272772879481 NA NA NA NA NA 0.592642230178567 -1.17272772879481 0.592642230178567 NA NA NA NA NA NA NA NA NA NA 0.0484044003392885 0.0620354522215901 0.0489243519144629 0.0657327127516636 QERIKAERKRMRNRIAASKCRKRKLERIARCEEKVKTLKAQNSELASTANMLREQVEQLKQKVMNAAAAAAAAAAAAAAAAAAAAAAAAAAAAAAAAAAAAAAAAAAAAAACAAAA NFE2L3 AAAAAAAAAAAAAAAAAAAAAAAAAAAAAAAAAAAAAAAAAAAAAACAAAA False 3 1 1 -1.4744778 -1.4679996 -1.4696518 -1.4677316 -1.4713553 -1.4766979 -1.4666729 -1.4684255 -1.4677762 -1.4720715 -1.470286 0.0032995832 0.012934366 NA 4.032873 -1.7296681 4.851219 -1.1109936 4.7318063 1.2959714 4.330657 -1.4418161 4.4342947 1.5064297 4.2895164 -1.5399026 4.248548 -1.2866514 4.7289886 -1.1735227 4.1762896 1.3935509 4.760167 -1.2576071 L31C,A57E NA 4.3268766 1.373611335 FALSE
caggagcggatcaaggcggagaggaagcgcatgaggaaccgcatcgctgcctccaagtgccgaaaaaggaagctggagagaatcgcccggtgcgaggaaaaagtgaaaaccttgaaagctcagaactcggagctggcgtccacggccaacatgctcagggaacaggtggaacagcttaaacagaaagtcatgaactaaagaa 6  False 27 26 68 17 81 54 2 2 5 0 8 7 45.5 -1.63013027334298 -1.52719940621158 -1.43655599038351 NA -1.42287352880025 -1.40866722726502 0.459111737376377 0.423010544291175 0.242272710005709 NA 0.236548026230209 0.270268508613279 -1.45010719392704 0.13026472723437 -0.000157366606482801 0.0504382995710004 0.00610966853286735 0.0482500263746055 0.0200400147855025 0.0271365077134929 NA NA 0.0235399117224845 0.0259678893283037 0.0237071838076137 0.0282906419747167 0.0181589022446786 0.0144482682146877 QERIKAERKRMRNRIAASKCRKRKLERIARCEEKVKTLKAQNSELASTANMLREQVEQLKQKVMNAAAAAAAAAAAAAAAAAAAAAAAAAAAAAAAAAAAAAAAAAAAAAAACAAA NFIL3 AAAAAAAAAAAAAAAAAAAAAAAAAAAAAAAAAAAAAAAAAAAAAAACAAA False 3 1 1 -1.4696152 -1.4607289 -1.4657552 -1.4586551 -1.46252 -1.4691763 -1.4599444 -1.4629279 -1.4594518 -1.458879 -1.4627655 0.004111359 0.016116528 NA 3.805688 -1.4708381 5.05511 -0.9367253 4.461326 1.2152969 5.174524 -0.953555 4.719794 1.0718675 4.9124846 -1.0536802 4.715358 -1.0207493 4.7117763 -1.0505561 4.405138 1.1028965 5.3253374 -0.8622173 L31C,A57E NA 4.5970945 1.0738381861 FALSE
caggagcggatcaaggcggagaggaagcgcatgaggaaccgcatcgctgcctccaagtgccgaaaaaggaagctggagagaatcgcccggtgcgaggaaaaagtgaaaaccttgaaagctcagaactcggagctggcgtccacggccaacatgctcagggaacaggtggaacagcttaaacagaaagtcatgaactaattta 7  False 31 4 34 34 6 32 1 0 3 0 1 1 23.5 -1.8697160671806 NA -1.38501708608841 NA -1.27034876830542 -1.83338887503456 0.619181639408751 NA 0.315579622655442 NA 0.732216587137013 0.605889223731325 -1.51680007853097 0.240850764002562 -0.0264784101755157 0.0680236780610974 NA NA 0.0258127899111699 0.0353474762560289 NA NA 0.0402838523229502 0.0803816442780953 -0.0207510038577227 0.0634220952817281 0.0107616834792715 0.0267138811242474 QERIKAERKRMRNRIAASKCRKRKLERIARCEEKVKTLKAQNSELASTANMLREQVEQLKQKVMNAAAAAAAAAAAAAAAAAAAAAAAAAAAAAAAAAAAAAAAAAAAAAAAACAA NRL AAAAAAAAAAAAAAAAAAAAAAAAAAAAAAAAAAAAAAAAAAAAAAAACAA False 3 1 1 -1.4204136 -1.4270197 -1.4242924 -1.4159602 -1.4233482 -1.4268345 -1.4220973 -1.4223171 -1.4187051 -1.4146796 -1.4215667 0.0041808505 0.016388934 NA 4.114848 -0.83161306 4.1388254 -0.8570775 3.802476 -0.93133974 4.5901976 -0.7453526 4.124296 -0.8535969 4.6672344 -0.74748534 3.8386397 -0.9082538 4.320271 -0.8016447 3.917124 -0.87942934 4.306389 -0.76843095 L31C,A57E NA 4.050471 0.832422374 FALSE
caggagcggatcaaggcggagaggaagcgcatgaggaaccgcatcgctgcctccaagtgccgaaaaaggaagctggagagaatcgcccggtgcgaggaaaaagtgaaaaccttgaaagctcagaactcggagctggcgtccacggccaacatgctcagggaacaggtggaacagcttaaacagaaagtcatgaactaatgta 6  False 16 15 52 45 46 13 1 2 3 0 4 2 31.1666666666667 -1.67909637112448 -1.3765029857584 -1.50512364208453 NA -1.45999246583041 -1.35753575181817 0.64021909453734 0.455863679128961 0.305682807930852 NA 0.325612452982904 0.514786641505034 -1.46734715831968 0.179146477132628 -0.00553681240945902 0.070334865899707 0.0232986165615946 0.0519973670586726 0.0123598818921322 0.0342389527698033 NA NA 0.0194650502064333 0.0357452491898988 0.029059425076594 0.0538858361372192 0.0162467374181374 0.0198699709912393 QERIKAERKRMRNRIAASKCRKRKLERIARCEEKVKTLKAQNSELASTANMLREQVEQLKQKVMNAAAAAAAAAAAAAAAAAAAAAAAAAAAAAAAAAAAAAAAAAAAAAAAAACA TEF AAAAAAAAAAAAAAAAAAAAAAAAAAAAAAAAAAAAAAAAAAAAAAAAACA False 3 1 1 -1.4623168 -1.4591736 -1.45555 -1.4509709 -1.4551464 -1.4667428 -1.4586622 -1.4585222 -1.4570019 -1.4573705 -1.4581456 0.004241233 0.016625635 NA 4.64109 -1.0431294 5.4350653 0.85316026 5.2107887 0.87711656 5.8465295 0.7610004 5.1891475 0.87542 5.013824 0.98828524 4.884239 -0.9674684 5.584281 0.8308949 4.555836 1.0295444 5.6159573 0.8027884 L31C,A57E NA 5.0661163 0.9028807825 FALSE
caggagcggatcaaggcggagaggaagcgcatgaggaaccgcatcgctgcctccaagtgccgaaaaaggaagctggagagaatcgcccggtgcgaggaaaaagtgaaaaccttgaaagctcagaactcggagctggcgtccacggccaacatgctcagggaacaggtggaacagcttaaacagaaagtcatgaactaaagga 7  False 31 30 0 8 31 4 1 0 0 0 2 0 17.3333333333333 -1.8697160671806 NA NA NA -1.54700198919219 NA 0.619181639408751 NA NA NA 0.440513315141175 NA -1.65545227946863 0.358942161250084 -0.0264784101755157 0.0680236780610974 NA NA NA NA NA NA 0.00991327457264132 0.0483588943756291 NA NA -0.00461687854772913 0.0398119485558834 QERIKAERKRMRNRIAASKCRKRKLERIARCEEKVKTLKAQNSELASTANMLREQVEQLKQKVMNAAAAAAAAAAAAAAAAAAAAAAAAAAAAAAAAAAAAAAAAAAAAAAAAAAC XBP1 AAAAAAAAAAAAAAAAAAAAAAAAAAAAAAAAAAAAAAAAAAAAAAAAAAC False 3 1 1 -1.4309735 -1.4324914 -1.4300793 -1.4315822 -1.432169 -1.4351709 -1.4102447 -1.4290715 -1.4150952 -1.4211243 -1.4268003 0.0083718095 0.032817494 NA 1.9061396 -1.9087291 2.01497 -1.820936 1.9210727 -1.9104407 2.0339825 -1.8503463 1.9717196 1.8861272 2.1594958 -1.6982586 1.7636195 -1.856343 2.023918 -1.7807348 1.7993734 1.8774891 1.9464774 -1.7586281 L31C,A57E NA 1.8225176 1.834803289 FALSE
caggagcggatcaaggcggagaggaagcgcatgaggaaccgcatcgctgcctccaagtgccgaaaaaggaagctggagagaatcgcccggggggaggaaaaagtgaaaaccttgaaagctcagaactcggagctggcgtccacggccaacatgctcagggaacaggtggcacagcttaaacataaagtcatgaactaagtca 7  False 0 0 0 0 0 16 0 0 0 0 0 2 2.66666666666667 NA NA NA NA NA -1.41952442714827 NA NA NA NA NA 0.496129786247765 -1.41952442714827 0.496129786247765 NA NA NA NA NA NA NA NA NA NA 0.0225706949272739 0.0519329100816988 0.0215509794903628 0.0550280676372698 QERIKAERKRMRNRIAASKCRKRKLERIARGEEKVKTLKAQNSELASTANMLREQVAQLKHKVMNACAAAAAAAAAAAAAAAAAAAAAAAAAAAAAAAAAAAAAAAAAAAAAAAAA ATF2 ACAAAAAAAAAAAAAAAAAAAAAAAAAAAAAAAAAAAAAAAAAAAAAAAAA False 3 1 1 -1.4732838 -1.4710861 -1.4702044 -1.4684861 -1.469217 -1.474609 -1.4698491 -1.4734997 -1.4710313 -1.4737666 -1.4715033 0.0021363224 0.008374384 NA 5.444318 -1.180891 5.7576275 -1.0219271 5.5529065 1.1328377 5.8738728 -1.1061058 5.4919114 1.0920987 5.6966934 -1.0487823 5.424682 -1.1121647 5.4272213 -1.2805731 5.3322105 1.2766776 5.7472196 -1.1266428 L31G,Q61H NA 3.9420204 1.1378701076 FALSE
caggagcggatcaaggcggagaggaagcgcatgaggaaccgcatcgctgcctccaagtgccgaaaaaggaagctggagagaatcgcccggggggaggaaaaagtgaaaaccttgaaagctcagaactcggagctggcgtccacggccaacatgctcagggaacaggtggcacagcttaaacataaagtcatgaactaaacta 7  False 8 0 13 0 0 0 2 0 8 1 0 0 3.5 -1.27955658254821 NA -0.835981936908773 NA NA NA 0.536513609895841 NA 0.279755077768002 NA NA NA -0.930804429415609 0.248057903964184 0.0383568760026581 0.0589417171830242 NA NA 0.0873091778466526 0.0313348367860387 NA NA NA NA NA NA 0.0757571929376819 0.027513258618348 QERIKAERKRMRNRIAASKCRKRKLERIARGEEKVKTLKAQNSELASTANMLREQVAQLKHKVMNAAAAAAAAAACAAAAAAAAAAAAAAAAAAAAAAAAAAAAAAAAAAAAAAAA BATF AAAAAAAAAACAAAAAAAAAAAAAAAAAAAAAAAAAAAAAAAAAAAAAAAA False 3 1 1 -0.83548397 -0.79176134 -0.8698995 -0.8821125 -0.874804 -0.83273363 -0.8239642 -0.8097924 -0.85404503 -0.81169647 -0.83862925 0.03060163 0.11995839 NA 0.8288389 -0.67549956 0.64328825 -0.6851399 0.89526075 -0.7120695 0.9599542 -0.7008822 0.8320241 -0.78256917 0.7838993 -0.69739187 0.690944 -0.75939703 0.70559824 -0.67931414 0.8688394 -0.6988256 0.7703224 -0.6390232 L31G,Q61H NA -0.834949 0.70301121 FALSE
caggagcggatcaaggcggagaggaagcgcatgaggaaccgcatcgctgcctccaagtgccgaaaaaggaagctggagagaatcgcccggggggaggaaaaagtgaaaaccttgaaagctcagaactcggagctggcgtccacggccaacatgctcagggaacaggtggcacagcttaaacataaagtcatgaactaagcaa 6  False 0 4 1 4 0 6 0 0 0 0 0 2 2.5 NA NA NA NA NA -1.12670757045955 NA NA NA NA NA 0.618352360781452 -1.12670757045955 0.618352360781452 NA NA NA NA NA NA NA NA NA NA 0.0532216090838903 0.0647266873334476 0.054028662229517 0.0685843432019911 QERIKAERKRMRNRIAASKCRKRKLERIARGEEKVKTLKAQNSELASTANMLREQVAQLKHKVMNAAAAAAAAAAAAAAACAAAAAAAAAAAAAAAAAAAAAAAAAAAAAAAAAAA CEBPD AAAAAAAAAAAAAAACAAAAAAAAAAAAAAAAAAAAAAAAAAAAAAAAAAA False 3 1 1 -1.4523305 -1.4462229 -1.4569075 -1.4554669 -1.456914 -1.4539129 -1.4507047 -1.4574963 -1.456305 -1.4560256 -1.4542288 0.0035645042 0.013972857 NA 7.388878 -0.5807748 7.8433776 -0.5172576 6.868818 0.67700124 7.2198887 -0.6515945 6.3945456 0.72635317 7.101865 -0.59629536 6.6954103 -0.6427585 7.065159 -0.6481863 7.058223 0.65842545 7.567169 -0.5866899 L31G,Q61H NA 5.4874873 0.628533684 FALSE
caggagcggatcaaggcggagaggaagcgcatgaggaaccgcatcgctgcctccaagtgccgaaaaaggaagctggagagaatcgcccggggggaggaaaaagtgaaaaccttgaaagctcagaactcggagctggcgtccacggccaacatgctcagggaacaggtggcacagcttaaacataaagtcatgaactaacgta 6  False 1 1 1 3 20 7 0 0 0 0 5 0 5.5 NA NA NA NA -1.15215729597973 NA NA NA NA NA 0.364536679365581 NA -1.15215729597973 0.364536679365581 NA NA NA NA NA NA NA NA 0.0532587357824115 0.0400182926771081 NA NA 0.0512059145209668 0.0404324626427029 QERIKAERKRMRNRIAASKCRKRKLERIARGEEKVKTLKAQNSELASTANMLREQVAQLKHKVMNAAAAAAAAAAAAAAAAAAAAAACAAAAAAAAAAAAAAAAAAAAAAAAAAAA CREB5 AAAAAAAAAAAAAAAAAAAAAACAAAAAAAAAAAAAAAAAAAAAAAAAAAA False 3 1 1 -1.3389446 -1.3110977 -1.3290136 -1.3186954 -1.3182367 -1.3154811 -1.3132246 -1.3210034 -1.3329662 -1.3209975 -1.3219659 0.008956683 0.035110198 NA 2.5100877 -0.98478824 2.3655257 -0.95613354 2.513691 -0.9569807 2.5993679 0.90230715 2.3168602 1.0044166 2.4098988 -0.9460633 2.2632833 1.0117706 2.4829566 0.93872803 2.511309 0.9737135 2.588818 -0.8997804 L31G,Q61H NA 0.82333374 0.957468196115 FALSE
caggagcggatcaaggcggagaggaagcgcatgaggaaccgcatcgctgcctccaagtgccgaaaaaggaagctggagagaatcgcccggggggaggaaaaagtgaaaaccttgaaagctcagaactcggagctggcgtccacggccaacatgctcagggaacaggtggcacagcttaaacataaagtcatgaactaaagta 6  False 7 0 0 17 3 0 0 0 0 2 0 0 4.5 NA NA NA -1.29159190423213 NA NA NA NA NA 0.439205249149136 NA NA -1.29159190423213 0.439205249149136 NA NA NA NA NA NA 0.0325412569415297 0.0514258430250466 NA NA NA NA 0.0357405720509678 0.0487143018354333 QERIKAERKRMRNRIAASKCRKRKLERIARGEEKVKTLKAQNSELASTANMLREQVAQLKHKVMNAAAAAAAAAAAAAAAAAAAAAAAACAAAAAAAAAAAAAAAAAAAAAAAAAA CREBRF AAAAAAAAAAAAAAAAAAAAAAAACAAAAAAAAAAAAAAAAAAAAAAAAAA False 3 1 1 -1.4734619 -1.4723128 -1.4731448 -1.4709035 -1.4733862 -1.4787092 -1.4730022 -1.4734777 -1.4722481 -1.4763101 -1.4736956 0.002230033 0.00874173 NA 6.5443115 -0.9923183 6.4824886 -0.9527363 5.6993675 1.5276351 5.7602634 -1.5690782 4.946182 1.8795495 5.406719 -1.5659552 5.561568 -1.3370934 6.4924965 -1.0684423 6.078539 1.2827213 5.553147 -1.6826745 L31G,Q61H NA 4.2196627 1.38582041304 FALSE
caggagcggatcaaggcggagaggaagcgcatgaggaaccgcatcgctgcctccaagtgccgaaaaaggaagctggagagaatcgcccggggggaggaaaaagtgaaaaccttgaaagctcagaactcggagctggcgtccacggccaacatgctcagggaacaggtggcacagcttaaacataaagtcatgaactaaaata 7  False 1 0 0 1 18 23 0 0 0 0 1 6 7.16666666666667 NA NA NA NA -1.5905898971133 -1.19988645194645 NA NA NA NA 0.611079565011164 0.336733985795023 -1.29089106876839 0.294921105459561 NA NA NA NA NA NA NA NA 0.00512825908557044 0.0670834027570988 0.0455615322703595 0.0352479860925176 0.0358183049796693 0.0327110747807075 QERIKAERKRMRNRIAASKCRKRKLERIARGEEKVKTLKAQNSELASTANMLREQVAQLKHKVMNAAAAAAAAAAAAAAAAAAAAAAAAAAAACAAAAAAAAAAAAAAAAAAAAAA DDIT3 AAAAAAAAAAAAAAAAAAAAAAAAAAAACAAAAAAAAAAAAAAAAAAAAAA False 3 1 1 -1.1672388 -1.1233275 -1.1974502 -1.1547892 -1.1547337 -1.0975049 -1.1128126 -1.1617182 -1.1622726 -1.1212723 -1.1453121 0.030436711 0.119311914 NA 1.5002592 1.0321794 1.3437902 1.0232692 1.5511729 -1.0780103 1.5287745 0.9854592 1.3690215 1.0953186 1.329241 0.96784955 1.2500654 -1.0765232 1.4713851 1.0298731 1.4816217 1.0369854 1.4541475 0.9418044 L31G,Q61H NA -0.20489812 1.026727244 FALSE
caggagcggatcaaggcggagaggaagcgcatgaggaaccgcatcgctgcctccaagtgccgaaaaaggaagctggagagaatcgcccggggggaggaaaaagtgaaaaccttgaaagctcagaactcggagctggcgtccacggccaacatgctcagggaacaggtggcacagcttaaacataaagtcatgaactaataga 6  False 10 11 0 0 4 0 0 2 0 0 0 0 4.16666666666667 NA -1.29152971288273 NA NA NA NA NA 0.482316101194489 NA NA NA NA -1.29152971288273 0.482316101194489 NA NA 0.0329909580710896 0.0550146205989421 NA NA NA NA NA NA NA NA 0.0357474699834765 0.0534959274261759 QERIKAERKRMRNRIAASKCRKRKLERIARGEEKVKTLKAQNSELASTANMLREQVAQLKHKVMNAAAAAAAAAAAAAAAAAAAAAAAAAAAAAACAAAAAAAAAAAAAAAAAAAA FOSL1 AAAAAAAAAAAAAAAAAAAAAAAAAAAAAACAAAAAAAAAAAAAAAAAAAA False 3 1 1 -1.3609767 -1.3368531 -1.3625196 -1.3440171 -1.3422824 -1.3358283 -1.345675 -1.35483 -1.357712 -1.3450031 -1.3485696 0.009731301 0.0381467 NA 2.7935717 -0.9523479 2.6656535 -0.91827285 2.8124475 0.95654726 2.925115 -0.8693351 2.5926394 0.9682404 2.6751626 -0.9066266 2.5318093 -1.0014759 2.7697992 -0.93856907 2.8086967 0.9452793 2.8838625 -0.87105757 L31G,Q61H NA 1.1130297 0.9327751907 FALSE
caggagcggatcaaggcggagaggaagcgcatgaggaaccgcatcgctgcctccaagtgccgaaaaaggaagctggagagaatcgcccggggggaggaaaaagtgaaaaccttgaaagctcagaactcggagctggcgtccacggccaacatgctcagggaacaggtggcacagcttaaacataaagtcatgaactaattga 6  False 2 13 0 7 0 2 0 0 0 1 0 0 4 NA NA NA -1.23852949938339 NA NA NA NA NA 0.643071985039275 NA NA -1.23852949938339 0.643071985039275 NA NA NA NA NA NA 0.0387542494036404 0.0752962743967694 NA NA NA NA 0.0416259707590282 0.0713261119756725 QERIKAERKRMRNRIAASKCRKRKLERIARGEEKVKTLKAQNSELASTANMLREQVAQLKHKVMNAAAAAAAAAAAAAAAAAAAAAAAAAAAAAAAACAAAAAAAAAAAAAAAAAA HLF AAAAAAAAAAAAAAAAAAAAAAAAAAAAAAAACAAAAAAAAAAAAAAAAAA False 3 1 1 -1.4727798 -1.4703732 -1.4692923 -1.4666407 -1.464888 -1.4717067 -1.4693252 -1.4633962 -1.4692708 -1.4721618 -1.4689834 0.0031204482 0.012232157 NA 5.9539957 -1.052305 6.1554 -0.93354434 6.495164 0.93011624 6.5400915 -0.91185147 6.2906623 -0.8428558 6.3827257 -0.8574208 5.8412848 -1.0125914 7.2667084 -0.6865939 6.1734524 0.9978466 6.4626174 -0.92953765 L31G,Q61H NA 4.723365 0.91546634026 FALSE
caggagcggatcaaggcggagaggaagcgcatgaggaaccgcatcgctgcctccaagtgccgaaaaaggaagctggagagaatcgcccggggggaggaaaaagtgaaaaccttgaaagctcagaactcggagctggcgtccacggccaacatgctcagggaacaggtggcacagcttaaacataaagtcatgaactaaataa 6  False 0 0 0 2 1 0 0 0 0 61 0 0 0.5 NA NA NA 0.227340460381644 NA NA NA NA NA 0.763266656559011 NA NA 0.227340460381644 0.763266656559011 NA NA NA NA NA NA 0.210390628049039 0.089369677030266 NA NA NA NA 0.20421244214075 0.0846574633626752 QERIKAERKRMRNRIAASKCRKRKLERIARGEEKVKTLKAQNSELASTANMLREQVAQLKHKVMNAAAAAAAAAAAAAAAAAAAAAAAAAAAAAAAAACAAAAAAAAAAAAAAAAA JDP2 AAAAAAAAAAAAAAAAAAAAAAAAAAAAAAAAACAAAAAAAAAAAAAAAAA False 3 1 1 -0.09541452 -0.0407418 -0.10514748 -0.11001849 -0.10011721 -0.054843783 -0.06432378 -0.09967673 -0.16014469 -0.11124992 -0.09416784 0.03395295 0.13309558 NA -1.2181067 1.056268 -1.4898212 1.0241175 -1.0766476 1.1973797 -1.0887647 1.1665679 -1.0055221 1.2949703 -1.387511 1.0351794 -1.249239 1.140936 -1.097055 1.210674 -0.8907833 1.2221905 -1.1575897 1.0887735 L31G,Q61H NA -2.79895 1.143705674 FALSE
caggagcggatcaaggcggagaggaagcgcatgaggaaccgcatcgctgcctccaagtgccgaaaaaggaagctggagagaatcgcccggggggaggaaaaagtgaaaaccttgaaagctcagaactcggagctggcgtccacggccaacatgctcagggaacaggtggcacagcttaaacataaagtcatgaactaacaga 7  False 3 3 0 0 13 0 1 0 1 0 0 0 3.16666666666667 -1.19664458519166 NA NA NA NA NA 0.804458967069977 NA NA NA NA NA -1.19664458519166 0.804458967069977 0.047465639339003 0.0883783599293815 NA NA NA NA NA NA NA NA NA NA 0.0462716218668869 0.0892262945672602 QERIKAERKRMRNRIAASKCRKRKLERIARGEEKVKTLKAQNSELASTANMLREQVAQLKHKVMNAAAAAAAAAAAAAAAAAAAAAAAAAAAAAAAAAAACAAAAAAAAAAAAAAA JUNB AAAAAAAAAAAAAAAAAAAAAAAAAAAAAAAAAAACAAAAAAAAAAAAAAA False 3 1 1 -1.4709338 -1.4700456 -1.4666582 -1.4651927 -1.4663069 -1.4704164 -1.4662178 -1.4698447 -1.4670802 -1.4695922 -1.4682288 0.0021243354 0.008327395 NA 4.25648 -1.368438 4.1893764 -1.3579446 4.3557878 1.2735872 4.4981165 -1.2632291 4.1231985 1.3295318 4.370839 -1.215026 4.0256615 -1.3429183 4.3337097 -1.3353021 4.3298664 1.3149853 4.5158615 -1.2262182 L31G,Q61H NA 2.667044 1.302718083 FALSE
caggagcggatcaaggcggagaggaagcgcatgaggaaccgcatcgctgcctccaagtgccgaaaaaggaagctggagagaatcgcccggggggaggaaaaagtgaaaaccttgaaagctcagaactcggagctggcgtccacggccaacatgctcagggaacaggtggcacagcttaaacataaagtcatgaactaacgaa 5  False 1 8 0 0 0 1 0 3 0 0 0 0 1.66666666666667 NA -1.093197371682 NA NA NA NA NA 0.470595264540105 NA NA NA NA -1.093197371682 0.470595264540105 NA NA 0.0556134217969238 0.0536777019680979 NA NA NA NA NA NA NA NA 0.0577454346063899 0.0521959147882314 QERIKAERKRMRNRIAASKCRKRKLERIARGEEKVKTLKAQNSELASTANMLREQVAQLKHKVMNAAAAAAAAAAAAAAAAAAAAAAAAAAAAAAAAAAAAAAACAAAAAAAAAAA MAFB AAAAAAAAAAAAAAAAAAAAAAAAAAAAAAAAAAAAAAACAAAAAAAAAAA False 3 1 1 -1.46752 -1.4688137 -1.4706813 -1.4636561 -1.4673992 -1.4674451 -1.4690511 -1.4736959 -1.4659781 -1.4679317 -1.4682173 0.0026830519 0.010517564 NA 7.3256807 -0.7258363 6.7818975 -0.81074095 6.074372 1.0619419 7.1146526 -0.7660837 6.5788946 0.85821474 7.8210363 -0.6411042 6.0646753 -0.9659357 5.6424084 -1.2539537 6.9824724 0.7907691 7.7858124 -0.6832974 L31G,Q61H NA 5.1843443 0.855787781 FALSE
caggagcggatcaaggcggagaggaagcgcatgaggaaccgcatcgctgcctccaagtgccgaaaaaggaagctggagagaatcgcccggggggaggaaaaagtgaaaaccttgaaagctcagaactcggagctggcgtccacggccaacatgctcagggaacaggtggcacagcttaaacataaagtcatgaactaagtga 7  False 0 1 8 18 2 5 0 1 0 0 1 0 5.66666666666667 NA -0.824479179079389 NA NA -0.950107639497529 NA NA 1.14082212272146 NA NA 1.0120819223717 NA -0.894779021819362 0.757092293753902 NA NA 0.0862643359535402 0.130126064829614 NA NA NA NA 0.0754394455603299 0.111104843148207 NA NA 0.0797529388509831 0.0839726359979926 QERIKAERKRMRNRIAASKCRKRKLERIARGEEKVKTLKAQNSELASTANMLREQVAQLKHKVMNAAAAAAAAAAAAAAAAAAAAAAAAAAAAAAAAAAAAAAAAACAAAAAAAAA MAFG AAAAAAAAAAAAAAAAAAAAAAAAAAAAAAAAAAAAAAAAACAAAAAAAAA False 3 1 1 -1.4700823 -1.4636613 -1.4661286 -1.4679197 -1.4663978 -1.4716611 -1.4671899 -1.4723891 -1.4675212 -1.4725331 -1.4685485 0.0029875815 0.01171132 NA 6.4537725 -0.87891126 7.2588987 -0.6820803 7.05033 0.77611977 6.8041744 -0.926108 6.8392854 0.8033875 7.380767 -0.74063814 6.770502 -0.8181889 5.9825463 -1.0762362 6.434966 0.8969408 6.7216697 -0.90717435 L31G,Q61H NA 5.1368456 0.850578546098 FALSE
caggagcggatcaaggcggagaggaagcgcatgaggaaccgcatcgctgcctccaagtgccgaaaaaggaagctggagagaatcgcccggggggaggaaaaagtgaaaaccttgaaagctcagaactcggagctggcgtccacggccaacatgctcagggaacaggtggcacagcttaaacataaagtcatgaactaactga 7  False 0 5 11 0 0 0 0 0 2 0 0 0 2.66666666666667 NA NA -1.18063842748521 NA NA NA NA NA 0.420412399445398 NA NA NA -1.18063842748521 0.420412399445398 NA NA NA NA 0.0487048566467437 0.0470895971739007 NA NA NA NA NA NA 0.0480469394416385 0.0466298992592132 QERIKAERKRMRNRIAASKCRKRKLERIARGEEKVKTLKAQNSELASTANMLREQVAQLKHKVMNAAAAAAAAAAAAAAAAAAAAAAAAAAAAAAAAAAAAAAAAAACAAAAAAAA MAFK AAAAAAAAAAAAAAAAAAAAAAAAAAAAAAAAAAAAAAAAAACAAAAAAAA False 3 1 1 -1.4759362 -1.4758013 -1.472793 -1.4703472 -1.4735227 -1.4790448 -1.4740304 -1.475159 -1.472856 -1.4754149 -1.4744904 0.002350413 0.009213619 NA 5.943681 -1.5398272 5.7874775 -1.6351812 7.0712504 1.1185429 7.45613 1.0371394 4.9257245 2.274884 5.134895 -2.1074128 4.564572 3.0035887 5.371522 2.3112907 6.132063 1.5739137 7.3086143 1.0153385 L31G,Q61H NA 4.336747 1.761711945 FALSE
caggagcggatcaaggcggagaggaagcgcatgaggaaccgcatcgctgcctccaagtgccgaaaaaggaagctggagagaatcgcccggggggaggaaaaagtgaaaaccttgaaagctcagaactcggagctggcgtccacggccaacatgctcagggaacaggtggcacagcttaaacataaagtcatgaactaaagga 6  False 1 1 0 0 0 1 0 0 0 0 0 1 0.5 NA NA NA NA NA -0.79872775531884 NA NA NA NA NA 1.27824102193363 -0.79872775531884 1.27824102193363 NA NA NA NA NA NA NA NA NA NA 0.0875532431047687 0.133801230836939 0.0904064326264941 0.141775671127655 QERIKAERKRMRNRIAASKCRKRKLERIARGEEKVKTLKAQNSELASTANMLREQVAQLKHKVMNAAAAAAAAAAAAAAAAAAAAAAAAAAAAAAAAAAAAAAAAAAAAAAAAAAC XBP1 AAAAAAAAAAAAAAAAAAAAAAAAAAAAAAAAAAAAAAAAAAAAAAAAAAC False 3 1 1 -1.4736613 -1.4721874 -1.4712883 -1.4691802 -1.4700989 -1.4739182 -1.469483 -1.4718214 -1.4703659 -1.4735323 -1.4715538 0.0017619451 0.0069068247 NA 3.443143 -1.9087291 3.3730059 -1.820936 3.5071359 -1.9104407 3.677542 -1.8503463 3.3009293 1.8861272 3.4332318 -1.6982586 3.2047026 -1.856343 3.5110836 -1.7807348 3.4684215 1.8774891 3.6344395 -1.7586281 L31G,Q61H NA 1.8225176 1.834803289 FALSE
caggagcggatcaaggcggagaggaagcgcatgaggaaccgcatcgctgcctccaagtgccgaaaaaggaagctggagagaatcgcccggatcgaggaaaaagtgaaaaccttgaaagctcagaactcggagctggcgtccacggccaacatgttcagggaacaggtggcacagcttaaacagaaagtcatgaactaacata 7  False 0 2 22 23 6 9 0 0 0 0 2 0 10.3333333333333 NA NA NA NA -1.06829911182321 NA NA NA NA NA 0.625215317600459 NA -1.06829911182321 0.625215317600459 NA NA NA NA NA NA NA NA 0.0624645621008686 0.068635204582128 NA NA 0.0605070166874054 0.0693455457391018 QERIKAERKRMRNRIAASKCRKRKLERIARIEEKVKTLKAQNSELASTANMFREQVAQLKQKVMNCAAAAAAAAAAAAAAAAAAAAAAAAAAAAAAAAAAAAAAAAAAAAAAAAAA ATF1 CAAAAAAAAAAAAAAAAAAAAAAAAAAAAAAAAAAAAAAAAAAAAAAAAAA False 3 1 1 -1.4761229 -1.475937 -1.4734336 -1.4711106 -1.4735464 -1.47908 -1.4740323 -1.4751661 -1.4729689 -1.4764634 -1.474786 0.0022423319 0.008789941 NA 5.097672 -4.8720045 6.1374464 -2.91013 5.1949744 5.4176702 5.036358 -4.8732057 4.7394423 -4.474987 4.969955 -5.486509 5.183076 -4.648676 5.644269 -4.6186824 5.873128 -3.4299583 6.272732 -3.374235 L31I,L52F NA 3.2070172 4.410605744 FALSE
caggagcggatcaaggcggagaggaagcgcatgaggaaccgcatcgctgcctccaagtgccgaaaaaggaagctggagagaatcgcccggatcgaggaaaaagtgaaaaccttgaaagctcagaactcggagctggcgtccacggccaacatgttcagggaacaggtggcacagcttaaacagaaagtcatgaactaagtca 7  False 5 11 2 21 20 36 0 0 0 2 0 2 15.8333333333333 NA NA NA -1.34934220729987 NA -1.66161960954341 NA NA NA 0.424225972274684 NA 0.448039959945918 -1.49696168150406 0.308047932151156 NA NA NA NA NA NA 0.0257793659441791 0.0496719433558904 NA NA -0.00277087432948639 0.0468990566538154 0.0129620525836298 0.0341670323286527 QERIKAERKRMRNRIAASKCRKRKLERIARIEEKVKTLKAQNSELASTANMFREQVAQLKQKVMNACAAAAAAAAAAAAAAAAAAAAAAAAAAAAAAAAAAAAAAAAAAAAAAAAA ATF2 ACAAAAAAAAAAAAAAAAAAAAAAAAAAAAAAAAAAAAAAAAAAAAAAAAA False 3 1 1 -1.4745942 -1.4736068 -1.4715271 -1.4690508 -1.4702772 -1.476127 -1.4721049 -1.474602 -1.4721348 -1.4755505 -1.4729575 0.0023207031 0.009097156 NA 5.9692535 -1.180891 6.4765143 -1.0219271 6.0187674 1.1328377 6.0931826 -1.1061058 5.7496614 1.0920987 6.093009 -1.0487823 6.1225753 -1.1121647 6.273652 -1.2805731 5.9929366 1.2766776 6.7095327 -1.1266428 L31I,L52F NA 3.9420204 1.1378701076 FALSE
caggagcggatcaaggcggagaggaagcgcatgaggaaccgcatcgctgcctccaagtgccgaaaaaggaagctggagagaatcgcccggatcgaggaaaaagtgaaaaccttgaaagctcagaactcggagctggcgtccacggccaacatgttcagggaacaggtggcacagcttaaacagaaagtcatgaactaacaaa 6  False 0 6 2 0 3 17 0 3 0 0 1 3 4.66666666666667 NA -1.01438099633834 NA NA -1.06829911182321 -1.31657571620302 NA 0.513920558974633 NA NA 0.883303726945091 0.432893402151368 -1.1760176969583 0.310024345281221 NA NA 0.064603486561042 0.0586195329162044 NA NA NA NA 0.0624645621008686 0.0969677650248728 0.0333469601238904 0.0453135746976912 0.0485594462070378 0.0343862455232946 QERIKAERKRMRNRIAASKCRKRKLERIARIEEKVKTLKAQNSELASTANMFREQVAQLKQKVMNAACAAAAAAAAAAAAAAAAAAAAAAAAAAAAAAAAAAAAAAAAAAAAAAAA ATF3 AACAAAAAAAAAAAAAAAAAAAAAAAAAAAAAAAAAAAAAAAAAAAAAAAA False 3 1 1 -1.1906222 -1.1871872 -1.1780854 -1.1181265 -1.0972939 -1.0921121 -1.2009989 -1.2184193 -1.2132584 -1.2170436 -1.1713148 0.049667887 0.19469813 NA 2.1498613 0.76433825 2.1790364 0.74327826 2.0873396 -0.7622614 1.8717619 0.732386 1.6908232 0.7646018 1.8311328 -0.6927732 2.121885 0.79516053 2.3852634 0.7352906 2.2894397 0.76453894 2.522328 0.69381607 L31I,L52F NA -0.09500112 0.744844505 FALSE
caggagcggatcaaggcggagaggaagcgcatgaggaaccgcatcgctgcctccaagtgccgaaaaaggaagctggagagaatcgcccggatcgaggaaaaagtgaaaaccttgaaagctcagaactcggagctggcgtccacggccaacatgttcagggaacaggtggcacagcttaaacagaaagtcatgaactaattaa 5  False 8 0 10 0 0 0 5 0 2 0 0 0 3 -1.01547514677604 NA -1.15369601693506 NA NA NA 0.426348900769176 NA 0.426891998617023 NA NA NA -1.0844976026849 0.30166602964206 0.0673690259527629 0.0468389540673698 NA NA 0.0517226250602676 0.0478153648135866 NA NA NA NA NA NA 0.0587103665457158 0.0334591857678141 QERIKAERKRMRNRIAASKCRKRKLERIARIEEKVKTLKAQNSELASTANMFREQVAQLKQKVMNAAACAAAAAAAAAAAAAAAAAAAAAAAAAAAAAAAAAAAAAAAAAAAAAAA ATF4 AAACAAAAAAAAAAAAAAAAAAAAAAAAAAAAAAAAAAAAAAAAAAAAAAA False 3 1 1 -1.4331675 -1.4432921 -1.4465175 -1.3885162 -1.3667521 -1.3903579 -1.4287574 -1.4458526 -1.4283662 -1.4251174 -1.4196697 0.027817748 0.10904557 NA 3.5411143 -1.0418731 3.640039 -1.0882503 3.5447097 -1.17256 3.4144197 0.8789332 3.0696917 0.88987327 3.3524094 -0.8762594 3.4921927 1.0387791 3.9424353 1.0314865 3.7213585 0.97990066 4.0898137 -0.8558752 L31I,L52F NA 1.3729302 0.9853790727 FALSE
caggagcggatcaaggcggagaggaagcgcatgaggaaccgcatcgctgcctccaagtgccgaaaaaggaagctggagagaatcgcccggatcgaggaaaaagtgaaaaccttgaaagctcagaactcggagctggcgtccacggccaacatgttcagggaacaggtggcacagcttaaacagaaagtcatgaactaatgga 5  False 9 6 0 0 3 1 1 0 0 0 0 0 3.16666666666667 -1.51327237641139 NA NA NA NA NA 0.672657478582426 NA NA NA NA NA -1.51327237641139 0.672657478582426 0.0126807142632308 0.0738985668440894 NA NA NA NA NA NA NA NA NA NA 0.0111529573681231 0.0746075769973302 QERIKAERKRMRNRIAASKCRKRKLERIARIEEKVKTLKAQNSELASTANMFREQVAQLKQKVMNAAAAACAAAAAAAAAAAAAAAAAAAAAAAAAAAAAAAAAAAAAAAAAAAAA ATF6 AAAAACAAAAAAAAAAAAAAAAAAAAAAAAAAAAAAAAAAAAAAAAAAAAA False 3 1 1 -1.4731203 -1.4746518 -1.4704295 -1.4682615 -1.4716678 -1.4758964 -1.4723716 -1.4739057 -1.4696062 -1.4750746 -1.4724985 0.0025053357 0.009820917 NA 7.8799276 -0.80877334 7.494354 -0.9626138 8.17405 0.77843356 7.836055 -0.8186387 6.7602396 1.0109104 7.6207013 -0.8286521 7.357939 -0.9457034 7.814377 -0.9251499 8.658636 0.72244847 8.400139 -0.8499236 L31I,L52F NA 5.591754 0.86512472328 FALSE
caggagcggatcaaggcggagaggaagcgcatgaggaaccgcatcgctgcctccaagtgccgaaaaaggaagctggagagaatcgcccggatcgaggaaaaagtgaaaaccttgaaagctcagaactcggagctggcgtccacggccaacatgttcagggaacaggtggcacagcttaaacagaaagtcatgaactaaacaa 6  False 25 0 0 3 7 0 0 0 0 0 1 0 5.83333333333333 NA NA NA NA -1.31528308064069 NA NA NA NA NA 0.708005606292726 NA -1.31528308064069 0.708005606292726 NA NA NA NA NA NA NA NA 0.0353510305684779 0.0777237989300971 NA NA 0.0331128732230533 0.0785282026408828 QERIKAERKRMRNRIAASKCRKRKLERIARIEEKVKTLKAQNSELASTANMFREQVAQLKQKVMNAAAAAACAAAAAAAAAAAAAAAAAAAAAAAAAAAAAAAAAAAAAAAAAAAA ATF6B AAAAAACAAAAAAAAAAAAAAAAAAAAAAAAAAAAAAAAAAAAAAAAAAAA False 3 1 1 -1.475637 -1.4755977 -1.472704 -1.4706565 -1.4732672 -1.4784459 -1.473373 -1.4738234 -1.4721389 -1.4759637 -1.4741608 0.002257813 0.008850628 NA 6.109397 -1.3415048 6.0435004 -1.4141649 6.260765 1.2426001 6.10145 -1.3525879 5.3248987 1.6416059 5.960707 -1.3303667 6.295567 -1.2521416 7.1679945 -0.99974144 6.7946186 1.1267554 6.854198 -1.1908362 L31I,L52F NA 4.083421 1.2892304913 FALSE
caggagcggatcaaggcggagaggaagcgcatgaggaaccgcatcgctgcctccaagtgccgaaaaaggaagctggagagaatcgcccggatcgaggaaaaagtgaaaaccttgaaagctcagaactcggagctggcgtccacggccaacatgttcagggaacaggtggcacagcttaaacagaaagtcatgaactaactaa 6  False 12 0 2 0 0 6 2 0 0 0 0 1 3.33333333333333 -1.3964144794798 NA NA NA NA -1.3336397944027 0.501341401830889 NA NA NA NA 0.73768630995838 -1.37658103072404 0.414647042170463 0.0255187951329444 0.0550776766401024 NA NA NA NA NA NA NA NA 0.031560759691392 0.0772180946709714 0.0263140317974591 0.0459904366047382 QERIKAERKRMRNRIAASKCRKRKLERIARIEEKVKTLKAQNSELASTANMFREQVAQLKQKVMNAAAAAAAACAAAAAAAAAAAAAAAAAAAAAAAAAAAAAAAAAAAAAAAAAA BACH1 AAAAAAAACAAAAAAAAAAAAAAAAAAAAAAAAAAAAAAAAAAAAAAAAAA False 3 1 1 -1.4697839 -1.4740658 -1.4675571 -1.4640899 -1.4663774 -1.472473 -1.4692214 -1.4706815 -1.4707482 -1.4701604 -1.4695157 0.0029064356 0.011393228 NA 7.6162114 -0.7384144 6.678051 -1.0239766 7.110298 0.80029154 7.0443506 -0.78227496 6.592571 0.8330188 6.6463237 -0.83999205 6.634552 -0.88822186 7.4108686 -0.804006 6.6215873 1.0074649 8.354926 -0.67314315 L31I,L52F NA 4.8630857 0.83908040332 FALSE
caggagcggatcaaggcggagaggaagcgcatgaggaaccgcatcgctgcctccaagtgccgaaaaaggaagctggagagaatcgcccggatcgaggaaaaagtgaaaaccttgaaagctcagaactcggagctggcgtccacggccaacatgttcagggaacaggtggcacagcttaaacagaaagtcatgaactaatcta 6  False 2 10 13 6 29 3 0 0 0 5 1 1 10.5 NA NA NA -0.756544678368955 -1.72961137427793 -1.12670757045955 NA NA NA 0.493156979213887 0.585283688422764 0.872997649224096 -1.15523198582026 0.346206910057265 NA NA NA NA NA NA 0.0951890843560041 0.057742965160118 -0.0101333112213196 0.064251569919389 0.0532216090838903 0.0913819522137058 0.0508648863360076 0.0383994224721015 QERIKAERKRMRNRIAASKCRKRKLERIARIEEKVKTLKAQNSELASTANMFREQVAQLKQKVMNAAAAAAAAACAAAAAAAAAAAAAAAAAAAAAAAAAAAAAAAAAAAAAAAAA BACH2 AAAAAAAAACAAAAAAAAAAAAAAAAAAAAAAAAAAAAAAAAAAAAAAAAA False 3 1 1 -1.4759465 -1.4757748 -1.472462 -1.4708936 -1.4722258 -1.4773318 -1.4731715 -1.4747571 -1.4723164 -1.4749196 -1.4739798 0.0020585286 0.008069432 NA 6.4452066 -1.4289539 6.296846 -1.4744207 7.646287 0.9799395 6.644829 1.3531338 6.54484 1.0980812 7.4424 -0.92915154 7.159566 1.0637416 7.4258213 -1.1251874 7.4849267 1.0549943 9.168428 0.7671454 L31I,L52F NA 5.0180264 1.12747493771 FALSE
caggagcggatcaaggcggagaggaagcgcatgaggaaccgcatcgctgcctccaagtgccgaaaaaggaagctggagagaatcgcccggatcgaggaaaaagtgaaaaccttgaaagctcagaactcggagctggcgtccacggccaacatgttcagggaacaggtggcacagcttaaacagaaagtcatgaactaaacta 7  False 21 26 16 17 5 18 6 3 5 3 6 2 17.1666666666667 -1.24107189569252 -1.41611396429629 -1.02753897508566 -1.18077919631564 -0.694911971673605 -1.45468738560027 0.319679443993813 0.36451325975769 0.295905301873287 0.389471967556256 0.585559365617746 0.486891952062745 -1.18900887857635 0.153466436666227 0.0425848275153239 0.0351201815379256 0.0187804531612475 0.0415776264553245 0.0658532365483599 0.0331437928215632 0.0455161404009911 0.0456026523020973 0.103454445155655 0.064281833350472 0.0188899750630119 0.0509659300184604 0.0471185336866009 0.0170216779782348 QERIKAERKRMRNRIAASKCRKRKLERIARIEEKVKTLKAQNSELASTANMFREQVAQLKQKVMNAAAAAAAAAACAAAAAAAAAAAAAAAAAAAAAAAAAAAAAAAAAAAAAAAA BATF AAAAAAAAAACAAAAAAAAAAAAAAAAAAAAAAAAAAAAAAAAAAAAAAAA False 3 1 1 -0.9720256 -0.9827478 -0.99342376 -0.940489 -0.9514896 -0.94119203 -1.0223069 -1.0255704 -1.0244231 -1.0411958 -0.9894864 0.037736382 0.14792663 NA 1.3537748 -0.67549956 1.3621751 -0.6851399 1.3611217 -0.7120695 1.1792638 -0.7008822 1.0897745 -0.78256917 1.180215 -0.69739187 1.3888371 -0.75939703 1.5520288 -0.67931414 1.5295652 -0.6988256 1.7326355 -0.6390232 L31I,L52F NA -0.834949 0.70301121 FALSE
caggagcggatcaaggcggagaggaagcgcatgaggaaccgcatcgctgcctccaagtgccgaaaaaggaagctggagagaatcgcccggatcgaggaaaaagtgaaaaccttgaaagctcagaactcggagctggcgtccacggccaacatgttcagggaacaggtggcacagcttaaacagaaagtcatgaactaaccga 7  False 4 38 0 0 51 0 0 1 0 0 16 0 15.5 NA -1.82107015072557 NA NA -1.0859709488528 NA NA 0.552003849984018 NA NA 0.220078588129865 NA -1.18679197982978 0.204430032750592 NA NA -0.0274102315379091 0.0629634430632048 NA NA NA NA 0.0605245742027426 0.024159898990338 NA NA 0.0473644202621565 0.0226742880212215 QERIKAERKRMRNRIAASKCRKRKLERIARIEEKVKTLKAQNSELASTANMFREQVAQLKQKVMNAAAAAAAAAAACAAAAAAAAAAAAAAAAAAAAAAAAAAAAAAAAAAAAAAA BATF2 AAAAAAAAAAACAAAAAAAAAAAAAAAAAAAAAAAAAAAAAAAAAAAAAAA False 3 1 1 -1.4137495 -1.4041563 -1.387903 -1.3669847 -1.3653189 -1.3676164 -1.401263 -1.4140549 -1.4105102 -1.4205654 -1.3952123 0.021595908 0.08465596 NA 3.0741858 -1.0750997 3.1176233 -1.0104672 2.9892702 0.99205846 2.8626695 -0.9628558 2.6028717 1.0440123 2.8223784 -0.95512176 2.9683337 -1.0567551 3.3533292 -0.9880196 3.1990993 1.0313388 3.566154 -0.9569835 L31I,L52F NA 0.84770316 1.0072712329 FALSE
caggagcggatcaaggcggagaggaagcgcatgaggaaccgcatcgctgcctccaagtgccgaaaaaggaagctggagagaatcgcccggatcgaggaaaaagtgaaaaccttgaaagctcagaactcggagctggcgtccacggccaacatgttcagggaacaggtggcacagcttaaacagaaagtcatgaactaaaaca 7  False 8 19 11 2 24 21 38 361 37 4 315 133 14.1666666666667 -0.430948552243907 -0.01779002469216 -0.355839050163707 -0.517281028939136 0.00240404791968679 -0.247674482953407 0.346932889458649 0.236654905608269 0.251368481427132 0.80021342363051 0.252004367727759 0.259417524588302 -0.188516942405186 0.116124172114834 0.131585479338834 0.038114261921391 0.178278054052491 0.0269936662132442 0.141089073854871 0.0281553078554148 0.123204083951329 0.0936957151351901 0.180004757209535 0.0276646634330187 0.145235327182842 0.0271548037459156 0.158087758797136 0.0128798733206191 QERIKAERKRMRNRIAASKCRKRKLERIARIEEKVKTLKAQNSELASTANMFREQVAQLKQKVMNAAAAAAAAAAAACAAAAAAAAAAAAAAAAAAAAAAAAAAAAAAAAAAAAAA BATF3 AAAAAAAAAAAACAAAAAAAAAAAAAAAAAAAAAAAAAAAAAAAAAAAAAA False 3 1 1 -0.46798015 -0.4567939 -0.44040966 -0.3456322 -0.35140002 -0.34924984 -0.43144798 -0.5149923 -0.52238023 -0.5669549 -0.44472414 0.077770166 0.30485904 NA -0.39789414 0.7303225 -0.44043112 0.76337874 -0.48966408 -0.7593894 -0.7749624 0.77395785 -0.7288983 -0.8033745 -0.836367 0.6925307 -0.533236 0.73090553 -0.27919173 0.7454422 -0.21642065 -0.7727252 -0.104207754 0.73079693 L31I,L52F NA -2.6880155 0.750282386 FALSE
caggagcggatcaaggcggagaggaagcgcatgaggaaccgcatcgctgcctccaagtgccgaaaaaggaagctggagagaatcgcccggatcgaggaaaaagtgaaaaccttgaaagctcagaactcggagctggcgtccacggccaacatgttcagggaacaggtggcacagcttaaacagaaagtcatgaactaaatca 7  False 0 1 1 0 11 42 0 0 0 0 1 1 9.16666666666667 NA NA NA NA -1.44703495318467 -1.91457199182181 NA NA NA NA 0.652068785933855 0.597806086738998 -1.70106317583263 0.440649525268925 NA NA NA NA NA NA NA NA 0.0208875066086999 0.0715831382634012 -0.0292489324665866 0.0625759843683412 -0.00967579570950089 0.0488744932333489 QERIKAERKRMRNRIAASKCRKRKLERIARIEEKVKTLKAQNSELASTANMFREQVAQLKQKVMNAAAAAAAAAAAAACAAAAAAAAAAAAAAAAAAAAAAAAAAAAAAAAAAAAA CEBPA AAAAAAAAAAAAACAAAAAAAAAAAAAAAAAAAAAAAAAAAAAAAAAAAAA False 3 1 1 -1.4742459 -1.4730742 -1.4717077 -1.4696131 -1.4714289 -1.4764277 -1.4723754 -1.4733007 -1.4708424 -1.4735022 -1.4726517 0.001917527 0.0075167064 NA 7.360849 -0.92971534 7.855948 0.8162471 7.2325563 0.95650005 6.788003 1.0399063 6.3524046 1.0569477 6.8247766 0.95209175 7.2272425 0.9631187 8.182272 0.83559185 7.8088593 0.8598434 8.681536 0.7350532 L31I,L52F NA 5.223556 0.9145015403 FALSE
caggagcggatcaaggcggagaggaagcgcatgaggaaccgcatcgctgcctccaagtgccgaaaaaggaagctggagagaatcgcccggatcgaggaaaaagtgaaaaccttgaaagctcagaactcggagctggcgtccacggccaacatgttcagggaacaggtggcacagcttaaacagaaagtcatgaactaatcaa 5  False 0 4 0 0 10 0 0 0 0 0 4 0 2.33333333333333 NA NA NA NA -1.01515310048149 NA NA NA NA NA 0.469720116006832 NA -1.01515310048149 0.469720116006832 NA NA NA NA NA NA NA NA 0.0682988519182751 0.051565173390509 NA NA 0.0664016885813899 0.0520988479843093 QERIKAERKRMRNRIAASKCRKRKLERIARIEEKVKTLKAQNSELASTANMFREQVAQLKQKVMNAAAAAAAAAAAAAACAAAAAAAAAAAAAAAAAAAAAAAAAAAAAAAAAAAA CEBPB AAAAAAAAAAAAAACAAAAAAAAAAAAAAAAAAAAAAAAAAAAAAAAAAAA False 3 1 1 -1.4734457 -1.4708523 -1.4699137 -1.4614117 -1.4664812 -1.4713477 -1.4711325 -1.4693686 -1.4711 -1.4753325 -1.4700385 0.0038278948 0.015005348 NA 5.5333357 -1.1725204 5.9197836 -0.9859574 5.5776567 1.1123319 5.9518566 -0.87131345 5.27915 1.0430447 5.627099 -0.96407133 5.416888 -1.181548 6.3016295 -0.9046606 5.599637 1.2221615 6.1007957 -1.2039356 L31I,L52F NA 3.522895 1.06615448174 FALSE
caggagcggatcaaggcggagaggaagcgcatgaggaaccgcatcgctgcctccaagtgccgaaaaaggaagctggagagaatcgcccggatcgaggaaaaagtgaaaaccttgaaagctcagaactcggagctggcgtccacggccaacatgttcagggaacaggtggcacagcttaaacagaaagtcatgaactaagcaa 6  False 13 2 17 43 12 18 0 0 1 0 0 0 17.5 NA NA -1.49963451130821 NA NA NA NA NA 0.526705872637494 NA NA NA -1.49963451130821 0.526705872637494 NA NA NA NA 0.0129747090414563 0.0589953279312083 NA NA NA NA NA NA 0.0126655965688479 0.0584194039298599 QERIKAERKRMRNRIAASKCRKRKLERIARIEEKVKTLKAQNSELASTANMFREQVAQLKQKVMNAAAAAAAAAAAAAAACAAAAAAAAAAAAAAAAAAAAAAAAAAAAAAAAAAA CEBPD AAAAAAAAAAAAAAACAAAAAAAAAAAAAAAAAAAAAAAAAAAAAAAAAAA False 3 1 1 -1.4585202 -1.4553416 -1.4613467 -1.4575337 -1.4597312 -1.45915 -1.4590646 -1.4649137 -1.4621471 -1.4647838 -1.4602531 0.0030633109 0.012008179 NA 7.9138136 -0.5807748 8.562264 -0.5172576 7.3346786 0.67700124 7.4391985 -0.6515945 6.652296 0.72635317 7.498181 -0.59629536 7.3933034 -0.6427585 7.9115896 -0.6481863 7.7189484 0.65842545 8.529482 -0.5866899 L31I,L52F NA 5.4874873 0.628533684 FALSE
caggagcggatcaaggcggagaggaagcgcatgaggaaccgcatcgctgcctccaagtgccgaaaaaggaagctggagagaatcgcccggatcgaggaaaaagtgaaaaccttgaaagctcagaactcggagctggcgtccacggccaacatgttcagggaacaggtggcacagcttaaacagaaagtcatgaactaataca 6  False 2 9 1 39 3 1 0 0 0 0 1 0 9.16666666666667 NA NA NA NA -1.06829911182321 NA NA NA NA NA 0.883303726945091 NA -1.06829911182321 0.883303726945091 NA NA NA NA NA NA NA NA 0.0624645621008686 0.0969677650248728 NA NA 0.0605070166874054 0.0979713344731798 QERIKAERKRMRNRIAASKCRKRKLERIARIEEKVKTLKAQNSELASTANMFREQVAQLKQKVMNAAAAAAAAAAAAAAAACAAAAAAAAAAAAAAAAAAAAAAAAAAAAAAAAAA CEBPE AAAAAAAAAAAAAAAACAAAAAAAAAAAAAAAAAAAAAAAAAAAAAAAAAA False 3 1 1 -1.4698168 -1.4692137 -1.4653863 -1.457107 -1.4613605 -1.4651508 -1.4677777 -1.4699818 -1.4663999 -1.4705476 -1.4662744 0.0042909314 0.016820451 NA 4.990388 -1.1279981 5.1231523 -1.0845661 5.0414658 1.0660962 5.0665865 -0.95057005 4.5832667 -1.0818352 5.015653 -0.9635463 4.9141006 -1.1456221 5.4114723 -1.0741974 5.212083 -1.0713536 5.72659 -0.99320555 L31I,L52F NA 2.9005876 1.0558990648 FALSE
caggagcggatcaaggcggagaggaagcgcatgaggaaccgcatcgctgcctccaagtgccgaaaaaggaagctggagagaatcgcccggatcgaggaaaaagtgaaaaccttgaaagctcagaactcggagctggcgtccacggccaacatgttcagggaacaggtggcacagcttaaacagaaagtcatgaactaacaca 7  False 22 4 34 27 4 20 2 1 0 0 0 2 18.5 -1.57110708272415 -1.20428281359729 NA NA NA -1.48614172377309 0.467073937007673 0.73054447706119 NA NA NA 0.479373528189078 -1.47331373964793 0.304160922425813 0.00632695763902943 0.0513130317495816 0.0429426371685437 0.0833283963289617 NA NA NA NA NA NA 0.0155974589487048 0.050178931048009 0.015584956065767 0.0337359059580902 QERIKAERKRMRNRIAASKCRKRKLERIARIEEKVKTLKAQNSELASTANMFREQVAQLKQKVMNAAAAAAAAAAAAAAAAACAAAAAAAAAAAAAAAAAAAAAAAAAAAAAAAAA CREB3 AAAAAAAAAAAAAAAAACAAAAAAAAAAAAAAAAAAAAAAAAAAAAAAAAA False 3 1 1 -1.4753991 -1.4751374 -1.4727678 -1.4696779 -1.4726202 -1.4753705 -1.4721179 -1.4735764 -1.4715722 -1.475696 -1.4733936 0.0020012874 0.007845047 NA 6.591301 -1.1829392 7.007503 -1.0972506 6.7796164 1.1609883 6.798728 -1.0447772 5.9823184 1.2606862 7.25946 -0.84878683 6.9880443 -0.97539735 7.9487514 -0.88028276 7.4923615 0.9523242 7.5798106 -1.0201969 L31I,L52F NA 4.834901 1.0423629519 FALSE
caggagcggatcaaggcggagaggaagcgcatgaggaaccgcatcgctgcctccaagtgccgaaaaaggaagctggagagaatcgcccggatcgaggaaaaagtgaaaaccttgaaagctcagaactcggagctggcgtccacggccaacatgttcagggaacaggtggcacagcttaaacagaaagtcatgaactaacgga 6  False 2 17 14 28 4 8 0 0 2 0 0 0 12.1666666666667 NA NA -1.24881044391847 NA NA NA NA NA 0.406179623550797 NA NA NA -1.24881044391847 0.406179623550797 NA NA NA NA 0.041069038110921 0.0454954108834218 NA NA NA NA NA NA 0.0404856632690661 0.0450512757290325 QERIKAERKRMRNRIAASKCRKRKLERIARIEEKVKTLKAQNSELASTANMFREQVAQLKQKVMNAAAAAAAAAAAAAAAAAACAAAAAAAAAAAAAAAAAAAAAAAAAAAAAAAA CREB3L1 AAAAAAAAAAAAAAAAAACAAAAAAAAAAAAAAAAAAAAAAAAAAAAAAAA False 3 1 1 -1.474878 -1.4733307 -1.4688952 -1.4683919 -1.4708049 -1.4737799 -1.4701705 -1.4722284 -1.4687736 -1.4751929 -1.4716446 0.0025830313 0.010125483 NA 6.1045923 -1.1883669 6.603004 -0.98536736 6.724635 0.8847271 6.4234962 -1.005964 5.7528315 1.1221521 6.873639 -0.84438604 6.8853717 -0.8878639 7.3004103 -0.87423927 7.5832057 0.79567045 7.2555604 -0.99627775 L31I,L52F NA 4.5427866 0.9585014972 FALSE
caggagcggatcaaggcggagaggaagcgcatgaggaaccgcatcgctgcctccaagtgccgaaaaaggaagctggagagaatcgcccggatcgaggaaaaagtgaaaaccttgaaagctcagaactcggagctggcgtccacggccaacatgttcagggaacaggtggcacagcttaaacagaaagtcatgaactaaacga 7  False 33 17 42 33 21 13 4 5 2 0 0 1 26.5 -1.4881950853676 -1.15975743584754 -1.55936765173717 NA NA -1.56446797576131 0.341305508591688 0.341848235338069 0.369084994857441 NA NA 0.653319780879203 -1.40956257149591 0.193075248652145 0.0154357209753744 0.0374960343770684 0.0480213537153492 0.0389923764165571 0.00628411303514886 0.0413405117301383 NA NA NA NA 0.00739857568409569 0.0683869390136775 0.0226558953446932 0.0214148759788574 QERIKAERKRMRNRIAASKCRKRKLERIARIEEKVKTLKAQNSELASTANMFREQVAQLKQKVMNAAAAAAAAAAAAAAAAAAACAAAAAAAAAAAAAAAAAAAAAAAAAAAAAAA CREB3L2 AAAAAAAAAAAAAAAAAAACAAAAAAAAAAAAAAAAAAAAAAAAAAAAAAA False 3 1 1 -1.4758829 -1.4757237 -1.472894 -1.4709315 -1.4731512 -1.478233 -1.473647 -1.4749705 -1.4728819 -1.4764497 -1.4744766 0.0021561477 0.008452099 NA 6.3113317 -1.4103714 6.4305577 -1.4012223 7.242156 1.1158556 6.1924324 -1.4830081 5.736165 -1.4633096 6.686165 -1.1427094 6.3220787 -1.3318439 7.000044 -1.2990365 6.0508966 -1.6381353 6.351886 -1.851001 L31I,L52F NA 4.2244825 1.413649329 FALSE
caggagcggatcaaggcggagaggaagcgcatgaggaaccgcatcgctgcctccaagtgccgaaaaaggaagctggagagaatcgcccggatcgaggaaaaagtgaaaaccttgaaagctcagaactcggagctggcgtccacggccaacatgttcagggaacaggtggcacagcttaaacagaaagtcatgaactaactta 7  False 10 0 7 32 8 19 0 0 1 0 2 0 12.6666666666667 NA NA -1.24881044391847 NA -1.15215729597973 NA NA NA 0.57286015598576 NA 0.57434580826634 NA -1.2006090372977 0.405597538044534 NA NA NA NA 0.041069038110921 0.0641649818557525 NA NA 0.0532587357824115 0.063050825757982 NA NA 0.0458319060008308 0.0449867139117477 QERIKAERKRMRNRIAASKCRKRKLERIARIEEKVKTLKAQNSELASTANMFREQVAQLKQKVMNAAAAAAAAAAAAAAAAAAAAACAAAAAAAAAAAAAAAAAAAAAAAAAAAAA CREB3L4 AAAAAAAAAAAAAAAAAAAAACAAAAAAAAAAAAAAAAAAAAAAAAAAAAA False 3 1 1 -1.4730866 -1.474242 -1.4722023 -1.4696769 -1.4719329 -1.4772772 -1.4726701 -1.4750098 -1.4710296 -1.4750919 -1.473222 0.0022255238 0.008724053 NA 7.216678 -0.88155377 6.992404 -0.9921008 6.587286 -1.1014967 6.655979 -1.0670782 6.107385 -1.1439098 7.0668545 -0.9741724 6.499535 -1.101111 6.3993344 -1.4560816 7.3013844 -0.93224 7.597752 -0.9413313 L31I,L52F NA 4.6345716 1.0591075815 FALSE
caggagcggatcaaggcggagaggaagcgcatgaggaaccgcatcgctgcctccaagtgccgaaaaaggaagctggagagaatcgcccggatcgaggaaaaagtgaaaaccttgaaagctcagaactcggagctggcgtccacggccaacatgttcagggaacaggtggcacagcttaaacagaaagtcatgaactaacgta 6  False 50 23 25 24 48 38 6 4 1 0 5 2 34.6666666666667 -1.49109166287282 -1.30370818050017 -1.60865410305755 NA -1.40735296380366 -1.67776084282499 0.279281650255426 0.339074572782272 0.515801461313069 NA 0.300286913601799 0.445901354513548 -1.46264126647357 0.15542377233769 0.0151175011782208 0.0306820549192767 0.031601840490751 0.0386760029992095 0.000763630904104418 0.0577739454568497 NA NA 0.0252437361870865 0.0329650492689403 -0.00446047499418253 0.0466751958683958 0.0167686898224872 0.0172387752030008 QERIKAERKRMRNRIAASKCRKRKLERIARIEEKVKTLKAQNSELASTANMFREQVAQLKQKVMNAAAAAAAAAAAAAAAAAAAAAACAAAAAAAAAAAAAAAAAAAAAAAAAAAA CREB5 AAAAAAAAAAAAAAAAAAAAAACAAAAAAAAAAAAAAAAAAAAAAAAAAAA False 3 1 1 -1.3916643 -1.3889594 -1.3781247 -1.3440652 -1.3511801 -1.3632731 -1.3907868 -1.4019632 -1.3964993 -1.4075177 -1.3814034 0.021679537 0.08498379 NA 3.0350237 -0.98478824 3.0844126 -0.95613354 2.9795518 -0.9569807 2.8186774 0.90230715 2.5746105 1.0044166 2.8062143 -0.9460633 2.9611764 1.0117706 3.3293872 0.93872803 3.1720347 0.9737135 3.5511312 -0.8997804 L31I,L52F NA 0.82333374 0.957468196115 FALSE
caggagcggatcaaggcggagaggaagcgcatgaggaaccgcatcgctgcctccaagtgccgaaaaaggaagctggagagaatcgcccggatcgaggaaaaagtgaaaaccttgaaagctcagaactcggagctggcgtccacggccaacatgttcagggaacaggtggcacagcttaaacagaaagtcatgaactaattca 6  False 0 5 16 42 12 6 0 0 1 5 2 0 13.5 NA NA -1.48249706120814 -1.28835757340474 -1.27034876830542 NA NA NA 0.528809393695216 0.279822659408595 0.518509422849755 NA -1.31961639614357 0.22323415655477 NA NA NA NA 0.0148942423921967 0.0592309393436824 0.0329199595862338 0.0327639894684209 0.0402838523229502 0.0569211906893753 NA NA 0.0326322449979478 0.0247599410604831 QERIKAERKRMRNRIAASKCRKRKLERIARIEEKVKTLKAQNSELASTANMFREQVAQLKQKVMNAAAAAAAAAAAAAAAAAAAAAAACAAAAAAAAAAAAAAAAAAAAAAAAAAA CREBL2 AAAAAAAAAAAAAAAAAAAAAAACAAAAAAAAAAAAAAAAAAAAAAAAAAA False 3 1 1 -1.4759729 -1.475746 -1.4733872 -1.4706223 -1.4729538 -1.4775063 -1.4739717 -1.4745531 -1.472968 -1.4764019 -1.4744084 0.0020436218 0.008010997 NA 6.470641 -1.4483044 6.609678 -1.3800317 6.2943964 -1.6737366 7.1375513 -1.1460648 6.4511456 1.238321 7.261638 -0.9667789 5.984166 -1.716472 7.357539 -1.0806121 5.686415 2.5395837 7.035755 -1.4578056 L31I,L52F NA 4.4210043 1.4647710606 FALSE
caggagcggatcaaggcggagaggaagcgcatgaggaaccgcatcgctgcctccaagtgccgaaaaaggaagctggagagaatcgcccggatcgaggaaaaagtgaaaaccttgaaagctcagaactcggagctggcgtccacggccaacatgttcagggaacaggtggcacagcttaaacagaaagtcatgaactaaagta 6  False 14 7 1 18 42 17 0 0 0 3 3 0 16.5 NA NA NA -1.19640046308103 -1.5173327371229 NA NA NA NA 0.384598648864258 0.365052593521715 NA -1.36522875304984 0.264771571023199 NA NA NA NA NA NA 0.0436870711581127 0.045032043179025 0.0131703207905595 0.0400749289632902 NA NA 0.0275731658406246 0.0293670493539258 QERIKAERKRMRNRIAASKCRKRKLERIARIEEKVKTLKAQNSELASTANMFREQVAQLKQKVMNAAAAAAAAAAAAAAAAAAAAAAAACAAAAAAAAAAAAAAAAAAAAAAAAAA CREBRF AAAAAAAAAAAAAAAAAAAAAAAACAAAAAAAAAAAAAAAAAAAAAAAAAA False 3 1 1 -1.4745413 -1.474108 -1.4732919 -1.4709638 -1.4734477 -1.4788806 -1.473627 -1.4744822 -1.4726601 -1.476433 -1.4742436 0.0021510643 0.008432172 NA 7.0692477 -0.9923183 7.2013755 -0.9527363 6.165229 1.5276351 5.9795732 -1.5690782 5.203932 1.8795495 5.8030353 -1.5659552 6.259461 -1.3370934 7.3389273 -1.0684423 6.739265 1.2827213 6.51546 -1.6826745 L31I,L52F NA 4.2196627 1.38582041304 FALSE
caggagcggatcaaggcggagaggaagcgcatgaggaaccgcatcgctgcctccaagtgccgaaaaaggaagctggagagaatcgcccggatcgaggaaaaagtgaaaaccttgaaagctcagaactcggagctggcgtccacggccaacatgttcagggaacaggtggcacagcttaaacagaaagtcatgaactaagtaa 6  False 0 7 12 23 11 0 0 1 0 3 0 0 8.83333333333333 NA -1.35760098046899 NA -1.26339188306417 NA NA NA 0.65116233964747 NA 0.366026008101526 NA NA -1.28601186831219 0.31907223331294 NA NA 0.0254546437955618 0.0742737988122433 NA NA 0.0358431525010571 0.0428574022559597 NA NA NA NA 0.0363594798499596 0.0353897889677417 QERIKAERKRMRNRIAASKCRKRKLERIARIEEKVKTLKAQNSELASTANMFREQVAQLKQKVMNAAAAAAAAAAAAAAAAAAAAAAAAACAAAAAAAAAAAAAAAAAAAAAAAAA CREBZF AAAAAAAAAAAAAAAAAAAAAAAAACAAAAAAAAAAAAAAAAAAAAAAAAA False 3 1 1 -1.4758915 -1.4757757 -1.4733915 -1.4705086 -1.4730155 -1.4777889 -1.4727567 -1.4751016 -1.4720638 -1.4757346 -1.4742029 0.0022040794 0.008639991 NA 6.7831073 -1.3176403 6.503497 -1.4284581 5.9223013 1.7955427 6.617359 -1.2044998 6.2953377 1.2864325 6.915107 -1.0438776 7.3847084 -0.9780389 6.691308 -1.5246779 7.5139217 1.0073605 8.657662 -0.89915645 L31I,L52F NA 4.720543 1.24856848236 FALSE
caggagcggatcaaggcggagaggaagcgcatgaggaaccgcatcgctgcctccaagtgccgaaaaaggaagctggagagaatcgcccggatcgaggaaaaagtgaaaaccttgaaagctcagaactcggagctggcgtccacggccaacatgttcagggaacaggtggcacagcttaaacagaaagtcatgaactaaccta 7  False 0 13 0 12 14 2 0 0 0 1 0 0 6.83333333333333 NA NA NA -1.3858360384895 NA NA NA NA NA 0.587223942813692 NA NA -1.3858360384895 0.587223942813692 NA NA NA NA NA NA 0.0215063613801943 0.0687571160913691 NA NA NA NA 0.0252875157377137 0.0651317452390144 QERIKAERKRMRNRIAASKCRKRKLERIARIEEKVKTLKAQNSELASTANMFREQVAQLKQKVMNAAAAAAAAAAAAAAAAAAAAAAAAAACAAAAAAAAAAAAAAAAAAAAAAAA CREM AAAAAAAAAAAAAAAAAAAAAAAAAACAAAAAAAAAAAAAAAAAAAAAAAA False 3 1 1 -1.4752756 -1.4749674 -1.4729075 -1.4702795 -1.4724319 -1.4778239 -1.4733477 -1.4739745 -1.4720792 -1.4752586 -1.4738346 0.0021109746 0.008275021 NA 6.4851613 -1.1780021 6.7537127 -1.1099248 6.3009033 1.2865969 6.3112783 -1.2118132 5.866516 1.2539877 6.3322816 -1.1443018 6.269283 -1.2513667 6.895499 -1.056577 6.947547 1.0919468 7.82588 -0.930462 L31I,L52F NA 4.3909183 1.15149790698 FALSE
caggagcggatcaaggcggagaggaagcgcatgaggaaccgcatcgctgcctccaagtgccgaaaaaggaagctggagagaatcgcccggatcgaggaaaaagtgaaaaccttgaaagctcagaactcggagctggcgtccacggccaacatgttcagggaacaggtggcacagcttaaacagaaagtcatgaactaaaata 7  False 16 6 33 19 0 3 0 1 0 0 0 0 12.8333333333333 NA -1.31536825551258 NA NA NA NA NA 0.669616574694917 NA NA NA NA -1.31536825551258 0.669616574694917 NA NA 0.0302718525401636 0.0763787518442169 NA NA NA NA NA NA NA NA 0.0331034260809121 0.0742702961699366 QERIKAERKRMRNRIAASKCRKRKLERIARIEEKVKTLKAQNSELASTANMFREQVAQLKQKVMNAAAAAAAAAAAAAAAAAAAAAAAAAAAACAAAAAAAAAAAAAAAAAAAAAA DDIT3 AAAAAAAAAAAAAAAAAAAAAAAAAAAACAAAAAAAAAAAAAAAAAAAAAA False 3 1 1 -1.282232 -1.2871184 -1.2952876 -1.2069539 -1.2218528 -1.1998094 -1.2827531 -1.328724 -1.3012998 -1.3132443 -1.2719276 0.04561379 0.17880607 NA 2.0251951 1.0321794 2.062677 1.0232692 2.0170338 -1.0780103 1.7480841 0.9854592 1.6267719 1.0953186 1.7255567 0.96784955 1.9479586 -1.0765232 2.3178158 1.0298731 2.1423476 1.0369854 2.4164605 0.9418044 L31I,L52F NA -0.20489812 1.026727244 FALSE
caggagcggatcaaggcggagaggaagcgcatgaggaaccgcatcgctgcctccaagtgccgaaaaaggaagctggagagaatcgcccggatcgaggaaaaagtgaaaaccttgaaagctcagaactcggagctggcgtccacggccaacatgttcagggaacaggtggcacagcttaaacagaaagtcatgaactaatgaa 4  False 37 16 31 79 41 7 3 2 2 2 1 0 35.1666666666667 -1.60408095090288 -1.39418463085624 -1.47352229622312 -1.7114413622189 -1.83054952513396 NA 0.37826477035996 0.451161002477021 0.375933486681794 0.373646418699469 0.572517638990034 NA -1.58712063095019 0.185086181635846 0.00270442807636137 0.0415564017456832 0.0212817877760455 0.0514609637099863 0.0158994888321986 0.0421075983376765 -0.0166182473276163 0.0437496639945327 -0.0212141507962903 0.0628501320629337 NA NA 0.00296210316364323 0.0205287713096408 QERIKAERKRMRNRIAASKCRKRKLERIARIEEKVKTLKAQNSELASTANMFREQVAQLKQKVMNAAAAAAAAAAAAAAAAAAAAAAAAAAAAAAAAAAAAAAAAAAAAAAAAAAA FOS AAAAAAAAAAAAAAAAAAAAAAAAAAAAAAAAAAAAAAAAAAAAAAAAAAA False 2 1 1 -1.2967874 -1.3050027 -1.2846451 -1.2252423 -1.2209672 -1.2309532 -1.3135886 -1.3358911 -1.3265461 -1.3454729 -1.2885096 0.046902396 0.1838574 5 2.209539 -0.9855633 2.2663112 -0.9802675 2.1486118 0.9818175 1.9511521 -0.9259659 1.7721105 1.0031701 1.9533018 -0.9261728 2.1970453 -1.0434102 2.5034544 -0.97534174 2.381463 1.0063037 2.6958933 -0.9332268 L31I,L52F NA 0 0.976123954 FALSE
caggagcggatcaaggcggagaggaagcgcatgaggaaccgcatcgctgcctccaagtgccgaaaaaggaagctggagagaatcgcccggatcgaggaaaaagtgaaaaccttgaaagctcagaactcggagctggcgtccacggccaacatgttcagggaacaggtggcacagcttaaacagaaagtcatgaactaaaaga 7  False 0 9 44 10 1 5 0 0 2 4 0 0 11.5 NA NA -1.57251799268299 -0.957136813651214 NA NA NA NA 0.368198504938492 0.422626175428867 NA NA -1.30698069167138 0.277617638216704 NA NA NA NA 0.00481116823462668 0.0412412176721204 0.0717020707534376 0.0494846256914857 NA NA NA NA 0.0340337298908405 0.0307918665569875 QERIKAERKRMRNRIAASKCRKRKLERIARIEEKVKTLKAQNSELASTANMFREQVAQLKQKVMNAAAAAAAAAAAAAAAAAAAAAAAAAAAAACAAAAAAAAAAAAAAAAAAAAA FOSB AAAAAAAAAAAAAAAAAAAAAAAAAAAAACAAAAAAAAAAAAAAAAAAAAA False 3 1 1 -1.2496663 -1.2330512 -1.2462884 -1.1389183 -1.1530991 -1.1608398 -1.2589215 -1.2634245 -1.2355909 -1.2697 -1.22095 0.04988446 0.19554709 NA 2.1840277 0.8764181 2.185578 0.8343606 2.1479232 -0.88440335 1.8421353 0.78517866 1.6979587 -0.87944174 1.8675976 -0.81004447 2.1448061 0.91578555 2.400978 0.82319695 2.2376945 0.829026 2.5531316 0.78788257 L31I,L52F NA -0.08170516 0.842573802 FALSE
caggagcggatcaaggcggagaggaagcgcatgaggaaccgcatcgctgcctccaagtgccgaaaaaggaagctggagagaatcgcccggatcgaggaaaaagtgaaaaccttgaaagctcagaactcggagctggcgtccacggccaacatgttcagggaacaggtggcacagcttaaacagaaagtcatgaactaataga 6  False 32 41 43 64 26 0 2 0 1 1 5 0 34.3333333333333 -1.67909637112448 NA -1.76195906717293 -1.84333005679842 -1.22863543943267 NA 0.453556651006938 NA 0.50590411965994 0.516405623015733 0.340571348972986 NA -1.53983051404856 0.217495591948684 -0.00553681240945902 0.0498280143449121 NA NA -0.0164077679758424 0.0566653629503558 -0.0320608844940994 0.0604651118307581 0.0448630793194517 0.0373874144691222 NA NA 0.00820727050406497 0.0241234501058223 QERIKAERKRMRNRIAASKCRKRKLERIARIEEKVKTLKAQNSELASTANMFREQVAQLKQKVMNAAAAAAAAAAAAAAAAAAAAAAAAAAAAAACAAAAAAAAAAAAAAAAAAAA FOSL1 AAAAAAAAAAAAAAAAAAAAAAAAAAAAAACAAAAAAAAAAAAAAAAAAAA False 3 1 1 -1.4044347 -1.4011858 -1.40074 -1.364732 -1.3695475 -1.3765529 -1.4077775 -1.4186512 -1.4093076 -1.4170818 -1.3970011 0.019548845 0.07663147 NA 3.3185077 -0.9523479 3.3845403 -0.91827285 3.2783086 0.95654726 3.1444244 -0.8693351 2.85039 0.9682404 3.0714784 -0.9066266 3.2297025 -1.0014759 3.6162298 -0.93856907 3.4694228 0.9452793 3.8461757 -0.87105757 L31I,L52F NA 1.1130297 0.9327751907 FALSE
caggagcggatcaaggcggagaggaagcgcatgaggaaccgcatcgctgcctccaagtgccgaaaaaggaagctggagagaatcgcccggatcgaggaaaaagtgaaaaccttgaaagctcagaactcggagctggcgtccacggccaacatgttcagggaacaggtggcacagcttaaacagaaagtcatgaactaagaga 7  False 16 20 1 58 0 2 2 3 0 0 0 0 16.1666666666667 -1.47932647683635 -1.34423391918677 NA NA NA NA 0.482795375892218 0.380370759568823 NA NA NA NA -1.39597248948586 0.298782118056454 0.0164100317965995 0.0530401987540179 0.0269793364258565 0.043386387003846 NA NA NA NA NA NA NA NA 0.0241632346997866 0.0331393176885503 QERIKAERKRMRNRIAASKCRKRKLERIARIEEKVKTLKAQNSELASTANMFREQVAQLKQKVMNAAAAAAAAAAAAAAAAAAAAAAAAAAAAAAACAAAAAAAAAAAAAAAAAAA FOSL2 AAAAAAAAAAAAAAAAAAAAAAAAAAAAAAACAAAAAAAAAAAAAAAAAAA False 3 1 1 -1.1119965 -1.1294779 -1.1009803 -1.0040677 -1.0160991 -1.0045933 -1.1504266 -1.191148 -1.1594676 -1.1652339 -1.103349 0.070623524 0.27684423 NA 1.5348294 0.87647843 1.5593138 0.89594245 1.4866142 -0.87749445 1.2257298 0.82012665 1.1201022 0.9252207 1.2014883 0.8314263 1.5580316 0.9514792 1.8220243 0.8970004 1.7098176 -0.89219344 1.8988853 0.8071201 L31I,L52F NA -0.69620466 0.877448208 FALSE
caggagcggatcaaggcggagaggaagcgcatgaggaaccgcatcgctgcctccaagtgccgaaaaaggaagctggagagaatcgcccggatcgaggaaaaagtgaaaaccttgaaagctcagaactcggagctggcgtccacggccaacatgttcagggaacaggtggcacagcttaaacagaaagtcatgaactaaataa 6  False 1 10 0 0 1 0 0 247 0 0 3 1 2 NA 0.0540900204173584 NA NA -0.427816854207437 NA NA 0.323805949593731 NA NA 1.25016009592346 NA 0.0237928775119299 0.31346200654602 NA NA 0.1864769373171 0.036934411728038 NA NA NA NA 0.132775748575628 0.137240709766092 NA NA 0.181636030749954 0.0347675325611564 QERIKAERKRMRNRIAASKCRKRKLERIARIEEKVKTLKAQNSELASTANMFREQVAQLKQKVMNAAAAAAAAAAAAAAAAAAAAAAAAAAAAAAAAACAAAAAAAAAAAAAAAAA JDP2 AAAAAAAAAAAAAAAAAAAAAAAAAAAAAAAAACAAAAAAAAAAAAAAAAA False 3 1 1 -0.2862395 -0.2742741 -0.2952131 -0.19178951 -0.20738411 -0.18130207 -0.33343136 -0.4742149 -0.4730307 -0.50750875 -0.3224388 0.12233083 0.47953686 NA -0.6931708 1.056268 -0.77093434 1.0241175 -0.6107867 1.1973797 -0.8694551 1.1665679 -0.74777174 1.2949703 -0.9911953 1.0351794 -0.5513458 1.140936 -0.25062442 1.210674 -0.23005748 1.2221905 -0.1952765 1.0887735 L31I,L52F NA -2.79895 1.143705674 FALSE
caggagcggatcaaggcggagaggaagcgcatgaggaaccgcatcgctgcctccaagtgccgaaaaaggaagctggagagaatcgcccggatcgaggaaaaagtgaaaaccttgaaagctcagaactcggagctggcgtccacggccaacatgttcagggaacaggtggcacagcttaaacagaaagtcatgaactaataaa 5  False 15 18 17 28 18 12 1 4 2 0 0 5 18 -1.66049591525197 -1.23655188016891 -1.30369472870932 NA NA -1.06009027383473 0.643063647123348 0.356840540163751 0.396698165210133 NA NA 0.419874827024664 -1.25677285249422 0.21176995167296 -0.00349335481716032 0.0706473702070428 0.0392619173042817 0.0407024498722139 0.0349215532475148 0.044433410679641 NA NA NA NA 0.0601948450624593 0.0439508415778754 0.0396025154117775 0.0234883926488973 QERIKAERKRMRNRIAASKCRKRKLERIARIEEKVKTLKAQNSELASTANMFREQVAQLKQKVMNAAAAAAAAAAAAAAAAAAAAAAAAAAAAAAAAAACAAAAAAAAAAAAAAAA JUN AAAAAAAAAAAAAAAAAAAAAAAAAAAAAAAAAACAAAAAAAAAAAAAAAA False 3 1 1 -1.3946687 -1.376155 -1.3773619 -1.3548962 -1.3588498 -1.3476169 -1.3996502 -1.3921173 -1.3967687 -1.4103711 -1.3808457 0.021324249 0.08359106 NA 2.9406338 1.0293243 2.9516027 0.9500027 2.8952246 0.9819408 2.7574925 0.9570651 2.4927287 1.065266 2.6832247 -0.9386105 2.899081 -1.0741053 3.2031107 -0.93448806 3.0993338 0.9977446 3.4516025 -0.93846214 L31I,L52F NA 0.7295153 0.986700946827 FALSE
caggagcggatcaaggcggagaggaagcgcatgaggaaccgcatcgctgcctccaagtgccgaaaaaggaagctggagagaatcgcccggatcgaggaaaaagtgaaaaccttgaaagctcagaactcggagctggcgtccacggccaacatgttcagggaacaggtggcacagcttaaacagaaagtcatgaactaaatga 7  False 20 0 10 2 16 26 0 0 0 0 0 5 12.3333333333333 NA NA NA NA NA -1.29091845519335 NA NA NA NA NA 0.342954359154408 -1.29091845519335 0.342954359154408 NA NA NA NA NA NA NA NA NA NA 0.0360326610551631 0.03589911025257 0.0358152674235971 0.0380386668875 QERIKAERKRMRNRIAASKCRKRKLERIARIEEKVKTLKAQNSELASTANMFREQVAQLKQKVMNAAAAAAAAAAAAAAAAAAAAAAAAAAAAAAAAAAAACAAAAAAAAAAAAAA JUND AAAAAAAAAAAAAAAAAAAAAAAAAAAAAAAAAAAACAAAAAAAAAAAAAA False 3 1 1 -1.459621 -1.4584382 -1.4557168 -1.4485812 -1.4488224 -1.4520187 -1.4554607 -1.4614519 -1.4577978 -1.462591 -1.4560499 0.0049239327 0.019301817 NA 3.9944367 1.166961 4.1089926 -1.1179429 3.9832706 -1.1497931 3.8921812 1.1139513 3.535615 1.2002418 3.820528 -1.0891576 3.9094534 1.1598262 4.3413606 -1.1137667 4.170758 1.1369699 4.619316 -1.0457929 L31I,L52F NA 1.829703 1.129440319 FALSE
caggagcggatcaaggcggagaggaagcgcatgaggaaccgcatcgctgcctccaagtgccgaaaaaggaagctggagagaatcgcccggatcgaggaaaaagtgaaaaccttgaaagctcagaactcggagctggcgtccacggccaacatgttcagggaacaggtggcacagcttaaacagaaagtcatgaactaaggaa 5  False 27 6 1 34 30 0 2 0 0 0 6 0 16.3333333333333 -1.63013027334298 NA NA NA -1.2172027569637 NA 0.459111737376377 NA NA NA 0.314317398669155 NA -1.34897961661317 0.259358843324588 -0.000157366606482801 0.0504382995710004 NA NA NA NA NA NA 0.0461181421403568 0.0345052949824976 NA NA 0.0293754333191544 0.0287666984897821 QERIKAERKRMRNRIAASKCRKRKLERIARIEEKVKTLKAQNSELASTANMFREQVAQLKQKVMNAAAAAAAAAAAAAAAAAAAAAAAAAAAAAAAAAAAAACAAAAAAAAAAAAA MAF AAAAAAAAAAAAAAAAAAAAAAAAAAAAAAAAAAAAACAAAAAAAAAAAAA False 3 1 1 -1.4668316 -1.4614073 -1.4668428 -1.4628944 -1.4673612 -1.4734917 -1.4695128 -1.4703773 -1.4675949 -1.4725972 -1.4678911 0.003828574 0.01500801 NA 6.939197 -0.7551122 7.6882663 -0.62189204 7.0076427 0.7955859 6.7382765 -0.79437155 5.8211393 0.96886873 6.394555 -0.8993408 6.335786 -0.9399967 7.2025747 -0.8181215 6.624619 0.8733263 7.22866 -0.8458315 L31I,L52F NA 4.5901833 0.8312447145 FALSE
caggagcggatcaaggcggagaggaagcgcatgaggaaccgcatcgctgcctccaagtgccgaaaaaggaagctggagagaatcgcccggatcgaggaaaaagtgaaaaccttgaaagctcagaactcggagctggcgtccacggccaacatgttcagggaacaggtggcacagcttaaacagaaagtcatgaactaaggga 6  False 27 15 5 22 26 1 1 0 1 0 0 0 16 -1.82990016763112 NA -1.15369601693506 NA NA NA 0.622553372349759 NA 0.602227981836421 NA NA NA -1.48057949451095 0.43284674771065 -0.0221042108125414 0.0683940987284578 NA NA 0.0517226250602676 0.0674544164466571 NA NA NA NA NA NA 0.0147790773196797 0.048009050796436 QERIKAERKRMRNRIAASKCRKRKLERIARIEEKVKTLKAQNSELASTANMFREQVAQLKQKVMNAAAAAAAAAAAAAAAAAAAAAAAAAAAAAAAAAAAAAACAAAAAAAAAAAA MAFA AAAAAAAAAAAAAAAAAAAAAAAAAAAAAAAAAAAAAACAAAAAAAAAAAA False 3 1 1 -1.4696517 -1.4713882 -1.4705856 -1.468724 -1.4646256 -1.4684623 -1.4689343 -1.4680419 -1.4697664 -1.4737366 -1.4693917 0.002370054 0.009290611 NA 7.2089663 -0.77725476 7.1327167 -0.8339526 6.6594057 0.96350724 6.4998465 -1.0142202 6.97966 0.7553548 7.7788267 -0.6564199 6.821422 -0.8553705 8.180883 -0.6715672 7.1629896 0.88012344 7.7647576 -0.8324824 L31I,L52F NA 5.0110598 0.8240253213 FALSE
caggagcggatcaaggcggagaggaagcgcatgaggaaccgcatcgctgcctccaagtgccgaaaaaggaagctggagagaatcgcccggatcgaggaaaaagtgaaaaccttgaaagctcagaactcggagctggcgtccacggccaacatgttcagggaacaggtggcacagcttaaacagaaagtcatgaactaaggta 6  False 12 3 18 6 0 11 1 0 0 0 0 0 8.33333333333333 -1.59618437376794 NA NA NA NA NA 0.654318206392779 NA NA NA NA NA -1.59618437376794 0.654318206392779 0.00357195092688586 0.0718838030528139 NA NA NA NA NA NA NA NA NA NA 0.00195680119095953 0.0725734828178564 QERIKAERKRMRNRIAASKCRKRKLERIARIEEKVKTLKAQNSELASTANMFREQVAQLKQKVMNAAAAAAAAAAAAAAAAAAAAAAAAAAAAAAAAAAAAAAAACAAAAAAAAAA MAFF AAAAAAAAAAAAAAAAAAAAAAAAAAAAAAAAAAAAAAAACAAAAAAAAAA False 3 1 1 -1.4719447 -1.470817 -1.4709139 -1.4685419 -1.4678961 -1.4743901 -1.4668126 -1.4728547 -1.470813 -1.4757264 -1.471071 0.0028166247 0.011041169 NA 7.610735 -0.7938768 8.024562 -0.7264851 7.036667 0.92928314 6.830287 -0.95437634 6.9364963 0.82616395 7.177002 -0.82578766 8.015141 -0.6844116 7.2845774 -0.9091051 7.069869 0.947779 7.111706 -1.0930471 L31I,L52F NA 5.101816 0.8690315817 FALSE
caggagcggatcaaggcggagaggaagcgcatgaggaaccgcatcgctgcctccaagtgccgaaaaaggaagctggagagaatcgcccggatcgaggaaaaagtgaaaaccttgaaagctcagaactcggagctggcgtccacggccaacatgttcagggaacaggtggcacagcttaaacagaaagtcatgaactaactga 7  False 19 10 0 11 24 0 2 0 0 0 1 0 10.6666666666667 -1.52885492998809 NA NA NA -1.67444808126983 NA 0.473757082369701 NA NA NA 0.594203561762457 NA -1.58543749180776 0.370429939684443 0.0109688052846577 0.0520472462346497 NA NA NA NA NA NA -0.00407756723288658 0.0652307803038469 NA NA 0.00314878797302123 0.0410861116200864 QERIKAERKRMRNRIAASKCRKRKLERIARIEEKVKTLKAQNSELASTANMFREQVAQLKQKVMNAAAAAAAAAAAAAAAAAAAAAAAAAAAAAAAAAAAAAAAAAACAAAAAAAA MAFK AAAAAAAAAAAAAAAAAAAAAAAAAAAAAAAAAAAAAAAAAACAAAAAAAA False 3 1 1 -1.4760396 -1.4758952 -1.4730531 -1.4705024 -1.4735332 -1.4790647 -1.474032 -1.4751651 -1.472929 -1.4760686 -1.4746283 0.0023472966 0.009201403 NA 6.4686165 -1.5398272 6.5063643 -1.6351812 7.5371113 1.1185429 7.67544 1.0371394 5.1834745 2.274884 5.5312104 -2.1074128 5.262465 3.0035887 6.2179527 2.3112907 6.7927885 1.5739137 8.270927 1.0153385 L31I,L52F NA 4.336747 1.761711945 FALSE
caggagcggatcaaggcggagaggaagcgcatgaggaaccgcatcgctgcctccaagtgccgaaaaaggaagctggagagaatcgcccggatcgaggaaaaagtgaaaaccttgaaagctcagaactcggagctggcgtccacggccaacatgttcagggaacaggtggcacagcttaaacagaaagtcatgaactaagaca 7  False 0 2 0 0 8 6 0 0 0 0 3 1 2.66666666666667 NA NA NA NA -1.03396582365405 -1.3336397944027 NA NA NA NA 0.530525646663449 0.73768630995838 -1.13612369260297 0.430708185076115 NA NA NA NA NA NA NA NA 0.0662336192418728 0.0582403138083078 0.031560759691392 0.0772180946709714 0.0529842762229699 0.0477718528442838 QERIKAERKRMRNRIAASKCRKRKLERIARIEEKVKTLKAQNSELASTANMFREQVAQLKQKVMNAAAAAAAAAAAAAAAAAAAAAAAAAAAAAAAAAAAAAAAAAAACAAAAAAA NFE2 AAAAAAAAAAAAAAAAAAAAAAAAAAAAAAAAAAAAAAAAAAACAAAAAAA False 3 1 1 -1.4706237 -1.4718804 -1.468111 -1.4673321 -1.4701967 -1.4749823 -1.4696245 -1.4724633 -1.4698585 -1.4726039 -1.4707676 0.0022751929 0.008918757 NA 8.612429 -0.6695577 7.743137 -0.7830355 7.996916 0.72398317 7.346216 -0.8347189 6.4278364 0.9730894 7.1691585 -0.8455619 7.411548 -0.80694354 7.795705 -0.829398 7.829027 0.8089843 8.789143 -0.69585305 L31I,L52F NA 5.504224 0.797112533 FALSE
caggagcggatcaaggcggagaggaagcgcatgaggaaccgcatcgctgcctccaagtgccgaaaaaggaagctggagagaatcgcccggatcgaggaaaaagtgaaaaccttgaaagctcagaactcggagctggcgtccacggccaacatgttcagggaacaggtggcacagcttaaacagaaagtcatgaactaagcta 7  False 0 6 0 0 0 14 0 0 0 0 0 2 3.33333333333333 NA NA NA NA NA -1.37965995273795 NA NA NA NA NA 0.507760106459849 -1.37965995273795 0.507760106459849 NA NA NA NA NA NA NA NA NA NA 0.0267435509467902 0.0531503261501101 0.0259725342024191 0.0563180406745952 QERIKAERKRMRNRIAASKCRKRKLERIARIEEKVKTLKAQNSELASTANMFREQVAQLKQKVMNAAAAAAAAAAAAAAAAAAAAAAAAAAAAAAAAAAAAAAAAAAAACAAAAAA NFE2L1 AAAAAAAAAAAAAAAAAAAAAAAAAAAAAAAAAAAAAAAAAAAACAAAAAA False 3 1 1 -1.4752175 -1.475546 -1.47291 -1.4708965 -1.4723673 -1.4785384 -1.4732505 -1.4744829 -1.4716237 -1.473712 -1.4738544 0.0022178073 0.008693805 NA 7.104755 -1.0659208 6.8709817 -1.2232285 7.0423307 1.1517968 6.665839 -1.3508756 6.4438634 1.1328844 6.4394774 -1.2559414 6.876008 -1.1216257 7.5379267 -1.0403564 7.523984 0.95331275 8.852202 -0.7291968 L31I,L52F NA 4.927849 1.1025139082 FALSE
caggagcggatcaaggcggagaggaagcgcatgaggaaccgcatcgctgcctccaagtgccgaaaaaggaagctggagagaatcgcccggatcgaggaaaaagtgaaaaccttgaaagctcagaactcggagctggcgtccacggccaacatgttcagggaacaggtggcacagcttaaacagaaagtcatgaactaatata 6  False 0 14 15 21 16 0 0 0 1 0 1 0 11 NA NA -1.46425322475376 NA -1.55625660894414 NA NA NA 0.531183314178551 NA 0.619345150748559 NA -1.50324610408571 0.403202757179378 NA NA NA NA 0.0169376999844955 0.0594968376840516 NA NA 0.00889731622657475 0.0679907864249439 NA NA 0.0122650179760139 0.0447210976011026 QERIKAERKRMRNRIAASKCRKRKLERIARIEEKVKTLKAQNSELASTANMFREQVAQLKQKVMNAAAAAAAAAAAAAAAAAAAAAAAAAAAAAAAAAAAAAAAAAAAAACAAAAA NFE2L2 AAAAAAAAAAAAAAAAAAAAAAAAAAAAAAAAAAAAAAAAAAAAACAAAAA False 3 1 1 -1.4697372 -1.4722747 -1.4695762 -1.4680009 -1.4667765 -1.4709963 -1.4705129 -1.4733505 -1.4674139 -1.471569 -1.4700208 0.0021457176 0.008411213 NA 7.8137 -0.7188084 7.437145 -0.82903224 7.8934174 0.77437353 6.959916 -0.9090946 7.096814 0.7819358 7.5953813 -0.7083632 7.1267786 -0.8708425 7.4844484 -0.91712505 7.8672314 0.7311626 8.528256 -0.68921506 L31I,L52F NA 5.372421 0.7929952919 FALSE
caggagcggatcaaggcggagaggaagcgcatgaggaaccgcatcgctgcctccaagtgccgaaaaaggaagctggagagaatcgcccggatcgaggaaaaagtgaaaaccttgaaagctcagaactcggagctggcgtccacggccaacatgttcagggaacaggtggcacagcttaaacagaaagtcatgaactaagata 7  False 1 4 0 0 20 18 0 0 0 0 1 0 7.16666666666667 NA NA NA NA -1.62130206992811 NA NA NA NA NA 0.604385712925956 NA -1.62130206992811 0.604385712925956 NA NA NA NA NA NA NA NA 0.00175672258452 0.066348561664155 NA NA -0.00082911959329271 0.0670352371733635 QERIKAERKRMRNRIAASKCRKRKLERIARIEEKVKTLKAQNSELASTANMFREQVAQLKQKVMNAAAAAAAAAAAAAAAAAAAAAAAAAAAAAAAAAAAAAAAAAAAAAACAAAA NFE2L3 AAAAAAAAAAAAAAAAAAAAAAAAAAAAAAAAAAAAAAAAAAAAAACAAAA False 3 1 1 -1.4760764 -1.4751439 -1.4731684 -1.4708799 -1.4733455 -1.4788977 -1.4735609 -1.4747286 -1.4727664 -1.4763063 -1.4744874 0.002252184 0.008828562 NA 6.0948124 -1.7296681 6.928142 -1.1109936 6.7837305 1.2959714 6.1935263 -1.4418161 6.021255 1.5064297 5.9595685 -1.5399026 6.387524 -1.2866514 7.062585 -1.1735227 6.5060635 1.3935509 7.4104424 -1.2576071 L31I,L52F NA 4.3268766 1.373611335 FALSE
caggagcggatcaaggcggagaggaagcgcatgaggaaccgcatcgctgcctccaagtgccgaaaaaggaagctggagagaatcgcccggatcgaggaaaaagtgaaaaccttgaaagctcagaactcggagctggcgtccacggccaacatgttcagggaacaggtggcacagcttaaacagaaagtcatgaactaaagaa 5  False 17 14 13 32 11 23 1 5 0 1 0 0 18.3333333333333 -1.6965688136752 -1.10656443296421 NA -1.65389448138995 NA NA 0.637698658069091 0.360227816220486 NA 0.533583210428374 NA NA -1.35318958231969 0.270391913252456 -0.00745634576019949 0.0700579691896345 0.0540887291666291 0.0410888141396801 NA NA -0.00988017471618108 0.0624764081792029 NA NA NA NA 0.0289084863950415 0.029990427713599 QERIKAERKRMRNRIAASKCRKRKLERIARIEEKVKTLKAQNSELASTANMFREQVAQLKQKVMNAAAAAAAAAAAAAAAAAAAAAAAAAAAAAAAAAAAAAAAAAAAAAAACAAA NFIL3 AAAAAAAAAAAAAAAAAAAAAAAAAAAAAAAAAAAAAAAAAAAAAAACAAA False 3 1 1 -1.4758081 -1.4737473 -1.4727968 -1.4689898 -1.4715236 -1.4773676 -1.4724337 -1.4741049 -1.4719265 -1.4746578 -1.4733357 0.0023602827 0.009252308 NA 5.867627 -1.4708381 7.132033 -0.9367253 6.5132504 1.2152969 7.0373926 -0.953555 6.306754 1.0718675 6.5825367 -1.0536802 6.854334 -1.0207493 7.045373 -1.0505561 6.734912 1.1028965 7.9756126 -0.8622173 L31I,L52F NA 4.5970945 1.0738381861 FALSE
caggagcggatcaaggcggagaggaagcgcatgaggaaccgcatcgctgcctccaagtgccgaaaaaggaagctggagagaatcgcccggatcgaggaaaaagtgaaaaccttgaaagctcagaactcggagctggcgtccacggccaacatgttcagggaacaggtggcacagcttaaacagaaagtcatgaactaattta 6  False 0 8 1 3 15 0 0 0 0 0 1 0 4.5 NA NA NA NA -1.53744388577158 NA NA NA NA NA 0.62425197183883 NA -1.53744388577158 0.62425197183883 NA NA NA NA NA NA NA NA 0.010962548902977 0.0685294499219792 NA NA 0.00847198257314594 0.0692386965693918 QERIKAERKRMRNRIAASKCRKRKLERIARIEEKVKTLKAQNSELASTANMFREQVAQLKQKVMNAAAAAAAAAAAAAAAAAAAAAAAAAAAAAAAAAAAAAAAAAAAAAAAACAA NRL AAAAAAAAAAAAAAAAAAAAAAAAAAAAAAAAAAAAAAAAAAAAAAAACAA False 3 1 1 -1.4658277 -1.4674919 -1.4659857 -1.4570187 -1.4603108 -1.4637629 -1.4663951 -1.466812 -1.4657818 -1.468147 -1.4647535 0.0034995577 0.013718267 NA 6.1767874 -0.83161306 6.2157483 -0.8570775 5.8543997 -0.93133974 6.453067 -0.7453526 5.711256 -0.8535969 6.3372865 -0.74748534 5.9776163 -0.9082538 6.6538677 -0.8016447 6.2468977 -0.87942934 6.956664 -0.76843095 L31I,L52F NA 4.050471 0.832422374 FALSE
caggagcggatcaaggcggagaggaagcgcatgaggaaccgcatcgctgcctccaagtgccgaaaaaggaagctggagagaatcgcccggatcgaggaaaaagtgaaaaccttgaaagctcagaactcggagctggcgtccacggccaacatgttcagggaacaggtggcacagcttaaacagaaagtcatgaactaaagga 6  False 14 7 0 0 9 21 0 0 0 0 1 1 8.5 NA NA NA NA -1.3885402406311 -1.70763976787866 NA NA NA NA 0.674373548284928 0.623303253990514 -1.56062880070868 0.457733095232926 NA NA NA NA NA NA NA NA 0.0273089688634888 0.0740317217897889 -0.00758808307408826 0.0652449273161644 0.00590043556531161 0.0507693116246712 QERIKAERKRMRNRIAASKCRKRKLERIARIEEKVKTLKAQNSELASTANMFREQVAQLKQKVMNAAAAAAAAAAAAAAAAAAAAAAAAAAAAAAAAAAAAAAAAAAAAAAAAAAC XBP1 AAAAAAAAAAAAAAAAAAAAAAAAAAAAAAAAAAAAAAAAAAAAAAAAAAC False 3 1 1 -1.4752183 -1.4749228 -1.4725521 -1.4698236 -1.4714246 -1.4764429 -1.4727845 -1.4744241 -1.4722152 -1.4759231 -1.4735733 0.0021394193 0.008386523 NA 3.9680789 -1.9087291 4.0918927 -1.820936 3.9729967 -1.9104407 3.8968515 -1.8503463 3.5586796 1.8861272 3.8295476 -1.6982586 3.9025958 -1.856343 4.3575144 -1.7807348 4.129147 1.8774891 4.5967526 -1.7586281 L31I,L52F NA 1.8225176 1.834803289 FALSE
caggagcggatcaaggcggagaggaagcgcatgaggaaccgcatcgctgcctccaagtgccgaaaaaggaagctggagagaatcgcccggatggaggaaaaagtgaaaaccttgaaagctcagaactcggagctgatgtccacggccaacatgctcagggaacaggtggcacagcttaaacagaaagtcatgaactaacata 7  False 8 14 30 3 12 12 3 1 0 0 0 1 13.1666666666667 -1.16269868561662 -1.54750279772794 NA NA NA -1.54057201834584 0.478452870121707 0.592360109209091 NA NA NA 0.659703865438591 -1.36918257381644 0.324169457260905 0.0511949568723717 0.0525631283828844 0.00379379440306354 0.0675666157223002 NA NA NA NA NA NA 0.00989991029889375 0.0690551998167309 0.0271346291459909 0.0359551458399672 QERIKAERKRMRNRIAASKCRKRKLERIARMEEKVKTLKAQNSELMSTANMLREQVAQLKQKVMNCAAAAAAAAAAAAAAAAAAAAAAAAAAAAAAAAAAAAAAAAAAAAAAAAAA ATF1 CAAAAAAAAAAAAAAAAAAAAAAAAAAAAAAAAAAAAAAAAAAAAAAAAAA False 3 1 1 -1.4756724 -1.4752105 -1.4733799 -1.4708259 -1.4728299 -1.4789044 -1.4737877 -1.4749242 -1.4723747 -1.4758993 -1.474381 0.0022568703 0.008846932 NA 1.697739 -4.8720045 2.6751447 -2.91013 1.9175004 5.4176702 1.789324 -4.8732057 1.7427101 -4.474987 1.6793777 -5.486509 1.9090784 -4.648676 1.9227465 -4.6186824 2.329541 -3.4299583 2.3830614 -3.374235 L31M,A46M NA 3.2070172 4.410605744 FALSE
caggagcggatcaaggcggagaggaagcgcatgaggaaccgcatcgctgcctccaagtgccgaaaaaggaagctggagagaatcgcccggatggaggaaaaagtgaaaaccttgaaagctcagaactcggagctgatgtccacggccaacatgctcagggaacaggtggcacagcttaaacagaaagtcatgaactaagtca 7  False 5 15 0 5 13 0 0 0 0 0 1 0 6.33333333333333 NA NA NA NA -1.49573055689884 NA NA NA NA NA 0.636169080773941 NA -1.49573055689884 0.636169080773941 NA NA NA NA NA NA NA NA 0.0155417758994786 0.069837692357446 NA NA 0.0130986023533151 0.0705604786810477 QERIKAERKRMRNRIAASKCRKRKLERIARMEEKVKTLKAQNSELMSTANMLREQVAQLKQKVMNACAAAAAAAAAAAAAAAAAAAAAAAAAAAAAAAAAAAAAAAAAAAAAAAAA ATF2 ACAAAAAAAAAAAAAAAAAAAAAAAAAAAAAAAAAAAAAAAAAAAAAAAAA False 3 1 1 -1.3952279 -1.3991839 -1.3985913 -1.399349 -1.3912054 -1.3904892 -1.4034139 -1.4113473 -1.3992574 -1.406298 -1.3994362 0.0064213304 0.025171615 NA 2.5693207 -1.180891 3.014213 -1.0219271 2.7412934 1.1328377 2.8461483 -1.1061058 2.7529294 1.0920987 2.8024316 -1.0487823 2.848578 -1.1121647 2.5521293 -1.2805731 2.4493499 1.2766776 2.8198628 -1.1266428 L31M,A46M NA 3.9420204 1.1378701076 FALSE
caggagcggatcaaggcggagaggaagcgcatgaggaaccgcatcgctgcctccaagtgccgaaaaaggaagctggagagaatcgcccggatggaggaaaaagtgaaaaccttgaaagctcagaactcggagctgatgtccacggccaacatgctcagggaacaggtggcacagcttaaacagaaagtcatgaactaacaaa 6  False 21 3 1 14 5 26 328 130 0 44 23 460 11.6666666666667 -0.0878823007302169 0.208093970901235 NA -0.393754504712108 -0.303218617666405 0.0590167284044091 0.210578309991868 0.587130564815199 NA 0.299053412266443 0.554160891260031 0.231500937487396 -0.0967929620475065 0.130688922772083 0.169274950022879 0.0231342634436236 0.204043153509399 0.0669701160408199 NA NA 0.137667607911107 0.035015687688415 0.14645395705009 0.0608349556901814 0.177338554087945 0.0242326054665823 0.168261293091974 0.0144953177194499 QERIKAERKRMRNRIAASKCRKRKLERIARMEEKVKTLKAQNSELMSTANMLREQVAQLKQKVMNAACAAAAAAAAAAAAAAAAAAAAAAAAAAAAAAAAAAAAAAAAAAAAAAAA ATF3 AACAAAAAAAAAAAAAAAAAAAAAAAAAAAAAAAAAAAAAAAAAAAAAAAA False 3 1 1 -0.20354068 -0.21459806 -0.23007059 -0.19419336 -0.19694674 -0.18645668 -0.22505748 -0.20916617 -0.20444918 -0.21329904 -0.20777778 0.01358085 0.053236935 NA -1.2500716 0.76433825 -1.283265 0.74327826 -1.1901344 -0.7622614 -1.3752722 0.732386 -1.305909 0.7646018 -1.4594446 -0.6927732 -1.1521124 0.79516053 -1.336259 0.7352906 -1.2541472 0.76453894 -1.367342 0.69381607 L31M,A46M NA -0.09500112 0.744844505 FALSE
caggagcggatcaaggcggagaggaagcgcatgaggaaccgcatcgctgcctccaagtgccgaaaaaggaagctggagagaatcgcccggatggaggaaaaagtgaaaaccttgaaagctcagaactcggagctgatgtccacggccaacatgctcagggaacaggtggcacagcttaaacagaaagtcatgaactaattaa 5  False 9 12 0 8 0 3 165 49 0 13 0 0 5.33333333333333 -0.0417029663791346 -0.439026469992333 NA -0.574028403302601 NA NA 0.317856498738201 0.303826327168144 NA 0.405799183846063 NA NA -0.322892005511633 0.19315448049352 0.174348240270912 0.0349199116440878 0.130230387463622 0.034655467805719 NA NA 0.116559624278425 0.0475143800503021 NA NA NA NA 0.143183594067766 0.0214236639517771 QERIKAERKRMRNRIAASKCRKRKLERIARMEEKVKTLKAQNSELMSTANMLREQVAQLKQKVMNAAACAAAAAAAAAAAAAAAAAAAAAAAAAAAAAAAAAAAAAAAAAAAAAAA ATF4 AAACAAAAAAAAAAAAAAAAAAAAAAAAAAAAAAAAAAAAAAAAAAAAAAA False 3 1 1 -0.659776 -0.6865214 -0.7364178 -0.6634712 -0.62842166 -0.6214931 -0.6983698 -0.7038893 -0.6718025 -0.6751603 -0.6745323 0.034465604 0.13510516 NA 0.14118135 -1.0418731 0.17773747 -1.0882503 0.26723552 -1.17256 0.16738558 0.8789332 0.072959304 0.88987327 0.06183195 -0.8762594 0.21819544 1.0387791 0.22091293 1.0314865 0.1777718 0.97990066 0.20014358 -0.8558752 L31M,A46M NA 1.3729302 0.9853790727 FALSE
caggagcggatcaaggcggagaggaagcgcatgaggaaccgcatcgctgcctccaagtgccgaaaaaggaagctggagagaatcgcccggatggaggaaaaagtgaaaaccttgaaagctcagaactcggagctgatgtccacggccaacatgctcagggaacaggtggcacagcttaaacagaaagtcatgaactaagcga 7  False 15 16 26 40 5 0 1 3 0 3 0 1 17 -1.66049591525197 -1.28309918894095 NA -1.41463083196013 NA NA 0.643063647123348 0.396835288392718 NA 0.335626552870125 NA NA -1.40099091170235 0.238056677836534 -0.00349335481716032 0.0706473702070428 0.0339525724044256 0.0452643873532924 NA NA 0.0181348248791438 0.0392979784653617 NA NA NA NA 0.0236066180949862 0.026403976001051 QERIKAERKRMRNRIAASKCRKRKLERIARMEEKVKTLKAQNSELMSTANMLREQVAQLKQKVMNAAAACAAAAAAAAAAAAAAAAAAAAAAAAAAAAAAAAAAAAAAAAAAAAAA ATF5 AAAACAAAAAAAAAAAAAAAAAAAAAAAAAAAAAAAAAAAAAAAAAAAAAA False 3 1 1 -1.4314338 -1.4371696 -1.4277636 -1.4291855 -1.427806 -1.4306198 -1.4256588 -1.4237975 -1.4294573 -1.427311 -1.4290203 0.0036448606 0.014287854 NA 3.4730344 -1.0506134 4.216619 -0.897829 3.4832792 1.0383021 4.553137 -0.8133512 3.3219132 1.0885619 3.8322744 -0.930547 3.60317 -0.9879068 4.5522637 -0.76722527 3.7832499 0.970585 4.642787 -0.7636189 L31M,A46M NA 5.148567 0.9308540464 FALSE
caggagcggatcaaggcggagaggaagcgcatgaggaaccgcatcgctgcctccaagtgccgaaaaaggaagctggagagaatcgcccggatggaggaaaaagtgaaaaccttgaaagctcagaactcggagctgatgtccacggccaacatgctcagggaacaggtggcacagcttaaacagaaagtcatgaactaatgga 5  False 46 24 27 9 9 30 6 3 1 0 1 3 24.1666666666667 -1.46706049651956 -1.39418463085624 -1.63040955426867 NA -1.3885402406311 -1.48614172377309 0.281996224937207 0.368986486404472 0.514063956425794 NA 0.674373548284928 0.392510020115869 -1.46811233323446 0.175699067417418 0.0177575799845106 0.0309802797736225 0.0212817877760455 0.0420878579533324 -0.00167315601088555 0.0575793308228917 NA NA 0.0273089688634888 0.0740317217897889 0.0155974589487048 0.0410864014737133 0.0161618683009588 0.0194876027072935 QERIKAERKRMRNRIAASKCRKRKLERIARMEEKVKTLKAQNSELMSTANMLREQVAQLKQKVMNAAAAACAAAAAAAAAAAAAAAAAAAAAAAAAAAAAAAAAAAAAAAAAAAAA ATF6 AAAAACAAAAAAAAAAAAAAAAAAAAAAAAAAAAAAAAAAAAAAAAAAAAA False 3 1 1 -1.4303088 -1.4406295 -1.4356784 -1.4313178 -1.4354916 -1.4316485 -1.4380294 -1.4365882 -1.430439 -1.4393587 -1.434949 0.0038103063 0.014936401 NA 4.479995 -0.80877334 4.0320525 -0.9626138 4.896576 0.77843356 4.5890207 -0.8186387 3.7635074 1.0109104 4.330124 -0.8286521 4.0839415 -0.9457034 4.0928545 -0.9251499 5.11505 0.72244847 4.510469 -0.8499236 L31M,A46M NA 5.591754 0.86512472328 FALSE
caggagcggatcaaggcggagaggaagcgcatgaggaaccgcatcgctgcctccaagtgccgaaaaaggaagctggagagaatcgcccggatggaggaaaaagtgaaaaccttgaaagctcagaactcggagctgatgtccacggccaacatgctcagggaacaggtggcacagcttaaacagaaagtcatgaactaaacaa 6  False 10 5 0 6 7 3 1 0 0 0 0 0 5.16666666666667 -1.54363801832038 NA NA NA NA NA 0.665382428519529 NA NA NA NA NA -1.54363801832038 0.665382428519529 0.00934472605255332 0.0730993253423074 NA NA NA NA NA NA NA NA NA NA 0.00778496245402135 0.0738006672772883 QERIKAERKRMRNRIAASKCRKRKLERIARMEEKVKTLKAQNSELMSTANMLREQVAQLKQKVMNAAAAAACAAAAAAAAAAAAAAAAAAAAAAAAAAAAAAAAAAAAAAAAAAAA ATF6B AAAAAACAAAAAAAAAAAAAAAAAAAAAAAAAAAAAAAAAAAAAAAAAAAA False 3 1 1 -1.4308174 -1.4316839 -1.431614 -1.4351708 -1.4361326 -1.4299623 -1.4351445 -1.4214003 -1.4290802 -1.4265866 -1.4307592 0.004442327 0.017413924 NA 2.709464 -1.3415048 2.5811992 -1.4141649 2.9832907 1.2426001 2.8544157 -1.3525879 2.3281662 1.6416059 2.6701298 -1.3303667 3.0215697 -1.2521416 3.4464722 -0.99974144 3.2510319 1.1267554 2.964528 -1.1908362 L31M,A46M NA 4.083421 1.2892304913 FALSE
caggagcggatcaaggcggagaggaagcgcatgaggaaccgcatcgctgcctccaagtgccgaaaaaggaagctggagagaatcgcccggatggaggaaaaagtgaaaaccttgaaagctcagaactcggagctgatgtccacggccaacatgctcagggaacaggtggcacagcttaaacagaaagtcatgaactaagaaa 6  False 0 6 29 6 6 33 0 0 16 3 1 0 13.3333333333333 NA NA -0.866850540471856 -0.896152179756075 -1.27034876830542 NA NA NA 0.193974456146463 0.525522669389035 0.732216587137013 NA -0.893631723620426 0.17660186707479 NA NA NA NA 0.0838516439846068 0.0217267117097714 0.0788426643954923 0.0615326122683184 0.0402838523229502 0.0803816442780953 NA NA 0.0798801910431335 0.0195877364263038 QERIKAERKRMRNRIAASKCRKRKLERIARMEEKVKTLKAQNSELMSTANMLREQVAQLKQKVMNAAAAAAACAAAAAAAAAAAAAAAAAAAAAAAAAAAAAAAAAAAAAAAAAAA ATF7 AAAAAAACAAAAAAAAAAAAAAAAAAAAAAAAAAAAAAAAAAAAAAAAAAA False 3 1 1 -1.0644121 -1.0652684 -1.0933892 -1.0579911 -1.0450839 -1.0367637 -1.0848025 -1.0759959 -1.0713315 -1.0980642 -1.0693102 0.019748483 0.07741405 NA 1.1288582 -1.0522074 1.193029 -0.98917377 1.2634541 1.0121257 1.2565928 -0.9305495 1.0308709 1.0903684 1.084757 -1.0083544 1.1318488 -1.1049584 1.1702529 -1.035341 1.1044347 1.0997854 1.3129474 -0.9821246 L31M,A46M NA 2.370099 1.0304988687 FALSE
caggagcggatcaaggcggagaggaagcgcatgaggaaccgcatcgctgcctccaagtgccgaaaaaggaagctggagagaatcgcccggatggaggaaaaagtgaaaaccttgaaagctcagaactcggagctgatgtccacggccaacatgctcagggaacaggtggcacagcttaaacagaaagtcatgaactaactaa 6  False 5 23 44 26 10 32 1 3 1 0 0 7 23.3333333333333 -1.34386812403224 -1.38252455584383 -1.76845777528188 NA NA -1.25245667761545 0.728246209722672 0.371491006524585 0.505588549147109 NA NA 0.2994888174025 -1.38197762196794 0.203309187045905 0.0312915702586119 0.0800055792460072 0.0226117757266328 0.0423735320659096 -0.0171356759714318 0.0566300164944739 NA NA NA NA 0.0400586883002558 0.0313493087005888 0.0257154707027384 0.0225499697985344 QERIKAERKRMRNRIAASKCRKRKLERIARMEEKVKTLKAQNSELMSTANMLREQVAQLKQKVMNAAAAAAAACAAAAAAAAAAAAAAAAAAAAAAAAAAAAAAAAAAAAAAAAAA BACH1 AAAAAAAACAAAAAAAAAAAAAAAAAAAAAAAAAAAAAAAAAAAAAAAAAA False 3 1 1 -1.4011308 -1.413354 -1.3958167 -1.3860829 -1.3903326 -1.3797982 -1.3899013 -1.3899547 -1.3973955 -1.3938124 -1.3937578 0.009132923 0.035801057 NA 4.2162786 -0.7384144 3.2157497 -1.0239766 3.8328242 0.80029154 3.7973163 -0.78227496 3.5958385 0.8330188 3.3557463 -0.83999205 3.3605547 -0.88822186 3.6893463 -0.804006 3.0780005 1.0074649 4.465256 -0.67314315 L31M,A46M NA 4.8630857 0.83908040332 FALSE
caggagcggatcaaggcggagaggaagcgcatgaggaaccgcatcgctgcctccaagtgccgaaaaaggaagctggagagaatcgcccggatggaggaaaaagtgaaaaccttgaaagctcagaactcggagctgatgtccacggccaacatgctcagggaacaggtggcacagcttaaacagaaagtcatgaactaatcta 6  False 2 16 14 23 32 15 0 0 2 0 1 2 17 NA NA -1.24881044391847 NA -1.75830626542635 -1.40025709102752 NA NA 0.406179623550797 NA 0.58122508663934 0.501590829156119 -1.41117686048658 0.277392001828644 NA NA NA NA 0.041069038110921 0.0454954108834218 NA NA -0.0132833935513437 0.0638060226720954 0.024587523712823 0.0525045505237225 0.022476847026638 0.0307668401732311 QERIKAERKRMRNRIAASKCRKRKLERIARMEEKVKTLKAQNSELMSTANMLREQVAQLKQKVMNAAAAAAAAACAAAAAAAAAAAAAAAAAAAAAAAAAAAAAAAAAAAAAAAAA BACH2 AAAAAAAAACAAAAAAAAAAAAAAAAAAAAAAAAAAAAAAAAAAAAAAAAA False 3 1 1 -1.4537046 -1.449591 -1.449632 -1.4537218 -1.4387542 -1.4426221 -1.4464422 -1.4486378 -1.4459511 -1.446444 -1.4475502 0.004622544 0.018120373 NA 3.0452738 -1.4289539 2.8345447 -1.4744207 4.368813 0.9799395 3.397795 1.3531338 3.5481076 1.0980812 4.1518226 -0.92915154 3.8855686 1.0637416 3.7042985 -1.1251874 3.94134 1.0549943 5.278758 0.7671454 L31M,A46M NA 5.0180264 1.12747493771 FALSE
caggagcggatcaaggcggagaggaagcgcatgaggaaccgcatcgctgcctccaagtgccgaaaaaggaagctggagagaatcgcccggatggaggaaaaagtgaaaaccttgaaagctcagaactcggagctgatgtccacggccaacatgctcagggaacaggtggcacagcttaaacagaaagtcatgaactaaacta 7  False 14 1 2 12 38 0 280 132 1 191 581 2 11.1666666666667 -0.0166256753353452 0.513264065675041 -0.89467771341147 0.0495985516661725 0.0468996904394123 NA 0.255709310688961 1.01348956167314 0.737465190370469 0.314403528783279 0.20150070803608 NA 0.00486669831421962 0.137553834748891 0.177103246983056 0.0280923831077107 0.238851896034364 0.115602078343125 0.0807347750103722 0.0826020802196382 0.189579111077687 0.0368130083805976 0.184889422446266 0.0221204470366768 NA NA 0.179536839977952 0.0152567371122275 QERIKAERKRMRNRIAASKCRKRKLERIARMEEKVKTLKAQNSELMSTANMLREQVAQLKQKVMNAAAAAAAAAACAAAAAAAAAAAAAAAAAAAAAAAAAAAAAAAAAAAAAAAA BATF AAAAAAAAAACAAAAAAAAAAAAAAAAAAAAAAAAAAAAAAAAAAAAAAAA False 3 1 1 -0.067641735 -0.063636065 -0.08333516 -0.059250355 -0.047297716 -0.0452559 -0.06261015 -0.059500456 -0.06323612 -0.076823235 -0.062858686 0.011615509 0.045532797 NA -2.046158 -0.67549956 -2.1001263 -0.6851399 -1.9163523 -0.7120695 -2.0677702 -0.7008822 -1.9069577 -0.78256917 -2.1103625 -0.69739187 -1.8851602 -0.75939703 -2.1694937 -0.67931414 -2.0140214 -0.6988256 -2.1570344 -0.6390232 L31M,A46M NA -0.834949 0.70301121 FALSE
caggagcggatcaaggcggagaggaagcgcatgaggaaccgcatcgctgcctccaagtgccgaaaaaggaagctggagagaatcgcccggatggaggaaaaagtgaaaaccttgaaagctcagaactcggagctgatgtccacggccaacatgctcagggaacaggtggcacagcttaaacagaaagtcatgaactaaccga 7  False 0 9 10 15 4 0 2 102 27 96 3 0 6.33333333333333 NA -0.159347999462807 -0.417964176077866 -0.199394512017337 -0.831916167171847 NA NA 0.343242817167689 0.266607769141885 0.284415266540042 0.681557568687382 NA -0.3099040647223 0.164240452699347 NA NA 0.162131468326917 0.039151447179612 0.134130556081525 0.0298622316299075 0.160424909865111 0.0333017305220059 0.0884143290197913 0.0748203728291412 NA NA 0.14462414713278 0.0182166743268303 QERIKAERKRMRNRIAASKCRKRKLERIARMEEKVKTLKAQNSELMSTANMLREQVAQLKQKVMNAAAAAAAAAAACAAAAAAAAAAAAAAAAAAAAAAAAAAAAAAAAAAAAAAA BATF2 AAAAAAAAAAACAAAAAAAAAAAAAAAAAAAAAAAAAAAAAAAAAAAAAAA False 3 1 1 -0.44238138 -0.4516729 -0.4769014 -0.4399922 -0.42298186 -0.40375102 -0.45971215 -0.4486791 -0.44133198 -0.46574414 -0.44531474 0.020958176 0.082156055 NA -0.32574707 -1.0750997 -0.34467798 -1.0104672 -0.28820372 0.99205846 -0.38436472 -0.9628558 -0.39386058 1.0440123 -0.46819907 -0.95512176 -0.30566353 -1.0567551 -0.3681934 -0.9880196 -0.3444875 1.0313388 -0.323516 -0.9569835 L31M,A46M NA 0.84770316 1.0072712329 FALSE
caggagcggatcaaggcggagaggaagcgcatgaggaaccgcatcgctgcctccaagtgccgaaaaaggaagctggagagaatcgcccggatggaggaaaaagtgaaaaccttgaaagctcagaactcggagctgatgtccacggccaacatgctcagggaacaggtggcacagcttaaacagaaagtcatgaactaaaaca 7  False 9 5 1 21 4 1 378 149 50 815 740 1 6.83333333333333 0.197205887544671 0.105515677291259 0.407118024031277 0.293188548420916 0.773655053918446 -0.79872775531884 0.315951337354303 0.456022993506472 0.781356651521723 0.237975987948419 0.606697607802825 1.27824102193363 0.26541013751308 0.163406878700165 0.200594914802116 0.0347106094355203 0.19234272325077 0.0520155390002955 0.226546451734815 0.0875182797125956 0.218100675789969 0.027864229363548 0.264671541740756 0.0666023580337885 0.0875532431047687 0.133801230836939 0.208434927518944 0.0181242187483121 QERIKAERKRMRNRIAASKCRKRKLERIARMEEKVKTLKAQNSELMSTANMLREQVAQLKQKVMNAAAAAAAAAAAACAAAAAAAAAAAAAAAAAAAAAAAAAAAAAAAAAAAAAA BATF3 AAAAAAAAAAAACAAAAAAAAAAAAAAAAAAAAAAAAAAAAAAAAAAAAAA False 3 1 1 0.1823827 0.18683314 0.17734993 0.19794488 0.18999445 0.18817115 0.17273593 0.18085241 0.19077301 0.18607938 0.1853117 0.007245198 0.028401176 NA -3.7978272 0.7303225 -3.9027324 0.76337874 -3.767138 -0.7593894 -4.0219965 0.77395785 -3.7256305 -0.8033745 -4.1269445 0.6925307 -3.8072333 0.73090553 -4.0007143 0.7454422 -3.7600074 -0.7727252 -3.993878 0.73079693 L31M,A46M NA -2.6880155 0.750282386 FALSE
caggagcggatcaaggcggagaggaagcgcatgaggaaccgcatcgctgcctccaagtgccgaaaaaggaagctggagagaatcgcccggatggaggaaaaagtgaaaaccttgaaagctcagaactcggagctgatgtccacggccaacatgctcagggaacaggtggcacagcttaaacagaaagtcatgaactaaatca 7  False 11 1 0 2 17 0 2 2 0 0 2 0 5.16666666666667 -1.37133718843601 -0.634577361820439 NA NA -1.37187878949153 NA 0.507917541438907 1.07855046407838 NA NA 0.482656467043193 NA -1.30144475511267 0.332806000519827 0.028273801845088 0.0558001354068187 0.107925185346038 0.12302314691783 NA NA NA NA 0.0291380381063672 0.0529853067028766 NA NA 0.0346477464240794 0.0369130651179014 QERIKAERKRMRNRIAASKCRKRKLERIARMEEKVKTLKAQNSELMSTANMLREQVAQLKQKVMNAAAAAAAAAAAAACAAAAAAAAAAAAAAAAAAAAAAAAAAAAAAAAAAAAA CEBPA AAAAAAAAAAAAACAAAAAAAAAAAAAAAAAAAAAAAAAAAAAAAAAAAAA False 3 1 1 -1.4328787 -1.4288406 -1.4346064 -1.4283167 -1.424614 -1.4201787 -1.4360472 -1.4342932 -1.429266 -1.426198 -1.429524 0.005020842 0.019681701 NA 3.960916 -0.92971534 4.3936467 0.8162471 3.9550824 0.95650005 3.5409691 1.0399063 3.3556724 1.0569477 3.5341992 0.95209175 3.9532452 0.9631187 4.4607496 0.83559185 4.2652726 0.8598434 4.7918653 0.7350532 L31M,A46M NA 5.223556 0.9145015403 FALSE
caggagcggatcaaggcggagaggaagcgcatgaggaaccgcatcgctgcctccaagtgccgaaaaaggaagctggagagaatcgcccggatggaggaaaaagtgaaaaccttgaaagctcagaactcggagctgatgtccacggccaacatgctcagggaacaggtggcacagcttaaacagaaagtcatgaactaatcaa 5  False 1 9 23 0 4 15 1 1 4 0 1 1 8.66666666666667 -0.88001679397193 -1.42645369742786 -1.19320411185722 NA -1.15215729597973 -1.60718931497066 1.10960022905485 0.625710614581947 0.296778166385567 NA 0.811284969820612 0.642973412910316 -1.2618281618803 0.231507078625906 0.0822505644147753 0.121901367795436 0.0176010679117835 0.0713706881870732 0.0472973981225112 0.0332415607235683 NA NA 0.0532587357824115 0.0890616533384857 0.00292667432032467 0.067303922004229 0.0390418074790229 0.0256775294172141 QERIKAERKRMRNRIAASKCRKRKLERIARMEEKVKTLKAQNSELMSTANMLREQVAQLKQKVMNAAAAAAAAAAAAAACAAAAAAAAAAAAAAAAAAAAAAAAAAAAAAAAAAAA CEBPB AAAAAAAAAAAAAACAAAAAAAAAAAAAAAAAAAAAAAAAAAAAAAAAAAA False 3 1 1 -1.3426367 -1.333642 -1.3480318 -1.3202626 -1.325652 -1.3113774 -1.345244 -1.3214664 -1.341423 -1.3621242 -1.335186 0.015482334 0.060690753 NA 2.1334028 -1.1725204 2.4574823 -0.9859574 2.3001828 1.1123319 2.7048223 -0.87131345 2.2824175 1.0430447 2.3365216 -0.96407133 2.142891 -1.181548 2.5801072 -0.9046606 2.05605 1.2221615 2.2111254 -1.2039356 L31M,A46M NA 3.522895 1.06615448174 FALSE
caggagcggatcaaggcggagaggaagcgcatgaggaaccgcatcgctgcctccaagtgccgaaaaaggaagctggagagaatcgcccggatggaggaaaaagtgaaaaccttgaaagctcagaactcggagctgatgtccacggccaacatgctcagggaacaggtggcacagcttaaacagaaagtcatgaactaagcaa 6  False 4 2 39 0 12 5 1 1 4 0 1 0 10.3333333333333 -1.27955658254821 -1.01438099633834 -1.34247892732636 NA -1.47239842478762 NA 0.757724834535522 0.888606696204778 0.278037758672907 NA 0.643505212644248 NA -1.33096590539399 0.233387642366704 0.0383568760026581 0.0832441192096081 0.064603486561042 0.101357512495052 0.0305774085648221 0.0311424831244585 NA NA 0.0181031425450318 0.0706430419667494 NA NA 0.0313734180135714 0.0258861115092257 QERIKAERKRMRNRIAASKCRKRKLERIARMEEKVKTLKAQNSELMSTANMLREQVAQLKQKVMNAAAAAAAAAAAAAAACAAAAAAAAAAAAAAAAAAAAAAAAAAAAAAAAAAA CEBPD AAAAAAAAAAAAAAACAAAAAAAAAAAAAAAAAAAAAAAAAAAAAAAAAAA False 3 1 1 -1.3567183 -1.3593354 -1.3682446 -1.3645353 -1.3588295 -1.346453 -1.3583943 -1.367222 -1.3674468 -1.36838 -1.3615558 0.0069988235 0.027435388 NA 4.5138807 -0.5807748 5.099963 -0.5172576 4.0572047 0.67700124 4.1921644 -0.6515945 3.6555638 0.72635317 4.2076035 -0.59629536 4.119306 -0.6427585 4.190067 -0.6481863 4.1753616 0.65842545 4.6398125 -0.5866899 L31M,A46M NA 5.4874873 0.628533684 FALSE
caggagcggatcaaggcggagaggaagcgcatgaggaaccgcatcgctgcctccaagtgccgaaaaaggaagctggagagaatcgcccggatggaggaaaaagtgaaaaccttgaaagctcagaactcggagctgatgtccacggccaacatgctcagggaacaggtggcacagcttaaacagaaagtcatgaactaataca 6  False 14 0 0 1 0 4 2 0 0 0 0 1 3.16666666666667 -1.44084178998066 NA NA NA NA -1.21259220320513 0.490829487922656 NA NA NA NA 0.808178812964931 -1.37933806337257 0.419520489251261 0.0206379833092653 0.0539228312732688 NA NA NA NA NA NA NA NA 0.0442315443197721 0.0845969719759612 0.0260082364526385 0.0465309733413388 QERIKAERKRMRNRIAASKCRKRKLERIARMEEKVKTLKAQNSELMSTANMLREQVAQLKQKVMNAAAAAAAAAAAAAAAACAAAAAAAAAAAAAAAAAAAAAAAAAAAAAAAAAA CEBPE AAAAAAAAAAAAAAAACAAAAAAAAAAAAAAAAAAAAAAAAAAAAAAAAAA False 3 1 1 -1.2248905 -1.2283591 -1.2424986 -1.2085071 -1.2074186 -1.1979502 -1.2423167 -1.231585 -1.2213788 -1.2330619 -1.2237966 0.015045006 0.058976423 NA 1.5904552 -1.1279981 1.6608509 -1.0845661 1.7639917 1.0660962 1.8195522 -0.95057005 1.5865345 -1.0818352 1.7250758 -0.9635463 1.6401031 -1.1456221 1.6899501 -1.0741974 1.6684959 -1.0713536 1.8369204 -0.99320555 L31M,A46M NA 2.9005876 1.0558990648 FALSE
caggagcggatcaaggcggagaggaagcgcatgaggaaccgcatcgctgcctccaagtgccgaaaaaggaagctggagagaatcgcccggatggaggaaaaagtgaaaaccttgaaagctcagaactcggagctgatgtccacggccaacatgctcagggaacaggtggcacagcttaaacagaaagtcatgaactaacaca 7  False 10 12 0 46 0 15 0 3 0 2 0 2 13.8333333333333 NA -1.20428281359729 NA -1.56364016638913 NA -1.40025709102752 NA 0.422853952421335 NA 0.387419576418253 NA 0.501590829156119 -1.39979617234329 0.24822354841784 NA NA 0.0429426371685437 0.0482321649714992 NA NA 0.000687559263677445 0.0453623410929452 NA NA 0.024587523712823 0.0525045505237225 0.0237391322073844 0.0275316310169667 QERIKAERKRMRNRIAASKCRKRKLERIARMEEKVKTLKAQNSELMSTANMLREQVAQLKQKVMNAAAAAAAAAAAAAAAAACAAAAAAAAAAAAAAAAAAAAAAAAAAAAAAAAA CREB3 AAAAAAAAAAAAAAAAACAAAAAAAAAAAAAAAAAAAAAAAAAAAAAAAAA False 3 1 1 -1.4366202 -1.440928 -1.4440126 -1.4294884 -1.4339473 -1.4203976 -1.4285388 -1.4340446 -1.4330606 -1.4367727 -1.4337811 0.006653443 0.026081497 NA 3.191368 -1.1829392 3.5452018 -1.0972506 3.502142 1.1609883 3.5516937 -1.0447772 2.9855862 1.2606862 3.9688826 -0.84878683 3.714047 -0.97539735 4.2272286 -0.88028276 3.9487748 0.9523242 3.6901407 -1.0201969 L31M,A46M NA 4.834901 1.0423629519 FALSE
caggagcggatcaaggcggagaggaagcgcatgaggaaccgcatcgctgcctccaagtgccgaaaaaggaagctggagagaatcgcccggatggaggaaaaagtgaaaaccttgaaagctcagaactcggagctgatgtccacggccaacatgctcagggaacaggtggcacagcttaaacagaaagtcatgaactaacgga 6  False 6 0 29 4 11 0 0 0 2 0 0 0 8.33333333333333 NA NA -1.45466988826852 NA NA NA NA NA 0.377716198194275 NA NA NA -1.45466988826852 0.377716198194275 NA NA NA NA 0.0180111113664314 0.042307276480164 NA NA NA NA NA NA 0.0176528325431794 0.0418942645212336 QERIKAERKRMRNRIAASKCRKRKLERIARMEEKVKTLKAQNSELMSTANMLREQVAQLKQKVMNAAAAAAAAAAAAAAAAAACAAAAAAAAAAAAAAAAAAAAAAAAAAAAAAAA CREB3L1 AAAAAAAAAAAAAAAAAACAAAAAAAAAAAAAAAAAAAAAAAAAAAAAAAA False 3 1 1 -1.4080415 -1.4002366 -1.3945024 -1.4025316 -1.3977174 -1.3974786 -1.4059656 -1.4022024 -1.4051733 -1.4172606 -1.4031111 0.006508718 0.025514174 NA 2.7046595 -1.1883669 3.1407027 -0.98536736 3.4471612 0.8847271 3.1764624 -1.005964 2.7560992 1.1221521 3.5830617 -0.84438604 3.6113744 -0.8878639 3.5788875 -0.87423927 4.039619 0.79567045 3.3658905 -0.99627775 L31M,A46M NA 4.5427866 0.9585014972 FALSE
caggagcggatcaaggcggagaggaagcgcatgaggaaccgcatcgctgcctccaagtgccgaaaaaggaagctggagagaatcgcccggatggaggaaaaagtgaaaaccttgaaagctcagaactcggagctgatgtccacggccaacatgctcagggaacaggtggcacagcttaaacagaaagtcatgaactaaacga 7  False 15 10 0 0 4 7 1 0 0 0 0 0 6 -1.66049591525197 NA NA NA NA NA 0.643063647123348 NA NA NA NA NA -1.66049591525197 0.643063647123348 -0.00349335481716032 0.0706473702070428 NA NA NA NA NA NA NA NA NA NA -0.00517629170677869 0.0713251871785442 QERIKAERKRMRNRIAASKCRKRKLERIARMEEKVKTLKAQNSELMSTANMLREQVAQLKQKVMNAAAAAAAAAAAAAAAAAAACAAAAAAAAAAAAAAAAAAAAAAAAAAAAAAA CREB3L2 AAAAAAAAAAAAAAAAAAACAAAAAAAAAAAAAAAAAAAAAAAAAAAAAAA False 3 1 1 -1.4475703 -1.4490637 -1.4527627 -1.4492894 -1.442391 -1.4434167 -1.4443686 -1.4509104 -1.4445666 -1.4582765 -1.4482616 0.0049046166 0.019226098 NA 2.911399 -1.4103714 2.9682565 -1.4012223 3.9646816 1.1158556 2.9453986 -1.4830081 2.7394326 -1.4633096 3.3955874 -1.1427094 3.0480814 -1.3318439 3.278521 -1.2990365 2.5073097 -1.6381353 2.4622154 -1.851001 L31M,A46M NA 4.2244825 1.413649329 FALSE
caggagcggatcaaggcggagaggaagcgcatgaggaaccgcatcgctgcctccaagtgccgaaaaaggaagctggagagaatcgcccggatggaggaaaaagtgaaaaccttgaaagctcagaactcggagctgatgtccacggccaacatgctcagggaacaggtggcacagcttaaacagaaagtcatgaactaagtta 7  False 7 3 40 11 15 43 0 0 2 0 0 2 19.8333333333333 NA NA -1.54557558213284 NA NA -1.7146645647705 NA NA 0.37005768098756 NA NA 0.441391664775535 -1.6153695637835 0.283579909523024 NA NA NA NA 0.00782893664815057 0.0414494604626314 NA NA NA NA -0.00832341111815679 0.0462031393256273 -0.000171117678404525 0.0314531698647314 QERIKAERKRMRNRIAASKCRKRKLERIARMEEKVKTLKAQNSELMSTANMLREQVAQLKQKVMNAAAAAAAAAAAAAAAAAAAACAAAAAAAAAAAAAAAAAAAAAAAAAAAAAA CREB3L3 AAAAAAAAAAAAAAAAAAAACAAAAAAAAAAAAAAAAAAAAAAAAAAAAAA False 3 1 1 -1.4378769 -1.4419076 -1.4406729 -1.4322509 -1.4345013 -1.4226774 -1.4416913 -1.4304707 -1.4294628 -1.4315805 -1.4343092 0.006242296 0.024469802 NA 3.7821832 -1.0068929 3.4076643 -1.1500343 3.4951334 1.1319951 3.6510904 -1.0355874 2.468956 1.5303228 3.8810368 -0.8785528 3.0158648 -1.3169011 4.239759 -0.85752815 2.907199 1.2631042 4.2974715 -0.8467062 L31M,A46M NA 4.7170305 1.1017625135 FALSE
caggagcggatcaaggcggagaggaagcgcatgaggaaccgcatcgctgcctccaagtgccgaaaaaggaagctggagagaatcgcccggatggaggaaaaagtgaaaaccttgaaagctcagaactcggagctgatgtccacggccaacatgctcagggaacaggtggcacagcttaaacagaaagtcatgaactaacgta 6  False 95 40 119 65 46 74 336 81 307 210 228 295 73.1666666666667 -0.515943789955521 -0.631173958923012 -0.430833956600862 -0.386214777848808 -0.281459042169939 -0.385873596360447 0.108724761837371 0.174257535379755 0.087476084860173 0.142470248683389 0.186209819609478 0.146159510149509 -0.444734270407692 0.0517691900767516 0.122247849927952 0.0119445696153991 0.108313389095993 0.0198764092089851 0.132689036322965 0.00979803070473064 0.138550422519709 0.0166816144814414 0.14884269077714 0.0204418361231915 0.130769188827758 0.0152994013030069 0.129669500418025 0.00574196222850347 QERIKAERKRMRNRIAASKCRKRKLERIARMEEKVKTLKAQNSELMSTANMLREQVAQLKQKVMNAAAAAAAAAAAAAAAAAAAAAACAAAAAAAAAAAAAAAAAAAAAAAAAAAA CREB5 AAAAAAAAAAAAAAAAAAAAAACAAAAAAAAAAAAAAAAAAAAAAAAAAAA False 3 1 1 -0.43847585 -0.44615805 -0.47724736 -0.43308544 -0.41763222 -0.39912188 -0.4624859 -0.44685888 -0.43856943 -0.46787894 -0.44275135 0.023340475 0.091494665 NA -0.3649093 -0.98478824 -0.3778888 -0.95613354 -0.2979222 -0.9569807 -0.4283567 0.90230715 -0.4221217 1.0044166 -0.48436296 -0.9460633 -0.31282097 1.0117706 -0.3921352 0.93872803 -0.37155193 0.9737135 -0.3385389 -0.8997804 L31M,A46M NA 0.82333374 0.957468196115 FALSE
caggagcggatcaaggcggagaggaagcgcatgaggaaccgcatcgctgcctccaagtgccgaaaaaggaagctggagagaatcgcccggatggaggaaaaagtgaaaaccttgaaagctcagaactcggagctgatgtccacggccaacatgctcagggaacaggtggcacagcttaaacagaaagtcatgaactaattca 6  False 8 10 7 37 30 4 0 2 1 1 0 1 16 NA -1.26541754384311 -1.24881044391847 -1.69357240022911 NA -1.21259220320513 NA 0.491869133299066 0.57286015598576 0.528995627146925 NA 0.808178812964931 -1.37925752797294 0.285305812654464 NA NA 0.0359694011899747 0.056104272044335 0.041069038110921 0.0641649818557525 -0.014525999031205 0.0619392553602119 NA NA 0.0442315443197721 0.0845969719759612 0.0260171690092812 0.031644597827504 QERIKAERKRMRNRIAASKCRKRKLERIARMEEKVKTLKAQNSELMSTANMLREQVAQLKQKVMNAAAAAAAAAAAAAAAAAAAAAAACAAAAAAAAAAAAAAAAAAAAAAAAAAA CREBL2 AAAAAAAAAAAAAAAAAAAAAAACAAAAAAAAAAAAAAAAAAAAAAAAAAA False 3 1 1 -1.4557282 -1.4535286 -1.4623138 -1.4511606 -1.4496394 -1.4419544 -1.4575024 -1.4416169 -1.4654013 -1.4587879 -1.4537634 0.007905435 0.030989304 NA 3.0707083 -1.4483044 3.1473765 -1.3800317 3.0169225 -1.6737366 3.8905175 -1.1460648 3.4544134 1.238321 3.9710608 -0.9667789 2.710169 -1.716472 3.6360168 -1.0806121 2.1428285 2.5395837 3.1460853 -1.4578056 L31M,A46M NA 4.4210043 1.4647710606 FALSE
caggagcggatcaaggcggagaggaagcgcatgaggaaccgcatcgctgcctccaagtgccgaaaaaggaagctggagagaatcgcccggatggaggaaaaagtgaaaaccttgaaagctcagaactcggagctgatgtccacggccaacatgctcagggaacaggtggcacagcttaaacagaaagtcatgaactaaagta 6  False 1 13 0 0 16 10 1 4 0 0 3 1 6.66666666666667 -0.88001679397193 -1.14739577169368 NA NA -1.23601548013626 -1.48614172377309 1.10960022905485 0.386276121236214 NA NA 0.43580481059068 0.676020392029483 -1.21358327611119 0.25847832667021 0.0822505644147753 0.121901367795436 0.0494313673178639 0.0440599727100384 NA NA NA NA 0.0440529094639545 0.0478420017723905 0.0155974589487048 0.0707631494939699 0.0443928726858387 0.0286690362825211 QERIKAERKRMRNRIAASKCRKRKLERIARMEEKVKTLKAQNSELMSTANMLREQVAQLKQKVMNAAAAAAAAAAAAAAAAAAAAAAAACAAAAAAAAAAAAAAAAAAAAAAAAAA CREBRF AAAAAAAAAAAAAAAAAAAAAAAACAAAAAAAAAAAAAAAAAAAAAAAAAA False 3 1 1 -1.4310976 -1.4277306 -1.4525042 -1.4474853 -1.4463954 -1.445263 -1.4423277 -1.4394404 -1.444338 -1.4555923 -1.4432175 0.0086597735 0.033946313 NA 3.6693149 -0.9923183 3.7390742 -0.9527363 2.8877544 1.5276351 2.732539 -1.5690782 2.2071998 1.8795495 2.5124578 -1.5659552 2.9854636 -1.3370934 3.6174045 -1.0684423 3.1956782 1.2827213 2.62579 -1.6826745 L31M,A46M NA 4.2196627 1.38582041304 FALSE
caggagcggatcaaggcggagaggaagcgcatgaggaaccgcatcgctgcctccaagtgccgaaaaaggaagctggagagaatcgcccggatggaggaaaaagtgaaaaccttgaaagctcagaactcggagctgatgtccacggccaacatgctcagggaacaggtggcacagcttaaacagaaagtcatgaactaagtaa 6  False 13 1 3 10 1 10 1 0 1 0 0 0 6.33333333333333 -1.61925324528461 NA -1.00929513863128 NA NA NA 0.650012591179493 NA 0.665733708739334 NA NA NA -1.32156120031923 0.465086955076372 0.00103759042682136 0.0714107855011254 NA NA 0.0678966941406586 0.0745675727237766 NA NA NA NA NA NA 0.0324165376998058 0.0515849625048989 QERIKAERKRMRNRIAASKCRKRKLERIARMEEKVKTLKAQNSELMSTANMLREQVAQLKQKVMNAAAAAAAAAAAAAAAAAAAAAAAAACAAAAAAAAAAAAAAAAAAAAAAAAA CREBZF AAAAAAAAAAAAAAAAAAAAAAAAACAAAAAAAAAAAAAAAAAAAAAAAAA False 3 1 1 -1.4559385 -1.4535451 -1.4584475 -1.4415376 -1.4488186 -1.43988 -1.4432056 -1.4565711 -1.4413933 -1.4527065 -1.4492043 0.007141648 0.02799526 NA 3.3831744 -1.3176403 3.0411959 -1.4284581 2.6448274 1.7955427 3.3703253 -1.2044998 3.2986054 1.2864325 3.6245294 -1.0438776 4.110711 -0.9780389 2.9697852 -1.5246779 3.970335 1.0073605 4.7679925 -0.89915645 L31M,A46M NA 4.720543 1.24856848236 FALSE
caggagcggatcaaggcggagaggaagcgcatgaggaaccgcatcgctgcctccaagtgccgaaaaaggaagctggagagaatcgcccggatggaggaaaaagtgaaaaccttgaaagctcagaactcggagctgatgtccacggccaacatgctcagggaacaggtggcacagcttaaacagaaagtcatgaactaatcga 6  False 14 10 23 19 1 15 1 3 2 1 0 0 13.6666666666667 -1.6406116842688 -1.15433210192782 -1.38914389445611 -1.51142519715026 NA NA 0.646299234288359 0.442568910171101 0.384840357860306 0.556230402647486 NA NA -1.37761464461395 0.239156526010486 -0.00130886089679327 0.071002833815204 0.0486401858183548 0.0504809203376199 0.0253505539164527 0.0431052401209095 0.00680132684008419 0.0651281318420561 NA NA NA NA 0.0261993888620387 0.02652596528971 QERIKAERKRMRNRIAASKCRKRKLERIARMEEKVKTLKAQNSELMSTANMLREQVAQLKQKVMNAAAAAAAAAAAAAAAAAAAAAAAAAAACAAAAAAAAAAAAAAAAAAAAAAA DBP AAAAAAAAAAAAAAAAAAAAAAAAAAACAAAAAAAAAAAAAAAAAAAAAAA False 3 1 1 -1.427947 -1.4315621 -1.4437636 -1.4339219 -1.4250222 -1.4325712 -1.4325405 -1.4331654 -1.4356277 -1.4313098 -1.4327432 0.004915668 0.01926942 NA 4.417223 -0.80857515 4.367731 -0.8350836 4.1061754 -0.98811436 4.239126 -0.9025351 4.129946 0.8608805 4.634347 -0.7786104 4.2929797 -0.86585385 4.429257 -0.8352382 3.5943274 1.0651499 4.0210857 -0.9033687 L31M,A46M NA 5.4256144 0.8843409684 FALSE
caggagcggatcaaggcggagaggaagcgcatgaggaaccgcatcgctgcctccaagtgccgaaaaaggaagctggagagaatcgcccggatggaggaaaaagtgaaaaccttgaaagctcagaactcggagctgatgtccacggccaacatgctcagggaacaggtggcacagcttaaacagaaagtcatgaactaaaata 7  False 7 16 0 12 17 30 235 166 2 56 401 302 13.6666666666667 0.132649167793359 -0.183553057745995 NA -0.285716417228314 0.173287558535634 -0.109330124461536 0.358059702066105 0.258857772935057 NA 0.319328351312798 0.297379810492911 0.217381725492091 -0.0747804238786245 0.124034712248112 0.193502673621908 0.0393366604398266 0.159370556769689 0.0295262010367071 NA NA 0.15031761548372 0.0373896480059662 0.19876409400226 0.0326459118278014 0.159716669220791 0.0227546620185136 0.170702806326618 0.0137572682071337 QERIKAERKRMRNRIAASKCRKRKLERIARMEEKVKTLKAQNSELMSTANMLREQVAQLKQKVMNAAAAAAAAAAAAAAAAAAAAAAAAAAAACAAAAAAAAAAAAAAAAAAAAAA DDIT3 AAAAAAAAAAAAAAAAAAAAAAAAAAAACAAAAAAAAAAAAAAAAAAAAAA False 3 1 1 -0.057356358 -0.06545055 -0.084981084 -0.051828623 -0.04515195 -0.033913016 -0.063720465 -0.06698716 -0.05076611 -0.074272156 -0.059442747 0.014821286 0.058099445 NA -1.3747379 1.0321794 -1.3996243 1.0232692 -1.2604402 -1.0780103 -1.49895 0.9854592 -1.3699603 1.0953186 -1.5650207 0.96784955 -1.3260387 -1.0765232 -1.4037068 1.0298731 -1.4012392 1.0369854 -1.4732094 0.9418044 L31M,A46M NA -0.20489812 1.026727244 FALSE
caggagcggatcaaggcggagaggaagcgcatgaggaaccgcatcgctgcctccaagtgccgaaaaaggaagctggagagaatcgcccggatggaggaaaaagtgaaaaccttgaaagctcagaactcggagctgatgtccacggccaacatgctcagggaacaggtggcacagcttaaacagaaagtcatgaactaatgaa 4  False 20 13 10 40 5 16 449 612 107 514 52 156 17.3333333333333 0.0166790514817968 0.230795368186665 -0.0287142238209213 -0.00889344689591242 -0.0654308701157701 -0.118872167621938 0.214799079563396 0.283828967641149 0.253832730425694 0.175215843918696 0.5477686971848 0.293935280220386 0.00924065605078543 0.101488938886909 0.180762124880478 0.0235979598006051 0.206632552361377 0.0323745007290784 0.177729706525042 0.0284313237218153 0.18273037613633 0.0205157440679956 0.172557941134963 0.0601332301634206 0.158717845761324 0.0307679863226374 0.180021976022676 0.0112566113712725 QERIKAERKRMRNRIAASKCRKRKLERIARMEEKVKTLKAQNSELMSTANMLREQVAQLKQKVMNAAAAAAAAAAAAAAAAAAAAAAAAAAAAAAAAAAAAAAAAAAAAAAAAAAA FOS AAAAAAAAAAAAAAAAAAAAAAAAAAAAAAAAAAAAAAAAAAAAAAAAAAA False 2 1 1 -0.13039947 -0.14174747 -0.16131914 -0.1313709 -0.12219012 -0.11226809 -0.15436792 -0.14169586 -0.13398552 -0.15716219 -0.13865067 0.015748942 0.061735854 3 -1.190394 -0.9855633 -1.1959902 -0.9802675 -1.1288623 0.9818175 -1.295882 -0.9259659 -1.2246218 1.0031701 -1.3372756 -0.9261728 -1.076952 -1.0434102 -1.218068 -0.97534174 -1.1621237 1.0063037 -1.1937767 -0.9332268 L31M,A46M NA 0 0.976123954 FALSE
caggagcggatcaaggcggagaggaagcgcatgaggaaccgcatcgctgcctccaagtgccgaaaaaggaagctggagagaatcgcccggatggaggaaaaagtgaaaaccttgaaagctcagaactcggagctgatgtccacggccaacatgctcagggaacaggtggcacagcttaaacagaaagtcatgaactaaaaga 7  False 5 11 1 24 1 14 16 49 0 293 0 189 9.33333333333333 -0.544788546879683 -0.415187927362489 NA -0.0228931338479952 NA -0.0217205338398396 0.445940526499046 0.316331771137919 NA 0.224281409045807 NA 0.312588023107812 -0.167627913536442 0.14884625730084 0.119078947082846 0.0489913021935428 0.132949492994548 0.0360818814247433 NA NA 0.181091175090823 0.026260752933555 NA NA 0.168887295774906 0.0327204819114952 0.160404658377304 0.016509232344729 QERIKAERKRMRNRIAASKCRKRKLERIARMEEKVKTLKAQNSELMSTANMLREQVAQLKQKVMNAAAAAAAAAAAAAAAAAAAAAAAAAAAAACAAAAAAAAAAAAAAAAAAAAA FOSB AAAAAAAAAAAAAAAAAAAAAAAAAAAAACAAAAAAAAAAAAAAAAAAAAA False 3 1 1 -0.16556537 -0.17649186 -0.19790173 -0.16218305 -0.14922225 -0.13926136 -0.18403447 -0.1739887 -0.16216087 -0.17736423 -0.16881739 0.016972441 0.06653197 NA -1.2159052 0.8764181 -1.2767233 0.8343606 -1.1295508 -0.88440335 -1.4048988 0.78517866 -1.2987735 -0.87944174 -1.4229798 -0.81004447 -1.1291913 0.91578555 -1.3205445 0.82319695 -1.3058922 0.829026 -1.3365384 0.78788257 L31M,A46M NA -0.08170516 0.842573802 FALSE
caggagcggatcaaggcggagaggaagcgcatgaggaaccgcatcgctgcctccaagtgccgaaaaaggaagctggagagaatcgcccggatggaggaaaaagtgaaaaccttgaaagctcagaactcggagctgatgtccacggccaacatgctcagggaacaggtggcacagcttaaacagaaagtcatgaactaataga 6  False 18 5 5 2 9 13 72 0 32 0 38 5 8.66666666666667 -0.480477005395653 NA -0.173997103940616 NA -0.328198289296307 -1.08398623125021 0.234795927583159 NA 0.360669323275008 NA 0.41464488906948 0.409771175636382 -0.489850944259779 0.163085353632232 0.126144252826892 0.0257948258983013 NA NA 0.16145684609056 0.0403978882839998 NA NA 0.143711725974734 0.0455190971639058 0.0576935104476613 0.0428932311831985 0.124665399779202 0.0180885569040211 QERIKAERKRMRNRIAASKCRKRKLERIARMEEKVKTLKAQNSELMSTANMLREQVAQLKQKVMNAAAAAAAAAAAAAAAAAAAAAAAAAAAAAACAAAAAAAAAAAAAAAAAAAA FOSL1 AAAAAAAAAAAAAAAAAAAAAAAAAAAAAACAAAAAAAAAAAAAAAAAAAA False 3 1 1 -0.56095356 -0.57111394 -0.6011553 -0.5606178 -0.5382972 -0.51035935 -0.5803163 -0.56224436 -0.56483215 -0.5837055 -0.5633595 0.025042184 0.09816536 NA -0.08142531 -0.9523479 -0.077761054 -0.91827285 0.00083458424 0.95654726 -0.102609515 -0.8693351 -0.14634228 0.9682404 -0.21909916 -0.9066266 -0.044294834 -1.0014759 -0.10529268 -0.93856907 -0.07416403 0.9452793 -0.043494463 -0.87105757 L31M,A46M NA 1.1130297 0.9327751907 FALSE
caggagcggatcaaggcggagaggaagcgcatgaggaaccgcatcgctgcctccaagtgccgaaaaaggaagctggagagaatcgcccggatggaggaaaaagtgaaaaccttgaaagctcagaactcggagctgatgtccacggccaacatgctcagggaacaggtggcacagcttaaacagaaagtcatgaactaagaga 7  False 0 7 3 12 20 17 0 116 42 220 582 918 9.83333333333333 NA -0.0552579267669184 0.047274364892199 0.0882303163023232 0.234498837938389 0.392143914046447 NA 0.387281804525371 0.456966887849559 0.314132012503103 0.274385397068519 0.282609772054017 0.185189481226672 0.145258928567293 NA NA 0.174004337267635 0.0441746843782963 0.186241044527999 0.0511839962356808 0.194102442863471 0.0367812169718426 0.205483776911927 0.0301216194357238 0.212208994559902 0.0295824767774801 0.199537280527376 0.0161113449901323 QERIKAERKRMRNRIAASKCRKRKLERIARMEEKVKTLKAQNSELMSTANMLREQVAQLKQKVMNAAAAAAAAAAAAAAAAAAAAAAAAAAAAAAACAAAAAAAAAAAAAAAAAAA FOSL2 AAAAAAAAAAAAAAAAAAAAAAAAAAAAAAACAAAAAAAAAAAAAAAAAAA False 3 1 1 -0.0016089678 0.0025883913 -0.028375983 -0.006869316 0.01172936 0.019924045 -0.011214137 -0.0031132698 -0.004210353 -0.016834378 -0.003798461 0.013697151 0.053692833 NA -1.8651036 0.87647843 -1.9029876 0.89594245 -1.7908599 -0.87749445 -2.0213041 0.82012665 -1.8766301 0.9252207 -2.0890892 0.8314263 -1.7159657 0.9514792 -1.8994981 0.8970004 -1.8337691 -0.89219344 -1.9907849 0.8071201 L31M,A46M NA -0.69620466 0.877448208 FALSE
caggagcggatcaaggcggagaggaagcgcatgaggaaccgcatcgctgcctccaagtgccgaaaaaggaagctggagagaatcgcccggatggaggaaaaagtgaaaaccttgaaagctcagaactcggagctgatgtccacggccaacatgctcagggaacaggtggcacagcttaaacagaaagtcatgaactaattga 6  False 11 21 21 8 0 1 1 3 1 1 0 3 10.3333333333333 -1.57110708272415 -1.35760098046899 -1.55936765173717 -1.27502333057301 NA -0.470747940178125 0.659370414053168 0.377153176152428 0.520242685674801 0.626840244610813 NA 1.19085606899655 -1.38224211783403 0.247877843453139 0.00632695763902943 0.0724388417127397 0.0254546437955618 0.043019378458081 0.00628411303514886 0.0582713985919826 0.0344812448396556 0.0733957257650888 NA NA 0.121884877125647 0.124654118470037 0.0256861342331037 0.0274932872675942 QERIKAERKRMRNRIAASKCRKRKLERIARMEEKVKTLKAQNSELMSTANMLREQVAQLKQKVMNAAAAAAAAAAAAAAAAAAAAAAAAAAAAAAAACAAAAAAAAAAAAAAAAAA HLF AAAAAAAAAAAAAAAAAAAAAAAAAAAAAAAACAAAAAAAAAAAAAAAAAA False 3 1 1 -1.4097177 -1.406526 -1.4184778 -1.4030142 -1.3901861 -1.3947587 -1.4122071 -1.393839 -1.4095484 -1.4132936 -1.4051569 0.009429575 0.036963936 NA 3.078999 -1.052305 3.4119854 -0.93354434 3.6835508 0.93011624 3.512367 -0.91185147 3.5516806 -0.8428558 3.4884639 -0.8574208 3.2651806 -1.0125914 4.3916163 -0.6865939 3.2905912 0.9978466 3.5352607 -0.92953765 L31M,A46M NA 4.723365 0.91546634026 FALSE
caggagcggatcaaggcggagaggaagcgcatgaggaaccgcatcgctgcctccaagtgccgaaaaaggaagctggagagaatcgcccggatggaggaaaaagtgaaaaccttgaaagctcagaactcggagctgatgtccacggccaacatgctcagggaacaggtggcacagcttaaacagaaagtcatgaactaaataa 6  False 1 11 0 6 7 17 62 801 1 71 155 653 7 0.309452373524881 0.350296534831846 NA -0.0314195788810869 0.154855355966759 0.290455109450746 0.939860263501982 0.307847182911264 NA 0.444107167578498 0.461142297275552 0.28286278605898 0.242842484931098 0.171612499597818 0.212926383211125 0.103253630143048 0.220263263274477 0.0351141003345584 NA NA 0.180092827223435 0.051999800845811 0.196740634309895 0.0506235132505281 0.2015646113929 0.0296089612860368 0.205931843956702 0.019034342418122 QERIKAERKRMRNRIAASKCRKRKLERIARMEEKVKTLKAQNSELMSTANMLREQVAQLKQKVMNAAAAAAAAAAAAAAAAAAAAAAAAAAAAAAAAACAAAAAAAAAAAAAAAAA JDP2 AAAAAAAAAAAAAAAAAAAAAAAAAAAAAAAAACAAAAAAAAAAAAAAAAA False 3 1 1 0.26288092 0.24876285 0.25538373 0.25797486 0.2598102 0.2631327 0.2526548 0.25069654 0.2645644 0.25558507 0.25714463 0.0054684267 0.021436233 NA -4.093104 1.056268 -4.233236 1.0241175 -3.8882608 1.1973797 -4.1164894 1.1665679 -3.744504 1.2949703 -4.2817726 1.0351794 -3.8253431 1.140936 -3.972147 1.210674 -3.7736442 1.2221905 -4.0849466 1.0887735 L31M,A46M NA -2.79895 1.143705674 FALSE
caggagcggatcaaggcggagaggaagcgcatgaggaaccgcatcgctgcctccaagtgccgaaaaaggaagctggagagaatcgcccggatggaggaaaaagtgaaaaccttgaaagctcagaactcggagctgatgtccacggccaacatgctcagggaacaggtggcacagcttaaacagaaagtcatgaactaataaa 5  False 15 0 13 0 18 13 23 1 15 0 29 9 9.83333333333333 -0.756824421484612 NA -0.658285990764263 NA -0.609036505850695 -0.908508345479885 0.274455083090354 NA 0.253489865618946 NA 0.30486290474166 0.373020319335761 -0.713359091378631 0.146200642785656 0.0957845546888765 0.030151805263795 NA NA 0.107212564460412 0.02839292008373 NA NA 0.112881725645138 0.0334673947477039 0.0760618437258525 0.0390462964322734 0.0998750691478642 0.0162157949045286 QERIKAERKRMRNRIAASKCRKRKLERIARMEEKVKTLKAQNSELMSTANMLREQVAQLKQKVMNAAAAAAAAAAAAAAAAAAAAAAAAAAAAAAAAAACAAAAAAAAAAAAAAAA JUN AAAAAAAAAAAAAAAAAAAAAAAAAAAAAAAAAACAAAAAAAAAAAAAAAA False 3 1 1 -0.3906299 -0.39442313 -0.43893433 -0.3989309 -0.37106967 -0.3529638 -0.4260013 -0.3984952 -0.40424407 -0.42269576 -0.39983878 0.02559617 0.100336984 NA -0.45929915 1.0293243 -0.5106986 0.9500027 -0.38224936 0.9819408 -0.48954147 0.9570651 -0.5040036 1.065266 -0.60735285 -0.9386105 -0.37491632 -1.0741053 -0.5184117 -0.93448806 -0.44425297 0.9977446 -0.4380675 -0.93846214 L31M,A46M NA 0.7295153 0.986700946827 FALSE
caggagcggatcaaggcggagaggaagcgcatgaggaaccgcatcgctgcctccaagtgccgaaaaaggaagctggagagaatcgcccggatggaggaaaaagtgaaaaccttgaaagctcagaactcggagctgatgtccacggccaacatgctcagggaacaggtggcacagcttaaacagaaagtcatgaactaacaga 7  False 7 13 0 2 22 1 1 0 0 0 1 0 7.5 -1.44084178998066 NA NA NA -1.64908460966687 NA 0.693022647605246 NA NA NA 0.598853274396706 NA -1.56006252063016 0.453117984853454 0.0206379833092653 0.0761358969151021 NA NA NA NA NA NA -0.00129320316921844 0.0657412188182528 NA NA 0.00596324432891743 0.0502574282160258 QERIKAERKRMRNRIAASKCRKRKLERIARMEEKVKTLKAQNSELMSTANMLREQVAQLKQKVMNAAAAAAAAAAAAAAAAAAAAAAAAAAAAAAAAAAACAAAAAAAAAAAAAAA JUNB AAAAAAAAAAAAAAAAAAAAAAAAAAAAAAAAAAACAAAAAAAAAAAAAAA False 3 1 1 -1.2449583 -1.2608721 -1.2592036 -1.2357645 -1.2342005 -1.2277348 -1.2555897 -1.2580132 -1.2452099 -1.257795 -1.2479341 0.012077653 0.0473444 NA 1.3814832 -1.368438 1.4459618 -1.3579446 1.5441746 1.2735872 1.470392 -1.2632291 1.3842168 1.3295318 1.4765776 -1.215026 1.4495575 -1.3429183 1.4586178 -1.3353021 1.4470057 1.3149853 1.5885047 -1.2262182 L31M,A46M NA 2.667044 1.302718083 FALSE
caggagcggatcaaggcggagaggaagcgcatgaggaaccgcatcgctgcctccaagtgccgaaaaaggaagctggagagaatcgcccggatggaggaaaaagtgaaaaccttgaaagctcagaactcggagctgatgtccacggccaacatgctcagggaacaggtggcacagcttaaacagaaagtcatgaactaaatga 7  False 2 7 22 0 15 32 0 0 2 0 1 3 13 NA NA -1.3765782100841 NA -1.53744388577158 -1.50540905989384 NA NA 0.386387915479301 NA 0.62425197183883 0.389024187353081 -1.45622034082889 0.251006788960089 NA NA NA NA 0.0267580124406852 0.0432785791208486 NA NA 0.010962548902977 0.0685294499219792 0.0135806301631557 0.0407215182426562 0.0174808646212259 0.0278403332014656 QERIKAERKRMRNRIAASKCRKRKLERIARMEEKVKTLKAQNSELMSTANMLREQVAQLKQKVMNAAAAAAAAAAAAAAAAAAAAAAAAAAAAAAAAAAAACAAAAAAAAAAAAAA JUND AAAAAAAAAAAAAAAAAAAAAAAAAAAAAAAAAAAACAAAAAAAAAAAAAA False 3 1 1 -0.8890127 -0.9050266 -0.9366518 -0.8998578 -0.8731 -0.8451739 -0.90806943 -0.89410627 -0.89578414 -0.91925466 -0.8966037 0.024926333 0.09771123 NA 0.59450376 1.166961 0.6466912 -1.1179429 0.7057965 -1.1497931 0.6451471 1.1139513 0.5388826 1.2002418 0.5299505 -1.0891576 0.63545597 1.1598262 0.619838 -1.1137667 0.6271709 1.1369699 0.7296463 -1.0457929 L31M,A46M NA 1.829703 1.129440319 FALSE
caggagcggatcaaggcggagaggaagcgcatgaggaaccgcatcgctgcctccaagtgccgaaaaaggaagctggagagaatcgcccggatggaggaaaaagtgaaaaccttgaaagctcagaactcggagctgatgtccacggccaacatgctcagggaacaggtggcacagcttaaacagaaagtcatgaactaaggaa 5  False 2 6 18 0 15 14 0 0 5 0 1 4 9.16666666666667 NA NA -1.06083404292638 NA -1.53744388577158 -1.17272772879481 NA NA 0.28873179655355 NA 0.62425197183883 0.420606230106151 -1.15262857518928 0.222419830161851 NA NA NA NA 0.0621239190149912 0.0323403020675397 NA NA 0.010962548902977 0.0685294499219792 0.0484044003392885 0.044027401968961 0.0511536427466497 0.0246696203237112 QERIKAERKRMRNRIAASKCRKRKLERIARMEEKVKTLKAQNSELMSTANMLREQVAQLKQKVMNAAAAAAAAAAAAAAAAAAAAAAAAAAAAAAAAAAAAACAAAAAAAAAAAAA MAF AAAAAAAAAAAAAAAAAAAAAAAAAAAAAAAAAAAAACAAAAAAAAAAAAA False 3 1 1 -1.362271 -1.3582535 -1.3880767 -1.3686372 -1.3672369 -1.3772124 -1.3809195 -1.379837 -1.3615019 -1.3782821 -1.3722227 0.009963259 0.039055977 NA 3.5392642 -0.7551122 4.225965 -0.62189204 3.7301683 0.7955859 3.4912422 -0.79437155 2.824407 0.96886873 3.1039777 -0.8993408 3.0617886 -0.9399967 3.4810524 -0.8181215 3.0810323 0.8733263 3.3389902 -0.8458315 L31M,A46M NA 4.5901833 0.8312447145 FALSE
caggagcggatcaaggcggagaggaagcgcatgaggaaccgcatcgctgcctccaagtgccgaaaaaggaagctggagagaatcgcccggatggaggaaaaagtgaaaaccttgaaagctcagaactcggagctgatgtccacggccaacatgctcagggaacaggtggcacagcttaaacagaaagtcatgaactaaggga 6  False 9 33 0 5 27 3 0 4 0 0 0 0 12.8333333333333 NA -1.40261515479802 NA NA NA NA NA 0.318565529525395 NA NA NA NA -1.40261515479802 0.318565529525395 NA NA 0.0203201734427094 0.0363366715300131 NA NA NA NA NA NA NA NA 0.0234264657207376 0.0353335880883227 QERIKAERKRMRNRIAASKCRKRKLERIARMEEKVKTLKAQNSELMSTANMLREQVAQLKQKVMNAAAAAAAAAAAAAAAAAAAAAAAAAAAAAAAAAAAAAACAAAAAAAAAAAA MAFA AAAAAAAAAAAAAAAAAAAAAAAAAAAAAAAAAAAAAACAAAAAAAAAAAA False 3 1 1 -1.3893621 -1.3977511 -1.4088207 -1.4090441 -1.3913664 -1.3910793 -1.3937737 -1.3922352 -1.4032788 -1.4095228 -1.3986235 0.008256225 0.032364402 NA 3.8090334 -0.77725476 3.6704154 -0.8339526 3.3819318 0.96350724 3.2528121 -1.0142202 3.9829278 0.7553548 4.4882493 -0.6564199 3.5474248 -0.8553705 4.4593606 -0.6715672 3.619403 0.88012344 3.8750877 -0.8324824 L31M,A46M NA 5.0110598 0.8240253213 FALSE
caggagcggatcaaggcggagaggaagcgcatgaggaaccgcatcgctgcctccaagtgccgaaaaaggaagctggagagaatcgcccggatggaggaaaaagtgaaaaccttgaaagctcagaactcggagctgatgtccacggccaacatgctcagggaacaggtggcacagcttaaacagaaagtcatgaactaaggta 6  False 0 0 0 5 39 0 0 0 0 0 1 0 7.33333333333333 NA NA NA NA -1.81597168570673 NA NA NA NA NA 0.574115166488654 NA -1.81597168570673 0.574115166488654 NA NA NA NA NA NA NA NA -0.0196138173379011 0.0630255062478053 NA NA -0.022420834263368 0.0636777897413782 QERIKAERKRMRNRIAASKCRKRKLERIARMEEKVKTLKAQNSELMSTANMLREQVAQLKQKVMNAAAAAAAAAAAAAAAAAAAAAAAAAAAAAAAAAAAAAAAACAAAAAAAAAA MAFF AAAAAAAAAAAAAAAAAAAAAAAAAAAAAAAAAAAAAAAACAAAAAAAAAA False 3 1 1 -1.4159843 -1.4146421 -1.4219453 -1.4158777 -1.4086449 -1.4106523 -1.4084389 -1.4095404 -1.4130366 -1.4261765 -1.4144939 0.005854328 0.022948967 NA 4.210802 -0.7938768 4.5622606 -0.7264851 3.759193 0.92928314 3.5832531 -0.95437634 3.939764 0.82616395 3.8864245 -0.82578766 4.7411427 -0.6844116 3.563055 -0.9091051 3.5262823 0.947779 3.222036 -1.0930471 L31M,A46M NA 5.101816 0.8690315817 FALSE
caggagcggatcaaggcggagaggaagcgcatgaggaaccgcatcgctgcctccaagtgccgaaaaaggaagctggagagaatcgcccggatggaggaaaaagtgaaaaccttgaaagctcagaactcggagctgatgtccacggccaacatgctcagggaacaggtggcacagcttaaacagaaagtcatgaactaagtga 7  False 5 2 4 14 1 0 2 2 0 0 0 0 4.33333333333333 -1.1440982297441 -0.824479179079389 NA NA NA NA 0.594603588912929 0.807104608097955 NA NA NA NA -1.03165480607809 0.478718849945107 0.0532384144646705 0.0653235182244885 0.0862643359535402 0.0920611061670985 NA NA NA NA NA NA NA NA 0.0645714074798101 0.0530969395190874 QERIKAERKRMRNRIAASKCRKRKLERIARMEEKVKTLKAQNSELMSTANMLREQVAQLKQKVMNAAAAAAAAAAAAAAAAAAAAAAAAAAAAAAAAAAAAAAAAACAAAAAAAAA MAFG AAAAAAAAAAAAAAAAAAAAAAAAAAAAAAAAAAAAAAAAACAAAAAAAAA False 3 1 1 -1.4033996 -1.3991559 -1.4107363 -1.4198819 -1.4110531 -1.4177397 -1.4192715 -1.415868 -1.4033128 -1.4221321 -1.412255 0.008040283 0.031517908 NA 3.578776 -0.87891126 4.5154843 -0.6820803 4.238717 0.77611977 3.77645 -0.926108 4.1003036 0.8033875 4.4865055 -0.74063814 4.194398 -0.8181889 3.1074543 -1.0762362 3.552105 0.8969408 3.794313 -0.90717435 L31M,A46M NA 5.1368456 0.850578546098 FALSE
caggagcggatcaaggcggagaggaagcgcatgaggaaccgcatcgctgcctccaagtgccgaaaaaggaagctggagagaatcgcccggatggaggaaaaagtgaaaaccttgaaagctcagaactcggagctgatgtccacggccaacatgctcagggaacaggtggcacagcttaaacagaaagtcatgaactaactga 7  False 2 40 24 36 27 24 1 1 2 2 5 2 25.5 -1.07978668826007 -1.83512299561996 -1.40117470382906 -1.49664874640599 -1.23963659549061 -1.54057201834584 0.890600269118596 0.550782414522089 0.383416276211017 0.396313599618832 0.337494670729348 0.467869414843399 -1.42858437257397 0.179391282402159 0.0603037202087167 0.0978418966775226 -0.0290131469875201 0.0628241219657799 0.0240030057285416 0.042945731430642 0.00853147792073297 0.0464037281024588 0.0436553888240006 0.0370496613227407 0.00989991029889375 0.0489747258168149 0.0205460987041349 0.0198971234850083 QERIKAERKRMRNRIAASKCRKRKLERIARMEEKVKTLKAQNSELMSTANMLREQVAQLKQKVMNAAAAAAAAAAAAAAAAAAAAAAAAAAAAAAAAAAAAAAAAAACAAAAAAAA MAFK AAAAAAAAAAAAAAAAAAAAAAAAAAAAAAAAAAAAAAAAAACAAAAAAAA False 3 1 1 -1.4606334 -1.4639795 -1.4586787 -1.4536389 -1.4615555 -1.463532 -1.4695884 -1.4697547 -1.4624819 -1.4562042 -1.4620047 0.0051727043 0.020277001 NA 3.0686836 -1.5398272 3.044063 -1.6351812 4.2596374 1.1185429 4.428406 1.0371394 2.1867425 2.274884 2.240633 -2.1074128 1.9884677 3.0035887 2.4964304 2.3112907 3.2492018 1.5739137 4.3812575 1.0153385 L31M,A46M NA 4.336747 1.761711945 FALSE
caggagcggatcaaggcggagaggaagcgcatgaggaaccgcatcgctgcctccaagtgccgaaaaaggaagctggagagaatcgcccggatggaggaaaaagtgaaaaccttgaaagctcagaactcggagctgatgtccacggccaacatgctcagggaacaggtggcacagcttaaacagaaagtcatgaactaagaca 7  False 7 12 20 0 19 47 0 0 0 0 2 4 17.5 NA NA NA NA -1.4043006213857 -1.5342867316 NA NA NA NA 0.473169225744867 0.333658098593778 -1.49111748618603 0.27268123088734 NA NA NA NA NA NA NA NA 0.02557881778284 0.0519438115105807 0.010557829336326 0.034926014346673 0.0136102595330219 0.0302443466056864 QERIKAERKRMRNRIAASKCRKRKLERIARMEEKVKTLKAQNSELMSTANMLREQVAQLKQKVMNAAAAAAAAAAAAAAAAAAAAAAAAAAAAAAAAAAAAAAAAAAACAAAAAAA NFE2 AAAAAAAAAAAAAAAAAAAAAAAAAAAAAAAAAAAAAAAAAAACAAAAAAA False 3 1 1 -1.4239728 -1.4168293 -1.4179788 -1.4159788 -1.4136878 -1.415124 -1.414115 -1.4178272 -1.4198512 -1.420379 -1.4175744 0.0031692234 0.012423356 NA 5.2124963 -0.6695577 4.2808356 -0.7830355 4.7194414 0.72398317 4.099182 -0.8347189 3.4311042 0.9730894 3.878581 -0.8455619 4.137551 -0.80694354 4.074182 -0.829398 4.2854404 0.8089843 4.8994727 -0.69585305 L31M,A46M NA 5.504224 0.797112533 FALSE
caggagcggatcaaggcggagaggaagcgcatgaggaaccgcatcgctgcctccaagtgccgaaaaaggaagctggagagaatcgcccggatggaggaaaaagtgaaaaccttgaaagctcagaactcggagctgatgtccacggccaacatgctcagggaacaggtggcacagcttaaacagaaagtcatgaactaagcta 7  False 4 22 0 14 11 1 0 0 1 1 1 0 8.66666666666667 NA NA NA -1.42796507479185 -1.44703495318467 NA NA NA NA 0.575404236365982 0.652068785933855 NA -1.43631359056907 0.431443654223139 NA NA NA NA NA NA 0.016573539625722 0.0673731654906884 0.0208875066086999 0.0715831382634012 NA NA 0.019688815101322 0.0478534271562671 QERIKAERKRMRNRIAASKCRKRKLERIARMEEKVKTLKAQNSELMSTANMLREQVAQLKQKVMNAAAAAAAAAAAAAAAAAAAAAAAAAAAAAAAAAAAAAAAAAAAACAAAAAA NFE2L1 AAAAAAAAAAAAAAAAAAAAAAAAAAAAAAAAAAAAAAAAAAAACAAAAAA False 3 1 1 -1.4428048 -1.4493377 -1.4508933 -1.4540746 -1.4390628 -1.4459343 -1.4437958 -1.442949 -1.4343672 -1.4306961 -1.4433917 0.007259329 0.028456569 NA 3.704822 -1.0659208 3.4086804 -1.2232285 3.7648568 1.1517968 3.418805 -1.3508756 3.4471312 1.1328844 3.1489 -1.2559414 3.6020107 -1.1216257 3.8164039 -1.0403564 3.9803972 0.95331275 4.9625325 -0.7291968 L31M,A46M NA 4.927849 1.1025139082 FALSE
caggagcggatcaaggcggagaggaagcgcatgaggaaccgcatcgctgcctccaagtgccgaaaaaggaagctggagagaatcgcccggatggaggaaaaagtgaaaaccttgaaagctcagaactcggagctgatgtccacggccaacatgctcagggaacaggtggcacagcttaaacagaaagtcatgaactaaagaa 5  False 13 28 19 0 24 6 1 0 2 0 4 0 15 -1.61925324528461 NA -1.33513614169367 NA -1.27034876830542 NA 0.650012591179493 NA 0.391956609875536 NA 0.367705680044097 NA -1.34701365293512 0.247902024392022 0.00103759042682136 0.0714107855011254 NA NA 0.0313998600863134 0.043902318040655 NA NA 0.0402838523229502 0.0403661808426215 NA NA 0.0295934875163555 0.0274959692882615 QERIKAERKRMRNRIAASKCRKRKLERIARMEEKVKTLKAQNSELMSTANMLREQVAQLKQKVMNAAAAAAAAAAAAAAAAAAAAAAAAAAAAAAAAAAAAAAAAAAAAAAACAAA NFIL3 AAAAAAAAAAAAAAAAAAAAAAAAAAAAAAAAAAAAAAAAAAAAAAACAAA False 3 1 1 -1.4305881 -1.4215213 -1.4398909 -1.4253862 -1.424668 -1.42581 -1.4299334 -1.4237616 -1.4225068 -1.4262319 -1.4270298 0.005358131 0.021003874 NA 2.4676943 -1.4708381 3.6697316 -0.9367253 3.235776 1.2152969 3.7903588 -0.953555 3.3100219 1.0718675 3.2919593 -1.0536802 3.5803366 -1.0207493 3.3238502 -1.0505561 3.1913252 1.1028965 4.0859427 -0.8622173 L31M,A46M NA 4.5970945 1.0738381861 FALSE
caggagcggatcaaggcggagaggaagcgcatgaggaaccgcatcgctgcctccaagtgccgaaaaaggaagctggagagaatcgcccggatggaggaaaaagtgaaaaccttgaaagctcagaactcggagctgatgtccacggccaacatgctcagggaacaggtggcacagcttaaacagaaagtcatgaactaattta 6  False 20 8 28 3 11 1 4 0 4 0 0 0 11.8333333333333 -1.34386812403224 NA -1.24881044391847 NA NA NA 0.365712622485396 NA 0.288770584935144 NA NA NA -1.285316501743 0.226635956569348 0.0312915702586119 0.0401774150127919 NA NA 0.041069038110921 0.0323446466807497 NA NA NA NA NA NA 0.0364366061980705 0.0251372505598914 QERIKAERKRMRNRIAASKCRKRKLERIARMEEKVKTLKAQNSELMSTANMLREQVAQLKQKVMNAAAAAAAAAAAAAAAAAAAAAAAAAAAAAAAAAAAAAAAAAAAAAAAACAA NRL AAAAAAAAAAAAAAAAAAAAAAAAAAAAAAAAAAAAAAAAAAAAAAAACAA False 3 1 1 -1.3169068 -1.3251797 -1.3282753 -1.3247317 -1.3168182 -1.3151027 -1.3358326 -1.3237735 -1.3239617 -1.3248366 -1.3235419 0.0061456664 0.024091013 NA 2.7768545 -0.83161306 2.753447 -0.8570775 2.5769258 -0.93133974 3.2060325 -0.7453526 2.714524 -0.8535969 3.046709 -0.74748534 2.7036188 -0.9082538 2.932345 -0.8016447 2.7033112 -0.87942934 3.0669942 -0.76843095 L31M,A46M NA 4.050471 0.832422374 FALSE
caggagcggatcaaggcggagaggaagcgcatgaggaaccgcatcgctgcctccaagtgccgaaaaaggaagctggagagaatcgcccggatggaggaaaaagtgaaaaccttgaaagctcagaactcggagctgatgtccacggccaacatgctcagggaacaggtggcacagcttaaacagaaagtcatgaactaatgta 5  False 0 2 2 2 0 0 0 1 0 0 0 0 1 NA -1.01438099633834 NA NA NA NA NA 0.888606696204778 NA NA NA NA -1.01438099633834 0.888606696204778 NA NA 0.064603486561042 0.101357512495052 NA NA NA NA NA NA NA NA 0.0664873262515925 0.0985595115171492 QERIKAERKRMRNRIAASKCRKRKLERIARMEEKVKTLKAQNSELMSTANMLREQVAQLKQKVMNAAAAAAAAAAAAAAAAAAAAAAAAAAAAAAAAAAAAAAAAAAAAAAAAACA TEF AAAAAAAAAAAAAAAAAAAAAAAAAAAAAAAAAAAAAAAAAAAAAAAAACA False 3 1 1 -1.4216726 -1.4224365 -1.4220533 -1.4145844 -1.4119155 -1.4195299 -1.4287412 -1.4235035 -1.4184905 -1.4257654 -1.4208694 0.00499448 0.019578362 NA 3.3030963 -1.0431294 4.049687 0.85316026 3.9852386 0.87711656 4.462364 0.7610004 3.7793756 0.87542 3.3932986 0.98828524 3.749218 -0.9674684 4.196355 0.8308949 3.3420234 1.0295444 4.3765626 0.8027884 L31M,A46M NA 5.0661163 0.9028807825 FALSE
caggagcggatcaaggcggagaggaagcgcatgaggaaccgcatcgctgcctccaagtgccgaaaaaggaagctggagagaatcgcccggatggaggaaaaagtgaaaaccttgaaagctcagaactcggagctgatgtccacggccaacatgctcagggaacaggtggcacagcttaaacagaaagtcatgaactaaagga 6  False 5 8 1 12 1 9 0 5 0 3 0 3 6 NA -0.953246266092518 NA -1.08558775516454 NA -1.12670757045955 NA 0.429657421411176 NA 0.424241216222097 NA 0.505738296218239 -1.04822125686305 0.259213059581037 NA NA 0.071576722539611 0.0490081918640408 NA NA 0.056661954617574 0.0496737282454114 NA NA 0.0532216090838903 0.0529386910248057 0.0627339451875361 0.0287505289351154 QERIKAERKRMRNRIAASKCRKRKLERIARMEEKVKTLKAQNSELMSTANMLREQVAQLKQKVMNAAAAAAAAAAAAAAAAAAAAAAAAAAAAAAAAAAAAAAAAAAAAAAAAAAC XBP1 AAAAAAAAAAAAAAAAAAAAAAAAAAAAAAAAAAAAAAAAAAAAAAAAAAC False 3 1 1 -1.0309094 -1.0545976 -1.108038 -1.0683233 -1.0240104 -0.9750358 -1.0588727 -1.0511534 -1.0345254 -1.0842438 -1.0489709 0.03631099 0.14233908 NA 0.5681459 -1.9087291 0.62959146 -1.820936 0.6955228 -1.9104407 0.64981747 -1.8503463 0.56194746 1.8861272 0.53897023 -1.6982586 0.62859845 -1.856343 0.6359918 -1.7807348 0.58556044 1.8774891 0.70708275 -1.7586281 L31M,A46M NA 1.8225176 1.834803289 FALSE
caggagcggatcaaggcggagaggaagcgcatgaggaaccgcatcgctgcctccaagtgccgaaaaaggaagctggagagaatcgcccggatggaggaaaaagtgcggaccttgaaagctcagaactcggagctggcgtccacggccaacatgctcagggaacaggtggcacagcttaaacagaaagtcatgaactaacata 8  False 11 6 48 0 6 37 1 1 1 0 0 3 18 -1.57110708272415 -1.31536825551258 -1.79305426902683 NA NA -1.54875171065582 0.659370414053168 0.669616574694917 0.504456133718503 NA NA 0.381860699196788 -1.58080227244779 0.255506273861811 0.00632695763902943 0.0724388417127397 0.0302718525401636 0.0763787518442169 -0.0198906826835754 0.0565031767855669 NA NA NA NA 0.00904369235551516 0.0399716725438005 0.0036629017624451 0.0283393920493075 QERIKAERKRMRNRIAASKCRKRKLERIARMEEKVRTLKAQNSELASTANMLREQVAQLKQKVMNCAAAAAAAAAAAAAAAAAAAAAAAAAAAAAAAAAAAAAAAAAAAAAAAAAA ATF1 CAAAAAAAAAAAAAAAAAAAAAAAAAAAAAAAAAAAAAAAAAAAAAAAAAA False 3 1 1 -1.4752598 -1.4748524 -1.4732258 -1.4706185 -1.4722555 -1.4784952 -1.4734411 -1.4747447 -1.4719647 -1.4755739 -1.4740431 0.002237708 0.008771816 NA 1.5642393 -4.8720045 2.5373592 -2.91013 1.667872 5.4176702 1.6769781 -4.8732057 1.6110632 -4.474987 1.4601457 -5.486509 1.7191634 -4.648676 1.8025519 -4.6186824 2.1765094 -3.4299583 2.2480001 -3.374235 L31M,K36R NA 3.2070172 4.410605744 FALSE
caggagcggatcaaggcggagaggaagcgcatgaggaaccgcatcgctgcctccaagtgccgaaaaaggaagctggagagaatcgcccggatggaggaaaaagtgcggaccttgaaagctcagaactcggagctggcgtccacggccaacatgctcagggaacaggtggcacagcttaaacagaaagtcatgaactaagtca 8  False 59 64 47 39 52 70 14 0 1 132 5 8 55.1666666666667 -1.29459688378093 NA -1.78710286283651 -0.37350096153827 -1.43068509591488 -1.44627724936277 0.204086534117178 NA 0.504721394851495 0.181198147858139 0.296353278434042 0.248456532469923 -1.03738786995348 0.107846950177128 0.0367045392021461 0.0224210729288557 NA NA -0.0192240769400477 0.0565328881830303 0.140039063020026 0.0212162025072194 0.0226823695415334 0.0325332206702319 0.0197703149682212 0.0260074503035934 0.063935526636836 0.0119618080456402 QERIKAERKRMRNRIAASKCRKRKLERIARMEEKVRTLKAQNSELASTANMLREQVAQLKQKVMNACAAAAAAAAAAAAAAAAAAAAAAAAAAAAAAAAAAAAAAAAAAAAAAAAA ATF2 ACAAAAAAAAAAAAAAAAAAAAAAAAAAAAAAAAAAAAAAAAAAAAAAAAA False 3 1 1 -1.3821514 -1.3881617 -1.3755034 -1.3902938 -1.3791617 -1.3690176 -1.3876265 -1.4011797 -1.384158 -1.3953001 -1.3852553 0.009432057 0.036973663 NA 2.4358208 -1.180891 2.8764272 -1.0219271 2.491665 1.1328377 2.7338023 -1.1061058 2.6212826 1.0920987 2.5831995 -1.0487823 2.658663 -1.1121647 2.4319348 -1.2805731 2.2963183 1.2766776 2.6848013 -1.1266428 L31M,K36R NA 3.9420204 1.1378701076 FALSE
caggagcggatcaaggcggagaggaagcgcatgaggaaccgcatcgctgcctccaagtgccgaaaaaggaagctggagagaatcgcccggatggaggaaaaagtgcggaccttgaaagctcagaactcggagctggcgtccacggccaacatgctcagggaacaggtggcacagcttaaacagaaagtcatgaactaacaaa 7  False 10 11 14 6 12 6 211 167 86 122 69 153 9.83333333333333 -0.00119484960410889 -0.079252666898151 -0.185589307558124 0.116527752465155 -0.238173156682442 0.168147611903623 0.301382272748833 0.309967655109724 0.218458455403826 0.44246498410599 0.35751243421167 0.471861743879993 -0.0876309636104873 0.129321444807412 0.178798487046635 0.0331100429824836 0.171267415316615 0.0353559686304747 0.160158425303194 0.0244691181272705 0.197415744589578 0.0518075201988035 0.153594550692145 0.0392471815261145 0.188761944734906 0.0493926270810024 0.169277493053475 0.0143436443629648 QERIKAERKRMRNRIAASKCRKRKLERIARMEEKVRTLKAQNSELASTANMLREQVAQLKQKVMNAACAAAAAAAAAAAAAAAAAAAAAAAAAAAAAAAAAAAAAAAAAAAAAAAA ATF3 AACAAAAAAAAAAAAAAAAAAAAAAAAAAAAAAAAAAAAAAAAAAAAAAAA False 3 1 1 -0.16829908 -0.17949986 -0.16486573 -0.16662896 -0.16316342 -0.13596928 -0.17294669 -0.1793096 -0.16441166 -0.18094969 -0.1676044 0.013016151 0.051023316 NA -1.3835714 0.76433825 -1.4210507 0.74327826 -1.4397628 -0.7622614 -1.4876181 0.732386 -1.4375559 0.7646018 -1.6786766 -0.6927732 -1.3420273 0.79516053 -1.4564537 0.7352906 -1.4071788 0.76453894 -1.5024034 0.69381607 L31M,K36R NA -0.09500112 0.744844505 FALSE
caggagcggatcaaggcggagaggaagcgcatgaggaaccgcatcgctgcctccaagtgccgaaaaaggaagctggagagaatcgcccggatggaggaaaaagtgcggaccttgaaagctcagaactcggagctggcgtccacggccaacatgctcagggaacaggtggcacagcttaaacagaaagtcatgaactaattaa 6  False 14 2 1 47 13 16 1 0 0 55 18 2 15.5 -1.6406116842688 NA NA -0.66375813564774 -0.653198642800861 -1.41952442714827 0.646299234288359 NA NA 0.174405986709575 0.361048159763455 0.496129786247765 -0.777111382472091 0.145858973867767 -0.00130886089679327 0.071002833815204 NA NA NA NA 0.106053312846128 0.0204209191773787 0.108033672152156 0.0396353282009663 0.0225706949272739 0.0519329100816988 0.0928040053182681 0.0161778988119249 QERIKAERKRMRNRIAASKCRKRKLERIARMEEKVRTLKAQNSELASTANMLREQVAQLKQKVMNAAACAAAAAAAAAAAAAAAAAAAAAAAAAAAAAAAAAAAAAAAAAAAAAAA ATF4 AAACAAAAAAAAAAAAAAAAAAAAAAAAAAAAAAAAAAAAAAAAAAAAAAA False 3 1 1 -0.59862167 -0.6212813 -0.60981447 -0.6205475 -0.57727367 -0.536929 -0.61254746 -0.65034634 -0.6062095 -0.6246966 -0.60582674 0.030675571 0.12024824 NA 0.007681608 -1.0418731 0.0399518 -1.0882503 0.017607093 -1.17256 0.055039644 0.8789332 -0.058687568 0.88987327 -0.15740001 -0.8762594 0.028280497 1.0387791 0.10071826 1.0314865 0.02474022 0.97990066 0.06508219 -0.8558752 L31M,K36R NA 1.3729302 0.9853790727 FALSE
caggagcggatcaaggcggagaggaagcgcatgaggaaccgcatcgctgcctccaagtgccgaaaaaggaagctggagagaatcgcccggatggaggaaaaagtgcggaccttgaaagctcagaactcggagctggcgtccacggccaacatgctcagggaacaggtggcacagcttaaacagaaagtcatgaactaagcga 8  False 13 6 42 16 7 1 5 3 2 3 5 0 14.1666666666667 -1.1554019152243 -1.01438099633834 -1.55936765173717 -1.16421062265652 -0.846138306692318 NA 0.373702804710099 0.513920558974633 0.369084994857441 0.394882568514439 0.518533353947264 NA -1.20247473295852 0.187580996749294 0.0519965845829847 0.0410552213764006 0.064603486561042 0.0586195329162044 0.00628411303514886 0.0413405117301383 0.047456128299117 0.0462361709498951 0.0868530437663694 0.0569238178095485 NA NA 0.0456249729968879 0.0208054828851412 QERIKAERKRMRNRIAASKCRKRKLERIARMEEKVRTLKAQNSELASTANMLREQVAQLKQKVMNAAAACAAAAAAAAAAAAAAAAAAAAAAAAAAAAAAAAAAAAAAAAAAAAAA ATF5 AAAACAAAAAAAAAAAAAAAAAAAAAAAAAAAAAAAAAAAAAAAAAAAAAA False 3 1 1 -1.4249005 -1.4321922 -1.4147055 -1.4252795 -1.4209704 -1.4200203 -1.416007 -1.4189955 -1.4226894 -1.4221364 -1.4217898 0.005013671 0.01965359 NA 3.3395345 -1.0506134 4.078833 -0.897829 3.233651 1.0383021 4.440791 -0.8133512 3.1902664 1.0885619 3.6130424 -0.930547 3.413255 -0.9879068 4.4320693 -0.76722527 3.6302183 0.970585 4.5077257 -0.7636189 L31M,K36R NA 5.148567 0.9308540464 FALSE
caggagcggatcaaggcggagaggaagcgcatgaggaaccgcatcgctgcctccaagtgccgaaaaaggaagctggagagaatcgcccggatggaggaaaaagtgcggaccttgaaagctcagaactcggagctggcgtccacggccaacatgctcagggaacaggtggcacagcttaaacagaaagtcatgaactaatgga 6  False 68 62 36 38 61 72 4 1 6 1 1 2 56.1666666666667 -1.6965688136752 -1.95519187873839 -1.20523492123017 -1.70086077255873 -1.94636142475609 -1.86855183348655 0.320663345858341 0.542475806572688 0.242047829018022 0.528219061253411 0.562196658660996 0.427291261402306 -1.56077738325033 0.153542947221181 -0.00745634576019949 0.0352282736056108 -0.0427086135791187 0.0618766419134476 0.0459498499346001 0.0271113192196801 -0.0153793829378342 0.0618483284967105 -0.0339278083152985 0.061717110244002 -0.0244317237219847 0.0447271646899664 0.00588395558289956 0.0170301641205904 QERIKAERKRMRNRIAASKCRKRKLERIARMEEKVRTLKAQNSELASTANMLREQVAQLKQKVMNAAAAACAAAAAAAAAAAAAAAAAAAAAAAAAAAAAAAAAAAAAAAAAAAAA ATF6 AAAAACAAAAAAAAAAAAAAAAAAAAAAAAAAAAAAAAAAAAAAAAAAAAA False 3 1 1 -1.4252361 -1.4357369 -1.4277922 -1.4275802 -1.430209 -1.4225026 -1.4311199 -1.4321629 -1.4256014 -1.4349523 -1.4292895 0.0043120687 0.01690331 NA 4.3464947 -0.80877334 3.8942666 -0.9626138 4.646948 0.77843356 4.476675 -0.8186387 3.6318605 1.0109104 4.110892 -0.8286521 3.8940265 -0.9457034 3.97266 -0.9251499 4.962018 0.72244847 4.375407 -0.8499236 L31M,K36R NA 5.591754 0.86512472328 FALSE
caggagcggatcaaggcggagaggaagcgcatgaggaaccgcatcgctgcctccaagtgccgaaaaaggaagctggagagaatcgcccggatggaggaaaaagtgcggaccttgaaagctcagaactcggagctggcgtccacggccaacatgctcagggaacaggtggcacagcttaaacagaaagtcatgaactaaacaa 7  False 3 0 0 1 0 4 1 0 0 0 0 0 1.33333333333333 -1.19664458519166 NA NA NA NA NA 0.804458967069977 NA NA NA NA NA -1.19664458519166 0.804458967069977 0.047465639339003 0.0883783599293815 NA NA NA NA NA NA NA NA NA NA 0.0462716218668869 0.0892262945672602 QERIKAERKRMRNRIAASKCRKRKLERIARMEEKVRTLKAQNSELASTANMLREQVAQLKQKVMNAAAAAACAAAAAAAAAAAAAAAAAAAAAAAAAAAAAAAAAAAAAAAAAAAA ATF6B AAAAAACAAAAAAAAAAAAAAAAAAAAAAAAAAAAAAAAAAAAAAAAAAAA False 3 1 1 -1.4222035 -1.4224551 -1.4168978 -1.4294137 -1.4273455 -1.4139434 -1.4249977 -1.4147738 -1.4210652 -1.4181731 -1.4211268 0.005204982 0.02040353 NA 2.5759645 -1.3415048 2.4434133 -1.4141649 2.7336624 1.2426001 2.7420697 -1.3525879 2.1965194 1.6416059 2.4508977 -1.3303667 2.8316548 -1.2521416 3.3262777 -0.99974144 3.0980003 1.1267554 2.8294666 -1.1908362 L31M,K36R NA 4.083421 1.2892304913 FALSE
caggagcggatcaaggcggagaggaagcgcatgaggaaccgcatcgctgcctccaagtgccgaaaaaggaagctggagagaatcgcccggatggaggaaaaagtgcggaccttgaaagctcagaactcggagctggcgtccacggccaacatgctcagggaacaggtggcacagcttaaacagaaagtcatgaactaagaaa 7  False 10 15 0 49 35 3 9 4 0 22 6 4 18.6666666666667 -0.910382435880917 -1.18660116849945 NA -0.925567399747888 -1.26213706929897 -0.712843122573268 0.358388082826125 0.372437495273347 NA 0.190154980673214 0.303020772751334 0.720689059738507 -1.01606430661699 0.134271592694251 0.0789145762040978 0.0393727365533276 0.0449594659540928 0.042481491802865 NA NA 0.0753984831413366 0.0222649437944467 0.0411853203858845 0.0332651682467465 0.0965433078688868 0.0754388895279365 0.0663006224606984 0.0148926883435564 QERIKAERKRMRNRIAASKCRKRKLERIARMEEKVRTLKAQNSELASTANMLREQVAQLKQKVMNAAAAAAACAAAAAAAAAAAAAAAAAAAAAAAAAAAAAAAAAAAAAAAAAAA ATF7 AAAAAAACAAAAAAAAAAAAAAAAAAAAAAAAAAAAAAAAAAAAAAAAAAA False 3 1 1 -1.0184481 -1.0209188 -1.0129708 -1.024137 -0.99698925 -0.95958054 -1.0176407 -1.0364372 -1.016849 -1.0572308 -1.0161202 0.025322512 0.09926425 NA 0.99535847 -1.0522074 1.0552434 -0.98917377 1.0138257 1.0121257 1.1442468 -0.9305495 0.89922404 1.0903684 0.865525 -1.0083544 0.9419339 -1.1049584 1.0500582 -1.035341 0.95140314 1.0997854 1.177886 -0.9821246 L31M,K36R NA 2.370099 1.0304988687 FALSE
caggagcggatcaaggcggagaggaagcgcatgaggaaccgcatcgctgcctccaagtgccgaaaaaggaagctggagagaatcgcccggatggaggaaaaagtgcggaccttgaaagctcagaactcggagctggcgtccacggccaacatgctcagggaacaggtggcacagcttaaacagaaagtcatgaactaactaa 7  False 2 1 2 0 12 12 0 0 0 0 0 2 4.83333333333333 NA NA NA NA NA -1.3336397944027 NA NA NA NA NA 0.522864935005783 -1.3336397944027 0.522864935005783 NA NA NA NA NA NA NA NA NA NA 0.031560759691392 0.0547314400530027 0.0310768445174733 0.0579933876299984 QERIKAERKRMRNRIAASKCRKRKLERIARMEEKVRTLKAQNSELASTANMLREQVAQLKQKVMNAAAAAAAACAAAAAAAAAAAAAAAAAAAAAAAAAAAAAAAAAAAAAAAAAA BACH1 AAAAAAAACAAAAAAAAAAAAAAAAAAAAAAAAAAAAAAAAAAAAAAAAAA False 3 1 1 -1.3937248 -1.4042599 -1.3795763 -1.3786862 -1.3811977 -1.3610672 -1.375315 -1.3817731 -1.3854264 -1.3863505 -1.3827376 0.011346187 0.044477057 NA 4.082779 -0.7384144 3.0779638 -1.0239766 3.583196 0.80029154 3.6849704 -0.78227496 3.4641917 0.8330188 3.1365142 -0.83999205 3.1706398 -0.88822186 3.5691519 -0.804006 2.924969 1.0074649 4.3301945 -0.67314315 L31M,K36R NA 4.8630857 0.83908040332 FALSE
caggagcggatcaaggcggagaggaagcgcatgaggaaccgcatcgctgcctccaagtgccgaaaaaggaagctggagagaatcgcccggatggaggaaaaagtgcggaccttgaaagctcagaactcggagctggcgtccacggccaacatgctcagggaacaggtggcacagcttaaacagaaagtcatgaactaatcta 7  False 18 4 10 3 10 16 3 0 1 0 0 1 10.1666666666667 -1.3964144794798 NA -1.34963579953395 NA NA -1.62645665109141 0.409972838415169 NA 0.549805802509372 NA NA 0.638722329825934 -1.43135583920242 0.292241137783058 0.0255187951329444 0.045039869723491 NA NA 0.0297757808542091 0.06158270735638 NA NA NA NA 0.000909845534775633 0.0668589353864315 0.0202387024193081 0.0324138270712248 QERIKAERKRMRNRIAASKCRKRKLERIARMEEKVRTLKAQNSELASTANMLREQVAQLKQKVMNAAAAAAAAACAAAAAAAAAAAAAAAAAAAAAAAAAAAAAAAAAAAAAAAAA BACH2 AAAAAAAAACAAAAAAAAAAAAAAAAAAAAAAAAAAAAAAAAAAAAAAAAA False 3 1 1 -1.4490652 -1.4437655 -1.4431503 -1.4508998 -1.4334671 -1.434593 -1.4403844 -1.4448631 -1.4413028 -1.443229 -1.442472 0.0054955957 0.021542735 NA 2.911774 -1.4289539 2.6967587 -1.4744207 4.1191845 0.9799395 3.285449 1.3531338 3.4164608 1.0980812 3.9325905 -0.92915154 3.6956537 1.0637416 3.584104 -1.1251874 3.7883084 1.0549943 5.143697 0.7671454 L31M,K36R NA 5.0180264 1.12747493771 FALSE
caggagcggatcaaggcggagaggaagcgcatgaggaaccgcatcgctgcctccaagtgccgaaaaaggaagctggagagaatcgcccggatggaggaaaaagtgcggaccttgaaagctcagaactcggagctggcgtccacggccaacatgctcagggaacaggtggcacagcttaaacagaaagtcatgaactaaacta 8  False 3 22 17 21 13 12 168 350 454 383 119 130 14.6666666666667 0.280117884901219 -0.0664329992246427 0.229837480390129 0.0868068872241013 -0.102634996315063 -0.087417829449116 0.543765237905605 0.220640958237538 0.194547283043894 0.238693936591092 0.341552851098696 0.337721558697376 0.0649100713918353 0.108315196648076 0.209703678138461 0.0597383855235552 0.172729670363701 0.0251670607221351 0.206689593569251 0.0217908729663994 0.193935775820042 0.0279482928265182 0.168473727679048 0.0374951623078258 0.162010361875631 0.0353513613305272 0.186196530418781 0.0120137434447806 QERIKAERKRMRNRIAASKCRKRKLERIARMEEKVRTLKAQNSELASTANMLREQVAQLKQKVMNAAAAAAAAAACAAAAAAAAAAAAAAAAAAAAAAAAAAAAAAAAAAAAAAAA BATF AAAAAAAAAACAAAAAAAAAAAAAAAAAAAAAAAAAAAAAAAAAAAAAAAA False 3 1 1 -0.042841196 -0.038815975 -0.03568864 -0.038628817 -0.021198153 -0.00627625 -0.025081396 -0.038507342 -0.034549117 -0.053135872 -0.033472277 0.013002937 0.05097151 NA -2.179658 -0.67549956 -2.237912 -0.6851399 -2.1659808 -0.7120695 -2.1801162 -0.7008822 -2.0386047 -0.78256917 -2.3295944 -0.69739187 -2.0750751 -0.75939703 -2.2896883 -0.67931414 -2.1670532 -0.6988256 -2.292096 -0.6390232 L31M,K36R NA -0.834949 0.70301121 FALSE
caggagcggatcaaggcggagaggaagcgcatgaggaaccgcatcgctgcctccaagtgccgaaaaaggaagctggagagaatcgcccggatggaggaaaaagtgcggaccttgaaagctcagaactcggagctggcgtccacggccaacatgctcagggaacaggtggcacagcttaaacagaaagtcatgaactaaccga 8  False 5 14 10 10 24 14 37 38 6 167 171 59 12.8333333333333 -0.303176175881554 -0.550911826081757 -0.843138809116368 0.0627283068226538 -0.175673528801468 -0.369283767812973 0.431648563355229 0.285930708569891 0.319693108814393 0.34391035001781 0.253540515824753 0.318566082267431 -0.366649733478487 0.127777544061936 0.145622631672798 0.0474211782785566 0.117468361894513 0.0326142324724427 0.0865075501360396 0.0358082200553577 0.191116453194938 0.0402679150783539 0.1604556665752 0.0278332994787737 0.132505746676346 0.0333462415764159 0.13833022045272 0.0141724031333466 QERIKAERKRMRNRIAASKCRKRKLERIARMEEKVRTLKAQNSELASTANMLREQVAQLKQKVMNAAAAAAAAAAACAAAAAAAAAAAAAAAAAAAAAAAAAAAAAAAAAAAAAAA BATF2 AAAAAAAAAAACAAAAAAAAAAAAAAAAAAAAAAAAAAAAAAAAAAAAAAA False 3 1 1 -0.381912 -0.3934555 -0.37337732 -0.3949163 -0.36630285 -0.31821132 -0.37585425 -0.39928043 -0.37528658 -0.4110756 -0.3789672 0.025435494 0.09970714 NA -0.4592468 -1.0750997 -0.48246366 -1.0104672 -0.53783214 0.99205846 -0.49671066 -0.9628558 -0.52550745 1.0440123 -0.68743104 -0.95512176 -0.49557847 -1.0567551 -0.48838806 -0.9880196 -0.49751908 1.0313388 -0.4585774 -0.9569835 L31M,K36R NA 0.84770316 1.0072712329 FALSE
caggagcggatcaaggcggagaggaagcgcatgaggaaccgcatcgctgcctccaagtgccgaaaaaggaagctggagagaatcgcccggatggaggaaaaagtgcggaccttgaaagctcagaactcggagctggcgtccacggccaacatgctcagggaacaggtggcacagcttaaacagaaagtcatgaactaaaaca 8  False 18 16 54 0 40 5 751 822 1849 3 1457 284 22.1666666666667 0.195293425080468 0.254731819834532 0.300092935853135 NA 0.299944705630118 0.407235796183381 0.225142463292779 0.256278170807197 0.11449277128299 NA 0.195895232996839 0.515040329171315 0.283376856845147 0.0841948710817855 0.200384810492348 0.0247342903377021 0.209362825729052 0.0292319628140789 0.214558774167602 0.0128241186181754 NA NA 0.21266832660485 0.0215050863516973 0.213788753283741 0.0539123911619868 0.210427700124077 0.00933844568301321 QERIKAERKRMRNRIAASKCRKRKLERIARMEEKVRTLKAQNSELASTANMLREQVAQLKQKVMNAAAAAAAAAAAACAAAAAAAAAAAAAAAAAAAAAAAAAAAAAAAAAAAAAA BATF3 AAAAAAAAAAAACAAAAAAAAAAAAAAAAAAAAAAAAAAAAAAAAAAAAAA False 3 1 1 0.19148636 0.1949023 0.19292569 0.20388448 0.19800341 0.20101428 0.18526614 0.18772614 0.20045626 0.19412422 0.19497892 0.005953286 0.023336882 NA -3.9313269 0.7303225 -4.0405183 0.76337874 -4.0167665 -0.7593894 -4.134342 0.77395785 -3.8572774 -0.8033745 -4.346176 0.6925307 -3.9971483 0.73090553 -4.1209087 0.7454422 -3.913039 -0.7727252 -4.128939 0.73079693 L31M,K36R NA -2.6880155 0.750282386 FALSE
caggagcggatcaaggcggagaggaagcgcatgaggaaccgcatcgctgcctccaagtgccgaaaaaggaagctggagagaatcgcccggatggaggaaaaagtgcggaccttgaaagctcagaactcggagctggcgtccacggccaacatgctcagggaacaggtggcacagcttaaacagaaagtcatgaactaaatca 8  False 16 29 48 5 19 22 1 0 1 0 14 0 23.1666666666667 -1.67909637112448 NA -1.79305426902683 NA -0.837075523760336 NA 0.64021909453734 NA 0.504456133718503 NA 0.315264557984013 NA -1.19074320013316 0.246702520538464 -0.00553681240945902 0.070334865899707 NA NA -0.0198906826835754 0.0565031767855669 NA NA 0.0878479425526104 0.0346092727186744 NA NA 0.0469261719970224 0.0273629267235649 QERIKAERKRMRNRIAASKCRKRKLERIARMEEKVRTLKAQNSELASTANMLREQVAQLKQKVMNAAAAAAAAAAAAACAAAAAAAAAAAAAAAAAAAAAAAAAAAAAAAAAAAAA CEBPA AAAAAAAAAAAAACAAAAAAAAAAAAAAAAAAAAAAAAAAAAAAAAAAAAA False 3 1 1 -1.4273223 -1.423403 -1.4244293 -1.4231592 -1.417543 -1.4070655 -1.4286213 -1.4300869 -1.4232938 -1.4211173 -1.4226042 0.0065700104 0.02575444 NA 3.8274162 -0.92971534 4.255861 0.8162471 3.705454 0.95650005 3.4286232 1.0399063 3.2240255 1.0569477 3.3149672 0.95209175 3.7633302 0.9631187 4.340555 0.83559185 4.112241 0.8598434 4.656804 0.7350532 L31M,K36R NA 5.223556 0.9145015403 FALSE
caggagcggatcaaggcggagaggaagcgcatgaggaaccgcatcgctgcctccaagtgccgaaaaaggaagctggagagaatcgcccggatggaggaaaaagtgcggaccttgaaagctcagaactcggagctggcgtccacggccaacatgctcagggaacaggtggcacagcttaaacagaaagtcatgaactaagcaa 7  False 28 9 35 25 7 1 6 0 4 7 0 0 17.5 -1.32398389304907 NA -1.31188896484317 -1.05461527873598 NA NA 0.302927931919209 NA 0.281202289730975 0.287853472096603 NA NA -1.22840271775896 0.167571595927307 0.0334760641789789 0.0332798500554102 NA NA 0.0340037323668748 0.0314969362589647 0.0602884725473981 0.0337043045340016 NA NA NA NA 0.042749179321835 0.0185861469526204 QERIKAERKRMRNRIAASKCRKRKLERIARMEEKVRTLKAQNSELASTANMLREQVAQLKQKVMNAAAAAAAAAAAAAAACAAAAAAAAAAAAAAAAAAAAAAAAAAAAAAAAAAA CEBPD AAAAAAAAAAAAAAACAAAAAAAAAAAAAAAAAAAAAAAAAAAAAAAAAAA False 3 1 1 -1.3477932 -1.3513361 -1.3502445 -1.3569709 -1.3481448 -1.3295022 -1.3444929 -1.3590595 -1.3569995 -1.3600591 -1.3504602 0.009063797 0.035530087 NA 4.3803806 -0.5807748 4.9621773 -0.5172576 3.8075764 0.67700124 4.0798182 -0.6515945 3.523917 0.72635317 3.9883714 -0.59629536 3.9293911 -0.6427585 4.0698724 -0.6481863 4.0223303 0.65842545 4.504751 -0.5866899 L31M,K36R NA 5.4874873 0.628533684 FALSE
caggagcggatcaaggcggagaggaagcgcatgaggaaccgcatcgctgcctccaagtgccgaaaaaggaagctggagagaatcgcccggatggaggaaaaagtgcggaccttgaaagctcagaactcggagctggcgtccacggccaacatgctcagggaacaggtggcacagcttaaacagaaagtcatgaactaataca 7  False 5 20 43 0 17 53 2 12 6 2 5 6 23 -1.1440982297441 -0.964430284668874 -1.25546207675534 NA -1.10478367202536 -1.44910703446716 0.594603588912929 0.274918003541884 0.236339251160988 NA 0.381849581522381 0.284969744571879 -1.20249377345364 0.137186040153657 0.0532384144646705 0.0653235182244885 0.070301035210853 0.0313580857516854 0.0403240013059881 0.0264719122181782 NA NA 0.0584593415263403 0.0419188772405236 0.0194741042196417 0.0298295093966911 0.0456228611268039 0.0152159432989469 QERIKAERKRMRNRIAASKCRKRKLERIARMEEKVRTLKAQNSELASTANMLREQVAQLKQKVMNAAAAAAAAAAAAAAAACAAAAAAAAAAAAAAAAAAAAAAAAAAAAAAAAAA CEBPE AAAAAAAAAAAAAAAACAAAAAAAAAAAAAAAAAAAAAAAAAAAAAAAAAA False 3 1 1 -1.1906753 -1.1948732 -1.1837726 -1.1837885 -1.173677 -1.1443801 -1.1949849 -1.2032611 -1.183939 -1.2035617 -1.1856914 0.017272009 0.06770627 NA 1.4569554 -1.1279981 1.5230652 -1.0845661 1.5143633 1.0660962 1.7072062 -0.95057005 1.4548876 -1.0818352 1.5058439 -0.9635463 1.4501882 -1.1456221 1.5697554 -1.0741974 1.5154643 -1.0713536 1.701859 -0.99320555 L31M,K36R NA 2.9005876 1.0558990648 FALSE
caggagcggatcaaggcggagaggaagcgcatgaggaaccgcatcgctgcctccaagtgccgaaaaaggaagctggagagaatcgcccggatggaggaaaaagtgcggaccttgaaagctcagaactcggagctggcgtccacggccaacatgctcagggaacaggtggcacagcttaaacagaaagtcatgaactaacaca 8  False 56 19 21 19 29 8 4 4 1 0 3 0 25.3333333333333 -1.6406116842688 -1.25136469894872 -1.55936765173717 NA -1.40937024547004 NA 0.324939627949125 0.352621436124617 0.520242685674801 NA 0.385868388329464 NA -1.46213989984669 0.189238352030758 -0.00130886089679327 0.0356980686023095 0.0375723166395856 0.0402212044661294 0.00628411303514886 0.0582713985919826 NA NA 0.0250222820160602 0.042360055854699 NA NA 0.0168242987325345 0.0209893078862909 QERIKAERKRMRNRIAASKCRKRKLERIARMEEKVRTLKAQNSELASTANMLREQVAQLKQKVMNAAAAAAAAAAAAAAAAACAAAAAAAAAAAAAAAAAAAAAAAAAAAAAAAAA CREB3 AAAAAAAAAAAAAAAAACAAAAAAAAAAAAAAAAAAAAAAAAAAAAAAAAA False 3 1 1 -1.430039 -1.4353468 -1.4343435 -1.4244435 -1.426989 -1.4088739 -1.4195688 -1.4295754 -1.4269636 -1.4310609 -1.4267204 0.0077852393 0.030518139 NA 3.0578682 -1.1829392 3.4074159 -1.0972506 3.2525136 1.1609883 3.4393477 -1.0447772 2.8539393 1.2606862 3.7496505 -0.84878683 3.524132 -0.97539735 4.107034 -0.88028276 3.7957432 0.9523242 3.5550792 -1.0201969 L31M,K36R NA 4.834901 1.0423629519 FALSE
caggagcggatcaaggcggagaggaagcgcatgaggaaccgcatcgctgcctccaagtgccgaaaaaggaagctggagagaatcgcccggatggaggaaaaagtgcggaccttgaaagctcagaactcggagctggcgtccacggccaacatgctcagggaacaggtggcacagcttaaacagaaagtcatgaactaacgga 7  False 53 13 23 1 20 11 4 0 3 0 9 1 20.1666666666667 -1.62474306909461 NA -1.2745264692363 NA -0.980819812312334 -1.51459563374268 0.326299394971366 NA 0.32876367455687 NA 0.3272083631164 0.667169938324711 -1.3104301706792 0.181875811018079 0.000434474985897687 0.03584745344881 NA NA 0.0381886347861663 0.0368241969568861 NA NA 0.0720679090592794 0.0359204458228406 0.0126190158298196 0.0698367188921945 0.0336511320920041 0.0201726941371105 QERIKAERKRMRNRIAASKCRKRKLERIARMEEKVRTLKAQNSELASTANMLREQVAQLKQKVMNAAAAAAAAAAAAAAAAAACAAAAAAAAAAAAAAAAAAAAAAAAAAAAAAAA CREB3L1 AAAAAAAAAAAAAAAAAACAAAAAAAAAAAAAAAAAAAAAAAAAAAAAAAA False 3 1 1 -1.3968632 -1.3897712 -1.3760834 -1.3946859 -1.3862488 -1.3817999 -1.3940357 -1.394493 -1.396776 -1.4090616 -1.3919818 0.009132059 0.035797674 NA 2.5711596 -1.1883669 3.0029168 -0.98536736 3.197533 0.8847271 3.0641165 -1.005964 2.6244524 1.1221521 3.3638296 -0.84438604 3.4214594 -0.8878639 3.458693 -0.87423927 3.8865874 0.79567045 3.230829 -0.99627775 L31M,K36R NA 4.5427866 0.9585014972 FALSE
caggagcggatcaaggcggagaggaagcgcatgaggaaccgcatcgctgcctccaagtgccgaaaaaggaagctggagagaatcgcccggatggaggaaaaagtgcggaccttgaaagctcagaactcggagctggcgtccacggccaacatgctcagggaacaggtggcacagcttaaacagaaagtcatgaactaaacga 8  False 0 6 0 3 5 9 0 11 0 0 1 0 3.83333333333333 NA -0.658415904450283 NA NA -1.2172027569637 NA NA 0.443966592275853 NA NA 0.764825469757564 NA -0.799248856106407 0.383964783278023 NA NA 0.105206079815113 0.0506403447286374 NA NA NA NA 0.0461181421403568 0.0839613987512357 NA NA 0.0903486349086813 0.0425873242248774 QERIKAERKRMRNRIAASKCRKRKLERIARMEEKVRTLKAQNSELASTANMLREQVAQLKQKVMNAAAAAAAAAAAAAAAAAAACAAAAAAAAAAAAAAAAAAAAAAAAAAAAAAA CREB3L2 AAAAAAAAAAAAAAAAAAACAAAAAAAAAAAAAAAAAAAAAAAAAAAAAAA False 3 1 1 -1.4417703 -1.443447 -1.4462265 -1.4453918 -1.4359148 -1.433526 -1.4360169 -1.4468782 -1.436642 -1.4531796 -1.4418993 0.006267515 0.02456866 NA 2.777899 -1.4103714 2.8304706 -1.4012223 3.7150533 1.1158556 2.8330526 -1.4830081 2.6077857 -1.4633096 3.1763554 -1.1427094 2.8581665 -1.3318439 3.1583266 -1.2990365 2.354278 -1.6381353 2.3271542 -1.851001 L31M,K36R NA 4.2244825 1.413649329 FALSE
caggagcggatcaaggcggagaggaagcgcatgaggaaccgcatcgctgcctccaagtgccgaaaaaggaagctggagagaatcgcccggatggaggaaaaagtgcggaccttgaaagctcagaactcggagctggcgtccacggccaacatgctcagggaacaggtggcacagcttaaacagaaagtcatgaactaagtta 8  False 26 23 8 11 33 33 1 1 1 1 2 0 22.3333333333333 -1.81902313957274 -1.68351181501807 -1.28655727860925 -1.36205602361041 -1.56522642551035 NA 0.623554880937328 0.567694974522414 0.563368840886167 0.594623258546605 0.437251439519025 NA -1.5395889870538 0.243365781930769 -0.0209092537792372 0.0685041250816315 -0.0117198582942455 0.0647532262802957 0.0368410865982552 0.0631018776150593 0.0242907254438625 0.0696234901843717 0.0079126231492386 0.0480008105373972 NA NA 0.00823405938909536 0.0269928334881219 QERIKAERKRMRNRIAASKCRKRKLERIARMEEKVRTLKAQNSELASTANMLREQVAQLKQKVMNAAAAAAAAAAAAAAAAAAAACAAAAAAAAAAAAAAAAAAAAAAAAAAAAAA CREB3L3 AAAAAAAAAAAAAAAAAAAACAAAAAAAAAAAAAAAAAAAAAAAAAAAAAA False 3 1 1 -1.4325105 -1.4361976 -1.4302398 -1.427576 -1.4260238 -1.4111587 -1.4327185 -1.425756 -1.4204631 -1.4262985 -1.4268942 0.007110641 0.027873714 NA 3.6486833 -1.0068929 3.2698784 -1.1500343 3.245505 1.1319951 3.5387444 -1.0355874 2.3373091 1.5303228 3.6618047 -0.8785528 2.82595 -1.3169011 4.1195645 -0.85752815 2.7541673 1.2631042 4.16241 -0.8467062 L31M,K36R NA 4.7170305 1.1017625135 FALSE
caggagcggatcaaggcggagaggaagcgcatgaggaaccgcatcgctgcctccaagtgccgaaaaaggaagctggagagaatcgcccggatggaggaaaaagtgcggaccttgaaagctcagaactcggagctggcgtccacggccaacatgctcagggaacaggtggcacagcttaaacagaaagtcatgaactaactta 8  False 1 8 5 0 13 0 0 0 0 0 3 0 4.5 NA NA NA NA -1.17548942809095 NA NA NA NA NA 0.45940017034279 NA -1.17548942809095 0.45940017034279 NA NA NA NA NA NA NA NA 0.0506973691368583 0.0504322651555565 NA NA 0.0486180389699982 0.0509542146973043 QERIKAERKRMRNRIAASKCRKRKLERIARMEEKVRTLKAQNSELASTANMLREQVAQLKQKVMNAAAAAAAAAAAAAAAAAAAAACAAAAAAAAAAAAAAAAAAAAAAAAAAAAA CREB3L4 AAAAAAAAAAAAAAAAAAAAACAAAAAAAAAAAAAAAAAAAAAAAAAAAAA False 3 1 1 -1.4101593 -1.417594 -1.4154543 -1.420883 -1.4175478 -1.4256291 -1.4143338 -1.4341626 -1.4140909 -1.417832 -1.4187686 0.006822458 0.026744036 NA 3.6832454 -0.88155377 3.3923168 -0.9921008 3.0601838 -1.1014967 3.296599 -1.0670782 2.979006 -1.1439098 3.557045 -0.9741724 3.0356228 -1.101111 2.5576172 -1.4560816 3.6047661 -0.93224 3.5730207 -0.9413313 L31M,K36R NA 4.6345716 1.0591075815 FALSE
caggagcggatcaaggcggagaggaagcgcatgaggaaccgcatcgctgcctccaagtgccgaaaaaggaagctggagagaatcgcccggatggaggaaaaagtgcggaccttgaaagctcagaactcggagctggcgtccacggccaacatgctcagggaacaggtggcacagcttaaacagaaagtcatgaactaacgta 7  False 85 112 84 128 136 86 408 483 118 263 289 208 105.166666666667 -0.427930649948092 -0.424066553002275 -0.602663634137227 -0.509908387808232 -0.52833648950353 -0.535059896441735 0.112784348478842 0.105228756414177 0.104972819549553 0.106394654996758 0.115483802872958 0.139124928557922 -0.503381232578267 0.04589955856375 0.13191702795256 0.0123905583159431 0.131936766652211 0.0120027510918406 0.113442719353288 0.0117578068423242 0.124067334757672 0.0124575806804836 0.121740853014293 0.0126776395474893 0.115152955087513 0.0145630490351432 0.123164692421209 0.00509093403213954 QERIKAERKRMRNRIAASKCRKRKLERIARMEEKVRTLKAQNSELASTANMLREQVAQLKQKVMNAAAAAAAAAAAAAAAAAAAAAACAAAAAAAAAAAAAAAAAAAAAAAAAAAA CREB5 AAAAAAAAAAAAAAAAAAAAAACAAAAAAAAAAAAAAAAAAAAAAAAAAAA False 3 1 1 -0.38311863 -0.39117527 -0.37727213 -0.39095938 -0.36323357 -0.31462276 -0.38201475 -0.3999369 -0.37623906 -0.41639304 -0.37949654 0.02698778 0.1057921 NA -0.49840903 -0.98478824 -0.5156745 -0.95613354 -0.5475506 -0.9569807 -0.54070264 0.90230715 -0.5537686 1.0044166 -0.7035949 -0.9460633 -0.5027359 1.0117706 -0.5123299 0.93872803 -0.5245835 0.9737135 -0.47360027 -0.8997804 L31M,K36R NA 0.82333374 0.957468196115 FALSE
caggagcggatcaaggcggagaggaagcgcatgaggaaccgcatcgctgcctccaagtgccgaaaaaggaagctggagagaatcgcccggatggaggaaaaagtgcggaccttgaaagctcagaactcggagctggcgtccacggccaacatgctcagggaacaggtggcacagcttaaacagaaagtcatgaactaattca 7  False 1 2 53 22 1 0 1 0 4 0 0 0 13.1666666666667 -0.88001679397193 NA -1.42918585422565 NA NA NA 1.10960022905485 NA 0.270581920655238 NA NA NA -1.39836222648963 0.262878690357823 0.0822505644147753 0.121901367795436 NA NA 0.0208655297875534 0.0303073688192928 NA NA NA NA NA NA 0.023898177827323 0.0291571011343856 QERIKAERKRMRNRIAASKCRKRKLERIARMEEKVRTLKAQNSELASTANMLREQVAQLKQKVMNAAAAAAAAAAAAAAAAAAAAAAACAAAAAAAAAAAAAAAAAAAAAAAAAAA CREBL2 AAAAAAAAAAAAAAAAAAAAAAACAAAAAAAAAAAAAAAAAAAAAAAAAAA False 3 1 1 -1.4514389 -1.4489083 -1.4566022 -1.4484547 -1.4454745 -1.4334166 -1.4512149 -1.4370657 -1.4618297 -1.4549886 -1.4489396 0.008609288 0.03374841 NA 2.9372084 -1.4483044 3.0095906 -1.3800317 2.7672942 -1.6737366 3.7781715 -1.1460648 3.3227665 1.238321 3.7518287 -0.9667789 2.5202541 -1.716472 3.5158224 -1.0806121 1.9897969 2.5395837 3.0110238 -1.4578056 L31M,K36R NA 4.4210043 1.4647710606 FALSE
caggagcggatcaaggcggagaggaagcgcatgaggaaccgcatcgctgcctccaagtgccgaaaaaggaagctggagagaatcgcccggatggaggaaaaagtgcggaccttgaaagctcagaactcggagctggcgtccacggccaacatgctcagggaacaggtggcacagcttaaacagaaagtcatgaactaaagta 7  False 22 6 0 28 3 1 5 0 0 0 0 1 10 -1.30702564695198 NA NA NA NA -0.79872775531884 0.334790373540617 NA NA NA NA 1.27824102193363 -1.27439514178106 0.323866103014545 0.0353391075891342 0.0367802776087285 NA NA NA NA NA NA NA NA 0.0875532431047687 0.133801230836939 0.0376479451487548 0.0359214994062124 QERIKAERKRMRNRIAASKCRKRKLERIARMEEKVRTLKAQNSELASTANMLREQVAQLKQKVMNAAAAAAAAAAAAAAAAAAAAAAAACAAAAAAAAAAAAAAAAAAAAAAAAAA CREBRF AAAAAAAAAAAAAAAAAAAAAAAACAAAAAAAAAAAAAAAAAAAAAAAAAA False 3 1 1 -1.4249053 -1.4211801 -1.4429575 -1.4430045 -1.4389241 -1.4317832 -1.4333755 -1.4346588 -1.4382511 -1.4503462 -1.4359386 0.008730876 0.034225035 NA 3.535815 -0.9923183 3.6012883 -0.9527363 2.6381261 1.5276351 2.620193 -1.5690782 2.075553 1.8795495 2.2932258 -1.5659552 2.7955487 -1.3370934 3.49721 -1.0684423 3.0426466 1.2827213 2.4907286 -1.6826745 L31M,K36R NA 4.2196627 1.38582041304 FALSE
caggagcggatcaaggcggagaggaagcgcatgaggaaccgcatcgctgcctccaagtgccgaaaaaggaagctggagagaatcgcccggatggaggaaaaagtgcggaccttgaaagctcagaactcggagctggcgtccacggccaacatgctcagggaacaggtggcacagcttaaacagaaagtcatgaactaagtaa 7  False 3 24 43 35 15 41 0 3 3 4 3 3 26.8333333333333 NA -1.39418463085624 -1.45140185935423 -1.29951413327853 -1.2172027569637 -1.57939809138479 NA 0.368986486404472 0.309633313726493 0.310098922028436 0.44275042803242 0.377318923895437 -1.39444273380186 0.157524761152123 NA NA 0.0212817877760455 0.0420878579533324 0.0183771570999296 0.0346814414471004 0.0316136557615856 0.0363089888323614 0.0461181421403568 0.048604481290475 0.00583575004113751 0.039496257410756 0.0243329070346897 0.0174718056675897 QERIKAERKRMRNRIAASKCRKRKLERIARMEEKVRTLKAQNSELASTANMLREQVAQLKQKVMNAAAAAAAAAAAAAAAAAAAAAAAAACAAAAAAAAAAAAAAAAAAAAAAAAA CREBZF AAAAAAAAAAAAAAAAAAAAAAAAACAAAAAAAAAAAAAAAAAAAAAAAAA False 3 1 1 -1.4521095 -1.44875 -1.4500858 -1.4373354 -1.4443315 -1.4300797 -1.4370465 -1.4528791 -1.4362406 -1.4496857 -1.4438545 0.008049686 0.03155477 NA 3.2496746 -1.3176403 2.90341 -1.4284581 2.395199 1.7955427 3.2579794 -1.2044998 3.1669586 1.2864325 3.4052973 -1.0438776 3.9207962 -0.9780389 2.8495908 -1.5246779 3.8173034 1.0073605 4.6329308 -0.89915645 L31M,K36R NA 4.720543 1.24856848236 FALSE
caggagcggatcaaggcggagaggaagcgcatgaggaaccgcatcgctgcctccaagtgccgaaaaaggaagctggagagaatcgcccggatggaggaaaaagtgcggaccttgaaagctcagaactcggagctggcgtccacggccaacatgctcagggaacaggtggcacagcttaaacagaaagtcatgaactaatcga 7  False 15 18 28 39 27 12 3 0 2 0 2 3 23.1666666666667 -1.34386812403224 NA -1.44475022651736 NA -1.50673171295678 -1.21259220320513 0.421677644117531 NA 0.378699447740097 NA 0.448386903288344 0.468451979381661 -1.38523224849246 0.212585388622181 0.0312915702586119 0.0463257669210008 NA NA 0.0191221939048625 0.0424174084008573 NA NA 0.0143340854040275 0.0492232451329816 0.0442315443197721 0.0490357063759769 0.0253544849012612 0.0235788365626463 QERIKAERKRMRNRIAASKCRKRKLERIARMEEKVRTLKAQNSELASTANMLREQVAQLKQKVMNAAAAAAAAAAAAAAAAAAAAAAAAAAACAAAAAAAAAAAAAAAAAAAAAAA DBP AAAAAAAAAAAAAAAAAAAAAAAAAAACAAAAAAAAAAAAAAAAAAAAAAA False 3 1 1 -1.4226224 -1.4263045 -1.4356432 -1.4300468 -1.4193797 -1.4241841 -1.4253312 -1.428848 -1.4291819 -1.4256204 -1.4267162 0.0044931 0.017612953 NA 4.283723 -0.80857515 4.229945 -0.8350836 3.856547 -0.98811436 4.12678 -0.9025351 3.9982994 0.8608805 4.415115 -0.7786104 4.1030645 -0.86585385 4.3090625 -0.8352382 3.4412959 1.0651499 3.8860242 -0.9033687 L31M,K36R NA 5.4256144 0.8843409684 FALSE
caggagcggatcaaggcggagaggaagcgcatgaggaaccgcatcgctgcctccaagtgccgaaaaaggaagctggagagaatcgcccggatggaggaaaaagtgcggaccttgaaagctcagaactcggagctggcgtccacggccaacatgctcagggaacaggtggcacagcttaaacagaaagtcatgaactaaaata 8  False 12 16 22 18 33 23 247 320 121 163 308 134 20.6666666666667 -0.00833989215096045 -0.00373717979776807 -0.216837434139953 -0.104538199988809 -0.0969747012334329 -0.272596940268281 0.275654816689822 0.257305291637867 0.176720884000273 0.25885803624867 0.216529550349263 0.248725831865207 -0.134373950113547 0.094196461097086 0.178013528251016 0.0302836087394394 0.179880969502102 0.029349119721486 0.156658381786118 0.0197941717484222 0.17153148434655 0.0303092751365904 0.169095106426476 0.023770290918872 0.142626542605449 0.0260356395026054 0.164093010496377 0.0104477686607861 QERIKAERKRMRNRIAASKCRKRKLERIARMEEKVRTLKAQNSELASTANMLREQVAQLKQKVMNAAAAAAAAAAAAAAAAAAAAAAAAAAAACAAAAAAAAAAAAAAAAAAAAAA DDIT3 AAAAAAAAAAAAAAAAAAAAAAAAAAAACAAAAAAAAAAAAAAAAAAAAAA False 3 1 1 -0.020861149 -0.028767347 -0.014615536 -0.023633957 -0.009299278 0.017664075 -0.011392713 -0.035015702 -0.010080576 -0.039989114 -0.01759913 0.01630531 0.06391682 NA -1.5082376 1.0321794 -1.53741 1.0232692 -1.5100687 -1.0780103 -1.6112959 0.9854592 -1.5016072 1.0953186 -1.7842526 0.96784955 -1.5159537 -1.0765232 -1.5239015 1.0298731 -1.5542707 1.0369854 -1.6082708 0.9418044 L31M,K36R NA -0.20489812 1.026727244 FALSE
caggagcggatcaaggcggagaggaagcgcatgaggaaccgcatcgctgcctccaagtgccgaaaaaggaagctggagagaatcgcccggatggaggaaaaagtgcggaccttgaaagctcagaactcggagctggcgtccacggccaacatgctcagggaacaggtggcacagcttaaacagaaagtcatgaactaatgaa 5  False 12 27 23 13 61 47 581 635 246 576 1273 444 30.5 0.238181575523687 0.0406613304294499 -0.0288291115903012 0.329398487482716 0.137582107218903 -0.128303145981592 0.274158084945912 0.199276002818894 0.170377440988591 0.30097298511949 0.160621932078455 0.176482087756319 0.0519843949122683 0.0803628245886164 0.205096529239647 0.0301191768638613 0.184945215106301 0.0227301009906248 0.177716838163434 0.0190836547025173 0.222340439876911 0.035240447416144 0.19484440283854 0.0176328360138267 0.157730648127336 0.0184734491831182 0.18476288337865 0.00891341554077949 QERIKAERKRMRNRIAASKCRKRKLERIARMEEKVRTLKAQNSELASTANMLREQVAQLKQKVMNAAAAAAAAAAAAAAAAAAAAAAAAAAAAAAAAAAAAAAAAAAAAAAAAAAA FOS AAAAAAAAAAAAAAAAAAAAAAAAAAAAAAAAAAAAAAAAAAAAAAAAAAA False 2 1 1 -0.09002364 -0.100667834 -0.08649969 -0.10001278 -0.08324134 -0.053403616 -0.09348607 -0.10632205 -0.087117076 -0.117390156 -0.091816425 0.017046947 0.066824034 5 -1.3238938 -0.9855633 -1.3337759 -0.9802675 -1.3784907 0.9818175 -1.4082279 -0.9259659 -1.3562686 1.0031701 -1.5565076 -0.9261728 -1.2668669 -1.0434102 -1.3382627 -0.97534174 -1.3151553 1.0063037 -1.3288381 -0.9332268 L31M,K36R NA 0 0.976123954 FALSE
caggagcggatcaaggcggagaggaagcgcatgaggaaccgcatcgctgcctccaagtgccgaaaaaggaagctggagagaatcgcccggatggaggaaaaagtgcggaccttgaaagctcagaactcggagctggcgtccacggccaacatgctcagggaacaggtggcacagcttaaacagaaagtcatgaactaaaaga 8  False 7 26 0 1 22 21 97 462 0 2 512 467 12.8333333333333 -0.122377899186012 -0.0361379945854516 NA -0.517281028939136 0.169362298672973 0.127285942053208 0.361036422554398 0.203303207602053 NA 1.13107098734408 0.262104446492429 0.256041153497131 0.0350534444653949 0.126533746749137 0.165485242230311 0.0396636847946941 0.176185221986673 0.0231894577126398 NA NA 0.123204083951329 0.132435300256601 0.198333184832047 0.0287734350078567 0.184484706228065 0.0268013785311018 0.182884992729511 0.0140344477745818 QERIKAERKRMRNRIAASKCRKRKLERIARMEEKVRTLKAQNSELASTANMLREQVAQLKQKVMNAAAAAAAAAAAAAAAAAAAAAAAAAAAAACAAAAAAAAAAAAAAAAAAAAA FOSB AAAAAAAAAAAAAAAAAAAAAAAAAAAAACAAAAAAAAAAAAAAAAAAAAA False 3 1 1 -0.12740707 -0.1392858 -0.12606382 -0.1340549 -0.11324549 -0.084813714 -0.12766027 -0.14232564 -0.12141693 -0.14253664 -0.12588103 0.017211018 0.06746719 NA -1.3494049 0.8764181 -1.4145089 0.8343606 -1.3791792 -0.88440335 -1.5172447 0.78517866 -1.4304204 -0.87944174 -1.6422118 -0.81004447 -1.3191062 0.91578555 -1.4407392 0.82319695 -1.4589238 0.829026 -1.4715998 0.78788257 L31M,K36R NA -0.08170516 0.842573802 FALSE
caggagcggatcaaggcggagaggaagcgcatgaggaaccgcatcgctgcctccaagtgccgaaaaaggaagctggagagaatcgcccggatggaggaaaaagtgcggaccttgaaagctcagaactcggagctggcgtccacggccaacatgctcagggaacaggtggcacagcttaaacagaaagtcatgaactaataga 7  False 5 36 41 14 22 19 8 173 140 81 77 51 22.8333333333333 -0.744558441167821 -0.394407920872864 -0.35158534143354 -0.226971941492021 -0.382882541872162 -0.503953251659381 0.470065519292427 0.177185234521035 0.135054787066628 0.2947300693649 0.268149245272664 0.278863204588343 -0.383269522316343 0.0878809955535237 0.0971321028767876 0.051641688830605 0.135319731454842 0.0202103525649845 0.141565523719011 0.0151272310896729 0.157195912575241 0.034509474354606 0.1377085703301 0.0294370239975372 0.118409076028453 0.0291903008656457 0.136486842188328 0.00974729093353583 QERIKAERKRMRNRIAASKCRKRKLERIARMEEKVRTLKAQNSELASTANMLREQVAQLKQKVMNAAAAAAAAAAAAAAAAAAAAAAAAAAAAAACAAAAAAAAAAAAAAAAAAAA FOSL1 AAAAAAAAAAAAAAAAAAAAAAAAAAAAAACAAAAAAAAAAAAAAAAAAAA False 3 1 1 -0.5052438 -0.51611304 -0.49745917 -0.5182632 -0.48322964 -0.42474163 -0.49763435 -0.5134804 -0.5017191 -0.5323019 -0.49901867 0.02943213 0.11537395 NA -0.21492505 -0.9523479 -0.21554673 -0.91827285 -0.24879384 0.95654726 -0.21495545 -0.8693351 -0.27798915 0.9682404 -0.43833113 -0.9066266 -0.23420978 -1.0014759 -0.22548735 -0.93856907 -0.22719562 0.9452793 -0.17855585 -0.87105757 L31M,K36R NA 1.1130297 0.9327751907 FALSE
caggagcggatcaaggcggagaggaagcgcatgaggaaccgcatcgctgcctccaagtgccgaaaaaggaagctggagagaatcgcccggatggaggaaaaagtgcggaccttgaaagctcagaactcggagctggcgtccacggccaacatgctcagggaacaggtggcacagcttaaacagaaagtcatgaactaagaga 8  False 6 3 0 0 1 0 166 43 1 0 22 1 1.66666666666667 0.0768963680912313 -0.0950089004075081 NA NA 0.152968643636227 NA 0.38689970446551 0.590782682681485 NA NA 1.21625377328872 NA 0.0337418876700556 0.312781905897701 0.187377636546254 0.0425050409499007 0.169470205548085 0.0673866890689622 NA NA NA NA 0.196533513845715 0.133518524264312 NA NA 0.182739521850631 0.0346920994275022 QERIKAERKRMRNRIAASKCRKRKLERIARMEEKVRTLKAQNSELASTANMLREQVAQLKQKVMNAAAAAAAAAAAAAAAAAAAAAAAAAAAAAAACAAAAAAAAAAAAAAAAAAA FOSL2 AAAAAAAAAAAAAAAAAAAAAAAAAAAAAAACAAAAAAAAAAAAAAAAAAA False 3 1 1 0.025448322 0.02947998 0.022232294 0.014055729 0.03768754 0.058273196 0.02941227 0.020421267 0.026992679 0.00878787 0.027279114 0.013626286 0.05341504 NA -1.9986033 0.87647843 -2.0407734 0.89594245 -2.0404882 -0.87749445 -2.1336503 0.82012665 -2.008277 0.9252207 -2.3083212 0.8314263 -1.9058807 0.9514792 -2.019693 0.8970004 -1.9868007 -0.89219344 -2.1258461 0.8071201 L31M,K36R NA -0.69620466 0.877448208 FALSE
caggagcggatcaaggcggagaggaagcgcatgaggaaccgcatcgctgcctccaagtgccgaaaaaggaagctggagagaatcgcccggatggaggaaaaagtgcggaccttgaaagctcagaactcggagctggcgtccacggccaacatgctcagggaacaggtggcacagcttaaacagaaagtcatgaactaattga 7  False 1 5 0 17 21 0 3 0 0 0 0 0 7.33333333333333 -0.563389002752201 NA NA NA NA NA 0.99774438089899 NA NA NA NA NA -0.563389002752201 0.99774438089899 0.117035489490547 0.109612815099541 NA NA NA NA NA NA NA NA NA NA 0.116508950864414 0.110664480945711 QERIKAERKRMRNRIAASKCRKRKLERIARMEEKVRTLKAQNSELASTANMLREQVAQLKQKVMNAAAAAAAAAAAAAAAAAAAAAAAAAAAAAAAACAAAAAAAAAAAAAAAAAA HLF AAAAAAAAAAAAAAAAAAAAAAAAAAAAAAAACAAAAAAAAAAAAAAAAAA False 3 1 1 -1.4001338 -1.3974261 -1.4046808 -1.3959849 -1.3809224 -1.3783176 -1.3996551 -1.3871964 -1.3995234 -1.4051874 -1.394903 0.009487574 0.03719129 NA 2.9454992 -1.052305 3.2741995 -0.93354434 3.4339225 0.93011624 3.400021 -0.91185147 3.4200337 -0.8428558 3.2692318 -0.8574208 3.0752656 -1.0125914 4.271422 -0.6865939 3.1375597 0.9978466 3.4001992 -0.92953765 L31M,K36R NA 4.723365 0.91546634026 FALSE
caggagcggatcaaggcggagaggaagcgcatgaggaaccgcatcgctgcctccaagtgccgaaaaaggaagctggagagaatcgcccggatggaggaaaaagtgcggaccttgaaagctcagaactcggagctggcgtccacggccaacatgctcagggaacaggtggcacagcttaaacagaaagtcatgaactaaataa 7  False 10 27 1 5 5 31 1070 1325 0 46 766 2003 13.1666666666667 0.466725353248403 0.242178276361604 NA -0.100213251609693 0.718675529301346 0.445710988245584 0.299142098458321 0.198706433972153 NA 0.487443715098065 0.542994806402392 0.211987356634144 0.350889852028451 0.12276231951233 0.230204490085608 0.0328639360486863 0.20793092571654 0.022665134024084 NA NA 0.172037885663171 0.0570740081652959 0.258635971572057 0.0596091595572159 0.217816184704165 0.0221900007532306 0.217915881177343 0.0136161411966888 QERIKAERKRMRNRIAASKCRKRKLERIARMEEKVRTLKAQNSELASTANMLREQVAQLKQKVMNAAAAAAAAAAAAAAAAAAAAAAAAAAAAAAAAACAAAAAAAAAAAAAAAAA JDP2 AAAAAAAAAAAAAAAAAAAAAAAAAAAAAAAAACAAAAAAAAAAAAAAAAA False 3 1 1 0.26587796 0.2517022 0.25960052 0.25970662 0.26192522 0.26729763 0.25689065 0.25258934 0.26748383 0.2583301 0.2601404 0.0056154206 0.02201245 NA -4.2266035 1.056268 -4.3710213 1.0241175 -4.137889 1.1973797 -4.228835 1.1665679 -3.8761508 1.2949703 -4.5010047 1.0351794 -4.015258 1.140936 -4.0923414 1.210674 -3.9266758 1.2221905 -4.220008 1.0887735 L31M,K36R NA -2.79895 1.143705674 FALSE
caggagcggatcaaggcggagaggaagcgcatgaggaaccgcatcgctgcctccaagtgccgaaaaaggaagctggagagaatcgcccggatggaggaaaaagtgcggaccttgaaagctcagaactcggagctggcgtccacggccaacatgctcagggaacaggtggcacagcttaaacagaaagtcatgaactaataaa 6  False 28 19 22 13 14 25 40 9 15 13 7 32 20.1666666666667 -0.777220565632217 -1.02919381511814 -0.807002698741807 -0.706716604347605 -0.950107639497529 -0.725030124625338 0.204144759821178 0.293175500077976 0.212726580780745 0.330419047479037 0.384278041774068 0.254979885690777 -0.8144165292316 0.105975850919506 0.0935438216714872 0.0224274696407278 0.0629138858963458 0.033440598117605 0.0905550874665619 0.0238271016990961 0.101023374173411 0.0386882399540097 0.0754394455603299 0.0421854699830587 0.0952676205401289 0.0266902892010762 0.0886663175679999 0.0117542757035827 QERIKAERKRMRNRIAASKCRKRKLERIARMEEKVRTLKAQNSELASTANMLREQVAQLKQKVMNAAAAAAAAAAAAAAAAAAAAAAAAAAAAAAAAAACAAAAAAAAAAAAAAAA JUN AAAAAAAAAAAAAAAAAAAAAAAAAAAAAAAAAACAAAAAAAAAAAAAAAA False 3 1 1 -0.3343432 -0.3413831 -0.33845234 -0.35513473 -0.31515205 -0.2718619 -0.34233034 -0.35304987 -0.34161067 -0.37019527 -0.33635134 0.026838072 0.105205245 NA -0.5927989 1.0293243 -0.6484843 0.9500027 -0.6318778 0.9819408 -0.6018874 0.9570651 -0.63565046 1.065266 -0.8265848 -0.9386105 -0.56483126 -1.0741053 -0.63860637 -0.93448806 -0.59728456 0.9977446 -0.5731289 -0.93846214 L31M,K36R NA 0.7295153 0.986700946827 FALSE
caggagcggatcaaggcggagaggaagcgcatgaggaaccgcatcgctgcctccaagtgccgaaaaaggaagctggagagaatcgcccggatggaggaaaaagtgcggaccttgaaagctcagaactcggagctggcgtccacggccaacatgctcagggaacaggtggcacagcttaaacagaaagtcatgaactaacaga 8  False 3 3 19 11 4 10 0 0 0 1 1 2 8.33333333333333 NA NA NA -1.36205602361041 -1.15215729597973 -1.27920949982995 NA NA NA 0.594623258546605 0.811284969820612 0.543306654315664 -1.28454543779748 0.359551472981135 NA NA NA NA NA NA 0.0242907254438625 0.0696234901843717 0.0532587357824115 0.0890616533384857 0.0372583083412031 0.0568711986409001 0.036522128495104 0.0398795301606929 QERIKAERKRMRNRIAASKCRKRKLERIARMEEKVRTLKAQNSELASTANMLREQVAQLKQKVMNAAAAAAAAAAAAAAAAAAAAAAAAAAAAAAAAAAACAAAAAAAAAAAAAAA JUNB AAAAAAAAAAAAAAAAAAAAAAAAAAAAAAAAAAACAAAAAAAAAAAAAAA False 3 1 1 -1.2057343 -1.2230266 -1.191955 -1.2053491 -1.1956999 -1.1646996 -1.2020015 -1.2256302 -1.2022717 -1.2240814 -1.2040448 0.018267844 0.07160995 NA 1.2479835 -1.368438 1.3081762 -1.3579446 1.2945461 1.2735872 1.358046 -1.2632291 1.2525699 1.3295318 1.2573457 -1.215026 1.2596426 -1.3429183 1.3384231 -1.3353021 1.2939742 1.3149853 1.4534433 -1.2262182 L31M,K36R NA 2.667044 1.302718083 FALSE
caggagcggatcaaggcggagaggaagcgcatgaggaaccgcatcgctgcctccaagtgccgaaaaaggaagctggagagaatcgcccggatggaggaaaaagtgcggaccttgaaagctcagaactcggagctggcgtccacggccaacatgctcagggaacaggtggcacagcttaaacagaaagtcatgaactaaatga 8  False 0 9 10 7 8 10 0 2 2 0 1 2 7.33333333333333 NA -1.23655188016891 -1.15369601693506 NA -1.35420695246194 -1.27920949982995 NA 0.503298878474313 0.426891998617023 NA 0.689289521601371 0.543306654315664 -1.23236397215474 0.258824512188681 NA NA 0.0392619173042817 0.0574079877876028 0.0517226250602676 0.0478153648135866 NA NA 0.0310780260044931 0.0756691750819519 0.0372583083412031 0.0568711986409001 0.0423098181287318 0.0287074333323527 QERIKAERKRMRNRIAASKCRKRKLERIARMEEKVRTLKAQNSELASTANMLREQVAQLKQKVMNAAAAAAAAAAAAAAAAAAAAAAAAAAAAAAAAAAAACAAAAAAAAAAAAAA JUND AAAAAAAAAAAAAAAAAAAAAAAAAAAAAAAAAAAACAAAAAAAAAAAAAA False 3 1 1 -0.82652587 -0.8443193 -0.82454693 -0.85079956 -0.8093938 -0.7453649 -0.82071376 -0.8412003 -0.8265029 -0.8642548 -0.8253622 0.03240266 0.12701844 NA 0.46100402 1.166961 0.50890553 -1.1179429 0.45616806 -1.1497931 0.53280115 1.1139513 0.40723574 1.2002418 0.31071854 -1.0891576 0.44554102 1.1598262 0.49964333 -1.1137667 0.47413933 1.1369699 0.59458494 -1.0457929 L31M,K36R NA 1.829703 1.129440319 FALSE
caggagcggatcaaggcggagaggaagcgcatgaggaaccgcatcgctgcctccaagtgccgaaaaaggaagctggagagaatcgcccggatggaggaaaaagtgcggaccttgaaagctcagaactcggagctggcgtccacggccaacatgctcagggaacaggtggcacagcttaaacagaaagtcatgaactaaggaa 6  False 24 4 5 5 8 20 1 0 0 3 4 0 11 -1.79595426805608 NA NA -0.846324105734725 -0.950107639497529 NA 0.625802415146633 NA NA 0.560938020321181 0.507197830155994 NA -1.1403574740102 0.322432488358207 -0.0183748932791727 0.0687510405806618 NA NA NA NA 0.0846769542128989 0.0656793392968359 0.0754394455603299 0.0556794209232959 NA NA 0.0525146877884582 0.0357624905209137 QERIKAERKRMRNRIAASKCRKRKLERIARMEEKVRTLKAQNSELASTANMLREQVAQLKQKVMNAAAAAAAAAAAAAAAAAAAAAAAAAAAAAAAAAAAAACAAAAAAAAAAAAA MAF AAAAAAAAAAAAAAAAAAAAAAAAAAAAAAAAAAAAACAAAAAAAAAAAAA False 3 1 1 -1.3510525 -1.3484927 -1.370431 -1.359683 -1.3537661 -1.356554 -1.3638675 -1.3705786 -1.3467102 -1.3671415 -1.3588278 0.008899803 0.03488723 NA 3.4057643 -0.7551122 4.088179 -0.62189204 3.48054 0.7955859 3.3788962 -0.79437155 2.6927602 0.96886873 2.8847456 -0.8993408 2.8718736 -0.9399967 3.360858 -0.8181215 2.9280007 0.8733263 3.2039287 -0.8458315 L31M,K36R NA 4.5901833 0.8312447145 FALSE
caggagcggatcaaggcggagaggaagcgcatgaggaaccgcatcgctgcctccaagtgccgaaaaaggaagctggagagaatcgcccggatggaggaaaaagtgcggaccttgaaagctcagaactcggagctggcgtccacggccaacatgctcagggaacaggtggcacagcttaaacagaaagtcatgaactaaggga 7  False 11 4 11 2 2 2 2 0 0 0 0 0 5.33333333333333 -1.37133718843601 NA NA NA NA NA 0.507917541438907 NA NA NA NA NA -1.37133718843601 0.507917541438907 0.028273801845088 0.0558001354068187 NA NA NA NA NA NA NA NA NA NA 0.0268956507933417 0.0563355025221122 QERIKAERKRMRNRIAASKCRKRKLERIARMEEKVRTLKAQNSELASTANMLREQVAQLKQKVMNAAAAAAAAAAAAAAAAAAAAAAAAAAAAAAAAAAAAAACAAAAAAAAAAAA MAFA AAAAAAAAAAAAAAAAAAAAAAAAAAAAAAAAAAAAAACAAAAAAAAAAAA False 3 1 1 -1.3803912 -1.3887058 -1.3920709 -1.4018509 -1.3832185 -1.3782378 -1.3803753 -1.3856223 -1.3936851 -1.4018958 -1.3886054 0.0086314175 0.033835158 NA 3.6755335 -0.77725476 3.5326295 -0.8339526 3.1323035 0.96350724 3.1404662 -1.0142202 3.851281 0.7553548 4.269017 -0.6564199 3.3575099 -0.8553705 4.339166 -0.6715672 3.4663713 0.88012344 3.7400262 -0.8324824 L31M,K36R NA 5.0110598 0.8240253213 FALSE
caggagcggatcaaggcggagaggaagcgcatgaggaaccgcatcgctgcctccaagtgccgaaaaaggaagctggagagaatcgcccggatggaggaaaaagtgcggaccttgaaagctcagaactcggagctggcgtccacggccaacatgctcagggaacaggtggcacagcttaaacagaaagtcatgaactaacgaa 6  False 4 5 12 2 0 3 0 1 0 1 0 0 4.33333333333333 NA -1.26541754384311 NA -0.896152179756075 NA NA NA 0.694629330974107 NA 0.908734995207361 NA NA -1.12923093230584 0.551867950171591 NA NA 0.0359694011899747 0.0792317921914612 NA NA 0.0788426643954923 0.106402333090131 NA NA NA NA 0.0537487844027876 0.0612102472592081 QERIKAERKRMRNRIAASKCRKRKLERIARMEEKVRTLKAQNSELASTANMLREQVAQLKQKVMNAAAAAAAAAAAAAAAAAAAAAAAAAAAAAAAAAAAAAAACAAAAAAAAAAA MAFB AAAAAAAAAAAAAAAAAAAAAAAAAAAAAAAAAAAAAAACAAAAAAAAAAA False 3 1 1 -1.4025683 -1.4049913 -1.4050643 -1.3918961 -1.4039657 -1.3968959 -1.4046371 -1.4144201 -1.3988185 -1.409622 -1.4032881 0.00635529 0.024912737 NA 4.3171835 -0.7258363 3.9006972 -0.81074095 3.0131304 1.0619419 3.9745822 -0.7660837 3.708266 0.85821474 4.7075424 -0.6411042 3.2986562 -0.9659357 2.647122 -1.2539537 3.9465802 0.7907691 4.7233944 -0.6832974 L31M,K36R NA 5.1843443 0.855787781 FALSE
caggagcggatcaaggcggagaggaagcgcatgaggaaccgcatcgctgcctccaagtgccgaaaaaggaagctggagagaatcgcccggatggaggaaaaagtgcggaccttgaaagctcagaactcggagctggcgtccacggccaacatgctcagggaacaggtggcacagcttaaacagaaagtcatgaactaaggta 7  False 0 10 1 32 31 15 0 0 0 1 2 0 14.8333333333333 NA NA NA -1.65389448138995 -1.54700198919219 NA NA NA NA 0.533583210428374 0.440513315141175 NA -1.59032759880972 0.339704183635951 NA NA NA NA NA NA -0.00988017471618108 0.0624764081792029 0.00991327457264132 0.0483588943756291 NA NA 0.00260640340689233 0.0376781747678566 QERIKAERKRMRNRIAASKCRKRKLERIARMEEKVRTLKAQNSELASTANMLREQVAQLKQKVMNAAAAAAAAAAAAAAAAAAAAAAAAAAAAAAAAAAAAAAAACAAAAAAAAAA MAFF AAAAAAAAAAAAAAAAAAAAAAAAAAAAAAAAAAAAAAAACAAAAAAAAAA False 3 1 1 -1.4095148 -1.4084382 -1.4089986 -1.4098462 -1.4014955 -1.3976989 -1.399721 -1.4022804 -1.4040494 -1.4184417 -1.4060485 0.0061744954 0.024204023 NA 4.077302 -0.7938768 4.4244747 -0.7264851 3.5095646 0.92928314 3.4709072 -0.95437634 3.8081172 0.82616395 3.6671925 -0.82578766 4.5512276 -0.6844116 3.4428606 -0.9091051 3.3732507 0.947779 3.0869744 -1.0930471 L31M,K36R NA 5.101816 0.8690315817 FALSE
caggagcggatcaaggcggagaggaagcgcatgaggaaccgcatcgctgcctccaagtgccgaaaaaggaagctggagagaatcgcccggatggaggaaaaagtgcggaccttgaaagctcagaactcggagctggcgtccacggccaacatgctcagggaacaggtggcacagcttaaacagaaagtcatgaactaagtga 8  False 19 1 26 59 12 36 2 0 3 4 1 4 25.5 -1.52885492998809 NA -1.30918385948564 -1.44222732450916 -1.47239842478762 -1.45468738560027 0.473757082369701 NA 0.324123199739621 0.287655170655626 0.643505212644248 0.346163372990747 -1.42311780844075 0.164801422949773 0.0109688052846577 0.0520472462346497 NA NA 0.0343067260981908 0.0363044261553394 0.0149035955242638 0.0336810857341464 0.0181031425450318 0.0706430419667494 0.0188899750630119 0.0362350171697376 0.0211524208182363 0.0182788941526473 QERIKAERKRMRNRIAASKCRKRKLERIARMEEKVRTLKAQNSELASTANMLREQVAQLKQKVMNAAAAAAAAAAAAAAAAAAAAAAAAAAAAAAAAAAAAAAAAACAAAAAAAAA MAFG AAAAAAAAAAAAAAAAAAAAAAAAAAAAAAAAAAAAAAAAACAAAAAAAAA False 3 1 1 -1.394764 -1.3919535 -1.3979129 -1.4144473 -1.4043576 -1.4073656 -1.4104007 -1.4079953 -1.3935285 -1.4152975 -1.4038022 0.008704444 0.034121424 NA 3.445276 -0.87891126 4.3776984 -0.6820803 3.9890888 0.77611977 3.664104 -0.926108 3.9686568 0.8033875 4.2672734 -0.74063814 4.004483 -0.8181889 2.9872599 -1.0762362 3.3990734 0.8969408 3.6592515 -0.90717435 L31M,K36R NA 5.1368456 0.850578546098 FALSE
caggagcggatcaaggcggagaggaagcgcatgaggaaccgcatcgctgcctccaagtgccgaaaaaggaagctggagagaatcgcccggatggaggaaaaagtgcggaccttgaaagctcagaactcggagctggcgtccacggccaacatgctcagggaacaggtggcacagcttaaacagaaagtcatgaactaactga 8  False 15 37 10 19 10 2 0 1 1 0 0 1 15.5 NA -1.81376384013808 -1.34963579953395 NA NA -1.00565997926198 NA 0.552662961406775 0.549805802509372 NA NA 0.989984191389733 -1.50334734572239 0.362679384927887 NA NA -0.0265768488165916 0.0630386235615659 0.0297757808542091 0.06158270735638 NA NA NA NA 0.0658923937122704 0.103627642239708 0.0122537887940832 0.0402264614575841 QERIKAERKRMRNRIAASKCRKRKLERIARMEEKVRTLKAQNSELASTANMLREQVAQLKQKVMNAAAAAAAAAAAAAAAAAAAAAAAAAAAAAAAAAAAAAAAAAACAAAAAAAA MAFK AAAAAAAAAAAAAAAAAAAAAAAAAAAAAAAAAAAAAAAAAACAAAAAAAA False 3 1 1 -1.4571364 -1.4609836 -1.4539791 -1.4515041 -1.4574075 -1.4545285 -1.4661864 -1.4680289 -1.4596474 -1.4532659 -1.4582669 0.005501763 0.02156691 NA 2.9351838 -1.5398272 2.9062772 -1.6351812 4.010009 1.1185429 4.3160596 1.0371394 2.0550957 2.274884 2.0214012 -2.1074128 1.7985528 3.0035887 2.3762355 2.3112907 3.0961702 1.5739137 4.246196 1.0153385 L31M,K36R NA 4.336747 1.761711945 FALSE
caggagcggatcaaggcggagaggaagcgcatgaggaaccgcatcgctgcctccaagtgccgaaaaaggaagctggagagaatcgcccggatggaggaaaaagtgcggaccttgaaagctcagaactcggagctggcgtccacggccaacatgctcagggaacaggtggcacagcttaaacagaaagtcatgaactaagaca 8  False 27 2 12 22 27 11 4 0 1 0 1 3 16.8333333333333 -1.43036037905484 NA -1.40117470382906 NA -1.70878136943898 -1.18661581860197 0.349841436057972 NA 0.540574756039664 NA 0.588470689292885 0.478908961616065 -1.41132547338839 0.230384792763411 0.0217894775995758 0.0384337966506297 NA NA 0.0240030057285416 0.0605487553123263 NA NA -0.00784662437389089 0.0646014341190757 0.0469506498506981 0.0501303020506539 0.022460363676839 0.0255530514599102 QERIKAERKRMRNRIAASKCRKRKLERIARMEEKVRTLKAQNSELASTANMLREQVAQLKQKVMNAAAAAAAAAAAAAAAAAAAAAAAAAAAAAAAAAAAAAAAAAAACAAAAAAA NFE2 AAAAAAAAAAAAAAAAAAAAAAAAAAAAAAAAAAAAAAAAAAACAAAAAAA False 3 1 1 -1.4192541 -1.4103482 -1.4074094 -1.4107462 -1.4058241 -1.4026629 -1.4045857 -1.4120347 -1.4130896 -1.4150462 -1.4101002 0.005084434 0.019930981 NA 5.0789967 -0.6695577 4.1430497 -0.7830355 4.4698133 0.72398317 3.9868364 -0.8347189 3.2994573 0.9730894 3.659349 -0.8455619 3.947636 -0.80694354 3.9539876 -0.829398 4.132409 0.8089843 4.764411 -0.69585305 L31M,K36R NA 5.504224 0.797112533 FALSE
caggagcggatcaaggcggagaggaagcgcatgaggaaccgcatcgctgcctccaagtgccgaaaaaggaagctggagagaatcgcccggatggaggaaaaagtgcggaccttgaaagctcagaactcggagctggcgtccacggccaacatgctcagggaacaggtggcacagcttaaacagaaagtcatgaactaagcta 8  False 61 24 20 39 60 22 1 1 1 4 4 3 37.6666666666667 -2.06479956494758 -1.69517189003048 -1.54557558213284 -1.32908866412604 -1.53744388577158 -1.39354804254511 0.607854508202897 0.566059222448034 0.52162281358859 0.304595984953487 0.313998114012194 0.41220695571362 -1.50595850693021 0.165956545763207 -0.047910403959772 0.0667792724174828 -0.0130498462448329 0.0645666468160334 0.00782893664815057 0.0584259841075253 0.0281508210530982 0.0356646586957311 0.010962548902977 0.0344702443893123 0.0252898004581998 0.0431481990388611 0.0119641727308301 0.0184070142092715 QERIKAERKRMRNRIAASKCRKRKLERIARMEEKVRTLKAQNSELASTANMLREQVAQLKQKVMNAAAAAAAAAAAAAAAAAAAAAAAAAAAAAAAAAAAAAAAAAAAACAAAAAA NFE2L1 AAAAAAAAAAAAAAAAAAAAAAAAAAAAAAAAAAAAAAAAAAAACAAAAAA False 3 1 1 -1.4378206 -1.4445423 -1.4435134 -1.4513143 -1.4336433 -1.4356863 -1.4367706 -1.4387475 -1.428458 -1.4260954 -1.4376591 0.007516761 0.029465703 NA 3.5713222 -1.0659208 3.2708945 -1.2232285 3.5152285 1.1517968 3.306459 -1.3508756 3.3154843 1.1328844 2.929668 -1.2559414 3.4120958 -1.1216257 3.6962094 -1.0403564 3.8273656 0.95331275 4.827471 -0.7291968 L31M,K36R NA 4.927849 1.1025139082 FALSE
caggagcggatcaaggcggagaggaagcgcatgaggaaccgcatcgctgcctccaagtgccgaaaaaggaagctggagagaatcgcccggatggaggaaaaagtgcggaccttgaaagctcagaactcggagctggcgtccacggccaacatgctcagggaacaggtggcacagcttaaacagaaagtcatgaactaatata 7  False 28 10 15 0 17 11 5 0 0 0 0 1 13.5 -1.37653024849663 NA NA NA NA -1.51459563374268 0.321793835975772 NA NA NA NA 0.667169938324711 -1.40258766838053 0.289840967329606 0.0277032890533115 0.0353524699494701 NA NA NA NA NA NA NA NA 0.0126190158298196 0.0698367188921945 0.0234295143674475 0.0321476129762146 QERIKAERKRMRNRIAASKCRKRKLERIARMEEKVRTLKAQNSELASTANMLREQVAQLKQKVMNAAAAAAAAAAAAAAAAAAAAAAAAAAAAAAAAAAAAAAAAAAAAACAAAAA NFE2L2 AAAAAAAAAAAAAAAAAAAAAAAAAAAAAAAAAAAAAAAAAAAAACAAAAA False 3 1 1 -1.3984534 -1.4062458 -1.416033 -1.4074787 -1.3984609 -1.3866191 -1.4048693 -1.4156665 -1.3935761 -1.4012067 -1.402861 0.009224538 0.03616019 NA 4.2802677 -0.7188084 3.837058 -0.82903224 4.366315 0.77437353 3.6005363 -0.9090946 3.968435 0.7819358 4.085572 -0.7083632 3.6628664 -0.8708425 3.6427312 -0.91712505 4.1706133 0.7311626 4.503525 -0.68921506 L31M,K36R NA 5.372421 0.7929952919 FALSE
caggagcggatcaaggcggagaggaagcgcatgaggaaccgcatcgctgcctccaagtgccgaaaaaggaagctggagagaatcgcccggatggaggaaaaagtgcggaccttgaaagctcagaactcggagctggcgtccacggccaacatgctcagggaacaggtggcacagcttaaacagaaagtcatgaactaagata 8  False 3 14 0 4 24 6 1 0 0 4 2 0 8.5 -1.19664458519166 NA NA -0.706716604347605 -1.47239842478762 NA 0.804458967069977 NA NA 0.593094531974409 0.455884783355244 NA -1.18947389494634 0.329696181242023 0.047465639339003 0.0883783599293815 NA NA NA NA 0.101023374173411 0.0694444940250992 0.0181031425450318 0.0500463512179366 NA NA 0.047066956553017 0.0365681405632746 QERIKAERKRMRNRIAASKCRKRKLERIARMEEKVRTLKAQNSELASTANMLREQVAQLKQKVMNAAAAAAAAAAAAAAAAAAAAAAAAAAAAAAAAAAAAAAAAAAAAAACAAAA NFE2L3 AAAAAAAAAAAAAAAAAAAAAAAAAAAAAAAAAAAAAAAAAAAAAACAAAA False 3 1 1 -1.455383 -1.433675 -1.4481647 -1.4423057 -1.4514595 -1.4394494 -1.4343084 -1.4363331 -1.4386652 -1.4520105 -1.4431754 0.007967172 0.031231316 NA 2.5613794 -1.7296681 3.328055 -1.1109936 3.2566278 1.2959714 2.834146 -1.4418161 2.892876 1.5064297 2.449759 -1.5399026 2.9236119 -1.2866514 3.220868 -1.1735227 2.8094451 1.3935509 3.385711 -1.2576071 L31M,K36R NA 4.3268766 1.373611335 FALSE
caggagcggatcaaggcggagaggaagcgcatgaggaaccgcatcgctgcctccaagtgccgaaaaaggaagctggagagaatcgcccggatggaggaaaaagtgcggaccttgaaagctcagaactcggagctggcgtccacggccaacatgctcagggaacaggtggcacagcttaaacagaaagtcatgaactaaagaa 6  False 35 24 19 12 22 11 12 0 0 4 2 1 20.5 -1.18852554024496 NA NA -1.00696488767256 -1.44703495318467 -1.51459563374268 0.236733416766114 NA NA 0.399216972156241 0.461928898359179 0.667169938324711 -1.21444560186051 0.179457183001973 0.0483576026409913 0.026007679658878 NA NA NA NA 0.065867780936031 0.0467436793681627 0.0208875066086999 0.0507098651436751 0.0126190158298196 0.0698367188921945 0.044297228116667 0.0199044328277739 QERIKAERKRMRNRIAASKCRKRKLERIARMEEKVRTLKAQNSELASTANMLREQVAQLKQKVMNAAAAAAAAAAAAAAAAAAAAAAAAAAAAAAAAAAAAAAAAAAAAAAACAAA NFIL3 AAAAAAAAAAAAAAAAAAAAAAAAAAAAAAAAAAAAAAAAAAAAAAACAAA False 3 1 1 -1.4210179 -1.4142891 -1.42831 -1.4203663 -1.4174981 -1.4124902 -1.4207871 -1.4170741 -1.4135431 -1.4202272 -1.4185603 0.0046630176 0.018279029 NA 2.3341944 -1.4708381 3.5319457 -0.9367253 2.9861476 1.2152969 3.6780128 -0.953555 3.178375 1.0718675 3.0727272 -1.0536802 3.3904216 -1.0207493 3.2036557 -1.0505561 3.0382936 1.1028965 3.9508812 -0.8622173 L31M,K36R NA 4.5970945 1.0738381861 FALSE
caggagcggatcaaggcggagaggaagcgcatgaggaaccgcatcgctgcctccaagtgccgaaaaaggaagctggagagaatcgcccggatggaggaaaaagtgcggaccttgaaagctcagaactcggagctggcgtccacggccaacatgctcagggaacaggtggcacagcttaaacagaaagtcatgaactaattta 7  False 13 20 37 7 3 1 1 8 5 0 2 0 13.5 -1.61925324528461 -1.07551572658416 -1.26451900461049 NA -0.866249455341005 NA 0.650012591179493 0.29512185564956 0.257171278901358 NA 0.796855405276739 NA -1.20042368883786 0.180943374973778 0.00103759042682136 0.0714107855011254 0.0576302505824729 0.0336626060768171 0.0393095519584082 0.0288052682179148 NA NA 0.0846452718787869 0.0874775972755268 NA NA 0.0458524638626396 0.0200692733082558 QERIKAERKRMRNRIAASKCRKRKLERIARMEEKVRTLKAQNSELASTANMLREQVAQLKQKVMNAAAAAAAAAAAAAAAAAAAAAAAAAAAAAAAAAAAAAAAAAAAAAAAACAA NRL AAAAAAAAAAAAAAAAAAAAAAAAAAAAAAAAAAAAAAAAAAAAAAAACAA False 3 1 1 -1.3000798 -1.3080976 -1.2941842 -1.3131053 -1.3000299 -1.2890515 -1.3122226 -1.3099148 -1.3045564 -1.3098313 -1.3041073 0.008078972 0.031669572 NA 2.6433547 -0.83161306 2.6156611 -0.8570775 2.3272974 -0.93133974 3.0936866 -0.7453526 2.5828772 -0.8535969 2.827477 -0.74748534 2.5137038 -0.9082538 2.8121505 -0.8016447 2.5502796 -0.87942934 2.9319327 -0.76843095 L31M,K36R NA 4.050471 0.832422374 FALSE
caggagcggatcaaggcggagaggaagcgcatgaggaaccgcatcgctgcctccaagtgccgaaaaaggaagctggagagaatcgcccggatggaggaaaaagtgcggaccttgaaagctcagaactcggagctggcgtccacggccaacatgctcagggaacaggtggcacagcttaaacagaaagtcatgaactaatgta 6  False 6 11 32 10 0 0 1 0 5 0 0 0 9.83333333333333 -1.3964144794798 NA -1.22347875768454 NA NA NA 0.707912155598754 NA 0.262082829781274 NA NA NA -1.24432456904399 0.245779929847653 0.0255187951329444 0.077771667477042 NA NA 0.0439063923423014 0.0293554017361922 NA NA NA NA NA NA 0.0409832125653337 0.0272605978887667 QERIKAERKRMRNRIAASKCRKRKLERIARMEEKVRTLKAQNSELASTANMLREQVAQLKQKVMNAAAAAAAAAAAAAAAAAAAAAAAAAAAAAAAAAAAAAAAAAAAAAAAAACA TEF AAAAAAAAAAAAAAAAAAAAAAAAAAAAAAAAAAAAAAAAAAAAAAAAACA False 3 1 1 -1.4138242 -1.4159917 -1.4099344 -1.4097168 -1.4046841 -1.4057226 -1.419889 -1.4182551 -1.4095303 -1.420146 -1.4127694 0.00567223 0.022235142 NA 3.1695964 -1.0431294 3.911901 0.85316026 3.7356102 0.87711656 4.3500185 0.7610004 3.6477287 0.87542 3.1740665 0.98828524 3.559303 -0.9674684 4.0761604 0.8308949 3.1889918 1.0295444 4.241501 0.8027884 L31M,K36R NA 5.0661163 0.9028807825 FALSE
caggagcggatcaaggcggagaggaagcgcatgaggaaccgcatcgctgcctccaagtgccgaaaaaggaagctggagagaatcgcccggatggaggaaaaagtgcggaccttgaaagctcagaactcggagctggcgtccacggccaacatgctcagggaacaggtggcacagcttaaacagaaagtcatgaactaaagga 7  False 52 52 44 30 26 14 10 32 4 7 3 1 36.3333333333333 -1.35517180951244 -0.957493954434729 -1.3765782100841 -1.10444335275733 -1.37753908457316 -1.58659217668109 0.231845734737702 0.172293341579978 0.274855085534308 0.274160799674308 0.393346361754669 0.647797634704028 -1.17550441396688 0.106795695317284 0.0300497403769262 0.0254707158866913 0.0710922167103621 0.0196523665605853 0.0267580124406852 0.0307859979298483 0.0544541827299915 0.0321010513307522 0.0285166593589399 0.0431809766182345 0.00508270155429191 0.0678089025225765 0.0486163768166327 0.0118452084679994 QERIKAERKRMRNRIAASKCRKRKLERIARMEEKVRTLKAQNSELASTANMLREQVAQLKQKVMNAAAAAAAAAAAAAAAAAAAAAAAAAAAAAAAAAAAAAAAAAAAAAAAAAAC XBP1 AAAAAAAAAAAAAAAAAAAAAAAAAAAAAAAAAAAAAAAAAAAAAAAAAAC False 3 1 1 -0.94094306 -0.9692817 -0.9515262 -1.0003846 -0.9362765 -0.8312236 -0.9372572 -0.978824 -0.93345934 -1.0072455 -0.94864213 0.0492345 0.19299924 NA 0.43464613 -1.9087291 0.4918058 -1.820936 0.44589436 -1.9104407 0.53747153 -1.8503463 0.4303006 1.8861272 0.31973827 -1.6982586 0.4386835 -1.856343 0.51579714 -1.7807348 0.43252885 1.8774891 0.57202137 -1.7586281 L31M,K36R NA 1.8225176 1.834803289 FALSE
caggagcggatcaaggcggagaggaagcgcatgaggaaccgcatcgctgcctccaagtgccgaaaaaggaagctggagagaatcgcccggatggaggaaaaagtgtccaccttgaaagctcagaactcggagctggcgtccacggccaacatgctcagggaacaggtggcacagcttaaacagaaagtcatgaactaagtca 8  False 1 2 11 20 2 4 0 0 2 0 0 0 6.66666666666667 NA NA -1.18063842748521 NA NA NA NA NA 0.420412399445398 NA NA NA -1.18063842748521 0.420412399445398 NA NA NA NA 0.0487048566467437 0.0470895971739007 NA NA NA NA NA NA 0.0480469394416385 0.0466298992592132 QERIKAERKRMRNRIAASKCRKRKLERIARMEEKVSTLKAQNSELASTANMLREQVAQLKQKVMNACAAAAAAAAAAAAAAAAAAAAAAAAAAAAAAAAAAAAAAAAAAAAAAAAA ATF2 ACAAAAAAAAAAAAAAAAAAAAAAAAAAAAAAAAAAAAAAAAAAAAAAAAA False 3 1 1 -1.4207282 -1.4256139 -1.4215088 -1.4245764 -1.4204177 -1.4198061 -1.4227922 -1.4378903 -1.4248575 -1.4293032 -1.4247494 0.0054559945 0.021387499 NA 2.902732 -1.180891 3.4426441 -1.0219271 3.0760403 1.1328377 3.2513008 -1.1061058 3.17006 1.0920987 3.2021503 -1.0487823 3.1473205 -1.1121647 2.9842925 -1.2805731 2.795368 1.2766776 3.1845632 -1.1266428 L31M,K36S NA 3.9420204 1.1378701076 FALSE
caggagcggatcaaggcggagaggaagcgcatgaggaaccgcatcgctgcctccaagtgccgaaaaaggaagctggagagaatcgcccggatggaggaaaaagtgtccaccttgaaagctcagaactcggagctggcgtccacggccaacatgctcagggaacaggtggcacagcttaaacagaaagtcatgaactaattaa 6  False 0 2 4 0 0 0 0 0 2 0 0 0 1 NA NA -0.89467771341147 NA NA NA NA NA 0.522326488830433 NA NA NA -0.89467771341147 0.522326488830433 NA NA NA NA 0.0807347750103722 0.0585048014395624 NA NA NA NA NA NA 0.07976417543882 0.0579336660543594 QERIKAERKRMRNRIAASKCRKRKLERIARMEEKVSTLKAQNSELASTANMLREQVAQLKQKVMNAAACAAAAAAAAAAAAAAAAAAAAAAAAAAAAAAAAAAAAAAAAAAAAAAA ATF4 AAACAAAAAAAAAAAAAAAAAAAAAAAAAAAAAAAAAAAAAAAAAAAAAAA False 3 1 1 -0.8085826 -0.88043416 -0.8966027 -0.8142695 -0.78758204 -0.77347726 -0.82897276 -0.88761914 -0.815925 -0.8080545 -0.8301519 0.043050718 0.16875881 NA 0.47459275 -1.0418731 0.6061686 -1.0882503 0.6019825 -1.17256 0.572538 0.8789332 0.49008983 0.88987327 0.4615507 -0.8762594 0.516938 1.0387791 0.65307605 1.0314865 0.5237899 0.97990066 0.5648439 -0.8558752 L31M,K36S NA 1.3729302 0.9853790727 FALSE
caggagcggatcaaggcggagaggaagcgcatgaggaaccgcatcgctgcctccaagtgccgaaaaaggaagctggagagaatcgcccggatggaggaaaaagtgtccaccttgaaagctcagaactcggagctggcgtccacggccaacatgctcagggaacaggtggcacagcttaaacagaaagtcatgaactaatgga 6  False 19 2 11 0 2 6 2 1 2 0 0 1 6.66666666666667 -1.52885492998809 -1.01438099633834 -1.18063842748521 NA NA -1.3336397944027 0.473757082369701 0.888606696204778 0.420412399445398 NA NA 0.73768630995838 -1.30336072653685 0.275060860035157 0.0109688052846577 0.0520472462346497 0.064603486561042 0.101357512495052 0.0487048566467437 0.0470895971739007 NA NA NA NA 0.031560759691392 0.0772180946709714 0.0344352371008271 0.0305082823687215 QERIKAERKRMRNRIAASKCRKRKLERIARMEEKVSTLKAQNSELASTANMLREQVAQLKQKVMNAAAAACAAAAAAAAAAAAAAAAAAAAAAAAAAAAAAAAAAAAAAAAAAAAA ATF6 AAAAACAAAAAAAAAAAAAAAAAAAAAAAAAAAAAAAAAAAAAAAAAAAAA False 3 1 1 -1.440921 -1.4524009 -1.4441941 -1.4423653 -1.4483961 -1.4447618 -1.4467522 -1.4491113 -1.4396675 -1.4490938 -1.4457663 0.004080969 0.015997399 NA 4.813406 -0.80877334 4.4604836 -0.9626138 5.2313232 0.77843356 4.9941735 -0.8186387 4.180638 1.0109104 4.7298427 -0.8286521 4.3826838 -0.9457034 4.5250177 -0.9251499 5.461068 0.72244847 4.8751693 -0.8499236 L31M,K36S NA 5.591754 0.86512472328 FALSE
caggagcggatcaaggcggagaggaagcgcatgaggaaccgcatcgctgcctccaagtgccgaaaaaggaagctggagagaatcgcccggatggaggaaaaagtgtccaccttgaaagctcagaactcggagctggcgtccacggccaacatgctcagggaacaggtggcacagcttaaacagaaagtcatgaactaactaa 7  False 0 0 0 1 12 0 1 0 0 0 2 0 2.16666666666667 NA NA NA NA -1.27034876830542 NA NA NA NA NA 0.518509422849755 NA -1.27034876830542 0.518509422849755 NA NA NA NA NA NA NA NA 0.0402838523229502 0.0569211906893753 NA NA 0.0380967472958445 0.0575102974706079 QERIKAERKRMRNRIAASKCRKRKLERIARMEEKVSTLKAQNSELASTANMLREQVAQLKQKVMNAAAAAAAACAAAAAAAAAAAAAAAAAAAAAAAAAAAAAAAAAAAAAAAAAA BACH1 AAAAAAAACAAAAAAAAAAAAAAAAAAAAAAAAAAAAAAAAAAAAAAAAAA False 3 1 1 -1.4169468 -1.4350591 -1.4134305 -1.4083471 -1.4139248 -1.4069555 -1.4087774 -1.414088 -1.418954 -1.4111334 -1.4147617 0.008085106 0.031693615 NA 4.54969 -0.7384144 3.6441808 -1.0239766 4.167571 0.80029154 4.202469 -0.78227496 4.012969 0.8330188 3.755465 -0.83999205 3.6592972 -0.88822186 4.1215096 -0.804006 3.4240186 1.0074649 4.8299565 -0.67314315 L31M,K36S NA 4.8630857 0.83908040332 FALSE
caggagcggatcaaggcggagaggaagcgcatgaggaaccgcatcgctgcctccaagtgccgaaaaaggaagctggagagaatcgcccggatggaggaaaaagtgtccaccttgaaagctcagaactcggagctggcgtccacggccaacatgctcagggaacaggtggcacagcttaaacagaaagtcatgaactaatcta 7  False 0 0 12 1 9 0 0 0 1 0 0 0 3.66666666666667 NA NA -1.40117470382906 NA NA NA NA NA 0.540574756039664 NA NA NA -1.40117470382906 0.540574756039664 NA NA NA NA 0.0240030057285416 0.0605487553123263 NA NA NA NA NA NA 0.0235862328533419 0.059957666447174 QERIKAERKRMRNRIAASKCRKRKLERIARMEEKVSTLKAQNSELASTANMLREQVAQLKQKVMNAAAAAAAAACAAAAAAAAAAAAAAAAAAAAAAAAAAAAAAAAAAAAAAAAA BACH2 AAAAAAAAACAAAAAAAAAAAAAAAAAAAAAAAAAAAAAAAAAAAAAAAAA False 3 1 1 -1.4621338 -1.4618294 -1.4562228 -1.4610177 -1.4513774 -1.45377 -1.4538667 -1.458757 -1.4541254 -1.4536749 -1.4566777 0.0039392 0.015441665 NA 3.378685 -1.4289539 3.2629757 -1.4744207 4.70356 0.9799395 3.8029475 1.3531338 3.965238 1.0980812 4.5515413 -0.92915154 4.184311 1.0637416 4.1364617 -1.1251874 4.2873583 1.0549943 5.6434584 0.7671454 L31M,K36S NA 5.0180264 1.12747493771 FALSE
caggagcggatcaaggcggagaggaagcgcatgaggaaccgcatcgctgcctccaagtgccgaaaaaggaagctggagagaatcgcccggatggaggaaaaagtgtccaccttgaaagctcagaactcggagctggcgtccacggccaacatgctcagggaacaggtggcacagcttaaacagaaagtcatgaactaaacta 8  False 4 9 0 0 7 0 11 68 0 0 36 0 3.33333333333333 -0.58846629379599 -0.270433441378094 NA NA -0.270701510060507 NA 0.502704855849803 0.345210910651118 NA NA 0.467811221106876 NA -0.344893684990804 0.243124128490607 0.114280482778404 0.0552274665423389 0.149460683698537 0.0393759346392386 NA NA NA NA 0.150023636599074 0.0513556177569601 NA NA 0.140743285221022 0.0269660305784425 QERIKAERKRMRNRIAASKCRKRKLERIARMEEKVSTLKAQNSELASTANMLREQVAQLKQKVMNAAAAAAAAAACAAAAAAAAAAAAAAAAAAAAAAAAAAAAAAAAAAAAAAAA BATF AAAAAAAAAACAAAAAAAAAAAAAAAAAAAAAAAAAAAAAAAAAAAAAAAA False 3 1 1 -0.13558805 -0.15033925 -0.15552413 -0.14221466 -0.14167678 -0.1264348 -0.12868237 -0.1441431 -0.1351943 -0.1470455 -0.14068429 0.009264029 0.036314994 NA -1.7127467 -0.67549956 -1.6716951 -0.6851399 -1.5816054 -0.7120695 -1.6626179 -0.7008822 -1.4898272 -0.78256917 -1.7106436 -0.69739187 -1.5864177 -0.75939703 -1.7373306 -0.67931414 -1.6680034 -0.6988256 -1.7923341 -0.6390232 L31M,K36S NA -0.834949 0.70301121 FALSE
caggagcggatcaaggcggagaggaagcgcatgaggaaccgcatcgctgcctccaagtgccgaaaaaggaagctggagagaatcgcccggatggaggaaaaagtgtccaccttgaaagctcagaactcggagctggcgtccacggccaacatgctcagggaacaggtggcacagcttaaacagaaagtcatgaactaaccga 8  False 10 2 0 0 0 0 17 0 0 0 0 0 2 -0.727085998617101 NA NA NA NA NA 0.331593527417636 NA NA NA NA NA -0.727085998617101 0.331593527417636 0.0990516362275281 0.0364290701154181 NA NA NA NA NA NA NA NA NA NA 0.098352553868784 0.0367785840733741 QERIKAERKRMRNRIAASKCRKRKLERIARMEEKVSTLKAQNSELASTANMLREQVAQLKQKVMNAAAAAAAAAAACAAAAAAAAAAAAAAAAAAAAAAAAAAAAAAAAAAAAAAA BATF2 AAAAAAAAAAACAAAAAAAAAAAAAAAAAAAAAAAAAAAAAAAAAAAAAAA False 3 1 1 -0.5987259 -0.63923854 -0.62094957 -0.60819113 -0.61068624 -0.56880313 -0.5965085 -0.6326799 -0.59626716 -0.6175645 -0.60896146 0.020369474 0.07984834 NA 0.007664323 -1.0750997 0.08375317 -1.0104672 0.04654324 0.99205846 0.020787716 -0.9628558 0.023269951 1.0440123 -0.06848031 -0.95512176 -0.0069209933 -1.0567551 0.06396973 -0.9880196 0.0015305877 1.0313388 0.041184306 -0.9569835 L31M,K36S NA 0.84770316 1.0072712329 FALSE
caggagcggatcaaggcggagaggaagcgcatgaggaaccgcatcgctgcctccaagtgccgaaaaaggaagctggagagaatcgcccggatggaggaaaaagtgtccaccttgaaagctcagaactcggagctggcgtccacggccaacatgctcagggaacaggtggcacagcttaaacagaaagtcatgaactaaaaca 8  False 3 10 0 0 0 0 58 17 0 0 0 0 2.16666666666667 -0.026396341053099 -0.679102739570191 NA NA NA NA 0.547423216524892 0.346396489170593 NA NA NA NA -0.492480044406216 0.292716029522308 0.17602983560112 0.060140253318263 0.102846468799233 0.039511165771431 NA NA NA NA NA NA NA NA 0.124373794024632 0.0324664995280541 QERIKAERKRMRNRIAASKCRKRKLERIARMEEKVSTLKAQNSELASTANMLREQVAQLKQKVMNAAAAAAAAAAAACAAAAAAAAAAAAAAAAAAAAAAAAAAAAAAAAAAAAAA BATF3 AAAAAAAAAAAACAAAAAAAAAAAAAAAAAAAAAAAAAAAAAAAAAAAAAA False 3 1 1 0.15594041 0.15628779 0.1518861 0.17217433 0.15896857 0.15980673 0.14965034 0.15103972 0.16472638 0.16046405 0.15809444 0.0068236217 0.026748598 NA -3.4644158 0.7303225 -3.4743013 0.76337874 -3.4323912 -0.7593894 -3.6168442 0.77395785 -3.3085 -0.8033745 -3.7272258 0.6925307 -3.5084908 0.73090553 -3.568551 0.7454422 -3.4139893 -0.7727252 -3.6291776 0.73079693 L31M,K36S NA -2.6880155 0.750282386 FALSE
caggagcggatcaaggcggagaggaagcgcatgaggaaccgcatcgctgcctccaagtgccgaaaaaggaagctggagagaatcgcccggatggaggaaaaagtgtccaccttgaaagctcagaactcggagctggcgtccacggccaacatgctcagggaacaggtggcacagcttaaacagaaagtcatgaactaaatca 8  False 22 0 16 2 54 3 2 0 1 0 1 1 16.1666666666667 -1.57110708272415 NA -1.48249706120814 NA -1.91083102592119 -1.12670757045955 0.467073937007673 NA 0.528809393695216 NA 0.56495775907536 0.872997649224096 -1.58414912483882 0.281661726736213 0.00632695763902943 0.0513130317495816 NA NA 0.0148942423921967 0.0592309393436824 NA NA -0.0300273341518092 0.0620202197272102 0.0532216090838903 0.0913819522137058 0.00329168676014066 0.0312404152689398 QERIKAERKRMRNRIAASKCRKRKLERIARMEEKVSTLKAQNSELASTANMLREQVAQLKQKVMNAAAAAAAAAAAAACAAAAAAAAAAAAAAAAAAAAAAAAAAAAAAAAAAAAA CEBPA AAAAAAAAAAAAACAAAAAAAAAAAAAAAAAAAAAAAAAAAAAAAAAAAAA False 3 1 1 -1.444196 -1.4424728 -1.4450717 -1.4427911 -1.4417424 -1.4383923 -1.445389 -1.4464774 -1.4403032 -1.4377568 -1.4424591 0.002953276 0.0115768425 NA 4.2943273 -0.92971534 4.8220778 0.8162471 4.2898293 0.95650005 3.9461217 1.0399063 3.7728028 1.0569477 3.933918 0.95209175 4.2519875 0.9631187 4.892913 0.83559185 4.611291 0.8598434 5.1565657 0.7350532 L31M,K36S NA 5.223556 0.9145015403 FALSE
caggagcggatcaaggcggagaggaagcgcatgaggaaccgcatcgctgcctccaagtgccgaaaaaggaagctggagagaatcgcccggatggaggaaaaagtgtccaccttgaaagctcagaactcggagctggcgtccacggccaacatgctcagggaacaggtggcacagcttaaacagaaagtcatgaactaatcaa 6  False 15 6 0 0 0 0 1 1 0 0 0 0 3.5 -1.66049591525197 -1.31536825551258 NA NA NA NA 0.643063647123348 0.669616574694917 NA NA NA NA -1.49491048073784 0.463817763830211 -0.00349335481716032 0.0706473702070428 0.0302718525401636 0.0763787518442169 NA NA NA NA NA NA NA NA 0.0131895608236717 0.0514441905865938 QERIKAERKRMRNRIAASKCRKRKLERIARMEEKVSTLKAQNSELASTANMLREQVAQLKQKVMNAAAAAAAAAAAAAACAAAAAAAAAAAAAAAAAAAAAAAAAAAAAAAAAAAA CEBPB AAAAAAAAAAAAAACAAAAAAAAAAAAAAAAAAAAAAAAAAAAAAAAAAAA False 3 1 1 -1.3835604 -1.3799756 -1.385043 -1.3623301 -1.3748809 -1.3614283 -1.3815203 -1.3681434 -1.3844995 -1.401007 -1.3782388 0.011994746 0.047019403 NA 2.4668143 -1.1725204 2.8859134 -0.9859574 2.6349297 1.1123319 3.1099749 -0.87131345 2.699548 1.0430447 2.7362404 -0.96407133 2.4416335 -1.181548 3.0122702 -0.9046606 2.4020681 1.2221615 2.5758257 -1.2039356 L31M,K36S NA 3.522895 1.06615448174 FALSE
caggagcggatcaaggcggagaggaagcgcatgaggaaccgcatcgctgcctccaagtgccgaaaaaggaagctggagagaatcgcccggatggaggaaaaagtgtccaccttgaaagctcagaactcggagctggcgtccacggccaacatgctcagggaacaggtggcacagcttaaacagaaagtcatgaactaagcaa 7  False 0 19 1 13 0 1 0 2 0 2 0 0 5.66666666666667 NA -1.44126651620767 NA -1.21827595620955 NA NA NA 0.439822558855381 NA 0.462378578100811 NA NA -1.33534276259285 0.318677313430962 NA NA 0.0159114672470874 0.0501676621335261 NA NA 0.0411257045125595 0.054139171199847 NA NA NA NA 0.0308879603759658 0.0353459865624454 QERIKAERKRMRNRIAASKCRKRKLERIARMEEKVSTLKAQNSELASTANMLREQVAQLKQKVMNAAAAAAAAAAAAAAACAAAAAAAAAAAAAAAAAAAAAAAAAAAAAAAAAAA CEBPD AAAAAAAAAAAAAAACAAAAAAAAAAAAAAAAAAAAAAAAAAAAAAAAAAA False 3 1 1 -1.3765508 -1.3812567 -1.3885373 -1.3880855 -1.3873354 -1.3728853 -1.3774818 -1.3923382 -1.3879035 -1.3881502 -1.3840524 0.006492734 0.025451517 NA 4.847292 -0.5807748 5.528394 -0.5172576 4.3919516 0.67700124 4.5973167 -0.6515945 4.0726943 0.72635317 4.607322 -0.59629536 4.418049 -0.6427585 4.62223 -0.6481863 4.5213795 0.65842545 5.004513 -0.5866899 L31M,K36S NA 5.4874873 0.628533684 FALSE
caggagcggatcaaggcggagaggaagcgcatgaggaaccgcatcgctgcctccaagtgccgaaaaaggaagctggagagaatcgcccggatggaggaaaaagtgtccaccttgaaagctcagaactcggagctggcgtccacggccaacatgctcagggaacaggtggcacagcttaaacagaaagtcatgaactaataca 7  False 0 0 0 10 0 7 0 0 0 0 0 1 2.83333333333333 NA NA NA NA NA -1.37965995273795 NA NA NA NA NA 0.716272478046617 -1.37965995273795 0.716272478046617 NA NA NA NA NA NA NA NA NA NA 0.0267435509467902 0.0749765791683669 0.0259725342024191 0.0794451199287204 QERIKAERKRMRNRIAASKCRKRKLERIARMEEKVSTLKAQNSELASTANMLREQVAQLKQKVMNAAAAAAAAAAAAAAAACAAAAAAAAAAAAAAAAAAAAAAAAAAAAAAAAAA CEBPE AAAAAAAAAAAAAAAACAAAAAAAAAAAAAAAAAAAAAAAAAAAAAAAAAA False 3 1 1 -1.2955719 -1.3117245 -1.3051269 -1.2834065 -1.2941449 -1.27754 -1.3029017 -1.3136487 -1.2912393 -1.299558 -1.2974862 0.011575363 0.04537542 NA 1.9238665 -1.1279981 2.089282 -1.0845661 2.0987387 1.0660962 2.2247047 -0.95057005 2.003665 -1.0818352 2.1247945 -0.9635463 1.9388456 -1.1456221 2.1221132 -1.0741974 2.014514 -1.0713536 2.2016206 -0.99320555 L31M,K36S NA 2.9005876 1.0558990648 FALSE
caggagcggatcaaggcggagaggaagcgcatgaggaaccgcatcgctgcctccaagtgccgaaaaaggaagctggagagaatcgcccggatggaggaaaaagtgtccaccttgaaagctcagaactcggagctggcgtccacggccaacatgctcagggaacaggtggcacagcttaaacagaaagtcatgaactaaacga 8  False 18 1 0 2 1 6 0 0 0 0 0 1 4.66666666666667 NA NA NA NA NA -1.3336397944027 NA NA NA NA NA 0.73768630995838 -1.3336397944027 0.73768630995838 NA NA NA NA NA NA NA NA NA NA 0.031560759691392 0.0772180946709714 0.0310768445174732 0.0818202278611136 QERIKAERKRMRNRIAASKCRKRKLERIARMEEKVSTLKAQNSELASTANMLREQVAQLKQKVMNAAAAAAAAAAAAAAAAAAACAAAAAAAAAAAAAAAAAAAAAAAAAAAAAAA CREB3L2 AAAAAAAAAAAAAAAAAAACAAAAAAAAAAAAAAAAAAAAAAAAAAAAAAA False 3 1 1 -1.4581726 -1.4610903 -1.459153 -1.459077 -1.4564857 -1.4563246 -1.4539943 -1.461247 -1.4567419 -1.4671566 -1.4589443 0.0036555554 0.014329777 NA 3.24481 -1.4103714 3.3966875 -1.4012223 4.299429 1.1158556 3.3505511 -1.4830081 3.156563 -1.4633096 3.7953062 -1.1427094 3.346824 -1.3318439 3.7106843 -1.2990365 2.8533278 -1.6381353 2.8269157 -1.851001 L31M,K36S NA 4.2244825 1.413649329 FALSE
caggagcggatcaaggcggagaggaagcgcatgaggaaccgcatcgctgcctccaagtgccgaaaaaggaagctggagagaatcgcccggatggaggaaaaagtgtccaccttgaaagctcagaactcggagctggcgtccacggccaacatgctcagggaacaggtggcacagcttaaacagaaagtcatgaactaactta 8  False 5 1 0 13 14 26 1 0 0 0 0 3 9.83333333333333 -1.34386812403224 NA NA NA NA -1.44342038456374 0.728246209722672 NA NA NA NA 0.400961443384043 -1.42026203914987 0.351241993688189 0.0312915702586119 0.0800055792460072 NA NA NA NA NA NA NA NA 0.0200693603124759 0.0419710631425235 0.0214691675043882 0.0389578870720549 QERIKAERKRMRNRIAASKCRKRKLERIARMEEKVSTLKAQNSELASTANMLREQVAQLKQKVMNAAAAAAAAAAAAAAAAAAAAACAAAAAAAAAAAAAAAAAAAAAAAAAAAAA CREB3L4 AAAAAAAAAAAAAAAAAAAAACAAAAAAAAAAAAAAAAAAAAAAAAAAAAA False 3 1 1 -1.4318573 -1.4421847 -1.442486 -1.441838 -1.4432014 -1.4494252 -1.4386734 -1.4565786 -1.4355268 -1.4393691 -1.4421141 0.0069285478 0.027159907 NA 4.1501565 -0.88155377 3.9585338 -0.9921008 3.6445591 -1.1014967 3.8140974 -1.0670782 3.5277834 -1.1439098 4.175996 -0.9741724 3.5242803 -1.101111 3.109975 -1.4560816 4.103816 -0.93224 4.0727825 -0.9413313 L31M,K36S NA 4.6345716 1.0591075815 FALSE
caggagcggatcaaggcggagaggaagcgcatgaggaaccgcatcgctgcctccaagtgccgaaaaaggaagctggagagaatcgcccggatggaggaaaaagtgtccaccttgaaagctcagaactcggagctggcgtccacggccaacatgctcagggaacaggtggcacagcttaaacagaaagtcatgaactaacgta 7  False 16 8 10 42 12 15 24 21 1 33 8 8 17.1666666666667 -0.763158897040339 -0.560075570292405 -1.34963579953395 -0.772625655529046 -0.866249455341005 -0.986392643141232 0.26652333317094 0.377473418656379 0.549805802509372 0.190626753197715 0.399896009915999 0.360870160212105 -0.810751341903588 0.123226847400346 0.0950886452844889 0.0292804183094038 0.116423113954902 0.0430559064110373 0.0297757808542091 0.06158270735638 0.0933061883552703 0.0223201828878672 0.0846452718787869 0.0438999872196048 0.0679092224978195 0.0377744656760122 0.0890728405822993 0.0136676641504596 QERIKAERKRMRNRIAASKCRKRKLERIARMEEKVSTLKAQNSELASTANMLREQVAQLKQKVMNAAAAAAAAAAAAAAAAAAAAAACAAAAAAAAAAAAAAAAAAAAAAAAAAAA CREB5 AAAAAAAAAAAAAAAAAAAAAACAAAAAAAAAAAAAAAAAAAAAAAAAAAA False 3 1 1 -0.581433 -0.6233978 -0.6161813 -0.59034353 -0.59788734 -0.5623455 -0.5934789 -0.62153935 -0.5846681 -0.6106125 -0.59818876 0.019694762 0.07720347 NA -0.031497896 -0.98478824 0.050542355 -0.95613354 0.036824763 -0.9569807 -0.023204267 0.90230715 -0.0049911737 1.0044166 -0.0846442 -0.9460633 -0.014078438 1.0117706 0.040027916 0.93872803 -0.025533855 0.9737135 0.026161432 -0.8997804 L31M,K36S NA 0.82333374 0.957468196115 FALSE
caggagcggatcaaggcggagaggaagcgcatgaggaaccgcatcgctgcctccaagtgccgaaaaaggaagctggagagaatcgcccggatggaggaaaaagtgtccaccttgaaagctcagaactcggagctggcgtccacggccaacatgctcagggaacaggtggcacagcttaaacagaaagtcatgaactaagtaa 7  False 5 0 7 0 4 1 1 0 0 0 0 0 2.83333333333333 -1.34386812403224 NA NA NA NA NA 0.728246209722672 NA NA NA NA NA -1.34386812403224 0.728246209722672 0.0312915702586119 0.0800055792460072 NA NA NA NA NA NA NA NA NA NA 0.029942372791985 0.0807731823325597 QERIKAERKRMRNRIAASKCRKRKLERIARMEEKVSTLKAQNSELASTANMLREQVAQLKQKVMNAAAAAAAAAAAAAAAAAAAAAAAAACAAAAAAAAAAAAAAAAAAAAAAAAA CREBZF AAAAAAAAAAAAAAAAAAAAAAAAACAAAAAAAAAAAAAAAAAAAAAAAAA False 3 1 1 -1.4630613 -1.463723 -1.4651856 -1.4528376 -1.4590018 -1.4530556 -1.4509128 -1.4654949 -1.4505674 -1.4592834 -1.4583123 0.0060038893 0.023535246 NA 3.7165856 -1.3176403 3.469627 -1.4284581 2.9795744 1.7955427 3.775478 -1.2044998 3.715736 1.2864325 4.024248 -1.0438776 4.4094534 -0.9780389 3.4019485 -1.5246779 4.316353 1.0073605 5.132693 -0.89915645 L31M,K36S NA 4.720543 1.24856848236 FALSE
caggagcggatcaaggcggagaggaagcgcatgaggaaccgcatcgctgcctccaagtgccgaaaaaggaagctggagagaatcgcccggatggaggaaaaagtgtccaccttgaaagctcagaactcggagctggcgtccacggccaacatgctcagggaacaggtggcacagcttaaacagaaagtcatgaactaaaata 8  False 3 0 0 0 0 0 1 0 0 0 0 0 0.5 -1.19664458519166 NA NA NA NA NA 0.804458967069977 NA NA NA NA NA -1.19664458519166 0.804458967069977 0.047465639339003 0.0883783599293815 NA NA NA NA NA NA NA NA NA NA 0.0462716218668869 0.0892262945672602 QERIKAERKRMRNRIAASKCRKRKLERIARMEEKVSTLKAQNSELASTANMLREQVAQLKQKVMNAAAAAAAAAAAAAAAAAAAAAAAAAAAACAAAAAAAAAAAAAAAAAAAAAA DDIT3 AAAAAAAAAAAAAAAAAAAAAAAAAAAACAAAAAAAAAAAAAAAAAAAAAA False 3 1 1 -0.16248488 -0.20070207 -0.19826972 -0.1704545 -0.18159044 -0.14730024 -0.16015482 -0.2029748 -0.15831482 -0.18040705 -0.17626533 0.019677019 0.07713392 NA -1.0413264 1.0321794 -0.97119325 1.0232692 -0.9256933 -1.0780103 -1.0937976 0.9854592 -0.9528298 1.0953186 -1.1653019 0.96784955 -1.0272962 -1.0765232 -0.97154367 1.0298731 -1.0552211 1.0369854 -1.1085091 0.9418044 L31M,K36S NA -0.20489812 1.026727244 FALSE
caggagcggatcaaggcggagaggaagcgcatgaggaaccgcatcgctgcctccaagtgccgaaaaaggaagctggagagaatcgcccggatggaggaaaaagtgtccaccttgaaagctcagaactcggagctggcgtccacggccaacatgctcagggaacaggtggcacagcttaaacagaaagtcatgaactaattga 7  False 7 0 0 1 0 0 3 0 0 0 0 0 1.33333333333333 -1.12421399876093 NA NA NA NA NA 0.49453166874399 NA NA NA NA NA -1.12421399876093 0.49453166874399 0.0554229083850375 0.0543295551492462 NA NA NA NA NA NA NA NA NA NA 0.0543052358920819 0.0548508129742206 QERIKAERKRMRNRIAASKCRKRKLERIARMEEKVSTLKAQNSELASTANMLREQVAQLKQKVMNAAAAAAAAAAAAAAAAAAAAAAAAAAAAAAAACAAAAAAAAAAAAAAAAAA HLF AAAAAAAAAAAAAAAAAAAAAAAAAAAAAAAACAAAAAAAAAAAAAAAAAA False 3 1 1 -1.4288404 -1.4287901 -1.432839 -1.4234729 -1.4140546 -1.4183837 -1.42792 -1.4139854 -1.4275866 -1.4309849 -1.4246857 0.00689478 0.027027538 NA 3.4124103 -1.052305 3.8404164 -0.93354434 4.018298 0.93011624 3.9175196 -0.91185147 3.968811 -0.8428558 3.8881826 -0.8574208 3.5639231 -1.0125914 4.8237796 -0.6865939 3.6366093 0.9978466 3.899961 -0.92953765 L31M,K36S NA 4.723365 0.91546634026 FALSE
caggagcggatcaaggcggagaggaagcgcatgaggaaccgcatcgctgcctccaagtgccgaaaaaggaagctggagagaatcgcccggatggaggaaaaagtgtccaccttgaaagctcagaactcggagctggcgtccacggccaacatgctcagggaacaggtggcacagcttaaacagaaagtcatgaactaataaa 6  False 16 0 11 0 9 1 2 0 2 0 1 0 6.16666666666667 -1.47932647683635 NA -1.18063842748521 NA -1.3885402406311 NA 0.482795375892218 NA 0.420412399445398 NA 0.674373548284928 NA -1.32376764625307 0.286924876739387 0.0164100317965995 0.0530401987540179 NA NA 0.0487048566467437 0.0470895971739007 NA NA 0.0273089688634888 0.0740317217897889 NA NA 0.0321718104944437 0.031824175773525 QERIKAERKRMRNRIAASKCRKRKLERIARMEEKVSTLKAQNSELASTANMLREQVAQLKQKVMNAAAAAAAAAAAAAAAAAAAAAAAAAAAAAAAAAACAAAAAAAAAAAAAAAA JUN AAAAAAAAAAAAAAAAAAAAAAAAAAAAAAAAAACAAAAAAAAAAAAAAAA False 3 1 1 -0.5380944 -0.56817025 -0.580459 -0.56428796 -0.5596889 -0.5119978 -0.56395763 -0.57015646 -0.5526109 -0.5701497 -0.5579573 0.019783769 0.07755238 NA -0.12588775 1.0293243 -0.08226746 0.9500027 -0.0475024 0.9819408 -0.08438903 0.9570651 -0.086873055 1.065266 -0.20763409 -0.9386105 -0.07617378 -1.0741053 -0.08624858 -0.93448806 -0.09823489 0.9977446 -0.07336718 -0.93846214 L31M,K36S NA 0.7295153 0.986700946827 FALSE
caggagcggatcaaggcggagaggaagcgcatgaggaaccgcatcgctgcctccaagtgccgaaaaaggaagctggagagaatcgcccggatggaggaaaaagtgtccaccttgaaagctcagaactcggagctggcgtccacggccaacatgctcagggaacaggtggcacagcttaaacagaaagtcatgaactaaatga 8  False 0 1 0 10 1 24 0 0 0 0 0 3 6 NA NA NA NA NA -1.41952442714827 NA NA NA NA NA 0.406154288508566 -1.41952442714827 0.406154288508566 NA NA NA NA NA NA NA NA NA NA 0.0225706949272739 0.0425146296978792 0.0215509794903628 0.0450484657013823 QERIKAERKRMRNRIAASKCRKRKLERIARMEEKVSTLKAQNSELASTANMLREQVAQLKQKVMNAAAAAAAAAAAAAAAAAAAAAAAAAAAAAAAAAAAACAAAAAAAAAAAAAA JUND AAAAAAAAAAAAAAAAAAAAAAAAAAAAAAAAAAAACAAAAAAAAAAAAAA False 3 1 1 -1.0303783 -1.0720811 -1.0683349 -1.0581994 -1.0526114 -1.0092971 -1.031898 -1.0635822 -1.0368576 -1.0532726 -1.0476512 0.01994423 0.078181386 NA 0.92791516 1.166961 1.0751224 -1.1179429 1.0405434 -1.1497931 1.0502995 1.1139513 0.95601314 1.2002418 0.92966926 -1.0891576 0.9341985 1.1598262 1.0520011 -1.1137667 0.973189 1.1369699 1.0943466 -1.0457929 L31M,K36S NA 1.829703 1.129440319 FALSE
caggagcggatcaaggcggagaggaagcgcatgaggaaccgcatcgctgcctccaagtgccgaaaaaggaagctggagagaatcgcccggatggaggaaaaagtgtccaccttgaaagctcagaactcggagctggcgtccacggccaacatgctcagggaacaggtggcacagcttaaacagaaagtcatgaactaactga 8  False 9 0 19 12 13 2 5 0 1 0 0 0 9.16666666666667 -1.04942104635108 NA -1.53107592429256 NA NA NA 0.411831884449448 NA 0.523143982107088 NA NA NA -1.23370721324123 0.323593374414498 0.0636397084193941 0.0452441056712127 NA NA 0.00945301588025488 0.0585963673142627 NA NA NA NA NA NA 0.0421608329974024 0.0358912498056724 QERIKAERKRMRNRIAASKCRKRKLERIARMEEKVSTLKAQNSELASTANMLREQVAQLKQKVMNAAAAAAAAAAAAAAAAAAAAAAAAAAAAAAAAAAAAAAAAAACAAAAAAAA MAFK AAAAAAAAAAAAAAAAAAAAAAAAAAAAAAAAAAAAAAAAAACAAAAAAAA False 3 1 1 -1.4668201 -1.4699819 -1.46326 -1.4595935 -1.4688845 -1.4723499 -1.4722179 -1.4731691 -1.4668703 -1.4624236 -1.4675571 0.004631786 0.018156601 NA 3.4020948 -1.5398272 3.4724941 -1.6351812 4.594384 1.1185429 4.833558 1.0371394 2.603873 2.274884 2.6403518 -2.1074128 2.2872102 3.0035887 2.9285934 2.3112907 3.5952199 1.5739137 4.745958 1.0153385 L31M,K36S NA 4.336747 1.761711945 FALSE
caggagcggatcaaggcggagaggaagcgcatgaggaaccgcatcgctgcctccaagtgccgaaaaaggaagctggagagaatcgcccggatggaggaaaaagtgtccaccttgaaagctcagaactcggagctggcgtccacggccaacatgctcagggaacaggtggcacagcttaaacagaaagtcatgaactaatata 7  False 1 0 9 25 1 0 0 0 0 4 0 0 6 NA NA NA -1.20755702295482 NA NA NA NA NA 0.330686540816991 NA NA -1.20755702295482 0.330686540816991 NA NA NA NA NA NA 0.0423807673334645 0.0387195603228679 NA NA NA NA 0.0450612725188656 0.0366779859609651 QERIKAERKRMRNRIAASKCRKRKLERIARMEEKVSTLKAQNSELASTANMLREQVAQLKQKVMNAAAAAAAAAAAAAAAAAAAAAAAAAAAAAAAAAAAAAAAAAAAAACAAAAA NFE2L2 AAAAAAAAAAAAAAAAAAAAAAAAAAAAAAAAAAAAAAAAAAAAACAAAAA False 3 1 1 -1.4198906 -1.4316932 -1.4364834 -1.4308065 -1.4239148 -1.4183075 -1.428212 -1.4388205 -1.4170753 -1.4224596 -1.4267664 0.007614553 0.029849049 NA 4.7471786 -0.7188084 4.403275 -0.82903224 4.9506903 0.77437353 4.118035 -0.9090946 4.5172124 0.7819358 4.7045226 -0.7083632 4.1515236 -0.8708425 4.195089 -0.91712505 4.6696625 0.7311626 5.003287 -0.68921506 L31M,K36S NA 5.372421 0.7929952919 FALSE
caggagcggatcaaggcggagaggaagcgcatgaggaaccgcatcgctgcctccaagtgccgaaaaaggaagctggagagaatcgcccggatggaggaaaaagtgtccaccttgaaagctcagaactcggagctggcgtccacggccaacatgctcagggaacaggtggcacagcttaaacagaaagtcatgaactaaagaa 6  False 5 0 0 0 0 0 1 0 0 0 0 0 0.833333333333333 -1.34386812403224 NA NA NA NA NA 0.728246209722672 NA NA NA NA NA -1.34386812403224 0.728246209722672 0.0312915702586119 0.0800055792460072 NA NA NA NA NA NA NA NA NA NA 0.029942372791985 0.0807731823325597 QERIKAERKRMRNRIAASKCRKRKLERIARMEEKVSTLKAQNSELASTANMLREQVAQLKQKVMNAAAAAAAAAAAAAAAAAAAAAAAAAAAAAAAAAAAAAAAAAAAAAAACAAA NFIL3 AAAAAAAAAAAAAAAAAAAAAAAAAAAAAAAAAAAAAAAAAAAAAAACAAA False 3 1 1 -1.447956 -1.4391304 -1.4509577 -1.4397756 -1.4419713 -1.4437534 -1.4413072 -1.4421645 -1.4381986 -1.4394989 -1.4424713 0.0040955595 0.016054593 NA 2.8011055 -1.4708381 4.0981627 -0.9367253 3.570523 1.2152969 4.1955113 -0.953555 3.7271523 1.0718675 3.691678 -1.0536802 3.879079 -1.0207493 3.7560134 -1.0505561 3.5373433 1.1028965 4.450643 -0.8622173 L31M,K36S NA 4.5970945 1.0738381861 FALSE
caggagcggatcaaggcggagaggaagcgcatgaggaaccgcatcgctgcctccaagtgccgaaaaaggaagctggagagaatcgcccggatggaggaaaaagtgtccaccttgaaagctcagaactcggagctggcgtccacggccaacatgctcagggaacaggtggcacagcttaaacagaaagtcatgaactaattta 7  False 4 5 0 3 0 10 3 0 0 0 0 0 3.66666666666667 -0.962928791328478 NA NA NA NA NA 0.58174574013809 NA NA NA NA NA -0.962928791328478 0.58174574013809 0.0731418010784303 0.0639109470015221 NA NA NA NA NA NA NA NA NA NA 0.0721941301884869 0.0645241322399168 QERIKAERKRMRNRIAASKCRKRKLERIARMEEKVSTLKAQNSELASTANMLREQVAQLKQKVMNAAAAAAAAAAAAAAAAAAAAAAAAAAAAAAAAAAAAAAAAAAAAAAAACAA NRL AAAAAAAAAAAAAAAAAAAAAAAAAAAAAAAAAAAAAAAAAAAAAAAACAA False 3 1 1 -1.3527617 -1.3686672 -1.3647337 -1.3604635 -1.3607374 -1.354461 -1.3666576 -1.3653023 -1.3605508 -1.3594195 -1.3613755 0.0051155593 0.020052994 NA 3.1102657 -0.83161306 3.181878 -0.8570775 2.9116728 -0.93133974 3.611185 -0.7453526 3.1316545 -0.8535969 3.4464278 -0.74748534 3.0023613 -0.9082538 3.3645082 -0.8016447 3.0493293 -0.87942934 3.4316945 -0.76843095 L31M,K36S NA 4.050471 0.832422374 FALSE
caggagcggatcaaggcggagaggaagcgcatgaggaaccgcatcgctgcctccaagtgccgaaaaaggaagctggagagaatcgcccggatggaggaaaaagtgaaaaccttgagcgctcagaactcggagctggcgtccacggccaacatgctcagggaacaggtggcacagcttaaacagaaagtcatgaactaacata 7  False 0 11 10 46 13 18 0 6 0 1 0 0 16.3333333333333 NA -0.990542453708496 NA -1.7530757417976 NA NA NA 0.374823709744694 NA 0.523194457440194 NA NA -1.24917093179427 0.304699613236267 NA NA 0.0673225920919679 0.0427536715693786 NA NA -0.0214931505142409 0.0612600056397727 NA NA NA NA 0.0404456798781032 0.0337956546673492 QERIKAERKRMRNRIAASKCRKRKLERIARMEEKVKTLSAQNSELASTANMLREQVAQLKQKVMNCAAAAAAAAAAAAAAAAAAAAAAAAAAAAAAAAAAAAAAAAAAAAAAAAAA ATF1 CAAAAAAAAAAAAAAAAAAAAAAAAAAAAAAAAAAAAAAAAAAAAAAAAAA False 3 1 1 -1.4761164 -1.4758655 -1.473432 -1.4711051 -1.4735181 -1.4790775 -1.4740212 -1.4751583 -1.4729557 -1.4764551 -1.4747704 0.0022410043 0.0087847365 NA 2.5703087 -4.8720045 3.471883 -2.91013 2.554287 5.4176702 2.6013865 -4.8732057 2.4652019 -4.474987 2.4516892 -5.486509 2.5753446 -4.648676 2.6674767 -4.6186824 3.437817 -3.4299583 3.6321504 -3.374235 L31M,K39S NA 3.2070172 4.410605744 FALSE
caggagcggatcaaggcggagaggaagcgcatgaggaaccgcatcgctgcctccaagtgccgaaaaaggaagctggagagaatcgcccggatggaggaaaaagtgaaaaccttgagcgctcagaactcggagctggcgtccacggccaacatgctcagggaacaggtggcacagcttaaacagaaagtcatgaactaagtca 7  False 0 16 0 34 48 4 0 0 1 1 2 0 17 NA NA NA -1.67046305504907 -1.67444808126983 NA NA NA NA 0.531591128357914 0.421094280120609 NA -1.6729116346796 0.330081258737623 NA NA NA NA NA NA -0.011820162614307 0.0622431584627049 -0.00407756723288658 0.046227101689328 NA NA -0.00655337703276995 0.0366108513036106 QERIKAERKRMRNRIAASKCRKRKLERIARMEEKVKTLSAQNSELASTANMLREQVAQLKQKVMNACAAAAAAAAAAAAAAAAAAAAAAAAAAAAAAAAAAAAAAAAAAAAAAAAA ATF2 ACAAAAAAAAAAAAAAAAAAAAAAAAAAAAAAAAAAAAAAAAAAAAAAAAA False 3 1 1 -1.4463763 -1.4410833 -1.4362341 -1.4411517 -1.4351526 -1.4385381 -1.4396461 -1.4500082 -1.4544728 -1.4587507 -1.4441414 0.007977754 0.031272795 NA 3.4418902 -1.180891 3.8109512 -1.0219271 3.37808 1.1328377 3.6582108 -1.1061058 3.4754212 1.0920987 3.5747428 -1.0487823 3.514844 -1.1121647 3.2968595 -1.2805731 3.5576262 1.2766776 4.0689516 -1.1266428 L31M,K39S NA 3.9420204 1.1378701076 FALSE
caggagcggatcaaggcggagaggaagcgcatgaggaaccgcatcgctgcctccaagtgccgaaaaaggaagctggagagaatcgcccggatggaggaaaaagtgaaaaccttgagcgctcagaactcggagctggcgtccacggccaacatgctcagggaacaggtggcacagcttaaacagaaagtcatgaactaacaaa 6  False 4 5 13 0 2 3 1 12 19 0 7 28 4.5 -1.27955658254821 -0.584626650150974 -0.591463291225464 NA -0.382882541872162 -0.131910925154159 0.757724834535522 0.47868140262253 0.246753515597081 NA 0.880519771640204 0.670850706868244 -0.586796253735858 0.195959642568713 0.0383568760026581 0.0832441192096081 0.11362273399585 0.0546000344749611 0.114697248564653 0.0276383942672448 NA NA 0.1377085703301 0.0966621465658885 0.157353000026865 0.0702220072322649 0.113912743529086 0.0217347975556969 QERIKAERKRMRNRIAASKCRKRKLERIARMEEKVKTLSAQNSELASTANMLREQVAQLKQKVMNAACAAAAAAAAAAAAAAAAAAAAAAAAAAAAAAAAAAAAAAAAAAAAAAAA ATF3 AACAAAAAAAAAAAAAAAAAAAAAAAAAAAAAAAAAAAAAAAAAAAAAAAA False 3 1 1 -0.46886528 -0.44602597 -0.4194528 -0.42220402 -0.40842497 -0.39169407 -0.43288803 -0.4189291 -0.5467001 -0.56437814 -0.45195627 0.05855551 0.2295376 NA -0.37750202 0.76433825 -0.48652673 0.74327826 -0.55334777 -0.7622614 -0.5632096 0.732386 -0.5834173 0.7646018 -0.6871332 -0.6927732 -0.48584625 0.79516053 -0.59152883 0.7352906 -0.14587091 0.76453894 -0.11825316 0.69381607 L31M,K39S NA -0.09500112 0.744844505 FALSE
caggagcggatcaaggcggagaggaagcgcatgaggaaccgcatcgctgcctccaagtgccgaaaaaggaagctggagagaatcgcccggatggaggaaaaagtgaaaaccttgagcgctcagaactcggagctggcgtccacggccaacatgctcagggaacaggtggcacagcttaaacagaaagtcatgaactaattaa 5  False 18 9 33 17 23 29 0 0 2 1 1 2 21.5 NA NA -1.4911956353039 -1.4810274796406 -1.66204212231262 -1.59706834257097 NA NA 0.374359853307982 0.562618665691244 0.596431859898532 0.457720067156989 -1.54452613720096 0.236499684422776 NA NA NA NA 0.0139199315709716 0.0419313386417922 0.0103605471636114 0.0658761233861632 -0.00271565957148512 0.0654753995480242 0.00398609781018969 0.047912332113803 0.00768645704840934 0.0262312826025533 QERIKAERKRMRNRIAASKCRKRKLERIARMEEKVKTLSAQNSELASTANMLREQVAQLKQKVMNAAACAAAAAAAAAAAAAAAAAAAAAAAAAAAAAAAAAAAAAAAAAAAAAAA ATF4 AAACAAAAAAAAAAAAAAAAAAAAAAAAAAAAAAAAAAAAAAAAAAAAAAA False 3 1 1 -1.0214491 -1.026501 -1.0243702 -0.95308006 -0.89692724 -0.90614575 -0.9752979 -1.005871 -1.0852667 -1.083289 -0.9978199 0.06514511 0.25536886 NA 1.013751 -1.0418731 0.97447574 -1.0882503 0.90402216 -1.17256 0.97944814 0.8789332 0.7954511 0.88987327 0.8341434 -0.8762594 0.8844615 1.0387791 0.96564305 1.0314865 1.286048 0.97990066 1.4492325 -0.8558752 L31M,K39S NA 1.3729302 0.9853790727 FALSE
caggagcggatcaaggcggagaggaagcgcatgaggaaccgcatcgctgcctccaagtgccgaaaaaggaagctggagagaatcgcccggatggaggaaaaagtgaaaaccttgagcgctcagaactcggagctggcgtccacggccaacatgctcagggaacaggtggcacagcttaaacagaaagtcatgaactaagcga 7  False 46 15 46 8 21 7 3 1 5 1 3 0 23.8333333333333 -1.66683039080769 -1.56640480301735 -1.32606537353141 -1.27502333057301 -1.31528308064069 NA 0.37209081627286 0.588230997207737 0.250885618858281 0.626840244610813 0.410039739505301 NA -1.41193332303743 0.170269315047467 -0.00418926422154797 0.0408781273291713 0.00163776716909633 0.0670956351151787 0.0324158596604989 0.0281012233329612 0.0344812448396556 0.0733957257650888 0.0353510305684779 0.0450135507168326 NA NA 0.0223929442383615 0.0188853635574795 QERIKAERKRMRNRIAASKCRKRKLERIARMEEKVKTLSAQNSELASTANMLREQVAQLKQKVMNAAAACAAAAAAAAAAAAAAAAAAAAAAAAAAAAAAAAAAAAAAAAAAAAAA ATF5 AAAACAAAAAAAAAAAAAAAAAAAAAAAAAAAAAAAAAAAAAAAAAAAAAA False 3 1 1 -1.457979 -1.4567612 -1.4495544 -1.4491974 -1.4524128 -1.455123 -1.4486469 -1.4457781 -1.457882 -1.4571944 -1.4530528 0.0045046248 0.01765813 NA 4.345604 -1.0506134 5.013357 -0.897829 4.120066 1.0383021 5.3651996 -0.8133512 4.044405 1.0885619 4.6045856 -0.930547 4.269436 -0.9879068 5.296994 -0.76722527 4.891526 0.970585 5.8918757 -0.7636189 L31M,K39S NA 5.148567 0.9308540464 FALSE
caggagcggatcaaggcggagaggaagcgcatgaggaaccgcatcgctgcctccaagtgccgaaaaaggaagctggagagaatcgcccggatggaggaaaaagtgaaaaccttgagcgctcagaactcggagctggcgtccacggccaacatgctcagggaacaggtggcacagcttaaacagaaagtcatgaactaatgga 5  False 45 21 25 40 43 77 7 0 1 5 3 5 41.8333333333333 -1.41629871046296 NA -1.60865410305755 -1.27502333057301 -1.52419178387649 -1.61504608665068 0.267444522082736 NA 0.515801461313069 0.28226744958828 0.36394022118549 0.290354270838762 -1.45899111068483 0.141844712069967 0.0233343012125774 0.0293816206932944 NA NA 0.000763630904104418 0.0577739454568497 0.0344812448396556 0.0330502460563219 0.0124173448734333 0.0399528143881686 0.00210425843540679 0.030393140378345 0.0171735456186858 0.0157326583207347 QERIKAERKRMRNRIAASKCRKRKLERIARMEEKVKTLSAQNSELASTANMLREQVAQLKQKVMNAAAAACAAAAAAAAAAAAAAAAAAAAAAAAAAAAAAAAAAAAAAAAAAAAA ATF6 AAAAACAAAAAAAAAAAAAAAAAAAAAAAAAAAAAAAAAAAAAAAAAAAAA False 3 1 1 -1.4532001 -1.4593598 -1.450239 -1.4504124 -1.4550049 -1.4537469 -1.4546728 -1.4555805 -1.4536134 -1.463449 -1.4549278 0.003961362 0.015528539 NA 5.3525643 -0.80877334 4.8287907 -0.9626138 5.533363 0.77843356 5.4010835 -0.8186387 4.485999 1.0109104 5.102435 -0.8286521 4.7502074 -0.9457034 4.8375845 -0.9251499 6.223326 0.72244847 5.7595577 -0.8499236 L31M,K39S NA 5.591754 0.86512472328 FALSE
caggagcggatcaaggcggagaggaagcgcatgaggaaccgcatcgctgcctccaagtgccgaaaaaggaagctggagagaatcgcccggatggaggaaaaagtgaaaaccttgagcgctcagaactcggagctggcgtccacggccaacatgctcagggaacaggtggcacagcttaaacagaaagtcatgaactaaacaa 6  False 17 5 0 19 19 9 1 0 0 0 0 0 11.5 -1.6965688136752 NA NA NA NA NA 0.637698658069091 NA NA NA NA NA -1.6965688136752 0.637698658069091 -0.00745634576019949 0.0700579691896345 NA NA NA NA NA NA NA NA NA NA -0.00917730504911207 0.0707301312300118 QERIKAERKRMRNRIAASKCRKRKLERIARMEEKVKTLSAQNSELASTANMLREQVAQLKQKVMNAAAAAACAAAAAAAAAAAAAAAAAAAAAAAAAAAAAAAAAAAAAAAAAAAA ATF6B AAAAAACAAAAAAAAAAAAAAAAAAAAAAAAAAAAAAAAAAAAAAAAAAAA False 3 1 1 -1.4618156 -1.461345 -1.4542265 -1.458961 -1.4619467 -1.4611797 -1.4569322 -1.4492087 -1.4601504 -1.4649401 -1.4590706 0.004550352 0.017837381 NA 3.5820339 -1.3415048 3.3779373 -1.4141649 3.6200774 1.2426001 3.6664782 -1.3525879 3.050658 1.6416059 3.442441 -1.3303667 3.6878357 -1.2521416 4.191202 -0.99974144 4.3593082 1.1267554 4.213617 -1.1908362 L31M,K39S NA 4.083421 1.2892304913 FALSE
caggagcggatcaaggcggagaggaagcgcatgaggaaccgcatcgctgcctccaagtgccgaaaaaggaagctggagagaatcgcccggatggaggaaaaagtgaaaaccttgagcgctcagaactcggagctggcgtccacggccaacatgctcagggaacaggtggcacagcttaaacagaaagtcatgaactaagaaa 6  False 3 29 23 0 20 17 0 13 2 0 1 8 15.3333333333333 NA -1.04429837113137 -1.38914389445611 NA -1.62130206992811 -1.0237588595143 NA 0.240671895617696 0.384840357860306 NA 0.604385712925956 0.346368436114175 -1.15079328368499 0.168815481305124 NA NA 0.061191008687136 0.0274518578033054 0.0253505539164527 0.0431052401209095 NA NA 0.00175672258452 0.066348561664155 0.0639978742805069 0.0362564823690569 0.0513572034838423 0.0187241120790869 QERIKAERKRMRNRIAASKCRKRKLERIARMEEKVKTLSAQNSELASTANMLREQVAQLKQKVMNAAAAAAACAAAAAAAAAAAAAAAAAAAAAAAAAAAAAAAAAAAAAAAAAAA ATF7 AAAAAAACAAAAAAAAAAAAAAAAAAAAAAAAAAAAAAAAAAAAAAAAAAA False 3 1 1 -1.2848995 -1.261755 -1.2509209 -1.249179 -1.24858 -1.244183 -1.2631599 -1.2645717 -1.33144 -1.3455164 -1.2744205 0.035856638 0.14055802 NA 2.001428 -1.0522074 1.9897673 -0.98917377 1.9002407 1.0121257 2.0686553 -0.9305495 1.7533627 1.0903684 1.8570684 -1.0083544 1.7981149 -1.1049584 1.914983 -1.035341 2.2127109 1.0997854 2.5620363 -0.9821246 L31M,K39S NA 2.370099 1.0304988687 FALSE
caggagcggatcaaggcggagaggaagcgcatgaggaaccgcatcgctgcctccaagtgccgaaaaaggaagctggagagaatcgcccggatggaggaaaaagtgaaaaccttgagcgctcagaactcggagctggcgtccacggccaacatgctcagggaacaggtggcacagcttaaacagaaagtcatgaactaactaa 6  False 38 22 29 22 32 48 3 3 2 0 3 8 31.8333333333333 -1.61176692734464 -1.3703460882264 -1.45466988826852 NA -1.43806513661846 -1.3336397944027 0.37744023374984 0.374204093142368 0.377716198194275 NA 0.379684103587617 0.265127755105995 -1.42310027081206 0.15369523214674 0.00186004194831274 0.0414658176434642 0.0240008933069714 0.0426829959850277 0.0180111113664314 0.042307276480164 NA NA 0.0218721996860361 0.0416811543043021 0.031560759691392 0.0277525281644875 0.0211543659983984 0.0170470547516634 QERIKAERKRMRNRIAASKCRKRKLERIARMEEKVKTLSAQNSELASTANMLREQVAQLKQKVMNAAAAAAAACAAAAAAAAAAAAAAAAAAAAAAAAAAAAAAAAAAAAAAAAAA BACH1 AAAAAAAACAAAAAAAAAAAAAAAAAAAAAAAAAAAAAAAAAAAAAAAAAA False 3 1 1 -1.4359381 -1.4476944 -1.4259641 -1.4250056 -1.4269586 -1.4257513 -1.4264573 -1.427287 -1.4474875 -1.4398286 -1.4328374 0.009181585 0.035991814 NA 5.088848 -0.7384144 4.012488 -1.0239766 4.469611 0.80029154 4.609379 -0.78227496 4.3183303 0.8330188 4.1280575 -0.83999205 4.0268207 -0.88822186 4.4340763 -0.804006 4.186277 1.0074649 5.714345 -0.67314315 L31M,K39S NA 4.8630857 0.83908040332 FALSE
caggagcggatcaaggcggagaggaagcgcatgaggaaccgcatcgctgcctccaagtgccgaaaaaggaagctggagagaatcgcccggatggaggaaaaagtgaaaaccttgagcgctcagaactcggagctggcgtccacggccaacatgctcagggaacaggtggcacagcttaaacagaaagtcatgaactaatcta 6  False 10 18 22 7 8 1 3 2 1 0 0 0 11 -1.22701022710065 -1.42645369742786 -1.57251799268299 NA NA NA 0.454988964129324 0.44321233869091 0.518984839102432 NA NA NA -1.39556527986965 0.270825132805516 0.0441296511283256 0.0499853691508669 0.0176010679117835 0.0505543119905466 0.00481116823462668 0.0581305095780583 NA NA NA NA NA NA 0.0242084002168026 0.0300384781139749 QERIKAERKRMRNRIAASKCRKRKLERIARMEEKVKTLSAQNSELASTANMLREQVAQLKQKVMNAAAAAAAAACAAAAAAAAAAAAAAAAAAAAAAAAAAAAAAAAAAAAAAAAA BACH2 AAAAAAAAACAAAAAAAAAAAAAAAAAAAAAAAAAAAAAAAAAAAAAAAAA False 3 1 1 -1.4696208 -1.467713 -1.4605998 -1.4652767 -1.4576354 -1.4611008 -1.460341 -1.46359 -1.464487 -1.464826 -1.4635189 0.003646119 0.014292787 NA 3.9178433 -1.4289539 3.6312828 -1.4744207 5.0056 0.9799395 4.2098575 1.3531338 4.2705994 1.0980812 4.924134 -0.92915154 4.5518346 1.0637416 4.449029 -1.1251874 5.0496163 1.0549943 6.527847 0.7671454 L31M,K39S NA 5.0180264 1.12747493771 FALSE
caggagcggatcaaggcggagaggaagcgcatgaggaaccgcatcgctgcctccaagtgccgaaaaaggaagctggagagaatcgcccggatggaggaaaaagtgaaaaccttgagcgctcagaactcggagctggcgtccacggccaacatgctcagggaacaggtggcacagcttaaacagaaagtcatgaactaaacta 7  False 39 40 59 60 38 79 122 148 413 311 301 563 52.5 -0.551328371240541 -0.46603470004337 -0.148665417706691 -0.257019247536257 -0.14479990705569 -0.212445233817604 0.164038869274812 0.169767092448006 0.112304594195825 0.14627120214577 0.202651528023389 0.140434813129675 -0.273893725670064 0.0605292274562342 0.118360477931655 0.0180214116873869 0.127149736567608 0.0193642139627564 0.16429420032194 0.0125790250440666 0.153677721372039 0.0171266620679186 0.163844926698968 0.0222467823375605 0.14892298609454 0.0147001625880237 0.148618221723613 0.00671357881510052 QERIKAERKRMRNRIAASKCRKRKLERIARMEEKVKTLSAQNSELASTANMLREQVAQLKQKVMNAAAAAAAAAACAAAAAAAAAAAAAAAAAAAAAAAAAAAAAAAAAAAAAAAA BATF AAAAAAAAAACAAAAAAAAAAAAAAAAAAAAAAAAAAAAAAAAAAAAAAAA False 3 1 1 -0.26308417 -0.23621869 -0.22866082 -0.23888087 -0.22194946 -0.21380901 -0.22167015 -0.21424425 -0.32681155 -0.35302484 -0.2518354 0.048987795 0.19203216 NA -1.1735885 -0.67549956 -1.303388 -0.6851399 -1.2795657 -0.7120695 -1.2557077 -0.7008822 -1.1844659 -0.78256917 -1.338051 -0.69739187 -1.218894 -0.75939703 -1.4247636 -0.67931414 -0.90574527 -0.6988256 -0.9079456 -0.6390232 L31M,K39S NA -0.834949 0.70301121 FALSE
caggagcggatcaaggcggagaggaagcgcatgaggaaccgcatcgctgcctccaagtgccgaaaaaggaagctggagagaatcgcccggatggaggaaaaagtgaaaaccttgagcgctcagaactcggagctggcgtccacggccaacatgctcagggaacaggtggcacagcttaaacagaaagtcatgaactaaccga 7  False 17 46 38 17 22 0 19 209 34 69 27 1 23.3333333333333 -0.847960783370904 -0.409772126827493 -0.730179343796927 -0.32385563427412 -0.688361223243214 NA 0.267751248124899 0.157916423849548 0.157319490508964 0.269900840614914 0.280874353407319 NA -0.586924841773428 0.090962782789988 0.0857722575759767 0.0294153178060914 0.133567237687156 0.0180124862572676 0.0991599260552293 0.017621058383252 0.145851955310724 0.031602259510058 0.104173576542921 0.0308339673793848 NA NA 0.113898481230339 0.0100891063237675 QERIKAERKRMRNRIAASKCRKRKLERIARMEEKVKTLSAQNSELASTANMLREQVAQLKQKVMNAAAAAAAAAAACAAAAAAAAAAAAAAAAAAAAAAAAAAAAAAAAAAAAAAA BATF2 AAAAAAAAAAACAAAAAAAAAAAAAAAAAAAAAAAAAAAAAAAAAAAAAAA False 3 1 1 -0.84685934 -0.7984307 -0.7502046 -0.77645016 -0.7484656 -0.7247436 -0.7643079 -0.76518106 -0.92432135 -0.96480894 -0.8063773 0.080449514 0.3153621 NA 0.54682255 -1.0750997 0.45206028 -1.0104672 0.34858292 0.99205846 0.42769784 -0.9628558 0.32863122 1.0440123 0.30411237 -0.95512176 0.36060256 -1.0567551 0.37653673 -0.9880196 0.76378876 1.0313388 0.9255729 -0.9569835 L31M,K39S NA 0.84770316 1.0072712329 FALSE
caggagcggatcaaggcggagaggaagcgcatgaggaaccgcatcgctgcctccaagtgccgaaaaaggaagctggagagaatcgcccggatggaggaaaaagtgaaaaccttgagcgctcagaactcggagctggcgtccacggccaacatgctcagggaacaggtggcacagcttaaacagaaagtcatgaactaaaaca 7  False 16 11 1 20 13 14 853 383 0 408 493 219 12.5 0.265943613441799 0.148154054629425 NA 0.117422344966739 0.311693297322177 0.0222618002465492 0.238152834037567 0.308458265108535 NA 0.244302311375215 0.338831023029924 0.312212583595869 0.174691887658519 0.125131294475171 0.208146483904751 0.0261636177186692 0.197206202090486 0.0351838024555418 NA NA 0.197520491000617 0.0286049684965669 0.213958069468846 0.0371963640841123 0.173491193111057 0.0326811823835182 0.1983729434831 0.0138788952543965 QERIKAERKRMRNRIAASKCRKRKLERIARMEEKVKTLSAQNSELASTANMLREQVAQLKQKVMNAAAAAAAAAAAACAAAAAAAAAAAAAAAAAAAAAAAAAAAAAAAAAAAAAA BATF3 AAAAAAAAAAAACAAAAAAAAAAAAAAAAAAAAAAAAAAAAAAAAAAAAAA False 3 1 1 0.09983897 0.122121334 0.12359297 0.13800693 0.12977076 0.12655127 0.11466169 0.12361896 0.081514835 0.06805956 0.11277373 0.022570467 0.08847623 NA -2.9252574 0.7303225 -3.1059942 0.76337874 -3.1303515 -0.7593894 -3.209934 0.77395785 -3.0031388 -0.8033745 -3.3546329 0.6925307 -3.1409674 0.73090553 -3.255984 0.7454422 -2.651731 -0.7727252 -2.744789 0.73079693 L31M,K39S NA -2.6880155 0.750282386 FALSE
caggagcggatcaaggcggagaggaagcgcatgaggaaccgcatcgctgcctccaagtgccgaaaaaggaagctggagagaatcgcccggatggaggaaaaagtgaaaaccttgagcgctcagaactcggagctggcgtccacggccaacatgctcagggaacaggtggcacagcttaaacagaaagtcatgaactaaatca 7  False 1 28 5 0 1 16 0 2 0 0 0 1 8.5 NA -1.54750279772794 NA NA NA -1.62645665109141 NA 0.419673134783143 NA NA NA 0.638722329825934 -1.57131034158044 0.350737926792312 NA NA 0.00379379440306354 0.0478693500558739 NA NA NA NA NA NA 0.000909845534775633 0.0668589353864315 0.00471569606799799 0.0389019786625844 QERIKAERKRMRNRIAASKCRKRKLERIARMEEKVKTLSAQNSELASTANMLREQVAQLKQKVMNAAAAAAAAAAAAACAAAAAAAAAAAAAAAAAAAAAAAAAAAAAAAAAAAAA CEBPA AAAAAAAAAAAAACAAAAAAAAAAAAAAAAAAAAAAAAAAAAAAAAAAAAA False 3 1 1 -1.4566436 -1.4510379 -1.4521011 -1.4524573 -1.4503992 -1.4503454 -1.453829 -1.4529877 -1.455855 -1.4560426 -1.4531698 0.002353415 0.009225386 NA 4.8334856 -0.92971534 5.190385 0.8162471 4.5918694 0.95650005 4.3530316 1.0399063 4.078164 1.0569477 4.3065104 0.95209175 4.619511 0.9631187 5.2054796 0.83559185 5.373549 0.8598434 6.040954 0.7350532 L31M,K39S NA 5.223556 0.9145015403 FALSE
caggagcggatcaaggcggagaggaagcgcatgaggaaccgcatcgctgcctccaagtgccgaaaaaggaagctggagagaatcgcccggatggaggaaaaagtgaaaaccttgagcgctcagaactcggagctggcgtccacggccaacatgctcagggaacaggtggcacagcttaaacagaaagtcatgaactaatcaa 5  False 20 21 26 22 27 18 8 2 6 3 7 9 22.3333333333333 -1.1440982297441 -1.46868642238427 -1.11324407688675 -1.25124331569392 -1.14155627181362 -1.00565997926198 0.299246459859294 0.433949907620918 0.255028040182914 0.369129119126329 0.311934292463267 0.333470606424001 -1.15717657755066 0.130786958421585 0.0532384144646705 0.032875401256777 0.0127838591671817 0.0494978074909509 0.0562535703042492 0.0285652081054343 0.0372656089033238 0.0432207405829946 0.0544225003958795 0.0342436811394302 0.0658923937122704 0.0349063884055101 0.0506492026011597 0.0145061913103957 QERIKAERKRMRNRIAASKCRKRKLERIARMEEKVKTLSAQNSELASTANMLREQVAQLKQKVMNAAAAAAAAAAAAAACAAAAAAAAAAAAAAAAAAAAAAAAAAAAAAAAAAAA CEBPB AAAAAAAAAAAAAACAAAAAAAAAAAAAAAAAAAAAAAAAAAAAAAAAAAA False 3 1 1 -1.4256905 -1.4080614 -1.4093394 -1.3933536 -1.4006708 -1.3952436 -1.4129695 -1.3932627 -1.4370204 -1.4496895 -1.4125302 0.01932923 0.07577058 NA 3.0059726 -1.1725204 3.2542205 -0.9859574 2.9369693 1.1123319 3.5168848 -0.87131345 3.0049093 1.0430447 3.1088333 -0.96407133 2.809157 -1.181548 3.3248372 -0.9046606 3.1643262 1.2221615 3.4602144 -1.2039356 L31M,K39S NA 3.522895 1.06615448174 FALSE
caggagcggatcaaggcggagaggaagcgcatgaggaaccgcatcgctgcctccaagtgccgaaaaaggaagctggagagaatcgcccggatggaggaaaaagtgaaaaccttgagcgctcagaactcggagctggcgtccacggccaacatgctcagggaacaggtggcacagcttaaacagaaagtcatgaactaagcaa 6  False 5 7 7 16 14 10 1 0 1 0 0 2 9.83333333333333 -1.34386812403224 NA -1.24881044391847 NA NA -1.27920949982995 0.728246209722672 NA 0.57286015598576 NA NA 0.543306654315664 -1.28272925574805 0.346676673918989 0.0312915702586119 0.0800055792460072 NA NA 0.041069038110921 0.0641649818557525 NA NA NA NA 0.0372583083412031 0.0568711986409001 0.0367235697135672 0.0384515261721273 QERIKAERKRMRNRIAASKCRKRKLERIARMEEKVKTLSAQNSELASTANMLREQVAQLKQKVMNAAAAAAAAAAAAAAACAAAAAAAAAAAAAAAAAAAAAAAAAAAAAAAAAAA CEBPD AAAAAAAAAAAAAAACAAAAAAAAAAAAAAAAAAAAAAAAAAAAAAAAAAA False 3 1 1 -1.4021971 -1.3969376 -1.403609 -1.4067078 -1.4038002 -1.3930091 -1.3968999 -1.4069328 -1.4204673 -1.422805 -1.4053366 0.009703365 0.038037192 NA 5.3864503 -0.5807748 5.8967013 -0.5172576 4.6939917 0.67700124 5.0042267 -0.6515945 4.3780556 0.72635317 4.9799147 -0.59629536 4.785572 -0.6427585 4.9347973 -0.6481863 5.283638 0.65842545 5.888901 -0.5866899 L31M,K39S NA 5.4874873 0.628533684 FALSE
caggagcggatcaaggcggagaggaagcgcatgaggaaccgcatcgctgcctccaagtgccgaaaaaggaagctggagagaatcgcccggatggaggaaaaagtgaaaaccttgagcgctcagaactcggagctggcgtccacggccaacatgctcagggaacaggtggcacagcttaaacagaaagtcatgaactaataca 6  False 14 14 1 6 24 4 0 3 0 0 6 0 10.5 NA -1.2465155385537 NA NA -1.15215729597973 NA NA 0.408189273270197 NA NA 0.333166091137694 NA -1.18988441225452 0.258106220437654 NA NA 0.0381254284239419 0.0465594616184345 NA NA NA NA 0.0532587357824115 0.0365744763145367 NA NA 0.0470214241644628 0.0286277642454435 QERIKAERKRMRNRIAASKCRKRKLERIARMEEKVKTLSAQNSELASTANMLREQVAQLKQKVMNAAAAAAAAAAAAAAAACAAAAAAAAAAAAAAAAAAAAAAAAAAAAAAAAAA CEBPE AAAAAAAAAAAAAAAACAAAAAAAAAAAAAAAAAAAAAAAAAAAAAAAAAA False 3 1 1 -1.3730272 -1.3622844 -1.3481358 -1.3390555 -1.3407799 -1.3333043 -1.3577999 -1.3565744 -1.3877344 -1.3983579 -1.3597053 0.021324633 0.083592564 NA 2.4630249 -1.1279981 2.4575891 -1.0845661 2.4007783 1.0660962 2.6316147 -0.95057005 2.3090262 -1.0818352 2.4973874 -0.9635463 2.3063693 -1.1456221 2.4346802 -1.0741974 2.776772 -1.0713536 3.0860093 -0.99320555 L31M,K39S NA 2.9005876 1.0558990648 FALSE
caggagcggatcaaggcggagaggaagcgcatgaggaaccgcatcgctgcctccaagtgccgaaaaaggaagctggagagaatcgcccggatggaggaaaaagtgaaaaccttgagcgctcagaactcggagctggcgtccacggccaacatgctcagggaacaggtggcacagcttaaacagaaagtcatgaactaacaca 7  False 49 7 37 32 28 37 1 0 1 1 0 1 31.6666666666667 -2.0016667859894 NA -1.71947709073297 -1.65389448138995 NA -1.87673152579653 0.610740820927655 NA 0.508150070230577 0.533583210428374 NA 0.60131483158083 -1.79437744719635 0.279163795170744 -0.0409745977962447 0.0670963645195032 NA NA -0.0116494421977549 0.0569169276230041 -0.00988017471618108 0.0624764081792029 NA NA -0.0252879416653632 0.0629432659455039 -0.0200257165940354 0.0309633580332163 QERIKAERKRMRNRIAASKCRKRKLERIARMEEKVKTLSAQNSELASTANMLREQVAQLKQKVMNAAAAAAAAAAAAAAAAACAAAAAAAAAAAAAAAAAAAAAAAAAAAAAAAAA CREB3 AAAAAAAAAAAAAAAAACAAAAAAAAAAAAAAAAAAAAAAAAAAAAAAAAA False 3 1 1 -1.461845 -1.4611591 -1.4592618 -1.453046 -1.4574014 -1.4481184 -1.4499806 -1.4535728 -1.4588702 -1.465181 -1.4568436 0.0054951007 0.021540795 NA 4.0639377 -1.1829392 4.34194 -1.0972506 4.138929 1.1609883 4.363756 -1.0447772 3.708078 1.2606862 4.741194 -0.84878683 4.380313 -0.97539735 4.971959 -0.88028276 5.057051 0.9523242 4.9392295 -1.0201969 L31M,K39S NA 4.834901 1.0423629519 FALSE
caggagcggatcaaggcggagaggaagcgcatgaggaaccgcatcgctgcctccaagtgccgaaaaaggaagctggagagaatcgcccggatggaggaaaaagtgaaaaccttgagcgctcagaactcggagctggcgtccacggccaacatgctcagggaacaggtggcacagcttaaacagaaagtcatgaactaacgga 6  False 28 13 38 41 21 37 2 1 0 0 4 5 29.6666666666667 -1.6406116842688 -1.52719940621158 NA NA -1.23142489648417 -1.39624978128542 0.457847945598081 0.597088988365904 NA NA 0.379374175611431 0.320414117937172 -1.41223241753556 0.203011347135028 -0.00130886089679327 0.0502994586241902 0.00610966853286735 0.0681060078181187 NA NA NA NA 0.0445568568869349 0.0416471308735697 0.0250069930982024 0.0335396866646261 0.0223597702731426 0.0225169349854367 QERIKAERKRMRNRIAASKCRKRKLERIARMEEKVKTLSAQNSELASTANMLREQVAQLKQKVMNAAAAAAAAAAAAAAAAAACAAAAAAAAAAAAAAAAAAAAAAAAAAAAAAAA CREB3L1 AAAAAAAAAAAAAAAAAACAAAAAAAAAAAAAAAAAAAAAAAAAAAAAAAA False 3 1 1 -1.4513679 -1.4405781 -1.4276069 -1.4401324 -1.4390056 -1.4356068 -1.4356933 -1.4363374 -1.4442495 -1.4589866 -1.4409565 0.008849497 0.03469003 NA 3.577229 -1.1883669 3.9374409 -0.98536736 4.083948 0.8847271 3.988525 -1.005964 3.478591 1.1221521 4.355373 -0.84438604 4.2776403 -0.8878639 4.323618 -0.87423927 5.1478953 0.79567045 4.6149793 -0.99627775 L31M,K39S NA 4.5427866 0.9585014972 FALSE
caggagcggatcaaggcggagaggaagcgcatgaggaaccgcatcgctgcctccaagtgccgaaaaaggaagctggagagaatcgcccggatggaggaaaaagtgaaaaccttgagcgctcagaactcggagctggcgtccacggccaacatgctcagggaacaggtggcacagcttaaacagaaagtcatgaactaaacga 7  False 18 28 69 19 26 1 2 1 1 6 0 0 26.8333333333333 -1.51327237641139 -1.73740461498689 -1.89564088487369 -1.02174133841683 NA NA 0.476452970306575 0.56065100747767 0.500646362450964 0.321446844733801 NA NA -1.39478147714855 0.216909499342633 0.0126807142632308 0.0523434181516364 -0.0178670549894347 0.0639497673588159 -0.0313812153653778 0.0560764515164031 0.0641376298553822 0.0376376990261421 NA NA NA NA 0.0242953354308263 0.0240584438424181 QERIKAERKRMRNRIAASKCRKRKLERIARMEEKVKTLSAQNSELASTANMLREQVAQLKQKVMNAAAAAAAAAAAAAAAAAAACAAAAAAAAAAAAAAAAAAAAAAAAAAAAAAA CREB3L2 AAAAAAAAAAAAAAAAAAACAAAAAAAAAAAAAAAAAAAAAAAAAAAAAAA False 3 1 1 -1.4676858 -1.4670453 -1.463215 -1.4645085 -1.462595 -1.4641477 -1.4616954 -1.4658672 -1.4682828 -1.4746449 -1.4659687 0.003762731 0.014749906 NA 3.7839684 -1.4103714 3.7649946 -1.4012223 4.6014686 1.1158556 3.757461 -1.4830081 3.4619243 -1.4633096 4.1678987 -1.1427094 3.7143474 -1.3318439 4.0232515 -1.2990365 3.6155858 -1.6381353 3.7113044 -1.851001 L31M,K39S NA 4.2244825 1.413649329 FALSE
caggagcggatcaaggcggagaggaagcgcatgaggaaccgcatcgctgcctccaagtgccgaaaaaggaagctggagagaatcgcccggatggaggaaaaagtgaaaaccttgagcgctcagaactcggagctggcgtccacggccaacatgctcagggaacaggtggcacagcttaaacagaaagtcatgaactaactta 7  False 11 21 2 0 14 13 0 7 0 0 0 0 10.1666666666667 NA -1.12546643825363 NA NA NA NA NA 0.29932485831435 NA NA NA NA -1.12546643825363 0.29932485831435 NA NA 0.0519327019326619 0.0341420149051915 NA NA NA NA NA NA NA NA 0.0541663219888536 0.0331995155409044 QERIKAERKRMRNRIAASKCRKRKLERIARMEEKVKTLSAQNSELASTANMLREQVAQLKQKVMNAAAAAAAAAAAAAAAAAAAAACAAAAAAAAAAAAAAAAAAAAAAAAAAAAA CREB3L4 AAAAAAAAAAAAAAAAAAAAACAAAAAAAAAAAAAAAAAAAAAAAAAAAAA False 3 1 1 -1.4483389 -1.4523762 -1.4511327 -1.4520355 -1.4520376 -1.4583458 -1.4502815 -1.4633285 -1.4543701 -1.4601336 -1.4542379 0.0048020976 0.018824223 NA 4.689315 -0.88155377 4.326841 -0.9921008 3.9465988 -1.1014967 4.2210073 -1.0670782 3.8331447 -1.1439098 4.5485883 -0.9741724 3.8918037 -1.101111 3.422542 -1.4560816 4.866074 -0.93224 4.957171 -0.9413313 L31M,K39S NA 4.6345716 1.0591075815 FALSE
caggagcggatcaaggcggagaggaagcgcatgaggaaccgcatcgctgcctccaagtgccgaaaaaggaagctggagagaatcgcccggatggaggaaaaagtgaaaaccttgagcgctcagaactcggagctggcgtccacggccaacatgctcagggaacaggtggcacagcttaaacagaaagtcatgaactaacgta 6  False 57 83 127 118 111 114 85 102 138 122 181 94 101.666666666667 -0.764849265732377 -0.768005054224576 -0.675256552330903 -0.697605835188379 -0.605526089653966 -0.856317233798258 0.145177426294683 0.128079182941901 0.0910502603600278 0.114763738102743 0.127912468201586 0.132318270453032 -0.717037431321342 0.0486106265168246 0.0949029403339649 0.0159492818899446 0.09270596737503 0.0146091487278171 0.105311723978442 0.0101983673378533 0.102090139621974 0.0134375032904837 0.11326709389676 0.0140420398804611 0.0815250035383784 0.0138505548993011 0.0994670873157489 0.00539163121829179 QERIKAERKRMRNRIAASKCRKRKLERIARMEEKVKTLSAQNSELASTANMLREQVAQLKQKVMNAAAAAAAAAAAAAAAAAAAAAACAAAAAAAAAAAAAAAAAAAAAAAAAAAA CREB5 AAAAAAAAAAAAAAAAAAAAAACAAAAAAAAAAAAAAAAAAAAAAAAAAAA False 3 1 1 -0.8108503 -0.77492815 -0.7410705 -0.74886906 -0.7308478 -0.71694535 -0.75439274 -0.74787223 -0.8974423 -0.9404038 -0.78636223 0.0750253 0.29409918 NA 0.5076603 -0.98478824 0.41884947 -0.95613354 0.33886445 -0.9569807 0.38370585 0.90230715 0.3003701 1.0044166 0.2879485 -0.9460633 0.3534451 1.0117706 0.3525949 0.93872803 0.7367243 0.9737135 0.91055 -0.8997804 L31M,K39S NA 0.82333374 0.957468196115 FALSE
caggagcggatcaaggcggagaggaagcgcatgaggaaccgcatcgctgcctccaagtgccgaaaaaggaagctggagagaatcgcccggatggaggaaaaagtgaaaaccttgagcgctcagaactcggagctggcgtccacggccaacatgctcagggaacaggtggcacagcttaaacagaaagtcatgaactaattca 6  False 33 34 70 42 28 3 2 1 12 0 0 0 35 -1.68796497965574 -1.79059761787021 -1.19727153962337 NA NA NA 0.452641146172861 0.554867209698061 0.174444072620269 NA NA NA -1.30271413425843 0.156192109787748 -0.0065111232306842 0.0497274364173171 -0.0239344304407147 0.0632900476445494 0.0468418132365884 0.0195391504149249 NA NA NA NA NA NA 0.0345069536649538 0.0173239950917113 QERIKAERKRMRNRIAASKCRKRKLERIARMEEKVKTLSAQNSELASTANMLREQVAQLKQKVMNAAAAAAAAAAAAAAAAAAAAAAACAAAAAAAAAAAAAAAAAAAAAAAAAAA CREBL2 AAAAAAAAAAAAAAAAAAAAAAACAAAAAAAAAAAAAAAAAAAAAAAAAAA False 3 1 1 -1.4703112 -1.46841 -1.4695873 -1.4631896 -1.4636949 -1.4612873 -1.4687307 -1.4600015 -1.4725136 -1.4735779 -1.4671303 0.0047515663 0.01862614 NA 3.9432778 -1.4483044 3.9441147 -1.3800317 3.6537092 -1.6737366 4.70258 -1.1460648 4.176905 1.238321 4.743372 -0.9667789 3.3764353 -1.716472 4.380747 -1.0806121 3.2511048 2.5395837 4.395174 -1.4578056 L31M,K39S NA 4.4210043 1.4647710606 FALSE
caggagcggatcaaggcggagaggaagcgcatgaggaaccgcatcgctgcctccaagtgccgaaaaaggaagctggagagaatcgcccggatggaggaaaaagtgaaaaccttgagcgctcagaactcggagctggcgtccacggccaacatgctcagggaacaggtggcacagcttaaacagaaagtcatgaactaaagta 6  False 12 4 0 10 0 18 1 4 0 2 0 0 7.33333333333333 -1.59618437376794 -0.824479179079389 NA -1.14657238905968 NA NA 0.654318206392779 0.571304835244796 NA 0.490338801452274 NA NA -1.15319804346085 0.323444582198778 0.00357195092688586 0.0718838030528139 0.0862643359535402 0.0651649793143848 NA NA 0.0495213609755193 0.0574129892150076 NA NA NA NA 0.0510904803656883 0.0358747465673313 QERIKAERKRMRNRIAASKCRKRKLERIARMEEKVKTLSAQNSELASTANMLREQVAQLKQKVMNAAAAAAAAAAAAAAAAAAAAAAAACAAAAAAAAAAAAAAAAAAAAAAAAAA CREBRF AAAAAAAAAAAAAAAAAAAAAAAACAAAAAAAAAAAAAAAAAAAAAAAAAA False 3 1 1 -1.4568968 -1.4530357 -1.4654622 -1.4644384 -1.466482 -1.4688522 -1.4608833 -1.4588606 -1.465973 -1.4738853 -1.4634769 0.006125619 0.024012428 NA 4.5418844 -0.9923183 4.5358124 -0.9527363 3.5245411 1.5276351 3.5446014 -1.5690782 2.9296916 1.8795495 3.284769 -1.5659552 3.6517296 -1.3370934 4.362135 -1.0684423 4.3039546 1.2827213 3.874879 -1.6826745 L31M,K39S NA 4.2196627 1.38582041304 FALSE
caggagcggatcaaggcggagaggaagcgcatgaggaaccgcatcgctgcctccaagtgccgaaaaaggaagctggagagaatcgcccggatggaggaaaaagtgaaaaccttgagcgctcagaactcggagctggcgtccacggccaacatgctcagggaacaggtggcacagcttaaacagaaagtcatgaactaagtaa 6  False 18 19 4 20 36 35 0 0 1 0 2 6 22 NA NA -1.09061749601036 NA -1.5905898971133 -1.3252296581652 NA NA 0.626797098687977 NA 0.433001817238468 0.306425630130315 -1.36938530574507 0.232313590133968 NA NA NA NA 0.0587879308043137 0.0702063567247852 NA NA 0.00512825908557044 0.0475342933449806 0.0324410995966013 0.032075426909237 0.027112143202615 0.025766983368672 QERIKAERKRMRNRIAASKCRKRKLERIARMEEKVKTLSAQNSELASTANMLREQVAQLKQKVMNAAAAAAAAAAAAAAAAAAAAAAAAACAAAAAAAAAAAAAAAAAAAAAAAAA CREBZF AAAAAAAAAAAAAAAAAAAAAAAAACAAAAAAAAAAAAAAAAAAAAAAAAA False 3 1 1 -1.4696796 -1.468699 -1.4686288 -1.4598718 -1.4637 -1.461357 -1.4578289 -1.4691484 -1.462503 -1.4686649 -1.465008 0.0044510816 0.01744824 NA 4.255744 -1.3176403 3.837934 -1.4284581 3.281614 1.7955427 4.182388 -1.2044998 4.021097 1.2864325 4.3968406 -1.0438776 4.776977 -0.9780389 3.7145154 -1.5246779 5.0786114 1.0073605 6.0170813 -0.89915645 L31M,K39S NA 4.720543 1.24856848236 FALSE
caggagcggatcaaggcggagaggaagcgcatgaggaaccgcatcgctgcctccaagtgccgaaaaaggaagctggagagaatcgcccggatggaggaaaaagtgaaaaccttgagcgctcagaactcggagctggcgtccacggccaacatgctcagggaacaggtggcacagcttaaacagaaagtcatgaactaaccta 7  False 7 5 0 7 7 6 1 0 0 0 2 0 5.33333333333333 -1.44084178998066 NA NA NA -1.11323342415849 NA 0.693022647605246 NA NA NA 0.596678306481473 NA -1.25270014300502 0.452173625876032 0.0206379833092653 0.0761358969151021 NA NA NA NA NA NA 0.0575317403463963 0.0655024540861369 NA NA 0.0400542386089135 0.0501526849590719 QERIKAERKRMRNRIAASKCRKRKLERIARMEEKVKTLSAQNSELASTANMLREQVAQLKQKVMNAAAAAAAAAAAAAAAAAAAAAAAAAACAAAAAAAAAAAAAAAAAAAAAAAA CREM AAAAAAAAAAAAAAAAAAAAAAAAAACAAAAAAAAAAAAAAAAAAAAAAAA False 3 1 1 -1.4596363 -1.4574394 -1.4578463 -1.4553567 -1.4544413 -1.456933 -1.4563161 -1.4479066 -1.4603429 -1.4625065 -1.4568725 0.0039665676 0.015548945 NA 3.957798 -1.1780021 4.0881495 -1.1099248 3.660216 1.2865969 3.8763065 -1.2118132 3.5922756 1.2539877 3.8140154 -1.1443018 3.6615515 -1.2513667 3.9187067 -1.056577 4.5122366 1.0919468 5.185299 -0.930462 L31M,K39S NA 4.3909183 1.15149790698 FALSE
caggagcggatcaaggcggagaggaagcgcatgaggaaccgcatcgctgcctccaagtgccgaaaaaggaagctggagagaatcgcccggatggaggaaaaagtgaaaaccttgagcgctcagaactcggagctggcgtccacggccaacatgctcagggaacaggtggcacagcttaaacagaaagtcatgaactaatcga 6  False 17 7 11 15 24 3 0 0 0 0 3 0 12.8333333333333 NA NA NA NA -1.35420695246194 NA NA NA NA NA 0.39926844351816 NA -1.35420695246194 0.39926844351816 NA NA NA NA NA NA NA NA 0.0310780260044931 0.0438310939169425 NA NA 0.0287956451294059 0.044284724530473 QERIKAERKRMRNRIAASKCRKRKLERIARMEEKVKTLSAQNSELASTANMLREQVAQLKQKVMNAAAAAAAAAAAAAAAAAAAAAAAAAAACAAAAAAAAAAAAAAAAAAAAAAA DBP AAAAAAAAAAAAAAAAAAAAAAAAAAACAAAAAAAAAAAAAAAAAAAAAAA False 3 1 1 -1.4519978 -1.4528389 -1.4574927 -1.453041 -1.4471552 -1.4532818 -1.4504838 -1.4523629 -1.4613286 -1.4615946 -1.4541576 0.004619091 0.018106837 NA 5.2897925 -0.80857515 5.1644692 -0.8350836 4.7429624 -0.98811436 5.0511885 -0.9025351 4.852438 0.8608805 5.406658 -0.7786104 4.9592457 -0.86585385 5.1739874 -0.8352382 4.702604 1.0651499 5.2701745 -0.9033687 L31M,K39S NA 5.4256144 0.8843409684 FALSE
caggagcggatcaaggcggagaggaagcgcatgaggaaccgcatcgctgcctccaagtgccgaaaaaggaagctggagagaatcgcccggatggaggaaaaagtgaaaaccttgagcgctcagaactcggagctggcgtccacggccaacatgctcagggaacaggtggcacagcttaaacagaaagtcatgaactaaaata 7  False 13 3 19 7 25 2 297 35 158 21 215 8 11.5 0.0217204171267993 -0.151406272100308 -0.0999747123447813 -0.406468321022646 -0.12082782729464 -0.384863307432553 0.264818125742239 0.592024878438882 0.18734982721309 0.42194744948291 0.247980421488708 0.834794083605984 -0.112755913471473 0.12045914913849 0.181315972429884 0.0290930831660876 0.163037328854206 0.067528378156541 0.169747954075707 0.0209846995609608 0.13617896741079 0.0494051547515972 0.166476545842552 0.0272229206196712 0.130874941889765 0.0873829535785889 0.166490767727448 0.01336068583274 QERIKAERKRMRNRIAASKCRKRKLERIARMEEKVKTLSAQNSELASTANMLREQVAQLKQKVMNAAAAAAAAAAAAAAAAAAAAAAAAAAAACAAAAAAAAAAAAAAAAAAAAAA DDIT3 AAAAAAAAAAAAAAAAAAAAAAAAAAAACAAAAAAAAAAAAAAAAAAAAAA False 3 1 1 -0.37174404 -0.34104383 -0.31804264 -0.31523204 -0.30271125 -0.27514648 -0.30163264 -0.3208208 -0.4633149 -0.50817347 -0.35178623 0.07574842 0.29693383 NA -0.50216824 1.0321794 -0.60288614 1.0232692 -0.62365353 -1.0780103 -0.6868875 0.9854592 -0.6474685 1.0953186 -0.7927093 0.96784955 -0.65977263 -1.0765232 -0.6589767 1.0298731 -0.29296297 1.0369854 -0.2241205 0.9418044 L31M,K39S NA -0.20489812 1.026727244 FALSE
caggagcggatcaaggcggagaggaagcgcatgaggaaccgcatcgctgcctccaagtgccgaaaaaggaagctggagagaatcgcccggatggaggaaaaagtgaaaaccttgagcgctcagaactcggagctggcgtccacggccaacatgctcagggaacaggtggcacagcttaaacagaaagtcatgaactaatgaa 4  False 18 40 23 6 33 17 89 293 83 6 51 24 22.8333333333333 -0.419385687757204 -0.27892377696994 -0.335959836817534 -0.706716604347605 -0.621164490226259 -0.695779044373587 0.232789836474706 0.167022800806296 0.175912539365148 0.48472800483752 0.227239614863726 0.304960410381703 -0.422455371985027 0.0909131204694105 0.132855782786557 0.0255744354877379 0.148492247044263 0.0190511906921096 0.143315706917645 0.0197036305957446 0.101023374173411 0.0567560299766681 0.111550333618499 0.0249460258190648 0.0983295083013853 0.0319220534824365 0.132140556910234 0.0100835980442577 QERIKAERKRMRNRIAASKCRKRKLERIARMEEKVKTLSAQNSELASTANMLREQVAQLKQKVMNAAAAAAAAAAAAAAAAAAAAAAAAAAAAAAAAAAAAAAAAAAAAAAAAAAA FOS AAAAAAAAAAAAAAAAAAAAAAAAAAAAAAAAAAAAAAAAAAAAAAAAAAA False 2 1 1 -0.4582287 -0.43348098 -0.3940183 -0.4074217 -0.38462055 -0.3721274 -0.41519022 -0.40787125 -0.57180893 -0.62290895 -0.44676772 0.08382724 0.3286028 6 -0.31782442 -0.9855633 -0.39925194 -0.9802675 -0.49207562 0.9818175 -0.48381943 -0.9259659 -0.50213 1.0031701 -0.5649642 -0.9261728 -0.4106859 -1.0434102 -0.4733379 -0.97534174 -0.053847432 1.0063037 0.055312157 -0.9332268 L31M,K39S NA 0 0.976123954 FALSE
caggagcggatcaaggcggagaggaagcgcatgaggaaccgcatcgctgcctccaagtgccgaaaaaggaagctggagagaatcgcccggatggaggaaaaagtgaaaaccttgagcgctcagaactcggagctggcgtccacggccaacatgctcagggaacaggtggcacagcttaaacagaaagtcatgaactaaaaga 7  False 13 23 40 20 28 22 95 186 140 27 101 48 24.3333333333333 -0.306793884919997 -0.251811856184827 -0.34460520030558 -0.624698689901746 -0.374093050729227 -0.565819146772539 0.269555220172154 0.21761347497455 0.136411290418794 0.261220130368068 0.238207635408618 0.262252108101498 -0.384187868217078 0.0859269972255745 0.145225187919161 0.0296135032915185 0.151584725259292 0.0248217356486606 0.142347356115882 0.015279170462781 0.110626721131822 0.0305858489745168 0.138673467551562 0.0261500787473405 0.111933198028193 0.0274515167730113 0.136384984162987 0.0095305638690983 QERIKAERKRMRNRIAASKCRKRKLERIARMEEKVKTLSAQNSELASTANMLREQVAQLKQKVMNAAAAAAAAAAAAAAAAAAAAAAAAAAAAACAAAAAAAAAAAAAAAAAAAAA FOSB AAAAAAAAAAAAAAAAAAAAAAAAAAAAACAAAAAAAAAAAAAAAAAAAAA False 3 1 1 -0.46353436 -0.42965472 -0.41361392 -0.40018642 -0.38335598 -0.37055635 -0.4171015 -0.40278578 -0.5238638 -0.570129 -0.43747815 0.06393185 0.25061285 NA -0.34333557 0.8764181 -0.47998503 0.8343606 -0.49276423 -0.88440335 -0.5928362 0.78517866 -0.5762817 -0.87944174 -0.6506684 -0.81004447 -0.46292517 0.91578555 -0.5758143 0.82319695 -0.19761603 0.829026 -0.087449506 0.78788257 L31M,K39S NA -0.08170516 0.842573802 FALSE
caggagcggatcaaggcggagaggaagcgcatgaggaaccgcatcgctgcctccaagtgccgaaaaaggaagctggagagaatcgcccggatggaggaaaaagtgaaaaccttgagcgctcagaactcggagctggcgtccacggccaacatgctcagggaacaggtggcacagcttaaacagaaagtcatgaactaataga 6  False 7 4 19 1 6 25 6 2 0 0 0 1 10.3333333333333 -0.924444104472795 -1.01438099633834 NA NA NA -1.75969124434105 0.430850167360938 0.628880927392135 NA NA NA 0.615259133313284 -1.15498606404218 0.307769395004684 0.0773697525910961 0.0473334660005685 0.064603486561042 0.0717323048861644 NA NA NA NA NA NA -0.0130366264223625 0.0644029004768238 0.0508921626669457 0.0341361384751481 QERIKAERKRMRNRIAASKCRKRKLERIARMEEKVKTLSAQNSELASTANMLREQVAQLKQKVMNAAAAAAAAAAAAAAAAAAAAAAAAAAAAAACAAAAAAAAAAAAAAAAAAAA FOSL1 AAAAAAAAAAAAAAAAAAAAAAAAAAAAAACAAAAAAAAAAAAAAAAAAAA False 3 1 1 -0.91214025 -0.8806516 -0.85896724 -0.8600537 -0.8375823 -0.81415075 -0.86353445 -0.8586918 -0.9932393 -1.0222646 -0.89012766 0.06730598 0.26383945 NA 0.7911443 -0.9523479 0.7189772 -0.91827285 0.6376212 0.95654726 0.70945305 -0.8693351 0.5761495 0.9682404 0.5532123 -0.9066266 0.62197125 -1.0014759 0.63943744 -0.93856907 1.0341122 0.9452793 1.2055944 -0.87105757 L31M,K39S NA 1.1130297 0.9327751907 FALSE
caggagcggatcaaggcggagaggaagcgcatgaggaaccgcatcgctgcctccaagtgccgaaaaaggaagctggagagaatcgcccggatggaggaaaaagtgaaaaccttgagcgctcagaactcggagctggcgtccacggccaacatgctcagggaacaggtggcacagcttaaacagaaagtcatgaactaagaga 7  False 10 29 17 19 19 7 76 120 131 70 103 51 16.8333333333333 -0.295490199439798 -0.435387522548749 -0.121507137460934 -0.350320941993931 -0.255345143282455 -0.205852361572343 0.30628074251236 0.197393530366331 0.197870187883429 0.256218199077585 0.285416376460269 0.442435647731374 -0.285236380654237 0.102878308251126 0.146467017800847 0.0336481919019257 0.130645458228402 0.022515379757995 0.167336147891507 0.0221630652484237 0.142753174585664 0.0300001808071513 0.151709435628271 0.0313325838922566 0.149613101969425 0.0463124193456447 0.147360154977861 0.0114107128049427 QERIKAERKRMRNRIAASKCRKRKLERIARMEEKVKTLSAQNSELASTANMLREQVAQLKQKVMNAAAAAAAAAAAAAAAAAAAAAAAAAAAAAAACAAAAAAAAAAAAAAAAAAA FOSL2 AAAAAAAAAAAAAAAAAAAAAAAAAAAAAAACAAAAAAAAAAAAAAAAAAA False 3 1 1 -0.23434722 -0.20161772 -0.19320858 -0.19950688 -0.17350125 -0.15814972 -0.19608843 -0.19101429 -0.3211305 -0.3456099 -0.22141746 0.06241987 0.24468589 NA -0.992534 0.87647843 -1.1062493 0.89594245 -1.1540732 -0.87749445 -1.2092416 0.82012665 -1.1541383 0.9252207 -1.3167777 0.8314263 -1.0496998 0.9514792 -1.154768 0.8970004 -0.7254929 -0.89219344 -0.74169594 0.8071201 L31M,K39S NA -0.69620466 0.877448208 FALSE
caggagcggatcaaggcggagaggaagcgcatgaggaaccgcatcgctgcctccaagtgccgaaaaaggaagctggagagaatcgcccggatggaggaaaaagtgaaaaccttgagcgctcagaactcggagctggcgtccacggccaacatgctcagggaacaggtggcacagcttaaacagaaagtcatgaactaattga 6  False 12 19 33 21 18 11 2 2 6 0 2 1 19 -1.3964144794798 -1.44126651620767 -1.18063842748521 NA -1.3885402406311 -1.51459563374268 0.501341401830889 0.439822558855381 0.245177905017864 NA 0.477672793508172 0.667169938324711 -1.299949923169 0.175647082367322 0.0255187951329444 0.0550776766401024 0.0159114672470874 0.0501676621335261 0.0487048566467437 0.0274619131083253 NA NA 0.0273089688634888 0.0524382064591406 0.0126190158298196 0.0698367188921945 0.0348135452041222 0.0194818368030239 QERIKAERKRMRNRIAASKCRKRKLERIARMEEKVKTLSAQNSELASTANMLREQVAQLKQKVMNAAAAAAAAAAAAAAAAAAAAAAAAAAAAAAAACAAAAAAAAAAAAAAAAAA HLF AAAAAAAAAAAAAAAAAAAAAAAAAAAAAAAACAAAAAAAAAAAAAAAAAA False 3 1 1 -1.4489976 -1.4422431 -1.4426059 -1.4379591 -1.4271965 -1.4345628 -1.4419868 -1.4254644 -1.451462 -1.4561796 -1.4408658 0.009951722 0.039010752 NA 3.9515686 -1.052305 4.2087235 -0.93354434 4.320338 0.93011624 4.3244295 -0.91185147 4.2741723 -0.8428558 4.260775 -0.8574208 3.9314466 -1.0125914 5.136347 -0.6865939 4.3988676 0.9978466 4.7843494 -0.92953765 L31M,K39S NA 4.723365 0.91546634026 FALSE
caggagcggatcaaggcggagaggaagcgcatgaggaaccgcatcgctgcctccaagtgccgaaaaaggaagctggagagaatcgcccggatggaggaaaaagtgaaaaccttgagcgctcagaactcggagctggcgtccacggccaacatgctcagggaacaggtggcacagcttaaacagaaagtcatgaactaaataa 6  False 17 12 30 0 3 1 975 755 1220 5 397 4 10.5 0.286998088977815 0.310254506045823 0.348712028540803 NA 0.675994602172052 -0.384863307432553 0.231179572594511 0.29501789833339 0.148736427154734 NA 0.700330866382129 1.17947782320395 0.330075980628941 0.113110854362976 0.210459541615853 0.0253975309014126 0.215695932811697 0.0336507483505387 0.220004506721264 0.0166596857015662 NA NA 0.25395052308286 0.0768812774354221 0.130874941889765 0.123463088558078 0.215607317662485 0.012545652200142 QERIKAERKRMRNRIAASKCRKRKLERIARMEEKVKTLSAQNSELASTANMLREQVAQLKQKVMNAAAAAAAAAAAAAAAAAAAAAAAAAAAAAAAAACAAAAAAAAAAAAAAAAA JDP2 AAAAAAAAAAAAAAAAAAAAAAAAAAAAAAAAACAAAAAAAAAAAAAAAAA False 3 1 1 0.22912037 0.22108984 0.23696351 0.23602211 0.23918569 0.23843133 0.2283063 0.23049986 0.21679556 0.19942296 0.22758374 0.012357787 0.048442528 NA -3.220534 1.056268 -3.4364974 1.0241175 -3.2514741 1.1973797 -3.3044267 1.1665679 -3.0220122 1.2949703 -3.5094614 1.0351794 -3.1590772 1.140936 -3.2274168 1.210674 -2.665368 1.2221905 -2.8358576 1.0887735 L31M,K39S NA -2.79895 1.143705674 FALSE
caggagcggatcaaggcggagaggaagcgcatgaggaaccgcatcgctgcctccaagtgccgaaaaaggaagctggagagaatcgcccggatggaggaaaaagtgaaaaccttgagcgctcagaactcggagctggcgtccacggccaacatgctcagggaacaggtggcacagcttaaacagaaagtcatgaactaataaa 5  False 51 59 94 40 51 60 38 45 31 14 20 15 59.1666666666667 -0.964818680302495 -0.898690901326737 -1.01231849742598 -0.993630644840841 -1.02092548786884 -1.21259220320513 0.167420613779089 0.157651322468006 0.12635207494703 0.218819909610043 0.211668163702826 0.214394408255143 -1.00196255896338 0.0700983757856578 0.072934176706263 0.0183929322312834 0.077799493636809 0.0179822478889244 0.0675580534441843 0.01415245677623 0.0674290661894529 0.0256212746640919 0.0676651678447974 0.0232366151472809 0.0442315443197721 0.0224419614273532 0.0678647130377931 0.00777493766937342 QERIKAERKRMRNRIAASKCRKRKLERIARMEEKVKTLSAQNSELASTANMLREQVAQLKQKVMNAAAAAAAAAAAAAAAAAAAAAAAAAAAAAAAAAACAAAAAAAAAAAAAAAA JUN AAAAAAAAAAAAAAAAAAAAAAAAAAAAAAAAAACAAAAAAAAAAAAAAAA False 3 1 1 -0.7797103 -0.7202687 -0.7092952 -0.73293674 -0.70126957 -0.66572285 -0.73540616 -0.6968509 -0.87603813 -0.91851485 -0.7536014 0.08190981 0.32108647 NA 0.41327047 1.0293243 0.28603965 0.9500027 0.25453728 0.9819408 0.3225211 0.9570651 0.21848822 1.065266 0.1649586 -0.9386105 0.29134977 -1.0741053 0.22631842 -0.93448806 0.6640233 0.9977446 0.8110214 -0.93846214 L31M,K39S NA 0.7295153 0.986700946827 FALSE
caggagcggatcaaggcggagaggaagcgcatgaggaaccgcatcgctgcctccaagtgccgaaaaaggaagctggagagaatcgcccggatggaggaaaaagtgaaaaccttgagcgctcagaactcggagctggcgtccacggccaacatgctcagggaacaggtggcacagcttaaacagaaagtcatgaactaacaga 7  False 0 5 21 4 7 13 0 2 0 6 1 1 8.33333333333333 NA -1.07551572658416 NA -0.595903896431115 -1.31528308064069 -1.56446797576131 NA 0.586775847596439 NA 0.575460428851486 0.708005606292726 0.653319780879203 -1.09262445985621 0.312165958184152 NA NA 0.0576302505824729 0.0669296557842337 NA NA 0.113998257632872 0.0673797449793086 0.0353510305684779 0.0777237989300971 0.00739857568409569 0.0683869390136775 0.0578089789280043 0.0346237817949356 QERIKAERKRMRNRIAASKCRKRKLERIARMEEKVKTLSAQNSELASTANMLREQVAQLKQKVMNAAAAAAAAAAAAAAAAAAAAAAAAAAAAAAAAAAACAAAAAAAAAAAAAAA JUNB AAAAAAAAAAAAAAAAAAAAAAAAAAAAAAAAAAACAAAAAAAAAAAAAAA False 3 1 1 -1.3990333 -1.3965861 -1.371259 -1.3787389 -1.3734928 -1.371392 -1.3776313 -1.3879786 -1.4140711 -1.4240673 -1.389425 0.018605612 0.072934 NA 2.2540529 -1.368438 2.2427 -1.3579446 2.1809611 1.2735872 2.2824545 -1.2632291 2.1067085 1.3295318 2.248889 -1.215026 2.1158237 -1.3429183 2.203348 -1.3353021 2.555282 1.3149853 2.8375936 -1.2262182 L31M,K39S NA 2.667044 1.302718083 FALSE
caggagcggatcaaggcggagaggaagcgcatgaggaaccgcatcgctgcctccaagtgccgaaaaaggaagctggagagaatcgcccggatggaggaaaaagtgaaaaccttgagcgctcagaactcggagctggcgtccacggccaacatgctcagggaacaggtggcacagcttaaacagaaagtcatgaactaaatga 7  False 8 10 34 18 16 6 0 0 1 0 0 0 15.3333333333333 NA NA -1.6955742939071 NA NA NA NA NA 0.509565194607129 NA NA NA -1.6955742939071 0.509565194607129 NA NA NA NA -0.00897213516460221 0.0570754330261052 NA NA NA NA NA NA -0.00906699822500523 0.0565182514166493 QERIKAERKRMRNRIAASKCRKRKLERIARMEEKVKTLSAQNSELASTANMLREQVAQLKQKVMNAAAAAAAAAAAAAAAAAAAAAAAAAAAAAAAAAAAACAAAAAAAAAAAAAA JUND AAAAAAAAAAAAAAAAAAAAAAAAAAAAAAAAAAAACAAAAAAAAAAAAAA False 3 1 1 -1.2067009 -1.1857481 -1.1662706 -1.1838945 -1.1584798 -1.135456 -1.1575738 -1.1628654 -1.2587955 -1.2800068 -1.1895792 0.04653069 0.1824003 NA 1.4670734 1.166961 1.4434295 -1.1179429 1.3425832 -1.1497931 1.4572096 1.1139513 1.2613745 1.2002418 1.302262 -1.0891576 1.301722 1.1598262 1.3645681 -1.1137667 1.7354472 1.1369699 1.9787352 -1.0457929 L31M,K39S NA 1.829703 1.129440319 FALSE
caggagcggatcaaggcggagaggaagcgcatgaggaaccgcatcgctgcctccaagtgccgaaaaaggaagctggagagaatcgcccggatggaggaaaaagtgaaaaccttgagcgctcagaactcggagctggcgtccacggccaacatgctcagggaacaggtggcacagcttaaacagaaagtcatgaactaaggaa 5  False 29 4 7 10 57 9 17 8 0 0 2 0 19.3333333333333 -1.03394312411908 -0.634577361820439 NA NA -1.72454175019359 NA 0.229249691104059 0.540220521400594 NA NA 0.415334730790904 NA -1.12721218938144 0.188140538487328 0.0653401225336918 0.0251855129266421 0.107925185346038 0.0616193963896554 NA NA NA NA -0.00957677545453972 0.0455948269586603 NA NA 0.0539726925922683 0.0208675442679887 QERIKAERKRMRNRIAASKCRKRKLERIARMEEKVKTLSAQNSELASTANMLREQVAQLKQKVMNAAAAAAAAAAAAAAAAAAAAAAAAAAAAAAAAAAAAACAAAAAAAAAAAAA MAF AAAAAAAAAAAAAAAAAAAAAAAAAAAAAAAAAAAAACAAAAAAAAAAAAA False 3 1 1 -1.4153169 -1.4022974 -1.420984 -1.4158055 -1.4190862 -1.4267032 -1.4229918 -1.4220027 -1.428888 -1.4410344 -1.421511 0.010062128 0.039443545 NA 4.411834 -0.7551122 5.022703 -0.62189204 4.3669553 0.7955859 4.3033047 -0.79437155 3.5468988 0.96886873 3.876289 -0.8993408 3.7280545 -0.9399967 4.2257824 -0.8181215 4.1893086 0.8733263 4.588079 -0.8458315 L31M,K39S NA 4.5901833 0.8312447145 FALSE
caggagcggatcaaggcggagaggaagcgcatgaggaaccgcatcgctgcctccaagtgccgaaaaaggaagctggagagaatcgcccggatggaggaaaaagtgaaaaccttgagcgctcagaactcggagctggcgtccacggccaacatgctcagggaacaggtggcacagcttaaacagaaagtcatgaactaaggga 6  False 17 12 1 59 34 11 22 0 0 11 1 1 22.3333333333333 -0.805708630634849 NA NA -1.16575905606329 -1.77597810245594 -1.51459563374268 0.262969747475561 NA NA 0.208340996029007 0.578904564335527 0.667169938324711 -1.10486360746097 0.152980516414429 0.0904141052216049 0.0288900191859158 NA NA NA NA 0.0472748246979753 0.0243943153644584 -0.0152233814494696 0.0635512791964062 0.0126190158298196 0.0698367188921945 0.056451478006097 0.016967782297662 QERIKAERKRMRNRIAASKCRKRKLERIARMEEKVKTLSAQNSELASTANMLREQVAQLKQKVMNAAAAAAAAAAAAAAAAAAAAAAAAAAAAAAAAAAAAAACAAAAAAAAAAAA MAFA AAAAAAAAAAAAAAAAAAAAAAAAAAAAAAAAAAAAAACAAAAAAAAAAAA False 3 1 1 -1.4309953 -1.4348123 -1.4378463 -1.4433178 -1.424969 -1.4250016 -1.4277161 -1.4239113 -1.4460268 -1.4522 -1.4346797 0.009923977 0.03890199 NA 4.681603 -0.77725476 4.4671535 -0.8339526 4.0187187 0.96350724 4.0648746 -1.0142202 4.7054195 0.7553548 5.2605605 -0.6564199 4.2136908 -0.8553705 5.204091 -0.6715672 4.7276793 0.88012344 5.1241765 -0.8324824 L31M,K39S NA 5.0110598 0.8240253213 FALSE
caggagcggatcaaggcggagaggaagcgcatgaggaaccgcatcgctgcctccaagtgccgaaaaaggaagctggagagaatcgcccggatggaggaaaaagtgaaaaccttgagcgctcagaactcggagctggcgtccacggccaacatgctcagggaacaggtggcacagcttaaacagaaagtcatgaactaacgaa 5  False 7 16 0 26 6 4 1 1 0 0 0 0 9.83333333333333 -1.44084178998066 -1.58408644811519 NA NA NA NA 0.693022647605246 0.584594100451832 NA NA NA NA -1.52453404657569 0.446845974218771 0.0206379833092653 0.0761358969151021 -0.000379061616452792 0.0666807982588346 NA NA NA NA NA NA NA NA 0.00990387302630896 0.0495617702753138 QERIKAERKRMRNRIAASKCRKRKLERIARMEEKVKTLSAQNSELASTANMLREQVAQLKQKVMNAAAAAAAAAAAAAAAAAAAAAAAAAAAAAAAAAAAAAAACAAAAAAAAAAA MAFB AAAAAAAAAAAAAAAAAAAAAAAAAAAAAAAAAAAAAAACAAAAAAAAAAA False 3 1 1 -1.4399014 -1.4419471 -1.446109 -1.4311732 -1.43941 -1.4345815 -1.442989 -1.4541454 -1.4448702 -1.4498838 -1.4425011 0.0068037966 0.026670882 NA 5.323253 -0.7258363 4.8352213 -0.81074095 3.8995454 1.0619419 4.8989906 -0.7660837 4.5624046 0.85821474 5.6990857 -0.6411042 4.154837 -0.9659357 3.5120468 -1.2539537 5.207888 0.7907691 6.1075444 -0.6832974 L31M,K39S NA 5.1843443 0.855787781 FALSE
caggagcggatcaaggcggagaggaagcgcatgaggaaccgcatcgctgcctccaagtgccgaaaaaggaagctggagagaatcgcccggatggaggaaaaagtgaaaaccttgagcgctcagaactcggagctggcgtccacggccaacatgctcagggaacaggtggcacagcttaaacagaaagtcatgaactaaggta 6  False 6 10 1 0 18 0 0 2 0 0 2 0 5.83333333333333 NA -1.26541754384311 NA NA -1.3885402406311 NA NA 0.491869133299066 NA NA 0.477672793508172 NA -1.32878130730354 0.342674611046129 NA NA 0.0359694011899747 0.056104272044335 NA NA NA NA 0.0273089688634888 0.0524382064591406 NA NA 0.0316157219727642 0.0380076387205758 QERIKAERKRMRNRIAASKCRKRKLERIARMEEKVKTLSAQNSELASTANMLREQVAQLKQKVMNAAAAAAAAAAAAAAAAAAAAAAAAAAAAAAAAAAAAAAAACAAAAAAAAAA MAFF AAAAAAAAAAAAAAAAAAAAAAAAAAAAAAAAAAAAAAAACAAAAAAAAAA False 3 1 1 -1.4455185 -1.4410396 -1.4445618 -1.4452226 -1.4372102 -1.4422437 -1.4318793 -1.44119 -1.4515287 -1.4633448 -1.4443738 0.00847466 0.033220667 NA 5.0833716 -0.7938768 5.358999 -0.7264851 4.39598 0.92928314 4.3953156 -0.95437634 4.662256 0.82616395 4.6587358 -0.82578766 5.4074087 -0.6844116 4.307785 -0.9091051 4.6345587 0.947779 4.4711246 -1.0930471 L31M,K39S NA 5.101816 0.8690315817 FALSE
caggagcggatcaaggcggagaggaagcgcatgaggaaccgcatcgctgcctccaagtgccgaaaaaggaagctggagagaatcgcccggatggaggaaaaagtgaaaaccttgagcgctcagaactcggagctggcgtccacggccaacatgctcagggaacaggtggcacagcttaaacagaaagtcatgaactaagtga 7  False 26 35 28 14 42 2 3 4 7 0 1 1 24.5 -1.50239534835301 -1.41873571071481 -1.09061749601036 NA -1.83757386593078 -1.00565997926198 0.391282341586859 0.315771031977136 0.240132312361894 NA 0.571774412560327 0.989984191389733 -1.30594114453555 0.162260570240507 0.013875671296535 0.0429865201760708 0.0184814078169928 0.0360179216023176 0.0587879308043137 0.0268967658244045 NA NA -0.0219852724468202 0.0627685417745679 0.0658923937122704 0.103627642239708 0.0341490309102278 0.0179970763327593 QERIKAERKRMRNRIAASKCRKRKLERIARMEEKVKTLSAQNSELASTANMLREQVAQLKQKVMNAAAAAAAAAAAAAAAAAAAAAAAAAAAAAAAAAAAAAAAAACAAAAAAAAA MAFG AAAAAAAAAAAAAAAAAAAAAAAAAAAAAAAAAAAAAAAAACAAAAAAAAA False 3 1 1 -1.4415834 -1.4305096 -1.4346421 -1.4465805 -1.4380121 -1.4439272 -1.4418604 -1.4480524 -1.44653 -1.458592 -1.443029 0.007808979 0.030611198 NA 4.4513454 -0.87891126 5.3122225 -0.6820803 4.875504 0.77611977 4.5885124 -0.926108 4.8227954 0.8033875 5.2588167 -0.74063814 4.860664 -0.8181889 3.8521845 -1.0762362 4.6603813 0.8969408 5.0434017 -0.90717435 L31M,K39S NA 5.1368456 0.850578546098 FALSE
caggagcggatcaaggcggagaggaagcgcatgaggaaccgcatcgctgcctccaagtgccgaaaaaggaagctggagagaatcgcccggatggaggaaaaagtgaaaaccttgagcgctcagaactcggagctggcgtccacggccaacatgctcagggaacaggtggcacagcttaaacagaaagtcatgaactaactga 7  False 14 6 16 8 16 8 4 0 0 0 0 0 11.3333333333333 -1.24107189569252 NA NA NA NA NA 0.390536847430259 NA NA NA NA NA -1.24107189569252 0.390536847430259 0.0425848275153239 0.0429046197267076 NA NA NA NA NA NA NA NA NA NA 0.0413439817312818 0.0433162625001237 QERIKAERKRMRNRIAASKCRKRKLERIARMEEKVKTLSAQNSELASTANMLREQVAQLKQKVMNAAAAAAAAAAAAAAAAAAAAAAAAAAAAAAAAAAAAAAAAAACAAAAAAAA MAFK AAAAAAAAAAAAAAAAAAAAAAAAAAAAAAAAAAAAAAAAAACAAAAAAAA False 3 1 1 -1.4720552 -1.472671 -1.4661646 -1.4635414 -1.4712158 -1.4760045 -1.4734303 -1.4741958 -1.4711272 -1.4707162 -1.4711123 0.003713335 0.014556273 NA 3.9412532 -1.5398272 3.8408012 -1.6351812 4.8964243 1.1185429 5.240468 1.0371394 2.9092343 2.274884 3.0129447 -2.1074128 2.6547337 3.0035887 3.2411604 2.3112907 4.357478 1.5739137 5.6303463 1.0153385 L31M,K39S NA 4.336747 1.761711945 FALSE
caggagcggatcaaggcggagaggaagcgcatgaggaaccgcatcgctgcctccaagtgccgaaaaaggaagctggagagaatcgcccggatggaggaaaaagtgaaaaccttgagcgctcagaactcggagctggcgtccacggccaacatgctcagggaacaggtggcacagcttaaacagaaagtcatgaactaagaca 7  False 11 15 18 18 20 67 0 3 0 0 5 5 24.8333333333333 NA -1.26541754384311 NA NA -1.15215729597973 -1.57351533762662 NA 0.402173706135364 NA NA 0.364536679365581 0.294686823754329 -1.37228584413204 0.199113133197864 NA NA 0.0359694011899747 0.0458733055005054 NA NA NA NA 0.0532587357824115 0.0400182926771081 0.00645153351236669 0.0308466549368843 0.0267904309672945 0.0220845659035053 QERIKAERKRMRNRIAASKCRKRKLERIARMEEKVKTLSAQNSELASTANMLREQVAQLKQKVMNAAAAAAAAAAAAAAAAAAAAAAAAAAAAAAAAAAAAAAAAAAACAAAAAAA NFE2 AAAAAAAAAAAAAAAAAAAAAAAAAAAAAAAAAAAAAAAAAAACAAAAAAA False 3 1 1 -1.4466617 -1.4437581 -1.4380463 -1.4426769 -1.4433903 -1.445204 -1.4385271 -1.4437726 -1.4509034 -1.4525023 -1.4445443 0.004632599 0.01815979 NA 6.085066 -0.6695577 5.077574 -0.7830355 5.3562284 0.72398317 4.911245 -0.8347189 4.153596 0.9730894 4.6508923 -0.8455619 4.803817 -0.80694354 4.8189125 -0.829398 5.393717 0.8089843 6.1485615 -0.69585305 L31M,K39S NA 5.504224 0.797112533 FALSE
caggagcggatcaaggcggagaggaagcgcatgaggaaccgcatcgctgcctccaagtgccgaaaaaggaagctggagagaatcgcccggatggaggaaaaagtgaaaaccttgagcgctcagaactcggagctggcgtccacggccaacatgctcagggaacaggtggcacagcttaaacagaaagtcatgaactaagcta 7  False 0 17 28 4 21 13 0 3 3 3 7 2 13.8333333333333 NA -1.29970854143702 -1.33013280129755 -0.785339471839585 -1.06829911182321 -1.35753575181817 NA 0.392064560037787 0.32155361044271 0.610219257760643 0.335857739903471 0.514786641505034 -1.20700177882545 0.178170507973953 NA NA 0.032058052972662 0.0447202217951094 0.0319602747745761 0.0360166113214916 0.0918175478549537 0.07144960088991 0.0624645621008686 0.0368699614994029 0.029059425076594 0.0538858361372192 0.0451228572339004 0.0197617217017104 QERIKAERKRMRNRIAASKCRKRKLERIARMEEKVKTLSAQNSELASTANMLREQVAQLKQKVMNAAAAAAAAAAAAAAAAAAAAAAAAAAAAAAAAAAAAAAAAAAAACAAAAAA NFE2L1 AAAAAAAAAAAAAAAAAAAAAAAAAAAAAAAAAAAAAAAAAAAACAAAAAA False 3 1 1 -1.462826 -1.4658039 -1.4625355 -1.4653854 -1.4581662 -1.4663663 -1.4595795 -1.4601706 -1.4593533 -1.4577643 -1.4617951 0.0032385502 0.012695117 NA 4.5773916 -1.0659208 4.2054186 -1.2232285 4.4016438 1.1517968 4.2308674 -1.3508756 4.169623 1.1328844 3.9212112 -1.2559414 4.2682767 -1.1216257 4.5611343 -1.0403564 5.0886736 0.95331275 6.2116213 -0.7291968 L31M,K39S NA 4.927849 1.1025139082 FALSE
caggagcggatcaaggcggagaggaagcgcatgaggaaccgcatcgctgcctccaagtgccgaaaaaggaagctggagagaatcgcccggatggaggaaaaagtgaaaaccttgagcgctcagaactcggagctggcgtccacggccaacatgctcagggaacaggtggcacagcttaaacagaaagtcatgaactaatata 6  False 26 21 1 22 13 2 0 5 0 0 3 0 14.1666666666667 NA -1.2176498748795 NA NA -1.17548942809095 NA NA 0.324638437416141 NA NA 0.45940017034279 NA -1.20360830759162 0.265122351051039 NA NA 0.041417944538249 0.0370293681302599 NA NA NA NA 0.0506973691368583 0.0504322651555565 NA NA 0.0454992429494054 0.0294059560022119 QERIKAERKRMRNRIAASKCRKRKLERIARMEEKVKTLSAQNSELASTANMLREQVAQLKQKVMNAAAAAAAAAAAAAAAAAAAAAAAAAAAAAAAAAAAAAAAAAAAAACAAAAA NFE2L2 AAAAAAAAAAAAAAAAAAAAAAAAAAAAAAAAAAAAAAAAAAAAACAAAAA False 3 1 1 -1.4375618 -1.4431162 -1.4440597 -1.4430685 -1.4342195 -1.4320289 -1.4405214 -1.4477363 -1.4405152 -1.4466879 -1.4409516 0.0051051965 0.020012371 NA 5.286337 -0.7188084 4.771582 -0.82903224 5.25273 0.77437353 4.524945 -0.9090946 4.8225737 0.7819358 5.077115 -0.7083632 4.5190473 -0.8708425 4.507656 -0.91712505 5.431921 0.7311626 5.8876753 -0.68921506 L31M,K39S NA 5.372421 0.7929952919 FALSE
caggagcggatcaaggcggagaggaagcgcatgaggaaccgcatcgctgcctccaagtgccgaaaaaggaagctggagagaatcgcccggatggaggaaaaagtgaaaaccttgagcgctcagaactcggagctggcgtccacggccaacatgctcagggaacaggtggcacagcttaaacagaaagtcatgaactaaagaa 5  False 21 17 41 22 19 3 3 3 1 0 0 0 20.5 -1.44084178998066 -1.29970854143702 -1.74849550585969 NA NA NA 0.401403352736322 0.392064560037787 0.506580777964897 NA NA NA -1.4577425008219 0.245376147859397 0.0206379833092653 0.0440984207239314 0.032058052972662 0.0447202217951094 -0.0148997399547788 0.0567411541664255 NA NA NA NA NA NA 0.017312034759823 0.0272158125459464 QERIKAERKRMRNRIAASKCRKRKLERIARMEEKVKTLSAQNSELASTANMLREQVAQLKQKVMNAAAAAAAAAAAAAAAAAAAAAAAAAAAAAAAAAAAAAAAAAAAAAAACAAA NFIL3 AAAAAAAAAAAAAAAAAAAAAAAAAAAAAAAAAAAAAAAAAAAAAAACAAA False 3 1 1 -1.4632654 -1.4497087 -1.4578012 -1.4497291 -1.4506696 -1.4550675 -1.4514116 -1.451275 -1.4577976 -1.459024 -1.454575 0.004710105 0.018463612 NA 3.3402638 -1.4708381 4.46647 -0.9367253 3.8725626 1.2152969 4.6024213 -0.953555 4.0325136 1.0718675 4.0642705 -1.0536802 4.2466025 -1.0207493 4.0685806 -1.0505561 4.2996016 1.1028965 5.3350315 -0.8622173 L31M,K39S NA 4.5970945 1.0738381861 FALSE
caggagcggatcaaggcggagaggaagcgcatgaggaaccgcatcgctgcctccaagtgccgaaaaaggaagctggagagaatcgcccggatggaggaaaaagtgaaaaccttgagcgctcagaactcggagctggcgtccacggccaacatgctcagggaacaggtggcacagcttaaacagaaagtcatgaactaattta 6  False 28 21 17 0 10 25 9 5 2 0 0 1 16.8333333333333 -1.20712599611748 -1.2176498748795 -1.30369472870932 NA NA -1.75969124434105 0.268555575337632 0.324638437416141 0.396698165210133 NA NA 0.615259133313284 -1.27430390922665 0.175817512017967 0.0463141450486926 0.0295036816914078 0.041417944538249 0.0370293681302599 0.0349215532475148 0.044433410679641 NA NA NA NA -0.0130366264223625 0.0644029004768238 0.0376580641767065 0.01950073995015 QERIKAERKRMRNRIAASKCRKRKLERIARMEEKVKTLSAQNSELASTANMLREQVAQLKQKVMNAAAAAAAAAAAAAAAAAAAAAAAAAAAAAAAAAAAAAAAAAAAAAAAACAA NRL AAAAAAAAAAAAAAAAAAAAAAAAAAAAAAAAAAAAAAAAAAAAAAAACAA False 3 1 1 -1.3952913 -1.3963828 -1.3901144 -1.388031 -1.3853146 -1.383105 -1.3957673 -1.3884389 -1.4136062 -1.415122 -1.3951173 0.011077075 0.043422136 NA 3.649424 -0.83161306 3.5501852 -0.8570775 3.2137125 -0.93133974 4.018095 -0.7453526 3.4370158 -0.8535969 3.8190203 -0.74748534 3.369885 -0.9082538 3.6770751 -0.8016447 3.8115873 -0.87942934 4.316083 -0.76843095 L31M,K39S NA 4.050471 0.832422374 FALSE
caggagcggatcaaggcggagaggaagcgcatgaggaaccgcatcgctgcctccaagtgccgaaaaaggaagctggagagaatcgcccggatggaggaaaaagtgaaaaccttgagcgctcagaactcggagctggcgtccacggccaacatgctcagggaacaggtggcacagcttaaacagaaagtcatgaactaatgta 5  False 30 5 27 8 30 18 0 0 3 1 0 2 19.6666666666667 NA NA -1.31985234644997 -1.27502333057301 NA -1.45468738560027 NA NA 0.322793373501518 0.626840244610813 NA 0.486891952062745 -1.34764360359097 0.247229532080037 NA NA NA NA 0.0331117690648865 0.0361554748352875 0.0344812448396556 0.0733957257650888 NA NA 0.0188899750630119 0.0509659300184604 0.0295236167521749 0.0274213800306615 QERIKAERKRMRNRIAASKCRKRKLERIARMEEKVKTLSAQNSELASTANMLREQVAQLKQKVMNAAAAAAAAAAAAAAAAAAAAAAAAAAAAAAAAAAAAAAAAAAAAAAAAACA TEF AAAAAAAAAAAAAAAAAAAAAAAAAAAAAAAAAAAAAAAAAAAAAAAAACA False 3 1 1 -1.4537975 -1.44841 -1.4436667 -1.4401789 -1.4402531 -1.4508114 -1.4499638 -1.4469544 -1.4551878 -1.4575169 -1.448674 0.006002652 0.023530396 NA 4.175666 -1.0431294 4.846425 0.85316026 4.6220255 0.87711656 5.274427 0.7610004 4.5018673 0.87542 4.16561 0.98828524 4.415484 -0.9674684 4.941085 0.8308949 4.4502997 1.0295444 5.6256514 0.8027884 L31M,K39S NA 5.0661163 0.9028807825 FALSE
caggagcggatcaaggcggagaggaagcgcatgaggaaccgcatcgctgcctccaagtgccgaaaaaggaagctggagagaatcgcccggatggaggaaaaagtgaaaaccttgagcgctcagaactcggagctggcgtccacggccaacatgctcagggaacaggtggcacagcttaaacagaaagtcatgaactaaagga 6  False 38 4 18 20 31 14 1 0 0 2 0 2 20.8333333333333 -1.92839471856437 NA NA -1.33600796446815 NA -1.37965995273795 0.614963371881776 NA NA 0.427452991929579 NA 0.507760106459849 -1.48070145338465 0.288724623463958 -0.0329248831274595 0.0675602565802787 NA NA NA NA 0.0273406511976009 0.0500497899470522 NA NA 0.0267435509467902 0.0531503261501101 0.0147655502924035 0.0320237940734838 QERIKAERKRMRNRIAASKCRKRKLERIARMEEKVKTLSAQNSELASTANMLREQVAQLKQKVMNAAAAAAAAAAAAAAAAAAAAAAAAAAAAAAAAAAAAAAAAAAAAAAAAAAC XBP1 AAAAAAAAAAAAAAAAAAAAAAAAAAAAAAAAAAAAAAAAAAAAAAAAAAC False 3 1 1 -1.3702406 -1.3548231 -1.3464787 -1.3618417 -1.3312333 -1.30744 -1.3290864 -1.3380507 -1.4029192 -1.4220308 -1.3564144 0.03481171 0.1364619 NA 1.4407156 -1.9087291 1.4263297 -1.820936 1.3323095 -1.9104407 1.46188 -1.8503463 1.2844393 1.8861272 1.3112817 -1.6982586 1.2948645 -1.856343 1.3807219 -1.7807348 1.6938367 1.8774891 1.9561716 -1.7586281 L31M,K39S NA 1.8225176 1.834803289 FALSE
caggagcggatcaaggcggagaggaagcgcatgaggaaccgcatcgctgcctccaagtgccgaaaaaggaagctggagagaatcgcccggatggaggaaaaagtgaaaaccttgaaagctcagaactcggagctggcgtccgccgccaacatgctcagggaacaggtggcacagcttaaacagaaagtcatgaactaacata 7  False 9 0 15 0 0 0 1 0 0 0 0 0 4 -1.51327237641139 NA NA NA NA NA 0.672657478582426 NA NA NA NA NA -1.51327237641139 0.672657478582426 0.0126807142632308 0.0738985668440894 NA NA NA NA NA NA NA NA NA NA 0.0111529573681231 0.0746075769973302 QERIKAERKRMRNRIAASKCRKRKLERIARMEEKVKTLKAQNSELASAANMLREQVAQLKQKVMNCAAAAAAAAAAAAAAAAAAAAAAAAAAAAAAAAAAAAAAAAAAAAAAAAAA ATF1 CAAAAAAAAAAAAAAAAAAAAAAAAAAAAAAAAAAAAAAAAAAAAAAAAAA False 3 1 1 -1.4760612 -1.4757053 -1.4734261 -1.4710836 -1.4734429 -1.4790647 -1.4739867 -1.4751302 -1.472787 -1.4763371 -1.4747026 0.002241738 0.008787612 NA 2.1059787 -4.8720045 3.0678399 -2.91013 2.2798312 5.4176702 2.272919 -4.8732057 2.1751943 -4.474987 2.124817 -5.486509 2.2707376 -4.648676 2.3361979 -4.6186824 2.6747148 -3.4299583 2.826511 -3.374235 L31M,T48A NA 3.2070172 4.410605744 FALSE
caggagcggatcaaggcggagaggaagcgcatgaggaaccgcatcgctgcctccaagtgccgaaaaaggaagctggagagaatcgcccggatggaggaaaaagtgaaaaccttgaaagctcagaactcggagctggcgtccgccgccaacatgctcagggaacaggtggcacagcttaaacagaaagtcatgaactaatgga 5  False 8 0 0 31 34 3 1 0 0 0 2 0 12.6666666666667 -1.47932647683635 NA NA NA -1.57392844597373 NA 0.681642111104331 NA NA NA 0.435756305166286 NA -1.54648333890501 0.367145990160673 0.0164100317965995 0.0748856241327243 NA NA NA NA NA NA 0.00695732832844881 0.0478366769192833 NA NA 0.00746937468259387 0.0407218734680535 QERIKAERKRMRNRIAASKCRKRKLERIARMEEKVKTLKAQNSELASAANMLREQVAQLKQKVMNAAAAACAAAAAAAAAAAAAAAAAAAAAAAAAAAAAAAAAAAAAAAAAAAAA ATF6 AAAAACAAAAAAAAAAAAAAAAAAAAAAAAAAAAAAAAAAAAAAAAAAAAA False 3 1 1 -1.4429492 -1.4515886 -1.444805 -1.4441254 -1.4487779 -1.4460137 -1.4483048 -1.4486634 -1.4396474 -1.4508398 -1.4465716 0.003743391 0.014674093 NA 4.888234 -0.80877334 4.4247475 -0.9626138 5.258907 0.77843356 5.0726156 -0.8186387 4.1959915 1.0109104 4.7755632 -0.8286521 4.445601 -0.9457034 4.506306 -0.9251499 5.4602237 0.72244847 4.9539185 -0.8499236 L31M,T48A NA 5.591754 0.86512472328 FALSE
caggagcggatcaaggcggagaggaagcgcatgaggaaccgcatcgctgcctccaagtgccgaaaaaggaagctggagagaatcgcccggatggaggaaaaagtgaaaaccttgaaagctcagaactcggagctggcgtccgccgccaacatgctcagggaacaggtggcacagcttaaacagaaagtcatgaactaatcta 6  False 0 0 0 0 10 0 0 0 0 0 4 0 1.66666666666667 NA NA NA NA -1.01515310048149 NA NA NA NA NA 0.469720116006832 NA -1.01515310048149 0.469720116006832 NA NA NA NA NA NA NA NA 0.0682988519182751 0.051565173390509 NA NA 0.0664016885813899 0.0520988479843093 QERIKAERKRMRNRIAASKCRKRKLERIARMEEKVKTLKAQNSELASAANMLREQVAQLKQKVMNAAAAAAAAACAAAAAAAAAAAAAAAAAAAAAAAAAAAAAAAAAAAAAAAAA BACH2 AAAAAAAAACAAAAAAAAAAAAAAAAAAAAAAAAAAAAAAAAAAAAAAAAA False 3 1 1 -1.4635422 -1.4610726 -1.4566773 -1.4620289 -1.4517434 -1.4548082 -1.4551581 -1.4584112 -1.4541088 -1.4549946 -1.4572546 0.0038634029 0.01514454 NA 3.4535134 -1.4289539 3.2272396 -1.4744207 4.731144 0.9799395 3.8813899 1.3531338 3.9805918 1.0980812 4.597262 -0.92915154 4.247228 1.0637416 4.11775 -1.1251874 4.286514 1.0549943 5.7222075 0.7671454 L31M,T48A NA 5.0180264 1.12747493771 FALSE
caggagcggatcaaggcggagaggaagcgcatgaggaaccgcatcgctgcctccaagtgccgaaaaaggaagctggagagaatcgcccggatggaggaaaaagtgaaaaccttgaaagctcagaactcggagctggcgtccgccgccaacatgctcagggaacaggtggcacagcttaaacagaaagtcatgaactaaacta 7  False 0 0 6 15 0 4 10 0 75 100 4 16 4.16666666666667 NA NA 0.0152384588334978 -0.188237952143547 NA -0.384863307432553 NA NA 0.325038266520146 0.284234079145382 NA 0.5913863164805 -0.133031146802637 0.20120100179691 NA NA NA NA 0.182652763322699 0.0364069210535369 0.161731213689759 0.0332805155785735 NA NA 0.130874941889765 0.0619039881269922 0.164241947071976 0.0223161411438371 QERIKAERKRMRNRIAASKCRKRKLERIARMEEKVKTLKAQNSELASAANMLREQVAQLKQKVMNAAAAAAAAAACAAAAAAAAAAAAAAAAAAAAAAAAAAAAAAAAAAAAAAAA BATF AAAAAAAAAACAAAAAAAAAAAAAAAAAAAAAAAAAAAAAAAAAAAAAAAA False 3 1 1 -0.15201044 -0.14255595 -0.16189432 -0.1598314 -0.14549088 -0.13655758 -0.1436981 -0.14018023 -0.13500667 -0.16340065 -0.14806262 0.01054937 0.04135353 NA -1.6379185 -0.67549956 -1.7074311 -0.6851399 -1.5540216 -0.7120695 -1.5841753 -0.7008822 -1.4744736 -0.78256917 -1.6649231 -0.69739187 -1.5235007 -0.75939703 -1.7560422 -0.67931414 -1.6688476 -0.6988256 -1.7135849 -0.6390232 L31M,T48A NA -0.834949 0.70301121 FALSE
caggagcggatcaaggcggagaggaagcgcatgaggaaccgcatcgctgcctccaagtgccgaaaaaggaagctggagagaatcgcccggatggaggaaaaagtgaaaaccttgaaagctcagaactcggagctggcgtccgccgccaacatgctcagggaacaggtggcacagcttaaacagaaagtcatgaactaaccga 7  False 0 0 0 0 11 6 0 0 0 0 9 7 2.83333333333333 NA NA NA NA -0.806552695568896 -0.752707596983588 NA NA NA NA 0.40862810046979 0.516500621698959 -0.785824412548411 0.320464129924068 NA NA NA NA NA NA NA NA 0.0911986930834594 0.0448585830900472 0.0923704518493705 0.0540652488267215 0.0918376025308211 0.0355441707101493 QERIKAERKRMRNRIAASKCRKRKLERIARMEEKVKTLKAQNSELASAANMLREQVAQLKQKVMNAAAAAAAAAAACAAAAAAAAAAAAAAAAAAAAAAAAAAAAAAAAAAAAAAA BATF2 AAAAAAAAAAACAAAAAAAAAAAAAAAAAAAAAAAAAAAAAAAAAAAAAAA False 3 1 1 -0.63413876 -0.6234827 -0.6328783 -0.64107686 -0.6176851 -0.58803946 -0.62556696 -0.624644 -0.5958852 -0.6505261 -0.62339234 0.019147955 0.07505999 NA 0.08249265 -1.0750997 0.048017144 -1.0104672 0.07412708 0.99205846 0.09923017 -0.9628558 0.03862357 1.0440123 -0.022759736 -0.95512176 0.05599588 -1.0567551 0.045258045 -0.9880196 0.0006864071 1.0313388 0.119933486 -0.9569835 L31M,T48A NA 0.84770316 1.0072712329 FALSE
caggagcggatcaaggcggagaggaagcgcatgaggaaccgcatcgctgcctccaagtgccgaaaaaggaagctggagagaatcgcccggatggaggaaaaagtgaaaaccttgaaagctcagaactcggagctggcgtccgccgccaacatgctcagggaacaggtggcacagcttaaacagaaagtcatgaactaaaaca 7  False 0 0 10 0 0 0 0 0 176 0 1 0 1.66666666666667 NA NA 0.111963610133122 NA NA NA NA NA 0.252093905064472 NA NA NA 0.111963610133122 0.252093905064472 NA NA NA NA 0.193486764454189 0.0282365611840697 NA NA NA NA NA NA 0.19141545777247 0.0279609103169296 QERIKAERKRMRNRIAASKCRKRKLERIARMEEKVKTLKAQNSELASAANMLREQVAQLKQKVMNAAAAAAAAAAAACAAAAAAAAAAAAAAAAAAAAAAAAAAAAAAAAAAAAAA BATF3 AAAAAAAAAAAACAAAAAAAAAAAAAAAAAAAAAAAAAAAAAAAAAAAAAA False 3 1 1 0.14920545 0.15918565 0.14952528 0.16629541 0.1576426 0.15610564 0.14420784 0.15251338 0.16479754 0.15410316 0.1553582 0.006952444 0.027253581 NA -3.3895874 0.7303225 -3.5100374 0.76337874 -3.4048073 -0.7593894 -3.5384016 0.77395785 -3.2931464 -0.8033745 -3.6815052 0.6925307 -3.4455738 0.73090553 -3.5872626 0.7454422 -3.4148335 -0.7727252 -3.5504284 0.73079693 L31M,T48A NA -2.6880155 0.750282386 FALSE
caggagcggatcaaggcggagaggaagcgcatgaggaaccgcatcgctgcctccaagtgccgaaaaaggaagctggagagaatcgcccggatggaggaaaaagtgaaaaccttgaaagctcagaactcggagctggcgtccgccgccaacatgctcagggaacaggtggcacagcttaaacagaaagtcatgaactaatcaa 5  False 1 0 16 0 6 20 0 0 4 0 2 3 7.16666666666667 NA NA -1.09061749601036 NA -1.06829911182321 -1.36509413257552 NA NA 0.315539081376134 NA 0.625215317600459 0.419354857199054 -1.17283855292571 0.23383688801623 NA NA NA NA 0.0587879308043137 0.0353429353040636 NA NA 0.0624645621008686 0.068635204582128 0.0282682435770849 0.0438964131864602 0.0489120598934228 0.0259359394386769 QERIKAERKRMRNRIAASKCRKRKLERIARMEEKVKTLKAQNSELASAANMLREQVAQLKQKVMNAAAAAAAAAAAAAACAAAAAAAAAAAAAAAAAAAAAAAAAAAAAAAAAAAA CEBPB AAAAAAAAAAAAAACAAAAAAAAAAAAAAAAAAAAAAAAAAAAAAAAAAAA False 3 1 1 -1.3909597 -1.3767295 -1.3875825 -1.369096 -1.3763613 -1.3661766 -1.3878214 -1.3664305 -1.3844128 -1.4075639 -1.3813133 0.012990711 0.05092359 NA 2.5416427 -1.1725204 2.8501773 -0.9859574 2.6625135 1.1123319 3.1884172 -0.87131345 2.7149017 1.0430447 2.781961 -0.96407133 2.5045505 -1.181548 2.9935584 -0.9046606 2.401224 1.2221615 2.6545749 -1.2039356 L31M,T48A NA 3.522895 1.06615448174 FALSE
caggagcggatcaaggcggagaggaagcgcatgaggaaccgcatcgctgcctccaagtgccgaaaaaggaagctggagagaatcgcccggatggaggaaaaagtgaaaaccttgaaagctcagaactcggagctggcgtccgccgccaacatgctcagggaacaggtggcacagcttaaacagaaagtcatgaactaataca 6  False 5 5 0 0 0 0 0 1 0 0 0 0 1.66666666666667 NA -1.26541754384311 NA NA NA NA NA 0.694629330974107 NA NA NA NA -1.26541754384311 0.694629330974107 NA NA 0.0359694011899747 0.0792317921914612 NA NA NA NA NA NA NA NA 0.0386436923911966 0.077044577582741 QERIKAERKRMRNRIAASKCRKRKLERIARMEEKVKTLKAQNSELASAANMLREQVAQLKQKVMNAAAAAAAAAAAAAAAACAAAAAAAAAAAAAAAAAAAAAAAAAAAAAAAAAA CEBPE AAAAAAAAAAAAAAAACAAAAAAAAAAAAAAAAAAAAAAAAAAAAAAAAAA False 3 1 1 -1.3087983 -1.3058667 -1.3095461 -1.2955352 -1.2968012 -1.2852709 -1.3137115 -1.3106794 -1.2910918 -1.3116152 -1.3028915 0.009903864 0.038823146 NA 1.9986949 -1.1279981 2.053546 -1.0845661 2.1263225 1.0660962 2.303147 -0.95057005 2.0190187 -1.0818352 2.170515 -0.9635463 2.0017624 -1.1456221 2.1034017 -1.0741974 2.0136697 -1.0713536 2.2803698 -0.99320555 L31M,T48A NA 2.9005876 1.0558990648 FALSE
caggagcggatcaaggcggagaggaagcgcatgaggaaccgcatcgctgcctccaagtgccgaaaaaggaagctggagagaatcgcccggatggaggaaaaagtgaaaaccttgaaagctcagaactcggagctggcgtccgccgccaacatgctcagggaacaggtggcacagcttaaacagaaagtcatgaactaacaca 7  False 0 13 0 0 0 3 0 1 0 0 0 0 2.66666666666667 NA -1.52719940621158 NA NA NA NA NA 0.597088988365904 NA NA NA NA -1.52719940621158 0.597088988365904 NA NA 0.00610966853286735 0.0681060078181187 NA NA NA NA NA NA NA NA 0.00960824556271572 0.0662259234337918 QERIKAERKRMRNRIAASKCRKRKLERIARMEEKVKTLKAQNSELASAANMLREQVAQLKQKVMNAAAAAAAAAAAAAAAAACAAAAAAAAAAAAAAAAAAAAAAAAAAAAAAAAA CREB3 AAAAAAAAAAAAAAAAACAAAAAAAAAAAAAAAAAAAAAAAAAAAAAAAAA False 3 1 1 -1.4515395 -1.4530227 -1.454003 -1.4457575 -1.4503696 -1.4384465 -1.4418129 -1.4463823 -1.4440569 -1.4510065 -1.4476397 0.0051628104 0.020238217 NA 3.5996077 -1.1829392 3.9378967 -1.0972506 3.8644729 1.1609883 4.035289 -1.0447772 3.4180703 1.2606862 4.414322 -0.84878683 4.0757065 -0.97539735 4.6406803 -0.88028276 4.2939487 0.9523242 4.13359 -1.0201969 L31M,T48A NA 4.834901 1.0423629519 FALSE
caggagcggatcaaggcggagaggaagcgcatgaggaaccgcatcgctgcctccaagtgccgaaaaaggaagctggagagaatcgcccggatggaggaaaaagtgaaaaccttgaaagctcagaactcggagctggcgtccgccgccaacatgctcagggaacaggtggcacagcttaaacagaaagtcatgaactaagtta 7  False 4 11 10 7 11 7 3 2 2 0 2 0 8.33333333333333 -0.962928791328478 -1.29152971288273 -1.15369601693506 NA -1.24498529670246 NA 0.58174574013809 0.482316101194489 0.426891998617023 NA 0.529099956976864 NA -1.17545251320351 0.247589951269141 0.0731418010784303 0.0639109470015221 0.0329909580710896 0.0550146205989421 0.0517226250602676 0.0478153648135866 NA NA 0.0430682163866183 0.0580838037220148 NA NA 0.0486221333722679 0.0274613558032628 QERIKAERKRMRNRIAASKCRKRKLERIARMEEKVKTLKAQNSELASAANMLREQVAQLKQKVMNAAAAAAAAAAAAAAAAAAAACAAAAAAAAAAAAAAAAAAAAAAAAAAAAAA CREB3L3 AAAAAAAAAAAAAAAAAAAACAAAAAAAAAAAAAAAAAAAAAAAAAAAAAA False 3 1 1 -1.4505808 -1.4541196 -1.4515572 -1.4473512 -1.4531827 -1.4405441 -1.4538037 -1.4435704 -1.4445882 -1.4453813 -1.448468 0.004821793 0.01890143 NA 4.190423 -1.0068929 3.8003592 -1.1500343 3.8574643 1.1319951 4.1346855 -1.0355874 2.9014401 1.5303228 4.326476 -0.8785528 3.3775244 -1.3169011 4.6532106 -0.85752815 3.2523727 1.2631042 4.740921 -0.8467062 L31M,T48A NA 4.7170305 1.1017625135 FALSE
caggagcggatcaaggcggagaggaagcgcatgaggaaccgcatcgctgcctccaagtgccgaaaaaggaagctggagagaatcgcccggatggaggaaaaagtgaaaaccttgaaagctcagaactcggagctggcgtccgccgccaacatgctcagggaacaggtggcacagcttaaacagaaagtcatgaactaacgta 6  False 15 30 4 0 14 5 25 20 13 2 9 1 11.3333333333333 -0.732793255131352 -0.935564620994677 -0.365554142117497 NA -0.876850479507123 -1.27920949982995 0.272205355052322 0.222046239984595 0.413816982052356 NA 0.372085454749704 0.766661498074717 -0.813924169084492 0.143529408618461 0.0984246334951663 0.0299046487493831 0.0735935513251601 0.0253273519542908 0.140000904792267 0.0463508569544356 NA NA 0.0834815072653189 0.0408469859740387 0.0372583083412031 0.08025110313117 0.0887209275273855 0.0159195158692804 QERIKAERKRMRNRIAASKCRKRKLERIARMEEKVKTLKAQNSELASAANMLREQVAQLKQKVMNAAAAAAAAAAAAAAAAAAAAAACAAAAAAAAAAAAAAAAAAAAAAAAAAAA CREB5 AAAAAAAAAAAAAAAAAAAAAACAAAAAAAAAAAAAAAAAAAAAAAAAAAA False 3 1 1 -0.6138906 -0.6084763 -0.6276919 -0.62118584 -0.60462236 -0.581392 -0.6213031 -0.61390036 -0.58430755 -0.64162344 -0.61183935 0.018475832 0.07242526 NA 0.04333043 -0.98478824 0.01480633 -0.95613354 0.0644086 -0.9569807 0.055238187 0.90230715 0.010362446 1.0044166 -0.03892362 -0.9460633 0.048838437 1.0117706 0.02131623 0.93872803 -0.026378036 0.9737135 0.10491061 -0.8997804 L31M,T48A NA 0.82333374 0.957468196115 FALSE
caggagcggatcaaggcggagaggaagcgcatgaggaaccgcatcgctgcctccaagtgccgaaaaaggaagctggagagaatcgcccggatggaggaaaaagtgaaaaccttgaaagctcagaactcggagctggcgtccgccgccaacatgctcagggaacaggtggcacagcttaaacagaaagtcatgaactaattca 6  False 4 7 0 0 3 0 0 0 0 0 4 0 2.33333333333333 NA NA NA NA -0.6641997988588 NA NA NA NA NA 0.749903372682501 NA -0.6641997988588 0.749903372682501 NA NA NA NA NA NA NA NA 0.106825981656705 0.0823232732019896 NA NA 0.105327555470527 0.0831752792459461 QERIKAERKRMRNRIAASKCRKRKLERIARMEEKVKTLKAQNSELASAANMLREQVAQLKQKVMNAAAAAAAAAAAAAAAAAAAAAAACAAAAAAAAAAAAAAAAAAAAAAAAAAA CREBL2 AAAAAAAAAAAAAAAAAAAAAAACAAAAAAAAAAAAAAAAAAAAAAAAAAA False 3 1 1 -1.464773 -1.4628335 -1.4673525 -1.4595929 -1.4594728 -1.4547658 -1.465108 -1.4535551 -1.4698113 -1.4671587 -1.4624423 0.0054589 0.021398887 NA 3.4789479 -1.4483044 3.5400715 -1.3800317 3.3792534 -1.6737366 4.374112 -1.1460648 3.8868976 1.238321 4.4165 -0.9667789 3.0718284 -1.716472 4.0494685 -1.0806121 2.4880023 2.5395837 3.5895348 -1.4578056 L31M,T48A NA 4.4210043 1.4647710606 FALSE
caggagcggatcaaggcggagaggaagcgcatgaggaaccgcatcgctgcctccaagtgccgaaaaaggaagctggagagaatcgcccggatggaggaaaaagtgaaaaccttgaaagctcagaactcggagctggcgtccgccgccaacatgctcagggaacaggtggcacagcttaaacagaaagtcatgaactaaagta 6  False 0 5 0 0 0 14 0 0 0 0 0 1 3.16666666666667 NA NA NA NA NA -1.58659217668109 NA NA NA NA NA 0.647797634704028 -1.58659217668109 0.647797634704028 NA NA NA NA NA NA NA NA NA NA 0.00508270155429191 0.0678089025225765 0.0030207164903753 0.0718502558118022 QERIKAERKRMRNRIAASKCRKRKLERIARMEEKVKTLKAQNSELASAANMLREQVAQLKQKVMNAAAAAAAAAAAAAAAAAAAAAAAACAAAAAAAAAAAAAAAAAAAAAAAAAA CREBRF AAAAAAAAAAAAAAAAAAAAAAAACAAAAAAAAAAAAAAAAAAAAAAAAAA False 3 1 1 -1.4458375 -1.4424886 -1.461339 -1.4599683 -1.4613976 -1.4620818 -1.4543471 -1.452028 -1.4544724 -1.4665046 -1.4560465 0.0076548997 0.030007208 NA 4.0775547 -0.9923183 4.131769 -0.9527363 3.2500854 1.5276351 3.2161338 -1.5690782 2.639684 1.8795495 2.9578972 -1.5659552 3.3471231 -1.3370934 4.030856 -1.0684423 3.540852 1.2827213 3.0692396 -1.6826745 L31M,T48A NA 4.2196627 1.38582041304 FALSE
caggagcggatcaaggcggagaggaagcgcatgaggaaccgcatcgctgcctccaagtgccgaaaaaggaagctggagagaatcgcccggatggaggaaaaagtgaaaaccttgaaagctcagaactcggagctggcgtccgccgccaacatgctcagggaacaggtggcacagcttaaacagaaagtcatgaactaagtaa 6  False 1 4 0 4 11 12 0 0 0 0 1 1 5.33333333333333 NA NA NA NA -1.44703495318467 -1.54057201834584 NA NA NA NA 0.652068785933855 0.659703865438591 -1.49325907836719 0.463758101475159 NA NA NA NA NA NA NA NA 0.0208875066086999 0.0715831382634012 0.00989991029889375 0.0690551998167309 0.013372725559729 0.0514375731566386 QERIKAERKRMRNRIAASKCRKRKLERIARMEEKVKTLKAQNSELASAANMLREQVAQLKQKVMNAAAAAAAAAAAAAAAAAAAAAAAAACAAAAAAAAAAAAAAAAAAAAAAAAA CREBZF AAAAAAAAAAAAAAAAAAAAAAAAACAAAAAAAAAAAAAAAAAAAAAAAAA False 3 1 1 -1.4642794 -1.4630879 -1.4655824 -1.4544693 -1.459284 -1.4542514 -1.4522754 -1.4652165 -1.4505485 -1.460447 -1.4589441 0.005661006 0.022191145 NA 3.791414 -1.3176403 3.4338908 -1.4284581 3.0071583 1.7955427 3.8539202 -1.2044998 3.7310896 1.2864325 4.0699687 -1.0438776 4.4723706 -0.9780389 3.383237 -1.5246779 4.315509 1.0073605 5.211442 -0.89915645 L31M,T48A NA 4.720543 1.24856848236 FALSE
caggagcggatcaaggcggagaggaagcgcatgaggaaccgcatcgctgcctccaagtgccgaaaaaggaagctggagagaatcgcccggatggaggaaaaagtgaaaaccttgaaagctcagaactcggagctggcgtccgccgccaacatgctcagggaacaggtggcacagcttaaacagaaagtcatgaactaatcga 6  False 10 3 1 0 13 0 0 0 0 0 2 0 4.5 NA NA NA NA -1.29368090041663 NA NA NA NA NA 0.509376248186376 NA -1.29368090041663 0.509376248186376 NA NA NA NA NA NA NA NA 0.037722485677397 0.0559185644039043 NA NA 0.035508871744876 0.056497294488222 QERIKAERKRMRNRIAASKCRKRKLERIARMEEKVKTLKAQNSELASAANMLREQVAQLKQKVMNAAAAAAAAAAAAAAAAAAAAAAAAAAACAAAAAAAAAAAAAAAAAAAAAAA DBP AAAAAAAAAAAAAAAAAAAAAAAAAAACAAAAAAAAAAAAAAAAAAAAAAA False 3 1 1 -1.441223 -1.4437401 -1.4525859 -1.4468921 -1.4398154 -1.4459454 -1.4435011 -1.445219 -1.4469453 -1.4459547 -1.4451822 0.003518388 0.013792081 NA 4.8254623 -0.80857515 4.760426 -0.8350836 4.4685063 -0.98811436 4.722721 -0.9025351 4.5624304 0.8608805 5.0797863 -0.7786104 4.6546392 -0.86585385 4.8427086 -0.8352382 3.9395013 1.0651499 4.464535 -0.9033687 L31M,T48A NA 5.4256144 0.8843409684 FALSE
caggagcggatcaaggcggagaggaagcgcatgaggaaccgcatcgctgcctccaagtgccgaaaaaggaagctggagagaatcgcccggatggaggaaaaagtgaaaaccttgaaagctcagaactcggagctggcgtccgccgccaacatgctcagggaacaggtggcacagcttaaacagaaagtcatgaactaaaata 7  False 0 12 7 0 0 0 0 32 13 0 0 0 3.16666666666667 NA -0.555760986476777 -0.523747090025608 NA NA NA NA 0.308718654686765 0.326402588879565 NA NA NA -0.540644723435341 0.224288262746838 NA NA 0.116915250110157 0.0352135033795182 0.122282012098875 0.0365597362188488 NA NA NA NA NA NA 0.119031624921287 0.0248768568926744 QERIKAERKRMRNRIAASKCRKRKLERIARMEEKVKTLKAQNSELASAANMLREQVAQLKQKVMNAAAAAAAAAAAAAAAAAAAAAAAAAAAACAAAAAAAAAAAAAAAAAAAAAA DDIT3 AAAAAAAAAAAAAAAAAAAAAAAAAAAACAAAAAAAAAAAAAAAAAAAAAA False 3 1 1 -0.18879068 -0.18821001 -0.20855284 -0.19646478 -0.18727183 -0.16187513 -0.18265557 -0.19641376 -0.1580261 -0.20587671 -0.18741374 0.016639005 0.0652249 NA -0.96649814 1.0321794 -1.0069293 1.0232692 -0.89810944 -1.0780103 -1.0153551 0.9854592 -0.93747616 1.0953186 -1.1195813 0.96784955 -0.9643793 -1.0765232 -0.99025536 1.0298731 -1.0560653 1.0369854 -1.0297599 0.9418044 L31M,T48A NA -0.20489812 1.026727244 FALSE
caggagcggatcaaggcggagaggaagcgcatgaggaaccgcatcgctgcctccaagtgccgaaaaaggaagctggagagaatcgcccggatggaggaaaaagtgaaaaccttgaaagctcagaactcggagctggcgtccgccgccaacatgctcagggaacaggtggcacagcttaaacagaaagtcatgaactaatgaa 4  False 28 15 0 0 7 23 152 205 0 1 43 127 12.1666666666667 -0.392463865388224 -0.108057576517322 NA NA -0.218908150971634 -0.288614426359159 0.187514798920171 0.266375700182291 NA NA 0.46640511982937 0.248993299519964 -0.290011897130438 0.125729161561961 0.1358134308515 0.0206004918453608 0.167981829017171 0.0303837214764618 NA NA NA NA 0.155709434270673 0.0512012580569847 0.140949895308814 0.0260636369622406 0.146830480181186 0.0139452074803541 QERIKAERKRMRNRIAASKCRKRKLERIARMEEKVKTLKAQNSELASAANMLREQVAQLKQKVMNAAAAAAAAAAAAAAAAAAAAAAAAAAAAAAAAAAAAAAAAAAAAAAAAAAA FOS AAAAAAAAAAAAAAAAAAAAAAAAAAAAAAAAAAAAAAAAAAAAAAAAAAA False 2 1 1 -0.27139366 -0.27505612 -0.28710866 -0.2862923 -0.27020454 -0.25295603 -0.28777862 -0.28033495 -0.25394928 -0.30549347 -0.27705675 0.016050318 0.06291725 3 -0.7821543 -0.9855633 -0.8032951 -0.9802675 -0.76653147 0.9818175 -0.8122871 -0.9259659 -0.7921376 1.0031701 -0.8918363 -0.9261728 -0.7152926 -1.0434102 -0.8046166 -0.97534174 -0.8169498 1.0063037 -0.7503272 -0.9332268 L31M,T48A NA 0 0.976123954 FALSE
caggagcggatcaaggcggagaggaagcgcatgaggaaccgcatcgctgcctccaagtgccgaaaaaggaagctggagagaatcgcccggatggaggaaaaagtgaaaaccttgaaagctcagaactcggagctggcgtccgccgccaacatgctcagggaacaggtggcacagcttaaacagaaagtcatgaactaataga 6  False 5 7 0 0 0 0 6 52 0 0 0 0 2 -0.82747043852437 -0.275077118818896 NA NA NA NA 0.485483283539815 0.391049750350383 NA NA NA NA -0.49244435554505 0.304541942764971 0.0880233395404427 0.0533354939514864 0.148931010001231 0.04460446913872 NA NA NA NA NA NA NA NA 0.124377752442612 0.0337781667002902 QERIKAERKRMRNRIAASKCRKRKLERIARMEEKVKTLKAQNSELASAANMLREQVAQLKQKVMNAAAAAAAAAAAAAAAAAAAAAAAAAAAAAACAAAAAAAAAAAAAAAAAAAA FOSL1 AAAAAAAAAAAAAAAAAAAAAAAAAAAAAACAAAAAAAAAAAAAAAAAAAA False 3 1 1 -0.73110574 -0.7277463 -0.7508696 -0.74250877 -0.7203079 -0.6877442 -0.73749274 -0.7301367 -0.7073495 -0.75139606 -0.7286657 0.019683594 0.07715969 NA 0.3268144 -0.9523479 0.31493407 -0.91827285 0.36316538 0.95654726 0.38098538 -0.8693351 0.28614187 0.9682404 0.22634017 -0.9066266 0.31736457 -1.0014759 0.30815876 -0.93856907 0.27100986 0.9452793 0.39995503 -0.87105757 L31M,T48A NA 1.1130297 0.9327751907 FALSE
caggagcggatcaaggcggagaggaagcgcatgaggaaccgcatcgctgcctccaagtgccgaaaaaggaagctggagagaatcgcccggatggaggaaaaagtgaaaaccttgaaagctcagaactcggagctggcgtccgccgccaacatgctcagggaacaggtggcacagcttaaacagaaagtcatgaactaaataa 6  False 4 0 2 7 22 0 140 0 1 207 534 68 5.83333333333333 0.144659532097111 NA -0.89467771341147 0.218890629308052 0.181625890820311 NA 0.472328546235667 NA 0.737465190370469 0.409217703344376 0.26205985202269 NA 0.110046430454194 0.192972521497339 0.194822139676449 0.0518903063709725 NA NA 0.0807347750103722 0.0826020802196382 0.209401250788133 0.0479146490530949 0.199679463677509 0.0287685394935153 NA NA 0.19120281443605 0.0214034820311858 QERIKAERKRMRNRIAASKCRKRKLERIARMEEKVKTLKAQNSELASAANMLREQVAQLKQKVMNAAAAAAAAAAAAAAAAAAAAAAAAAAAAAAAAACAAAAAAAAAAAAAAAAA JDP2 AAAAAAAAAAAAAAAAAAAAAAAAAAAAAAAAACAAAAAAAAAAAAAAAAA False 3 1 1 0.25070298 0.23779464 0.24658513 0.24736607 0.24975073 0.25122583 0.24164653 0.24167335 0.25564396 0.24323487 0.2465624 0.0054588695 0.02139877 NA -3.684864 1.056268 -3.8405406 1.0241175 -3.52593 1.1973797 -3.6328943 1.1665679 -3.3120198 1.2949703 -3.8363333 1.0351794 -3.4636836 1.140936 -3.5586953 1.210674 -3.4284704 1.2221905 -3.6414971 1.0887735 L31M,T48A NA -2.79895 1.143705674 FALSE
caggagcggatcaaggcggagaggaagcgcatgaggaaccgcatcgctgcctccaagtgccgaaaaaggaagctggagagaatcgcccggatggaggaaaaagtgaaaaccttgaaagctcagaactcggagctggcgtccgccgccaacatgctcagggaacaggtggcacagcttaaacagaaagtcatgaactaataaa 5  False 4 3 5 0 3 0 1 2 1 0 0 1 2.5 -1.27955658254821 -0.935564620994677 -1.15369601693506 NA NA NA 0.757724834535522 0.693397502660664 0.602227981836421 NA NA NA -1.11805586122317 0.389874849007407 0.0383568760026581 0.0832441192096081 0.0735935513251601 0.0790912856499228 0.0517226250602676 0.0674544164466571 NA NA NA NA NA NA 0.0549882636367185 0.0432428371686917 QERIKAERKRMRNRIAASKCRKRKLERIARMEEKVKTLKAQNSELASAANMLREQVAQLKQKVMNAAAAAAAAAAAAAAAAAAAAAAAAAAAAAAAAAACAAAAAAAAAAAAAAAA JUN AAAAAAAAAAAAAAAAAAAAAAAAAAAAAAAAAACAAAAAAAAAAAAAAAA False 3 1 1 -0.57194954 -0.5533743 -0.5922735 -0.59698784 -0.56681925 -0.530769 -0.593481 -0.5625656 -0.5522423 -0.60251343 -0.5722976 0.023523403 0.092211746 NA -0.051059425 1.0293243 -0.11800349 0.9500027 -0.019918561 0.9819408 -0.0059465766 0.9570651 -0.071519434 1.065266 -0.16191351 -0.9386105 -0.013256907 -1.0741053 -0.10496026 -0.93448806 -0.09907907 0.9977446 0.0053820014 -0.93846214 L31M,T48A NA 0.7295153 0.986700946827 FALSE
caggagcggatcaaggcggagaggaagcgcatgaggaaccgcatcgctgcctccaagtgccgaaaaaggaagctggagagaatcgcccggatggaggaaaaagtgaaaaccttgaaagctcagaactcggagctggcgtccgccgccaacatgctcagggaacaggtggcacagcttaaacagaaagtcatgaactaaggta 6  False 3 0 1 27 5 6 0 0 0 0 0 3 7 NA NA NA NA NA -1.00565997926198 NA NA NA NA NA 0.573078667210697 -1.00565997926198 0.573078667210697 NA NA NA NA NA NA NA NA NA NA 0.0658923937122704 0.0599876155775297 0.0674546149144503 0.0635628267741176 QERIKAERKRMRNRIAASKCRKRKLERIARMEEKVKTLKAQNSELASAANMLREQVAQLKQKVMNAAAAAAAAAAAAAAAAAAAAAAAAAAAAAAAAAAAAAAAACAAAAAAAAAA MAFF AAAAAAAAAAAAAAAAAAAAAAAAAAAAAAAAAAAAAAAACAAAAAAAAAA False 3 1 1 -1.4322168 -1.4294509 -1.4363521 -1.4358838 -1.4276314 -1.4311396 -1.4223968 -1.4295627 -1.4293433 -1.4451478 -1.4319125 0.006131901 0.024037052 NA 4.6190414 -0.7938768 4.9549556 -0.7264851 4.121524 0.92928314 4.066848 -0.95437634 4.372248 0.82616395 4.331864 -0.82578766 5.1028023 -0.6844116 3.9765067 -0.9091051 3.8714561 0.947779 3.6654854 -1.0930471 L31M,T48A NA 5.101816 0.8690315817 FALSE
caggagcggatcaaggcggagaggaagcgcatgaggaaccgcatcgctgcctccaagtgccgaaaaaggaagctggagagaatcgcccggatggaggaaaaagtgaaaaccttgaaagctcagaactcggagctggcgtccgccgccaacatgctcagggaacaggtggcacagcttaaacagaaagtcatgaactaagtga 7  False 1 1 2 6 0 0 0 0 0 3 0 0 1.66666666666667 NA NA NA -0.896152179756075 NA NA NA NA NA 0.525522669389035 NA NA -0.896152179756075 0.525522669389035 NA NA NA NA NA NA 0.0788426643954923 0.0615326122683184 NA NA NA NA 0.0796006355023179 0.0582881693412712 QERIKAERKRMRNRIAASKCRKRKLERIARMEEKVKTLKAQNSELASAANMLREQVAQLKQKVMNAAAAAAAAAAAAAAAAAAAAAAAAAAAAAAAAAAAAAAAAACAAAAAAAAA MAFG AAAAAAAAAAAAAAAAAAAAAAAAAAAAAAAAAAAAAAAAACAAAAAAAAA False 3 1 1 -1.4246849 -1.4165847 -1.4256849 -1.4380248 -1.4289273 -1.4345416 -1.4329687 -1.4366945 -1.4213134 -1.4397502 -1.4299176 0.0077251256 0.030282494 NA 3.9870155 -0.87891126 4.9081793 -0.6820803 4.601048 0.77611977 4.260045 -0.926108 4.532788 0.8033875 4.931945 -0.74063814 4.5560575 -0.8181889 3.520906 -1.0762362 3.8972788 0.8969408 4.2377625 -0.90717435 L31M,T48A NA 5.1368456 0.850578546098 FALSE
caggagcggatcaaggcggagaggaagcgcatgaggaaccgcatcgctgcctccaagtgccgaaaaaggaagctggagagaatcgcccggatggaggaaaaagtgaaaaccttgaaagctcagaactcggagctggcgtccgccgccaacatgctcagggaacaggtggcacagcttaaacagaaagtcatgaactaattta 6  False 0 4 0 0 1 16 0 0 0 0 0 4 3.5 NA NA NA NA NA -1.21259220320513 NA NA NA NA NA 0.406489901343496 -1.21259220320513 0.406489901343496 NA NA NA NA NA NA NA NA NA NA 0.0442315443197721 0.0425497603263192 0.0445027972024065 0.0450856900855906 QERIKAERKRMRNRIAASKCRKRKLERIARMEEKVKTLKAQNSELASAANMLREQVAQLKQKVMNAAAAAAAAAAAAAAAAAAAAAAAAAAAAAAAAAAAAAAAAAAAAAAAACAA NRL AAAAAAAAAAAAAAAAAAAAAAAAAAAAAAAAAAAAAAAAAAAAAAAACAA False 3 1 1 -1.3597126 -1.3655416 -1.367323 -1.3663697 -1.3621125 -1.3583612 -1.3722744 -1.3637482 -1.3604726 -1.3658583 -1.3641775 0.0041751256 0.016366493 NA 3.185094 -0.83161306 3.146142 -0.8570775 2.9392567 -0.93133974 3.6896274 -0.7453526 3.1470082 -0.8535969 3.4921484 -0.74748534 3.065278 -0.9082538 3.3457966 -0.8016447 3.048485 -0.87942934 3.5104437 -0.76843095 L31M,T48A NA 4.050471 0.832422374 FALSE
caggagcggatcaaggcggagaggaagcgcatgaggaaccgcatcgctgcctccaagtgccgaaaaaggaagctggagagaatcgcccggatggaggaaaaagtgaaaaccttgaaagctcagaactcggagctggcgtccgccgccaacatgctcagggaacaggtggcacagcttaaacagaaagtcatgaactaatgta 5  False 0 0 17 0 2 8 0 0 0 0 0 1 4.5 NA NA NA NA NA -1.41952442714827 NA NA NA NA NA 0.699782209681923 -1.41952442714827 0.699782209681923 NA NA NA NA NA NA NA NA NA NA 0.0225706949272739 0.0732504428872063 0.0215509794903628 0.0776161073838538 QERIKAERKRMRNRIAASKCRKRKLERIARMEEKVKTLKAQNSELASAANMLREQVAQLKQKVMNAAAAAAAAAAAAAAAAAAAAAAAAAAAAAAAAAAAAAAAAAAAAAAAAACA TEF AAAAAAAAAAAAAAAAAAAAAAAAAAAAAAAAAAAAAAAAAAAAAAAAACA False 3 1 1 -1.4401697 -1.4373307 -1.4357399 -1.431594 -1.430866 -1.4402692 -1.4418669 -1.4382049 -1.4344264 -1.4406403 -1.4371108 0.0038611086 0.015135546 NA 3.711336 -1.0431294 4.442382 0.85316026 4.3475695 0.87711656 4.945959 0.7610004 4.2118597 0.87542 3.838738 0.98828524 4.1108775 -0.9674684 4.6098065 0.8308949 3.6871972 1.0295444 4.820012 0.8027884 L31M,T48A NA 5.0661163 0.9028807825 FALSE
caggagcggatcaaggcggagaggaagcgcatgaggaaccgcatcgctgcctccaagtgccgaaaaaggaagctggagagaatcgcccggatggaggaaaaagtgaaaaccttgaaagctcagaactcggagctggcgtccacggccaacatgctcagggaacagttggcacagcttaaacagaaagtcatgaactaacata 6  False 24 1 19 0 0 19 2 0 0 0 0 2 10.5 -1.59618437376794 NA NA NA NA -1.47082861888184 0.463507873477955 NA NA NA NA 0.482949477151415 -1.53608039888135 0.334411465559368 0.00357195092688586 0.0509212618034918 NA NA NA NA NA NA NA NA 0.0172003743983158 0.0505532472875606 0.00862321326095758 0.037091134730398 QERIKAERKRMRNRIAASKCRKRKLERIARMEEKVKTLKAQNSELASTANMLREQLAQLKQKVMNCAAAAAAAAAAAAAAAAAAAAAAAAAAAAAAAAAAAAAAAAAAAAAAAAAA ATF1 CAAAAAAAAAAAAAAAAAAAAAAAAAAAAAAAAAAAAAAAAAAAAAAAAAA False 3 1 1 -1.4758409 -1.4753833 -1.4733536 -1.4709146 -1.472798 -1.4790633 -1.473918 -1.4749368 -1.4724262 -1.4758493 -1.4744484 0.0022874554 0.008966825 NA 1.7939249 -4.8720045 2.768435 -2.91013 1.8439856 5.4176702 1.8658961 -4.8732057 1.7329757 -4.474987 2.1078172 -5.486509 2.0726385 -4.648676 1.9344679 -4.6186824 2.3559885 -3.4299583 2.3577983 -3.374235 L31M,V56L NA 3.2070172 4.410605744 FALSE
caggagcggatcaaggcggagaggaagcgcatgaggaaccgcatcgctgcctccaagtgccgaaaaaggaagctggagagaatcgcccggatggaggaaaaagtgaaaaccttgaaagctcagaactcggagctggcgtccacggccaacatgctcagggaacagttggcacagcttaaacagaaagtcatgaactaagtca 6  False 1 0 0 11 12 6 0 0 0 0 2 2 5 NA NA NA NA -1.27034876830542 -1.12670757045955 NA NA NA NA 0.518509422849755 0.618352360781452 -1.21104665721286 0.397311916695969 NA NA NA NA NA NA NA NA 0.0402838523229502 0.0569211906893753 0.0532216090838903 0.0647266873334476 0.0446742209140164 0.0440677170189508 QERIKAERKRMRNRIAASKCRKRKLERIARMEEKVKTLKAQNSELASTANMLREQLAQLKQKVMNACAAAAAAAAAAAAAAAAAAAAAAAAAAAAAAAAAAAAAAAAAAAAAAAAA ATF2 ACAAAAAAAAAAAAAAAAAAAAAAAAAAAAAAAAAAAAAAAAAAAAAAAAA False 3 1 1 -1.4035561 -1.4058834 -1.3923932 -1.4049555 -1.3903673 -1.4215075 -1.4147611 -1.4122636 -1.4016051 -1.4043555 -1.405165 0.009475811 0.037145182 NA 2.6655064 -1.180891 3.1075032 -1.0219271 2.6677785 1.1328377 2.9227204 -1.1061058 2.743195 1.0920987 3.2308712 -1.0487823 3.0121384 -1.1121647 2.5638509 -1.2805731 2.4757972 1.2766776 2.7945995 -1.1266428 L31M,V56L NA 3.9420204 1.1378701076 FALSE
caggagcggatcaaggcggagaggaagcgcatgaggaaccgcatcgctgcctccaagtgccgaaaaaggaagctggagagaatcgcccggatggaggaaaaagtgaaaaccttgaaagctcagaactcggagctggcgtccacggccaacatgctcagggaacagttggcacagcttaaacagaaagtcatgaactaacaaa 5  False 7 9 0 0 7 0 16 31 0 0 2 0 3.83333333333333 -0.641762212828108 -0.485642815027812 NA NA -1.11323342415849 NA 0.385747069065461 0.352167768010713 NA NA 0.596678306481473 NA -0.645483261135643 0.238418063660705 0.1084253601335 0.0423784117115892 0.124913168051944 0.0401694575327336 NA NA NA NA 0.0575317403463963 0.0655024540861369 NA NA 0.107403493929201 0.0264440589876542 QERIKAERKRMRNRIAASKCRKRKLERIARMEEKVKTLKAQNSELASTANMLREQLAQLKQKVMNAACAAAAAAAAAAAAAAAAAAAAAAAAAAAAAAAAAAAAAAAAAAAAAAAA ATF3 AACAAAAAAAAAAAAAAAAAAAAAAAAAAAAAAAAAAAAAAAAAAAAAAAA False 3 1 1 -0.22994924 -0.23929274 -0.2102747 -0.21359861 -0.19439304 -0.29556072 -0.27273536 -0.21214414 -0.21158886 -0.20714247 -0.22866797 0.03214438 0.12600596 NA -1.1538857 0.76433825 -1.1899748 0.74327826 -1.2636492 -0.7622614 -1.2987001 0.732386 -1.3156434 0.7646018 -1.031005 -0.6927732 -0.9885521 0.79516053 -1.3245376 0.7352906 -1.2276998 0.76453894 -1.3926052 0.69381607 L31M,V56L NA -0.09500112 0.744844505 FALSE
caggagcggatcaaggcggagaggaagcgcatgaggaaccgcatcgctgcctccaagtgccgaaaaaggaagctggagagaatcgcccggatggaggaaaaagtgaaaaccttgaaagctcagaactcggagctggcgtccacggccaacatgctcagggaacagttggcacagcttaaacagaaagtcatgaactaattaa 4  False 3 9 1 5 0 28 0 10 0 1 0 67 7.66666666666667 NA -0.795613515405192 NA -1.14657238905968 NA -0.538255073805348 NA 0.377818145900761 NA 0.692461415613823 NA 0.23265236576474 -0.649680489516322 0.190464296556711 NA NA 0.0895568520678473 0.0430952271770512 NA NA 0.0495213609755193 0.081079204151693 NA NA 0.114818496517761 0.0243531324392623 0.106937959761281 0.0211252831092339 QERIKAERKRMRNRIAASKCRKRKLERIARMEEKVKTLKAQNSELASTANMLREQLAQLKQKVMNAAACAAAAAAAAAAAAAAAAAAAAAAAAAAAAAAAAAAAAAAAAAAAAAAA ATF4 AAACAAAAAAAAAAAAAAAAAAAAAAAAAAAAAAAAAAAAAAAAAAAAAAA False 3 1 1 -0.7034861 -0.7302055 -0.6994912 -0.6925617 -0.6246419 -0.7841004 -0.7708305 -0.7090771 -0.6830726 -0.6657488 -0.7063216 0.047012113 0.18428749 NA 0.23736727 -1.0418731 0.27102768 -1.0882503 0.1937207 -1.17256 0.24395764 0.8789332 0.06322491 0.88987327 0.49027157 -0.8762594 0.3817557 1.0387791 0.2326343 1.0314865 0.20421922 0.97990066 0.17488039 -0.8558752 L31M,V56L NA 1.3729302 0.9853790727 FALSE
caggagcggatcaaggcggagaggaagcgcatgaggaaccgcatcgctgcctccaagtgccgaaaaaggaagctggagagaatcgcccggatggaggaaaaagtgaaaaccttgaaagctcagaactcggagctggcgtccacggccaacatgctcagggaacagttggcacagcttaaacagaaagtcatgaactaagcga 6  False 1 12 4 39 9 12 0 1 0 2 0 0 12.8333333333333 NA -1.50527007277153 NA -1.51852423953451 NA NA NA 0.602559110169036 NA 0.393189483712123 NA NA -1.51456603121768 0.329285619886915 NA NA 0.00861100314766536 0.0687299485799635 NA NA 0.0059701112751798 0.0460379303472596 NA NA NA NA 0.0110094720823104 0.03652260328927 QERIKAERKRMRNRIAASKCRKRKLERIARMEEKVKTLKAQNSELASTANMLREQLAQLKQKVMNAAAACAAAAAAAAAAAAAAAAAAAAAAAAAAAAAAAAAAAAAAAAAAAAAA ATF5 AAAACAAAAAAAAAAAAAAAAAAAAAAAAAAAAAAAAAAAAAAAAAAAAAA False 3 1 1 -1.4356304 -1.4402207 -1.4242432 -1.4316597 -1.4273317 -1.4462566 -1.4327058 -1.4242439 -1.4305333 -1.4263809 -1.4319208 0.00715236 0.028037252 NA 3.56922 -1.0506134 4.309909 -0.897829 3.4097645 1.0383021 4.6297092 -0.8133512 3.3121789 1.0885619 4.260714 -0.930547 3.7667303 -0.9879068 4.5639853 -0.76722527 3.8096972 0.970585 4.6175237 -0.7636189 L31M,V56L NA 5.148567 0.9308540464 FALSE
caggagcggatcaaggcggagaggaagcgcatgaggaaccgcatcgctgcctccaagtgccgaaaaaggaagctggagagaatcgcccggatggaggaaaaagtgaaaaccttgaaagctcagaactcggagctggcgtccacggccaacatgctcagggaacagttggcacagcttaaacagaaagtcatgaactaatgga 4  False 7 3 6 31 3 24 1 0 0 0 0 2 12.3333333333333 -1.44084178998066 NA NA NA NA -1.54057201834584 0.693022647605246 NA NA NA NA 0.467869414843399 -1.50934821704915 0.387772411834711 0.0206379833092653 0.0761358969151021 NA NA NA NA NA NA NA NA 0.00989991029889375 0.0489747258168149 0.011588204178112 0.0430096460599353 QERIKAERKRMRNRIAASKCRKRKLERIARMEEKVKTLKAQNSELASTANMLREQLAQLKQKVMNAAAAACAAAAAAAAAAAAAAAAAAAAAAAAAAAAAAAAAAAAAAAAAAAAA ATF6 AAAAACAAAAAAAAAAAAAAAAAAAAAAAAAAAAAAAAAAAAAAAAAAAAA False 3 1 1 -1.433655 -1.4436058 -1.4335055 -1.4336838 -1.4351236 -1.4455535 -1.4430977 -1.4369951 -1.4312247 -1.4385709 -1.4375017 0.0050022905 0.019608978 NA 4.5761805 -0.80877334 4.1253424 -0.9626138 4.823061 0.77843356 4.665593 -0.8186387 3.753773 1.0109104 4.7585635 -0.8286521 4.247502 -0.9457034 4.104576 -0.9251499 5.141497 0.72244847 4.4852057 -0.8499236 L31M,V56L NA 5.591754 0.86512472328 FALSE
caggagcggatcaaggcggagaggaagcgcatgaggaaccgcatcgctgcctccaagtgccgaaaaaggaagctggagagaatcgcccggatggaggaaaaagtgaaaaccttgaaagctcagaactcggagctggcgtccacggccaacatgctcagggaacagttggcacagcttaaacagaaagtcatgaactaaacaa 5  False 21 26 25 10 13 3 0 0 0 0 0 1 16.3333333333333 NA NA NA NA NA -1.12670757045955 NA NA NA NA NA 0.872997649224096 -1.12670757045955 0.872997649224096 NA NA NA NA NA NA NA NA NA NA 0.0532216090838903 0.0913819522137058 0.054028662229517 0.0968282393443929 QERIKAERKRMRNRIAASKCRKRKLERIARMEEKVKTLKAQNSELASTANMLREQLAQLKQKVMNAAAAAACAAAAAAAAAAAAAAAAAAAAAAAAAAAAAAAAAAAAAAAAAAAA ATF6B AAAAAACAAAAAAAAAAAAAAAAAAAAAAAAAAAAAAAAAAAAAAAAAAAA False 3 1 1 -1.4361775 -1.4370315 -1.4277188 -1.438641 -1.4355431 -1.4509618 -1.4422152 -1.4220076 -1.4303374 -1.425108 -1.4345741 0.008599115 0.03370853 NA 2.8056502 -1.3415048 2.6744893 -1.4141649 2.909776 1.2426001 2.9309878 -1.3525879 2.3184319 1.6416059 3.0985694 -1.3303667 3.1851301 -1.2521416 3.4581938 -0.99974144 3.2774792 1.1267554 2.9392648 -1.1908362 L31M,V56L NA 4.083421 1.2892304913 FALSE
caggagcggatcaaggcggagaggaagcgcatgaggaaccgcatcgctgcctccaagtgccgaaaaaggaagctggagagaatcgcccggatggaggaaaaagtgaaaaccttgaaagctcagaactcggagctggcgtccacggccaacatgctcagggaacagttggcacagcttaaacagaaagtcatgaactaagaaa 5  False 8 32 44 1 6 2 1 6 3 0 1 0 15.5 -1.47932647683635 -1.28309918894095 -1.45790056746318 NA -1.27034876830542 NA 0.681642111104331 0.281814502154294 0.309117439994945 NA 0.732216587137013 NA -1.36538802338835 0.192186497286868 0.0164100317965995 0.0748856241327243 0.0339525724044256 0.0321447239204781 0.0176492491043403 0.0346236594067913 NA NA 0.0402838523229502 0.0803816442780953 NA NA 0.0275555004248333 0.021316300421419 QERIKAERKRMRNRIAASKCRKRKLERIARMEEKVKTLKAQNSELASTANMLREQLAQLKQKVMNAAAAAAACAAAAAAAAAAAAAAAAAAAAAAAAAAAAAAAAAAAAAAAAAAA ATF7 AAAAAAACAAAAAAAAAAAAAAAAAAAAAAAAAAAAAAAAAAAAAAAAAAA False 3 1 1 -1.0954804 -1.0935465 -1.0708053 -1.0800295 -1.0416422 -1.1642164 -1.1367437 -1.0797166 -1.0802687 -1.090651 -1.09331 0.034372613 0.13474065 NA 1.2250441 -1.0522074 1.2863193 -0.98917377 1.1899393 1.0121257 1.3331648 -0.9305495 1.0211365 1.0903684 1.5131966 -1.0083544 1.2954091 -1.1049584 1.1819743 -1.035341 1.1308821 1.0997854 1.2876842 -0.9821246 L31M,V56L NA 2.370099 1.0304988687 FALSE
caggagcggatcaaggcggagaggaagcgcatgaggaaccgcatcgctgcctccaagtgccgaaaaaggaagctggagagaatcgcccggatggaggaaaaagtgaaaaccttgaaagctcagaactcggagctggcgtccacggccaacatgctcagggaacagttggcacagcttaaacagaaagtcatgaactaactaa 5  False 0 13 4 11 0 1 0 4 0 0 0 0 4.83333333333333 NA -1.14739577169368 NA NA NA NA NA 0.386276121236214 NA NA NA NA -1.14739577169368 0.386276121236214 NA NA 0.0494313673178639 0.0440599727100384 NA NA NA NA NA NA NA NA 0.0517340373785988 0.0428436854936855 QERIKAERKRMRNRIAASKCRKRKLERIARMEEKVKTLKAQNSELASTANMLREQLAQLKQKVMNAAAAAAAACAAAAAAAAAAAAAAAAAAAAAAAAAAAAAAAAAAAAAAAAAA BACH1 AAAAAAAACAAAAAAAAAAAAAAAAAAAAAAAAAAAAAAAAAAAAAAAAAA False 3 1 1 -1.4060678 -1.4188695 -1.3913344 -1.3907988 -1.3896875 -1.4086059 -1.400801 -1.3907151 -1.3992991 -1.3924627 -1.3988643 0.009799612 0.03841448 NA 4.312464 -0.7384144 3.3090398 -1.0239766 3.7593095 0.80029154 3.8738885 -0.78227496 3.5861042 0.8330188 3.784186 -0.83999205 3.524115 -0.88822186 3.701068 -0.804006 3.1044478 1.0074649 4.439993 -0.67314315 L31M,V56L NA 4.8630857 0.83908040332 FALSE
caggagcggatcaaggcggagaggaagcgcatgaggaaccgcatcgctgcctccaagtgccgaaaaaggaagctggagagaatcgcccggatggaggaaaaagtgaaaaccttgaaagctcagaactcggagctggcgtccacggccaacatgctcagggaacagttggcacagcttaaacagaaagtcatgaactaatcta 5  False 13 13 44 48 16 9 0 4 2 0 2 2 23.8333333333333 NA -1.14739577169368 -1.57251799268299 NA -1.35420695246194 -1.24775516165713 NA 0.386276121236214 0.368198504938492 NA 0.488202292742898 0.556517481786271 -1.34865218887932 0.215651888955307 NA NA 0.0494313673178639 0.0440599727100384 0.00481116823462668 0.0412412176721204 NA NA 0.0310780260044931 0.0535941191723742 0.0405508244555102 0.0582540559781398 0.0294117498556416 0.0239189564111585 QERIKAERKRMRNRIAASKCRKRKLERIARMEEKVKTLKAQNSELASTANMLREQLAQLKQKVMNAAAAAAAAACAAAAAAAAAAAAAAAAAAAAAAAAAAAAAAAAAAAAAAAAA BACH2 AAAAAAAAACAAAAAAAAAAAAAAAAAAAAAAAAAAAAAAAAAAAAAAAAA False 3 1 1 -1.4565516 -1.4529321 -1.4478801 -1.4554178 -1.4383879 -1.4544272 -1.4507896 -1.4489802 -1.4466834 -1.4458668 -1.4497917 0.0054682954 0.021435719 NA 3.1414595 -1.4289539 2.9278347 -1.4744207 4.2952986 0.9799395 3.4743671 1.3531338 3.5383732 1.0980812 4.580262 -0.92915154 4.049129 1.0637416 3.71602 -1.1251874 3.9677873 1.0549943 5.2534947 0.7671454 L31M,V56L NA 5.0180264 1.12747493771 FALSE
caggagcggatcaaggcggagaggaagcgcatgaggaaccgcatcgctgcctccaagtgccgaaaaaggaagctggagagaatcgcccggatggaggaaaaagtgaaaaccttgaaagctcagaactcggagctggcgtccacggccaacatgctcagggaacagttggcacagcttaaacagaaagtcatgaactaaacta 6  False 15 29 16 13 21 15 280 635 228 85 295 380 18.1666666666667 -0.0365099063185101 0.0210836887679937 0.0522777052883142 -0.193544871612944 0.0222065718307881 0.16618996493288 0.247417472266786 0.192603462729875 0.201477437733915 0.305064876450499 0.268860598749772 0.301037542374109 0.0127596541201555 0.098275041495036 0.174918753062689 0.0271814366075799 0.182712122481859 0.0219690082953582 0.186801459216262 0.0225671064769628 0.161109834942332 0.035719560454232 0.182178648733974 0.0295151153207294 0.188557025967838 0.0315114231249215 0.180412284504739 0.0109001430277836 QERIKAERKRMRNRIAASKCRKRKLERIARMEEKVKTLKAQNSELASTANMLREQLAQLKQKVMNAAAAAAAAAACAAAAAAAAAAAAAAAAAAAAAAAAAAAAAAAAAAAAAAAA BATF AAAAAAAAAACAAAAAAAAAAAAAAAAAAAAAAAAAAAAAAAAAAAAAAAA False 3 1 1 -0.08636248 -0.081284165 -0.06875646 -0.07389581 -0.045307994 -0.13277376 -0.09771299 -0.061606526 -0.06838822 -0.072297454 -0.07883859 0.023634149 0.09264587 NA -1.9499722 -0.67549956 -2.006836 -0.6851399 -1.9898672 -0.7120695 -1.9911983 -0.7008822 -1.9166921 -0.78256917 -1.6819228 -0.69739187 -1.7215998 -0.75939703 -2.1577723 -0.67931414 -1.9875741 -0.6988256 -2.1822977 -0.6390232 L31M,V56L NA -0.834949 0.70301121 FALSE
caggagcggatcaaggcggagaggaagcgcatgaggaaccgcatcgctgcctccaagtgccgaaaaaggaagctggagagaatcgcccggatggaggaaaaagtgaaaaccttgaaagctcagaactcggagctggcgtccacggccaacatgctcagggaacagttggcacagcttaaacagaaagtcatgaactaaccga 6  False 10 7 22 4 27 28 29 73 176 4 488 290 16.3333333333333 -0.573159668469954 -0.182142048223593 -0.110918583015911 -0.706716604347605 0.0956710417484019 -0.100837620974713 0.318351850661307 0.389089680680799 0.174957651206965 0.593094531974409 0.237485056912266 0.224527597981579 -0.14288009980544 0.105673068293029 0.115962078108612 0.0349743313128888 0.159531501331449 0.0443808969026852 0.168522151834606 0.019596675380403 0.101023374173411 0.0694444940250992 0.190243468613411 0.0260707551582862 0.160605631004935 0.0235026637788161 0.16314955377688 0.0117206926708541 QERIKAERKRMRNRIAASKCRKRKLERIARMEEKVKTLKAQNSELASTANMLREQLAQLKQKVMNAAAAAAAAAAACAAAAAAAAAAAAAAAAAAAAAAAAAAAAAAAAAAAAAAA BATF2 AAAAAAAAAAACAAAAAAAAAAAAAAAAAAAAAAAAAAAAAAAAAAAAAAA False 3 1 1 -0.48692536 -0.49192405 -0.4458965 -0.4712454 -0.41873026 -0.580885 -0.5341808 -0.45355856 -0.45295537 -0.45542228 -0.47917238 0.04752185 0.18628564 NA -0.22956115 -1.0750997 -0.25138777 -1.0104672 -0.36171854 0.99205846 -0.30779266 -0.9628558 -0.40359497 1.0440123 -0.039759457 -0.95512176 -0.14210325 -1.0567551 -0.35647202 -0.9880196 -0.31804007 1.0313388 -0.3487792 -0.9569835 L31M,V56L NA 0.84770316 1.0072712329 FALSE
caggagcggatcaaggcggagaggaagcgcatgaggaaccgcatcgctgcctccaagtgccgaaaaaggaagctggagagaatcgcccggatggaggaaaaagtgaaaaccttgaaagctcagaactcggagctggcgtccacggccaacatgctcagggaacagttggcacagcttaaacagaaagtcatgaactaaaaca 6  False 18 13 8 12 3 10 349 749 437 246 139 624 10.6666666666667 -0.0255693475565158 0.286139226886812 0.432126461113148 0.11875876701955 0.370080486437636 0.435307207582671 0.226343625973025 0.283683400737922 0.278988518009392 0.313942870536813 0.701299852979957 0.365895243615798 0.214414058073174 0.12457076813437 0.176120689618406 0.0248662508130452 0.21294526176778 0.032357896871291 0.229347599440468 0.031248975878296 0.197676970530031 0.0367590706402886 0.220367727961052 0.0769876513381513 0.216727157960249 0.0383004715958154 0.202778714595551 0.0138167246646656 QERIKAERKRMRNRIAASKCRKRKLERIARMEEKVKTLKAQNSELASTANMLREQLAQLKQKVMNAAAAAAAAAAAACAAAAAAAAAAAAAAAAAAAAAAAAAAAAAAAAAAAAAA BATF3 AAAAAAAAAAAACAAAAAAAAAAAAAAAAAAAAAAAAAAAAAAAAAAAAAA False 3 1 1 0.17532027 0.18091738 0.18221581 0.1936171 0.19061339 0.15749347 0.16064131 0.18015194 0.18899262 0.187639 0.17976023 0.0122278975 0.04793336 NA -3.701641 0.7303225 -3.8094423 0.76337874 -3.840653 -0.7593894 -3.9454246 0.77395785 -3.735365 -0.8033745 -3.698505 0.6925307 -3.643673 0.73090553 -3.9889927 0.7454422 -3.73356 -0.7727252 -4.019141 0.73079693 L31M,V56L NA -2.6880155 0.750282386 FALSE
caggagcggatcaaggcggagaggaagcgcatgaggaaccgcatcgctgcctccaagtgccgaaaaaggaagctggagagaatcgcccggatggaggaaaaagtgaaaaccttgaaagctcagaactcggagctggcgtccacggccaacatgctcagggaacagttggcacagcttaaacagaaagtcatgaactaaatca 6  False 1 15 18 13 12 19 0 1 1 5 2 1 13 NA -1.56640480301735 -1.51579212904886 -0.967855746905938 -1.27034876830542 -1.67776084282499 NA 0.588230997207737 0.524828998364821 0.373645342837433 0.518509422849755 0.628539296541466 -1.30101322389649 0.223976321855054 NA NA 0.00163776716909633 0.0670956351151787 0.011164924858828 0.0587851027961676 0.0704470079325326 0.0437495380235606 0.0402838523229502 0.0569211906893753 -0.00446047499418253 0.0657930156078171 0.0346956095631408 0.0248422580740431 QERIKAERKRMRNRIAASKCRKRKLERIARMEEKVKTLKAQNSELASTANMLREQLAQLKQKVMNAAAAAAAAAAAAACAAAAAAAAAAAAAAAAAAAAAAAAAAAAAAAAAAAAA CEBPA AAAAAAAAAAAAACAAAAAAAAAAAAAAAAAAAAAAAAAAAAAAAAAAAAA False 3 1 1 -1.4364947 -1.4322073 -1.4318454 -1.4315177 -1.4241222 -1.4394652 -1.4414803 -1.4346823 -1.4302247 -1.4252833 -1.4327323 0.005560408 0.0217968 NA 4.0571017 -0.92971534 4.4869366 0.8162471 3.8815677 0.95650005 3.6175413 1.0399063 3.345938 1.0569477 3.9626389 0.95209175 4.1168056 0.9631187 4.472471 0.83559185 4.29172 0.8598434 4.766602 0.7350532 L31M,V56L NA 5.223556 0.9145015403 FALSE
caggagcggatcaaggcggagaggaagcgcatgaggaaccgcatcgctgcctccaagtgccgaaaaaggaagctggagagaatcgcccggatggaggaaaaagtgaaaaccttgaaagctcagaactcggagctggcgtccacggccaacatgctcagggaacagttggcacagcttaaacagaaagtcatgaactaatcaa 4  False 1 3 10 5 9 5 2 3 1 0 1 0 5.5 -0.680246899683791 -0.824479179079389 -1.34963579953395 NA -1.3885402406311 NA 1.02685128148689 0.659342166597668 0.549805802509372 NA 0.674373548284928 NA -1.14893162317341 0.337952792663344 0.104197408620834 0.112810517209762 0.0862643359535402 0.0752068177911156 0.0297757808542091 0.06158270735638 NA NA 0.0273089688634888 0.0740317217897889 NA NA 0.0515636889305711 0.0374839198297913 QERIKAERKRMRNRIAASKCRKRKLERIARMEEKVKTLKAQNSELASTANMLREQLAQLKQKVMNAAAAAAAAAAAAAACAAAAAAAAAAAAAAAAAAAAAAAAAAAAAAAAAAAA CEBPB AAAAAAAAAAAAAACAAAAAAAAAAAAAAAAAAAAAAAAAAAAAAAAAAAA False 3 1 1 -1.3559021 -1.3452108 -1.3381745 -1.329206 -1.3242717 -1.3644323 -1.3664838 -1.3229458 -1.3453026 -1.3588301 -1.345076 0.016198296 0.06349732 NA 2.229589 -1.1725204 2.5507724 -0.9859574 2.226668 1.1123319 2.7813945 -0.87131345 2.2726831 1.0430447 2.7649612 -0.96407133 2.3064513 -1.181548 2.5918283 -0.9046606 2.0824976 1.2221615 2.1858623 -1.2039356 L31M,V56L NA 3.522895 1.06615448174 FALSE
caggagcggatcaaggcggagaggaagcgcatgaggaaccgcatcgctgcctccaagtgccgaaaaaggaagctggagagaatcgcccggatggaggaaaaagtgaaaaccttgaaagctcagaactcggagctggcgtccacggccaacatgctcagggaacagttggcacagcttaaacagaaagtcatgaactaagcaa 5  False 4 10 3 31 11 2 0 1 1 0 1 0 10.1666666666667 NA -1.45531936110206 -1.00929513863128 NA -1.44703495318467 NA NA 0.616554341821863 0.665733708739334 NA 0.652068785933855 NA -1.31360335882399 0.371678007370481 NA NA 0.0143085517974765 0.0703262924666133 0.0678966941406586 0.0745675727237766 NA NA 0.0208875066086999 0.0715831382634012 NA NA 0.0332991790009022 0.0412245406258565 QERIKAERKRMRNRIAASKCRKRKLERIARMEEKVKTLKAQNSELASTANMLREQLAQLKQKVMNAAAAAAAAAAAAAAACAAAAAAAAAAAAAAAAAAAAAAAAAAAAAAAAAAA CEBPD AAAAAAAAAAAAAAACAAAAAAAAAAAAAAAAAAAAAAAAAAAAAAAAAAA False 3 1 1 -1.3627883 -1.3644781 -1.3632159 -1.3694197 -1.3580693 -1.3745817 -1.3692425 -1.3679886 -1.3691605 -1.3668671 -1.3665812 0.004600116 0.018032456 NA 4.6100664 -0.5807748 5.1932535 -0.5172576 3.98369 0.67700124 4.2687364 -0.6515945 3.6458294 0.72635317 4.636043 -0.59629536 4.2828665 -0.6427585 4.2017884 -0.6481863 4.201809 0.65842545 4.614549 -0.5866899 L31M,V56L NA 5.4874873 0.628533684 FALSE
caggagcggatcaaggcggagaggaagcgcatgaggaaccgcatcgctgcctccaagtgccgaaaaaggaagctggagagaatcgcccggatggaggaaaaagtgaaaaccttgaaagctcagaactcggagctggcgtccacggccaacatgctcagggaacagttggcacagcttaaacagaaagtcatgaactaataca 5  False 4 3 0 0 6 27 0 0 0 0 1 2 6.66666666666667 NA NA NA NA -1.27034876830542 -1.57573497679784 NA NA NA NA 0.732216587137013 0.461354305062876 -1.48895027431939 0.390334054112254 NA NA NA NA NA NA NA NA 0.0402838523229502 0.0803816442780953 0.00621919043463176 0.0482927498101671 0.0138506351050748 0.0432937697477655 QERIKAERKRMRNRIAASKCRKRKLERIARMEEKVKTLKAQNSELASTANMLREQLAQLKQKVMNAAAAAAAAAAAAAAAACAAAAAAAAAAAAAAAAAAAAAAAAAAAAAAAAAA CEBPE AAAAAAAAAAAAAAAACAAAAAAAAAAAAAAAAAAAAAAAAAAAAAAAAAA False 3 1 1 -1.2473685 -1.2490903 -1.226337 -1.2243325 -1.2050343 -1.2824273 -1.2774591 -1.2342107 -1.2274239 -1.2277551 -1.240144 0.02435011 0.095452435 NA 1.6866411 -1.1279981 1.7541411 -1.0845661 1.6904769 1.0660962 1.8961242 -0.95057005 1.5768001 -1.0818352 2.1535153 -0.9635463 1.8036634 -1.1456221 1.7016715 -1.0741974 1.6949433 -1.0713536 1.8116572 -0.99320555 L31M,V56L NA 2.9005876 1.0558990648 FALSE
caggagcggatcaaggcggagaggaagcgcatgaggaaccgcatcgctgcctccaagtgccgaaaaaggaagctggagagaatcgcccggatggaggaaaaagtgaaaaccttgaaagctcagaactcggagctggcgtccacggccaacatgctcagggaacagttggcacagcttaaacagaaagtcatgaactaacaca 6  False 8 5 1 10 25 21 0 0 0 0 1 1 11.6666666666667 NA NA NA NA -1.68634753091207 -1.70763976787866 NA NA NA NA 0.592146121641969 0.623303253990514 -1.69644819730868 0.429302840950036 NA NA NA NA NA NA NA NA -0.00538387105753479 0.0650049175976561 -0.00758808307408826 0.0652449273161644 -0.00916392692556586 0.0476159795752982 QERIKAERKRMRNRIAASKCRKRKLERIARMEEKVKTLKAQNSELASTANMLREQLAQLKQKVMNAAAAAAAAAAAAAAAAACAAAAAAAAAAAAAAAAAAAAAAAAAAAAAAAAA CREB3 AAAAAAAAAAAAAAAAACAAAAAAAAAAAAAAAAAAAAAAAAAAAAAAAAA False 3 1 1 -1.4407834 -1.4442725 -1.4414394 -1.4326179 -1.4334697 -1.4378698 -1.4350979 -1.4344568 -1.4340312 -1.4357605 -1.43698 0.0039407522 0.015447749 NA 3.2875538 -1.1829392 3.6384919 -1.0972506 3.4286273 1.1609883 3.6282659 -1.0447772 2.9758518 1.2606862 4.397322 -0.84878683 3.8776073 -0.97539735 4.2389503 -0.88028276 3.975222 0.9523242 3.6648774 -1.0201969 L31M,V56L NA 4.834901 1.0423629519 FALSE
caggagcggatcaaggcggagaggaagcgcatgaggaaccgcatcgctgcctccaagtgccgaaaaaggaagctggagagaatcgcccggatggaggaaaaagtgaaaaccttgaaagctcagaactcggagctggcgtccacggccaacatgctcagggaacagttggcacagcttaaacagaaagtcatgaactaacgga 5  False 4 9 2 0 19 20 0 1 1 0 1 2 9 NA -1.42645369742786 -0.89467771341147 NA -1.60635027786791 -1.48614172377309 NA 0.625710614581947 0.737465190370469 NA 0.607565678184943 0.479373528189078 -1.40631106566744 0.295480976677837 NA NA 0.0176010679117835 0.0713706881870732 0.0807347750103722 0.0826020802196382 NA NA 0.00339810800492163 0.0666976535049504 0.0155974589487048 0.050178931048009 0.0230165350152217 0.0327731727077449 QERIKAERKRMRNRIAASKCRKRKLERIARMEEKVKTLKAQNSELASTANMLREQLAQLKQKVMNAAAAAAAAAAAAAAAAAACAAAAAAAAAAAAAAAAAAAAAAAAAAAAAAAA CREB3L1 AAAAAAAAAAAAAAAAAACAAAAAAAAAAAAAAAAAAAAAAAAAAAAAAAA False 3 1 1 -1.4151406 -1.4066213 -1.3894533 -1.4074302 -1.396921 -1.4214393 -1.4148545 -1.4029154 -1.4065316 -1.4158039 -1.407711 0.009635658 0.03777178 NA 2.8008451 -1.1883669 3.2339928 -0.98536736 3.3736465 0.8847271 3.2530346 -1.005964 2.7463648 1.1221521 4.0115013 -0.84438604 3.7749348 -0.8878639 3.590609 -0.87423927 4.0660663 0.79567045 3.3406272 -0.99627775 L31M,V56L NA 4.5427866 0.9585014972 FALSE
caggagcggatcaaggcggagaggaagcgcatgaggaaccgcatcgctgcctccaagtgccgaaaaaggaagctggagagaatcgcccggatggaggaaaaagtgaaaaccttgaaagctcagaactcggagctggcgtccacggccaacatgctcagggaacagttggcacagcttaaacagaaagtcatgaactaaacga 6  False 3 4 0 0 0 0 1 0 0 0 0 0 1.16666666666667 -1.19664458519166 NA NA NA NA NA 0.804458967069977 NA NA NA NA NA -1.19664458519166 0.804458967069977 0.047465639339003 0.0883783599293815 NA NA NA NA NA NA NA NA NA NA 0.0462716218668869 0.0892262945672602 QERIKAERKRMRNRIAASKCRKRKLERIARMEEKVKTLKAQNSELASTANMLREQLAQLKQKVMNAAAAAAAAAAAAAAAAAAACAAAAAAAAAAAAAAAAAAAAAAAAAAAAAAA CREB3L2 AAAAAAAAAAAAAAAAAAACAAAAAAAAAAAAAAAAAAAAAAAAAAAAAAA False 3 1 1 -1.4511411 -1.4523121 -1.4510182 -1.4516057 -1.4419521 -1.4570501 -1.4500955 -1.451272 -1.4457521 -1.4574153 -1.4509615 0.0045965007 0.018018283 NA 3.0075846 -1.4103714 3.0615466 -1.4012223 3.891167 1.1158556 3.0219707 -1.4830081 2.7296982 -1.4633096 3.824027 -1.1427094 3.2116418 -1.3318439 3.2902427 -1.2990365 2.5337572 -1.6381353 2.4369524 -1.851001 L31M,V56L NA 4.2244825 1.413649329 FALSE
caggagcggatcaaggcggagaggaagcgcatgaggaaccgcatcgctgcctccaagtgccgaaaaaggaagctggagagaatcgcccggatggaggaaaaagtgaaaaccttgaaagctcagaactcggagctggcgtccacggccaacatgctcagggaacagttggcacagcttaaacagaaagtcatgaactaactta 6  False 27 3 0 5 17 1 4 1 0 0 1 0 8.83333333333333 -1.43036037905484 -1.12546643825363 NA NA -1.57392844597373 NA 0.349841436057972 0.786768141718424 NA NA 0.614983091064258 NA -1.42127358947806 0.283635283255631 0.0217894775995758 0.0384337966506297 0.0519327019326619 0.0897414594055198 NA NA NA NA 0.00695732832844881 0.0675119260221302 NA NA 0.0213569717414624 0.031459311623577 QERIKAERKRMRNRIAASKCRKRKLERIARMEEKVKTLKAQNSELASTANMLREQLAQLKQKVMNAAAAAAAAAAAAAAAAAAAAACAAAAAAAAAAAAAAAAAAAAAAAAAAAAA CREB3L4 AAAAAAAAAAAAAAAAAAAAACAAAAAAAAAAAAAAAAAAAAAAAAAAAAA False 3 1 1 -1.4218781 -1.4292272 -1.4253966 -1.429836 -1.424633 -1.45023 -1.4331311 -1.4411883 -1.4229034 -1.423415 -1.4301839 0.009154279 0.035884775 NA 3.912931 -0.88155377 3.6233928 -0.9921008 3.2362974 -1.1014967 3.485517 -1.0670782 3.1009185 -1.1439098 4.2047167 -0.9741724 3.3890982 -1.101111 2.6895332 -1.4560816 3.784245 -0.93224 3.682819 -0.9413313 L31M,V56L NA 4.6345716 1.0591075815 FALSE
caggagcggatcaaggcggagaggaagcgcatgaggaaccgcatcgctgcctccaagtgccgaaaaaggaagctggagagaatcgcccggatggaggaaaaagtgaaaaccttgaaagctcagaactcggagctggcgtccacggccaacatgctcagggaacagttggcacagcttaaacagaaagtcatgaactaacgta 5  False 56 42 72 65 77 43 172 80 154 69 171 63 59.1666666666667 -0.556607347842511 -0.647944423102652 -0.483819119270345 -0.690395470963615 -0.515485498341678 -0.684704961013101 0.138733168962852 0.170849776029633 0.108360028565296 0.150678422839315 0.149269107700566 0.195300642088934 -0.571739141848676 0.0590771706178131 0.11778052629548 0.0152413117917002 0.106400492715744 0.0194877085471678 0.126754268534025 0.012137201713421 0.102934389683863 0.0176426965187865 0.123151615647016 0.0163865398949921 0.0994886996890803 0.0204433012603631 0.115582798007404 0.00655252442140626 QERIKAERKRMRNRIAASKCRKRKLERIARMEEKVKTLKAQNSELASTANMLREQLAQLKQKVMNAAAAAAAAAAAAAAAAAAAAAACAAAAAAAAAAAAAAAAAAAAAAAAAAAA CREB5 AAAAAAAAAAAAAAAAAAAAAACAAAAAAAAAAAAAAAAAAAAAAAAAAAA False 3 1 1 -0.47919625 -0.48415494 -0.44732845 -0.46228075 -0.41355264 -0.57430756 -0.5338116 -0.45149112 -0.44952965 -0.4581653 -0.47538176 0.0466772 0.18297462 NA -0.26872337 -0.98478824 -0.2845986 -0.95613354 -0.371437 -0.9569807 -0.35178465 0.90230715 -0.4318561 1.0044166 -0.055923343 -0.9460633 -0.1492607 1.0117706 -0.38041383 0.93872803 -0.34510452 0.9737135 -0.36380208 -0.8997804 L31M,V56L NA 0.82333374 0.957468196115 FALSE
caggagcggatcaaggcggagaggaagcgcatgaggaaccgcatcgctgcctccaagtgccgaaaaaggaagctggagagaatcgcccggatggaggaaaaagtgaaaaccttgaaagctcagaactcggagctggcgtccacggccaacatgctcagggaacagttggcacagcttaaacagaaagtcatgaactaattca 5  False 0 9 36 0 7 12 0 0 0 0 1 1 10.6666666666667 NA NA NA NA -1.31528308064069 -1.54057201834584 NA NA NA NA 0.708005606292726 0.659703865438591 -1.43587389564445 0.482654334030084 NA NA NA NA NA NA NA NA 0.0353510305684779 0.0777237989300971 0.00989991029889375 0.0690551998167309 0.0197375837153465 0.0535334424068729 QERIKAERKRMRNRIAASKCRKRKLERIARMEEKVKTLKAQNSELASTANMLREQLAQLKQKVMNAAAAAAAAAAAAAAAAAAAAAAACAAAAAAAAAAAAAAAAAAAAAAAAAAA CREBL2 AAAAAAAAAAAAAAAAAAAAAAACAAAAAAAAAAAAAAAAAAAAAAAAAAA False 3 1 1 -1.4583535 -1.456205 -1.4608684 -1.4528191 -1.4493536 -1.4543685 -1.4615196 -1.4420311 -1.4658909 -1.4581318 -1.4559541 0.006783844 0.026592668 NA 3.166894 -1.4483044 3.2406666 -1.3800317 2.9434078 -1.6737366 3.9670897 -1.1460648 3.444679 1.238321 4.3995004 -0.9667789 2.8737292 -1.716472 3.6477385 -1.0806121 2.1692758 2.5395837 3.120822 -1.4578056 L31M,V56L NA 4.4210043 1.4647710606 FALSE
caggagcggatcaaggcggagaggaagcgcatgaggaaccgcatcgctgcctccaagtgccgaaaaaggaagctggagagaatcgcccggatggaggaaaaagtgaaaaccttgaaagctcagaactcggagctggcgtccacggccaacatgctcagggaacagttggcacagcttaaacagaaagtcatgaactaaagta 5  False 5 12 8 19 24 9 0 0 0 1 1 0 12.8333333333333 NA NA NA -1.51142519715026 -1.67444808126983 NA NA NA NA 0.556230402647486 0.594203561762457 NA -1.58756148786498 0.406075531966585 NA NA NA NA NA NA 0.00680132684008419 0.0651281318420561 -0.00407756723288658 0.0652307803038469 NA NA 0.00291320566787062 0.0450397304461343 QERIKAERKRMRNRIAASKCRKRKLERIARMEEKVKTLKAQNSELASTANMLREQLAQLKQKVMNAAAAAAAAAAAAAAAAAAAAAAAACAAAAAAAAAAAAAAAAAAAAAAAAAA CREBRF AAAAAAAAAAAAAAAAAAAAAAAACAAAAAAAAAAAAAAAAAAAAAAAAAA False 3 1 1 -1.435101 -1.4317266 -1.45005 -1.4501278 -1.445902 -1.4616278 -1.4484645 -1.439876 -1.4452779 -1.4546973 -1.446285 0.008938849 0.03504029 NA 3.7655005 -0.9923183 3.8323643 -0.9527363 2.8142397 1.5276351 2.809111 -1.5690782 2.1974654 1.8795495 2.9408975 -1.5659552 3.149024 -1.3370934 3.629126 -1.0684423 3.2221255 1.2827213 2.6005268 -1.6826745 L31M,V56L NA 4.2196627 1.38582041304 FALSE
caggagcggatcaaggcggagaggaagcgcatgaggaaccgcatcgctgcctccaagtgccgaaaaaggaagctggagagaatcgcccggatggaggaaaaagtgaaaaccttgaaagctcagaactcggagctggcgtccacggccaacatgctcagggaacagttggcacagcttaaacagaaagtcatgaactaagtaa 5  False 0 14 10 0 9 4 0 0 0 1 0 1 6.16666666666667 NA NA NA NA NA -1.21259220320513 NA NA NA NA NA 0.808178812964931 -1.21259220320513 0.808178812964931 NA NA NA NA NA NA NA NA NA NA 0.0442315443197721 0.0845969719759612 0.0445027972024065 0.0896388800180468 QERIKAERKRMRNRIAASKCRKRKLERIARMEEKVKTLKAQNSELASTANMLREQLAQLKQKVMNAAAAAAAAAAAAAAAAAAAAAAAAACAAAAAAAAAAAAAAAAAAAAAAAAA CREBZF AAAAAAAAAAAAAAAAAAAAAAAAACAAAAAAAAAAAAAAAAAAAAAAAAA False 3 1 1 -1.4583169 -1.4563074 -1.4563534 -1.4441028 -1.4485114 -1.4538133 -1.4476941 -1.4568969 -1.4422089 -1.4521681 -1.4516374 0.0056992606 0.022341102 NA 3.47936 -1.3176403 3.134486 -1.4284581 2.5713127 1.7955427 3.4468975 -1.2044998 3.288871 1.2864325 4.052969 -1.0438776 4.2742715 -0.9780389 2.9815068 -1.5246779 3.9967823 1.0073605 4.742729 -0.89915645 L31M,V56L NA 4.720543 1.24856848236 FALSE
caggagcggatcaaggcggagaggaagcgcatgaggaaccgcatcgctgcctccaagtgccgaaaaaggaagctggagagaatcgcccggatggaggaaaaagtgaaaaccttgaaagctcagaactcggagctggcgtccacggccaacatgctcagggaacagttggcacagcttaaacagaaagtcatgaactaaccta 6  False 0 0 0 3 4 3 0 0 0 0 2 0 1.66666666666667 NA NA NA NA -0.950107639497529 NA NA NA NA NA 0.716195758951768 NA -0.950107639497529 0.716195758951768 NA NA NA NA NA NA NA NA 0.0754394455603299 0.0786229016671664 NA NA 0.0736161839125276 0.0794366106562328 QERIKAERKRMRNRIAASKCRKRKLERIARMEEKVKTLKAQNSELASTANMLREQLAQLKQKVMNAAAAAAAAAAAAAAAAAAAAAAAAAACAAAAAAAAAAAAAAAAAAAAAAAA CREM AAAAAAAAAAAAAAAAAAAAAAAAAACAAAAAAAAAAAAAAAAAAAAAAAA False 3 1 1 -1.435545 -1.4360534 -1.4350712 -1.4331915 -1.4264671 -1.4464525 -1.4410915 -1.4170917 -1.4324837 -1.4315933 -1.4335039 0.007902364 0.030977268 NA 3.1814141 -1.1780021 3.3847015 -1.1099248 2.9499147 1.2865969 3.1408162 -1.2118132 2.8600495 1.2539877 3.4701438 -1.1443018 3.158846 -1.2513667 3.185698 -1.056577 3.4304075 1.0919468 3.9109468 -0.930462 L31M,V56L NA 4.3909183 1.15149790698 FALSE
caggagcggatcaaggcggagaggaagcgcatgaggaaccgcatcgctgcctccaagtgccgaaaaaggaagctggagagaatcgcccggatggaggaaaaagtgaaaaccttgaaagctcagaactcggagctggcgtccacggccaacatgctcagggaacagttggcacagcttaaacagaaagtcatgaactaatcga 5  False 25 8 16 0 13 18 2 2 4 0 1 1 13.3333333333333 -1.60794955980441 -1.20428281359729 -1.09061749601036 NA -1.49573055689884 -1.66161960954341 0.461930084189705 0.517230999699274 0.315539081376134 NA 0.636169080773941 0.631573608377905 -1.31589392872266 0.206521666369888 0.00227942030850714 0.0507479248959332 0.0429426371685437 0.0589971330834606 0.0587879308043137 0.0353429353040636 NA NA 0.0155417758994786 0.069837692357446 -0.00277087432948639 0.0661106354083805 0.0330451212144006 0.0229062808575022 QERIKAERKRMRNRIAASKCRKRKLERIARMEEKVKTLKAQNSELASTANMLREQLAQLKQKVMNAAAAAAAAAAAAAAAAAAAAAAAAAAACAAAAAAAAAAAAAAAAAAAAAAA DBP AAAAAAAAAAAAAAAAAAAAAAAAAAACAAAAAAAAAAAAAAAAAAAAAAA False 3 1 1 -1.4314605 -1.4348096 -1.441569 -1.4363557 -1.4246254 -1.4455123 -1.4379063 -1.4335648 -1.4366435 -1.430295 -1.4352742 0.0058716545 0.023016887 NA 4.5134087 -0.80857515 4.4610214 -0.8350836 4.0326605 -0.98811436 4.315698 -0.9025351 4.1202116 0.8608805 5.0627866 -0.7786104 4.45654 -0.86585385 4.4409785 -0.8352382 3.6207747 1.0651499 3.9958224 -0.9033687 L31M,V56L NA 5.4256144 0.8843409684 FALSE
caggagcggatcaaggcggagaggaagcgcatgaggaaccgcatcgctgcctccaagtgccgaaaaaggaagctggagagaatcgcccggatggaggaaaaagtgaaaaccttgaaagctcagaactcggagctggcgtccacggccaacatgctcagggaacagttggcacagcttaaacagaaagtcatgaactaaaata 6  False 18 2 3 15 20 15 409 99 2 528 438 128 12.1666666666667 0.0201527486196788 0.244545873072429 -0.813355356032387 0.266509331837002 0.15164064116881 -0.15866374736866 0.226015073240208 0.718335462392696 0.568464360327093 0.280685890637392 0.274684261980394 0.303809759933551 0.0329868031317715 0.127630437957249 0.181143747397603 0.0248301558065062 0.208200981877748 0.0819357944477251 0.0898435383467171 0.0636726171036698 0.214976848816741 0.0328650638379837 0.196387727716567 0.0301544283797652 0.154552620067813 0.0318016079298497 0.182655771904152 0.0141560869094413 QERIKAERKRMRNRIAASKCRKRKLERIARMEEKVKTLKAQNSELASTANMLREQLAQLKQKVMNAAAAAAAAAAAAAAAAAAAAAAAAAAAACAAAAAAAAAAAAAAAAAAAAAA DDIT3 AAAAAAAAAAAAAAAAAAAAAAAAAAAACAAAAAAAAAAAAAAAAAAAAAA False 3 1 1 -0.08563197 -0.09216797 -0.06301153 -0.072206855 -0.042384386 -0.15641809 -0.114370346 -0.0702405 -0.058221817 -0.067653656 -0.08223071 0.032723263 0.12827519 NA -1.2785519 1.0321794 -1.3063341 1.0232692 -1.333955 -1.0780103 -1.422378 0.9854592 -1.3796947 1.0953186 -1.1365811 0.96784955 -1.1624784 -1.0765232 -1.3919854 1.0298731 -1.3747917 1.0369854 -1.4984726 0.9418044 L31M,V56L NA -0.20489812 1.026727244 FALSE
caggagcggatcaaggcggagaggaagcgcatgaggaaccgcatcgctgcctccaagtgccgaaaaaggaagctggagagaatcgcccggatggaggaaaaagtgaaaaccttgaaagctcagaactcggagctggcgtccacggccaacatgctcagggaacagttggcacagcttaaacagaaagtcatgaactaatgaa 3  False 13 20 13 26 32 1 151 87 38 38 124 22 17.5 -0.173237895694873 -0.421694500002606 -0.395523508626575 -0.603002938815363 -0.353213289802863 0.124072347048147 0.26698261798572 0.236057218439394 0.233599861407348 0.228617022451707 0.222870858661194 1.15107265253514 -0.396375004636278 0.105221992552228 0.159897731541185 0.0293308756233654 0.132207331112934 0.0269254919749157 0.136644092770711 0.0261650783565429 0.113167042067968 0.0267684030011738 0.140965616548018 0.0244664302824727 0.184148319772216 0.120489747277049 0.135033252044155 0.0116706617574473 QERIKAERKRMRNRIAASKCRKRKLERIARMEEKVKTLKAQNSELASTANMLREQLAQLKQKVMNAAAAAAAAAAAAAAAAAAAAAAAAAAAAAAAAAAAAAAAAAAAAAAAAAAA FOS AAAAAAAAAAAAAAAAAAAAAAAAAAAAAAAAAAAAAAAAAAAAAAAAAAA False 2 1 1 -0.16129053 -0.17128503 -0.13824427 -0.15377736 -0.11920977 -0.24709582 -0.21198297 -0.14526796 -0.1424886 -0.14952183 -0.16401641 0.03810069 0.14935471 8 -1.0942081 -0.9855633 -1.1027 -0.9802675 -1.2023771 0.9818175 -1.2193099 -0.9259659 -1.2343562 1.0031701 -0.908836 -0.9261728 -0.9133917 -1.0434102 -1.2063466 -0.97534174 -1.1356763 1.0063037 -1.2190399 -0.9332268 L31M,V56L NA 0 0.976123954 FALSE
caggagcggatcaaggcggagaggaagcgcatgaggaaccgcatcgctgcctccaagtgccgaaaaaggaagctggagagaatcgcccggatggaggaaaaagtgaaaaccttgaaagctcagaactcggagctggcgtccacggccaacatgctcagggaacagttggcacagcttaaacagaaagtcatgaactaaaaga 6  False 2 0 0 0 2 9 6 0 0 0 25 83 2.16666666666667 -0.563389002752201 NA NA NA -0.0118180916007833 -0.135486298346419 0.70605971133841 NA NA NA 0.863386181455462 0.389601809237939 -0.205180313677734 0.317252535339081 0.117035489490547 0.07756815680429 NA NA NA NA NA NA 0.178443471956113 0.0947812466031853 0.156978744056655 0.0407819814243459 0.156239546601723 0.0351879577817082 QERIKAERKRMRNRIAASKCRKRKLERIARMEEKVKTLKAQNSELASTANMLREQLAQLKQKVMNAAAAAAAAAAAAAAAAAAAAAAAAAAAAACAAAAAAAAAAAAAAAAAAAAA FOSB AAAAAAAAAAAAAAAAAAAAAAAAAAAAACAAAAAAAAAAAAAAAAAAAAA False 3 1 1 -0.19445014 -0.20290399 -0.1759193 -0.18208504 -0.14648557 -0.2605921 -0.23648489 -0.17716241 -0.16947162 -0.17070842 -0.19162634 0.03402084 0.1333617 NA -1.1197193 0.8764181 -1.183433 0.8343606 -1.2030656 -0.88440335 -1.3283267 0.78517866 -1.3085079 -0.87944174 -0.9945402 -0.81004447 -0.96563095 0.91578555 -1.3088231 0.82319695 -1.2794448 0.829026 -1.3618016 0.78788257 L31M,V56L NA -0.08170516 0.842573802 FALSE
caggagcggatcaaggcggagaggaagcgcatgaggaaccgcatcgctgcctccaagtgccgaaaaaggaagctggagagaatcgcccggatggaggaaaaagtgaaaaccttgaaagctcagaactcggagctggcgtccacggccaacatgctcagggaacagttggcacagcttaaacagaaagtcatgaactaataga 5  False 30 32 67 59 54 48 10 147 174 153 174 39 48.3333333333333 -1.19664458519166 -0.406757403420708 -0.428957397543931 -0.446291033383186 -0.406986849368489 -0.860716430648938 0.25711384068438 0.187701188802147 0.110402197893413 0.150141369560835 0.174220837821179 0.195284151844283 -0.526517342022972 0.0660699565152061 0.047465639339003 0.0282466856421444 0.133911107327884 0.0214098382001901 0.132899226151287 0.0123659412347787 0.131516189452986 0.0175798138058665 0.135062435423057 0.0191257035931545 0.0810645129554486 0.0204415751265643 0.120598558658076 0.00732812690688679 QERIKAERKRMRNRIAASKCRKRKLERIARMEEKVKTLKAQNSELASTANMLREQLAQLKQKVMNAAAAAAAAAAAAAAAAAAAAAAAAAAAAAACAAAAAAAAAAAAAAAAAAAA FOSL1 AAAAAAAAAAAAAAAAAAAAAAAAAAAAAACAAAAAAAAAAAAAAAAAAAA False 3 1 1 -0.6012883 -0.60852146 -0.5704858 -0.5896037 -0.53420293 -0.6810174 -0.6518592 -0.5670194 -0.5757904 -0.5740711 -0.59538597 0.043165237 0.16920774 NA 0.014760613 -0.9523479 0.015529156 -0.91827285 -0.072680235 0.95654726 -0.026037455 -0.8693351 -0.15607667 0.9682404 0.20934045 -0.9066266 0.11926544 -1.0014759 -0.093571305 -0.93856907 -0.047716618 0.9452793 -0.06875765 -0.87105757 L31M,V56L NA 1.1130297 0.9327751907 FALSE
caggagcggatcaaggcggagaggaagcgcatgaggaaccgcatcgctgcctccaagtgccgaaaaaggaagctggagagaatcgcccggatggaggaaaaagtgaaaaccttgaaagctcagaactcggagctggcgtccacggccaacatgctcagggaacagttggcacagcttaaacagaaagtcatgaactaagaga 6  False 1 0 0 0 6 0 18 0 0 0 144 0 1.16666666666667 -0.0469913172443329 NA NA NA 0.178332115239179 NA 0.947247420242407 NA NA NA 0.497659094980661 NA 0.129591986989346 0.440558500957069 0.173767258772378 0.104065187753795 NA NA NA NA NA NA 0.199317877909383 0.0546322728100245 NA NA 0.193370703236195 0.0488643973025496 QERIKAERKRMRNRIAASKCRKRKLERIARMEEKVKTLKAQNSELASTANMLREQLAQLKQKVMNAAAAAAAAAAAAAAAAAAAAAAAAAAAAAAACAAAAAAAAAAAAAAAAAAA FOSL2 AAAAAAAAAAAAAAAAAAAAAAAAAAAAAAACAAAAAAAAAAAAAAAAAAA False 3 1 1 -0.022474289 -0.016974926 -0.012679338 -0.021903872 0.013726711 -0.070322156 -0.050399065 -0.0055048466 -0.009904265 -0.011896849 -0.02083329 0.023657639 0.09273794 NA -1.7689177 0.87647843 -1.8096974 0.89594245 -1.8643746 -0.87749445 -1.9447322 0.82012665 -1.8863645 0.9252207 -1.6606495 0.8314263 -1.5524056 0.9514792 -1.8877767 0.8970004 -1.8073218 -0.89219344 -2.016048 0.8071201 L31M,V56L NA -0.69620466 0.877448208 FALSE
caggagcggatcaaggcggagaggaagcgcatgaggaaccgcatcgctgcctccaagtgccgaaaaaggaagctggagagaatcgcccggatggaggaaaaagtgaaaaccttgaaagctcagaactcggagctggcgtccacggccaacatgctcagggaacagttggcacagcttaaacagaaagtcatgaactaattga 5  False 19 13 9 3 2 1 0 2 0 0 1 0 7.83333333333333 NA -1.33729758895263 NA NA -0.950107639497529 NA NA 0.467237892192834 NA NA 1.0120819223717 NA -1.26927369704581 0.424213385366872 NA NA 0.0277705179253656 0.0532947486197915 NA NA NA NA 0.0754394455603299 0.111104843148207 NA NA 0.0382159884614191 0.0470514843286303 QERIKAERKRMRNRIAASKCRKRKLERIARMEEKVKTLKAQNSELASTANMLREQLAQLKQKVMNAAAAAAAAAAAAAAAAAAAAAAAAAAAAAAAACAAAAAAAAAAAAAAAAAA HLF AAAAAAAAAAAAAAAAAAAAAAAAAAAAAAAACAAAAAAAAAAAAAAAAAA False 3 1 1 -1.4158915 -1.4121038 -1.4147195 -1.407439 -1.3895323 -1.4198105 -1.4213593 -1.3944607 -1.411142 -1.4118481 -1.4098307 0.010317608 0.040445022 NA 3.1751847 -1.052305 3.5052755 -0.93354434 3.6100361 0.93011624 3.5889392 -0.91185147 3.5419462 -0.8428558 3.9169035 -0.8574208 3.428741 -1.0125914 4.403338 -0.6865939 3.3170385 0.9978466 3.5099974 -0.92953765 L31M,V56L NA 4.723365 0.91546634026 FALSE
caggagcggatcaaggcggagaggaagcgcatgaggaaccgcatcgctgcctccaagtgccgaaaaaggaagctggagagaatcgcccggatggaggaaaaagtgaaaaccttgaaagctcagaactcggagctggcgtccacggccaacatgctcagggaacagttggcacagcttaaacagaaagtcatgaactaaataa 5  False 7 0 14 0 0 1 530 2 161 0 2 0 3.66666666666667 0.36704549806674 NA -0.0083319671690508 NA NA NA 0.356888344964302 NA 0.215461236649711 NA NA NA 0.0919388664017499 0.184452938894291 0.219253599512482 0.0392079744237753 NA NA 0.180012684516409 0.0241334053272686 NA NA NA NA NA NA 0.189194420086338 0.0204585354048856 QERIKAERKRMRNRIAASKCRKRKLERIARMEEKVKTLKAQNSELASTANMLREQLAQLKQKVMNAAAAAAAAAAAAAAAAAAAAAAAAAAAAAAAAACAAAAAAAAAAAAAAAAA JDP2 AAAAAAAAAAAAAAAAAAAAAAAAAAAAAAAAACAAAAAAAAAAAAAAAAA False 3 1 1 0.26045167 0.24653041 0.25675678 0.25665998 0.259979 0.25178444 0.24821639 0.25049698 0.26400328 0.2561289 0.2551008 0.0056857835 0.022288272 NA -3.9969177 1.056268 -4.1399455 1.0241175 -3.9617755 1.1973797 -4.039917 1.1665679 -3.7542384 1.2949703 -3.853333 1.0351794 -3.6617827 1.140936 -3.9604254 1.210674 -3.7471967 1.2221905 -4.1102095 1.0887735 L31M,V56L NA -2.79895 1.143705674 FALSE
caggagcggatcaaggcggagaggaagcgcatgaggaaccgcatcgctgcctccaagtgccgaaaaaggaagctggagagaatcgcccggatggaggaaaaagtgaaaaccttgaaagctcagaactcggagctggcgtccacggccaacatgctcagggaacagttggcacagcttaaacagaaagtcatgaactaataaa 4  False 11 22 1 8 11 9 12 41 1 6 24 12 10.3333333333333 -0.854939502928141 -0.653924485664328 -0.69873793081258 -0.785339471839585 -0.520644854930167 -0.712843122573268 0.332649916897517 0.233739928912396 0.919682290346577 0.432278273133958 0.383149760254326 0.418163244862241 -0.697064129359186 0.146797237298428 0.0850055711269188 0.036545125717382 0.105718386370602 0.0266611740227885 0.102681619216431 0.103011872717173 0.0918175478549537 0.0506147744372168 0.122585229179835 0.0420616089215113 0.0965433078688868 0.0437716799048567 0.101682419355427 0.016281965983369 QERIKAERKRMRNRIAASKCRKRKLERIARMEEKVKTLKAQNSELASTANMLREQLAQLKQKVMNAAAAAAAAAAAAAAAAAAAAAAAAAAAAAAAAAACAAAAAAAAAAAAAAAA JUN AAAAAAAAAAAAAAAAAAAAAAAAAAAAAAAAAACAAAAAAAAAAAAAAAA False 3 1 1 -0.43233955 -0.43130994 -0.40873718 -0.42942286 -0.366858 -0.5237815 -0.5008857 -0.40299666 -0.41530097 -0.4127605 -0.43243924 0.046486836 0.1822284 NA -0.36311322 1.0293243 -0.4174084 0.9500027 -0.45576417 0.9819408 -0.4129694 0.9570651 -0.513738 1.065266 -0.17891324 -0.9386105 -0.21135604 -1.0741053 -0.5066903 -0.93448806 -0.41780555 0.9977446 -0.4633307 -0.93846214 L31M,V56L NA 0.7295153 0.986700946827 FALSE
caggagcggatcaaggcggagaggaagcgcatgaggaaccgcatcgctgcctccaagtgccgaaaaaggaagctggagagaatcgcccggatggaggaaaaagtgaaaaccttgaaagctcagaactcggagctggcgtccacggccaacatgctcagggaacagttggcacagcttaaacagaaagtcatgaactaacaga 6  False 0 1 5 18 0 0 0 0 0 1 0 0 4 NA NA NA -1.49664874640599 NA NA NA NA NA 0.559256175808786 NA NA -1.49664874640599 0.559256175808786 NA NA NA NA NA NA 0.00853147792073297 0.0654824148018428 NA NA NA NA 0.0129967616743155 0.0620297098098398 QERIKAERKRMRNRIAASKCRKRKLERIARMEEKVKTLKAQNSELASTANMLREQLAQLKQKVMNAAAAAAAAAAAAAAAAAAAAAAAAAAAAAAAAAAACAAAAAAAAAAAAAAA JUNB AAAAAAAAAAAAAAAAAAAAAAAAAAAAAAAAAAACAAAAAAAAAAAAAAA False 3 1 1 -1.2701349 -1.2836459 -1.2409774 -1.25477 -1.2315147 -1.320563 -1.2942371 -1.2609704 -1.2520145 -1.2517971 -1.2660625 0.026805846 0.10507892 NA 1.4776691 -1.368438 1.539252 -1.3579446 1.4706597 1.2735872 1.546964 -1.2632291 1.3744824 1.3295318 1.9050173 -1.215026 1.6131178 -1.3429183 1.4703392 -1.3353021 1.4734532 1.3149853 1.5632415 -1.2262182 L31M,V56L NA 2.667044 1.302718083 FALSE
caggagcggatcaaggcggagaggaagcgcatgaggaaccgcatcgctgcctccaagtgccgaaaaaggaagctggagagaatcgcccggatggaggaaaaagtgaaaaccttgaaagctcagaactcggagctggcgtccacggccaacatgctcagggaacagttggcacagcttaaacagaaagtcatgaactaaatga 6  False 28 13 1 18 18 7 4 13 0 27 12 0 14.1666666666667 -1.44084178998066 -0.824479179079389 NA -0.595903896431115 -0.866249455341005 NA 0.34818125204372 0.318385601881798 NA 0.273219425144313 0.327310530527648 NA -0.883536132461003 0.156471728028116 0.0206379833092653 0.0382514078074859 0.0862643359535402 0.0363161483689094 NA NA 0.113998257632872 0.0319908272865243 0.0846452718787869 0.035931661608787 NA NA 0.080999940126051 0.0173550088543801 QERIKAERKRMRNRIAASKCRKRKLERIARMEEKVKTLKAQNSELASTANMLREQLAQLKQKVMNAAAAAAAAAAAAAAAAAAAAAAAAAAAAAAAAAAAACAAAAAAAAAAAAAA JUND AAAAAAAAAAAAAAAAAAAAAAAAAAAAAAAAAAAACAAAAAAAAAAAAAA False 3 1 1 -0.9321032 -0.9443673 -0.90473425 -0.9321234 -0.86848754 -1.0199976 -0.9781307 -0.8991476 -0.9073709 -0.9091664 -0.92956287 0.043397 0.17011623 NA 0.6906897 1.166961 0.7399814 -1.1179429 0.63228166 -1.1497931 0.72171915 1.1139513 0.5291482 1.2002418 0.9583901 -1.0891576 0.79901624 1.1598262 0.6315594 -1.1137667 0.65361834 1.1369699 0.70438313 -1.0457929 L31M,V56L NA 1.829703 1.129440319 FALSE
caggagcggatcaaggcggagaggaagcgcatgaggaaccgcatcgctgcctccaagtgccgaaaaaggaagctggagagaatcgcccggatggaggaaaaagtgaaaaccttgaaagctcagaactcggagctggcgtccacggccaacatgctcagggaacagttggcacagcttaaacagaaagtcatgaactaaggaa 4  False 10 6 19 2 13 7 1 0 0 0 5 0 9.5 -1.54363801832038 NA NA NA -1.02658578295047 NA 0.665382428519529 NA NA NA 0.41510962401109 NA -1.17144620957014 0.352191603376004 0.00934472605255332 0.0730993253423074 NA NA NA NA NA NA 0.0670437890973701 0.0455701150722903 NA NA 0.0490664911863393 0.0390632127097782 QERIKAERKRMRNRIAASKCRKRKLERIARMEEKVKTLKAQNSELASTANMLREQLAQLKQKVMNAAAAAAAAAAAAAAAAAAAAAAAAAAAAAAAAAAAAACAAAAAAAAAAAAA MAF AAAAAAAAAAAAAAAAAAAAAAAAAAAAAAAAAAAAACAAAAAAAAAAAAA False 3 1 1 -1.3697655 -1.3644636 -1.3832014 -1.3743489 -1.3662913 -1.4084814 -1.3935785 -1.3806974 -1.3638889 -1.3762828 -1.3780999 0.014179694 0.0555844 NA 3.63545 -0.7551122 4.319255 -0.62189204 3.6566536 0.7955859 3.5678144 -0.79437155 2.8146727 0.96886873 3.5324173 -0.8993408 3.225349 -0.9399967 3.492774 -0.8181215 3.1074796 0.8733263 3.313727 -0.8458315 L31M,V56L NA 4.5901833 0.8312447145 FALSE
caggagcggatcaaggcggagaggaagcgcatgaggaaccgcatcgctgcctccaagtgccgaaaaaggaagctggagagaatcgcccggatggaggaaaaagtgaaaaccttgaaagctcagaactcggagctggcgtccacggccaacatgctcagggaacagttggcacagcttaaacagaaagtcatgaactaaggga 5  False 21 18 3 0 32 6 0 0 0 0 1 1 13.3333333333333 NA NA NA NA -1.75830626542635 -1.3336397944027 NA NA NA NA 0.58122508663934 0.73768630995838 -1.59565169488164 0.456542142862336 NA NA NA NA NA NA NA NA -0.0132833935513437 0.0638060226720954 0.031560759691392 0.0772180946709714 0.00201588308968151 0.0506372175448192 QERIKAERKRMRNRIAASKCRKRKLERIARMEEKVKTLKAQNSELASTANMLREQLAQLKQKVMNAAAAAAAAAAAAAAAAAAAAAAAAAAAAAAAAAAAAAACAAAAAAAAAAAA MAFA AAAAAAAAAAAAAAAAAAAAAAAAAAAAAAAAAAAAAACAAAAAAAAAAAA False 3 1 1 -1.3953253 -1.4033602 -1.404266 -1.4135287 -1.3907887 -1.4118297 -1.4038315 -1.3928546 -1.40482 -1.4081554 -1.4028759 0.0076878336 0.030136308 NA 3.905219 -0.77725476 3.7637055 -0.8339526 3.308417 0.96350724 3.3293843 -1.0142202 3.9731934 0.7553548 4.916689 -0.6564199 3.7109852 -0.8553705 4.471082 -0.6715672 3.6458502 0.88012344 3.8498244 -0.8324824 L31M,V56L NA 5.0110598 0.8240253213 FALSE
caggagcggatcaaggcggagaggaagcgcatgaggaaccgcatcgctgcctccaagtgccgaaaaaggaagctggagagaatcgcccggatggaggaaaaagtgaaaaccttgaaagctcagaactcggagctggcgtccacggccaacatgctcagggaacagttggcacagcttaaacagaaagtcatgaactaacgaa 4  False 15 7 0 14 16 0 1 0 1 2 1 0 8.66666666666667 -1.66049591525197 NA NA -1.23852949938339 -1.55625660894414 NA 0.643063647123348 NA NA 0.455468465564718 0.619345150748559 NA -1.42629945646585 0.318698275301409 -0.00349335481716032 0.0706473702070428 NA NA NA NA 0.0387542494036404 0.0533300771299219 0.00889731622657475 0.0679907864249439 NA NA 0.0207995294023683 0.0353483115412246 QERIKAERKRMRNRIAASKCRKRKLERIARMEEKVKTLKAQNSELASTANMLREQLAQLKQKVMNAAAAAAAAAAAAAAAAAAAAAAAAAAAAAAAAAAAAAAACAAAAAAAAAAA MAFB AAAAAAAAAAAAAAAAAAAAAAAAAAAAAAAAAAAAAAACAAAAAAAAAAA False 3 1 1 -1.4134616 -1.4167007 -1.416345 -1.4021473 -1.4106289 -1.4239494 -1.4241369 -1.4234059 -1.408268 -1.4142817 -1.4153326 0.0072290273 0.028337788 NA 4.5468693 -0.7258363 4.131773 -0.81074095 3.189244 1.0619419 4.1635003 -0.7660837 3.8301785 0.85821474 5.355214 -0.6411042 3.6521316 -0.9659357 2.779038 -1.2539537 4.126059 0.7907691 4.8331923 -0.6832974 L31M,V56L NA 5.1843443 0.855787781 FALSE
caggagcggatcaaggcggagaggaagcgcatgaggaaccgcatcgctgcctccaagtgccgaaaaaggaagctggagagaatcgcccggatggaggaaaaagtgaaaaccttgaaagctcagaactcggagctggcgtccacggccaacatgctcagggaacagttggcacagcttaaacagaaagtcatgaactaaggta 5  False 5 0 5 15 0 0 0 0 0 2 0 0 4.16666666666667 NA NA NA -1.25738509697617 NA NA NA NA NA 0.449393762317172 NA NA -1.25738509697617 0.449393762317172 NA NA NA NA NA NA 0.0365464775160579 0.0526187998028926 NA NA NA NA 0.0395346085218921 0.0498443573315447 QERIKAERKRMRNRIAASKCRKRKLERIARMEEKVKTLKAQNSELASTANMLREQLAQLKQKVMNAAAAAAAAAAAAAAAAAAAAAAAAAAAAAAAAAAAAAAAACAAAAAAAAAA MAFF AAAAAAAAAAAAAAAAAAAAAAAAAAAAAAAAAAAAAAAACAAAAAAAAAA False 3 1 1 -1.4202653 -1.4185266 -1.4184196 -1.4196552 -1.4081405 -1.4304806 -1.4151516 -1.41021 -1.4144707 -1.42481 -1.4180131 0.0065737497 0.0257691 NA 4.306988 -0.7938768 4.655551 -0.7264851 3.6856782 0.92928314 3.6598253 -0.95437634 3.9300296 0.82616395 4.314864 -0.82578766 4.904703 -0.6844116 3.5747766 -0.9091051 3.5527296 0.947779 3.1967726 -1.0930471 L31M,V56L NA 5.101816 0.8690315817 FALSE
caggagcggatcaaggcggagaggaagcgcatgaggaaccgcatcgctgcctccaagtgccgaaaaaggaagctggagagaatcgcccggatggaggaaaaagtgaaaaccttgaaagctcagaactcggagctggcgtccacggccaacatgctcagggaacagttggcacagcttaaacagaaagtcatgaactaactga 6  False 38 3 41 1 11 8 3 4 3 0 1 0 17 -1.61176692734464 -0.745662803735727 -1.437938298041 NA -1.44703495318467 NA 0.37744023374984 0.641637039635757 0.310737663124169 NA 0.652068785933855 NA -1.41808272100275 0.21244511263725 0.00186004194831274 0.0414658176434642 0.0952544007176584 0.0731873105840094 0.0198851851209933 0.0348051375330018 NA NA 0.0208875066086999 0.0715831382634012 NA NA 0.02171088584045 0.0235632778991662 QERIKAERKRMRNRIAASKCRKRKLERIARMEEKVKTLKAQNSELASTANMLREQLAQLKQKVMNAAAAAAAAAAAAAAAAAAAAAAAAAAAAAAAAAAAAAAAAAACAAAAAAAA MAFK AAAAAAAAAAAAAAAAAAAAAAAAAAAAAAAAAAAAAAAAAACAAAAAAAA False 3 1 1 -1.4627495 -1.4656613 -1.4574257 -1.4549605 -1.4612889 -1.4727437 -1.4713106 -1.4698988 -1.462907 -1.4556841 -1.4634631 0.0064011132 0.025092365 NA 3.1648693 -1.5398272 3.1373532 -1.6351812 4.186123 1.1185429 4.5049777 1.0371394 2.1770082 2.274884 2.6690726 -2.1074128 2.152028 3.0035887 2.5081515 2.3112907 3.275649 1.5739137 4.355994 1.0153385 L31M,V56L NA 4.336747 1.761711945 FALSE
caggagcggatcaaggcggagaggaagcgcatgaggaaccgcatcgctgcctccaagtgccgaaaaaggaagctggagagaatcgcccggatggaggaaaaagtgaaaaccttgaaagctcagaactcggagctggcgtccacggccaacatgctcagggaacagttggcacagcttaaacagaaagtcatgaactaagaca 6  False 1 0 30 29 20 12 0 0 5 1 0 0 15.3333333333333 NA NA -1.20523492123017 -1.626991029483 NA NA NA NA 0.26447226483483 0.537068604135486 NA NA -1.28754781498672 0.237264634664699 NA NA NA NA 0.0459498499346001 0.0296230378342082 -0.00673009238615699 0.062884507376582 NA NA NA NA 0.036189120843433 0.0263161268002179 QERIKAERKRMRNRIAASKCRKRKLERIARMEEKVKTLKAQNSELASTANMLREQLAQLKQKVMNAAAAAAAAAAAAAAAAAAAAAAAAAAAAAAAAAAAAAAAAAAACAAAAAAA NFE2 AAAAAAAAAAAAAAAAAAAAAAAAAAAAAAAAAAAAAAAAAAACAAAAAAA False 3 1 1 -1.4271351 -1.420862 -1.4150487 -1.4192909 -1.4131379 -1.4340644 -1.4213 -1.4183639 -1.4209422 -1.4194168 -1.4209561 0.0059443503 0.023301853 NA 5.308682 -0.6695577 4.3741255 -0.7830355 4.6459265 0.72398317 4.1757545 -0.8347189 3.4213698 0.9730894 4.3070207 -0.8455619 4.301111 -0.80694354 4.0859036 -0.829398 4.3118877 0.8089843 4.8742094 -0.69585305 L31M,V56L NA 5.504224 0.797112533 FALSE
caggagcggatcaaggcggagaggaagcgcatgaggaaccgcatcgctgcctccaagtgccgaaaaaggaagctggagagaatcgcccggatggaggaaaaagtgaaaaccttgaaagctcagaactcggagctggcgtccacggccaacatgctcagggaacagttggcacagcttaaacagaaagtcatgaactaagcta 6  False 0 0 18 0 13 0 0 0 1 0 3 0 5.16666666666667 NA NA -1.51579212904886 NA -1.17548942809095 NA NA NA 0.524828998364821 NA 0.45940017034279 NA -1.3231179313867 0.345676800372533 NA NA NA NA 0.011164924858828 0.0587851027961676 NA NA 0.0506973691368583 0.0504322651555565 NA NA 0.0322438733993576 0.0383406255355032 QERIKAERKRMRNRIAASKCRKRKLERIARMEEKVKTLKAQNSELASTANMLREQLAQLKQKVMNAAAAAAAAAAAAAAAAAAAAAAAAAAAAAAAAAAAAAAAAAAAACAAAAAA NFE2L1 AAAAAAAAAAAAAAAAAAAAAAAAAAAAAAAAAAAAAAAAAAAACAAAAAA False 3 1 1 -1.445996 -1.4521673 -1.4489295 -1.455734 -1.438688 -1.4595749 -1.4487906 -1.4433324 -1.4353076 -1.4298677 -1.4458388 0.009239602 0.03621924 NA 3.8010077 -1.0659208 3.5019705 -1.2232285 3.691342 1.1517968 3.495377 -1.3508756 3.4373968 1.1328844 3.5773396 -1.2559414 3.765571 -1.1216257 3.8281255 -1.0403564 4.0068445 0.95331275 4.937269 -0.7291968 L31M,V56L NA 4.927849 1.1025139082 FALSE
caggagcggatcaaggcggagaggaagcgcatgaggaaccgcatcgctgcctccaagtgccgaaaaaggaagctggagagaatcgcccggatggaggaaaaagtgaaaaccttgaaagctcagaactcggagctggcgtccacggccaacatgctcagggaacagttggcacagcttaaacagaaagtcatgaactaatata 5  False 12 28 0 6 0 21 0 0 0 1 0 2 11.1666666666667 NA NA NA -1.19640046308103 NA -1.50070754393552 NA NA NA 0.66409745182001 NA 0.476115003564419 -1.3973963662063 0.386945179862952 NA NA NA NA NA NA 0.0436870711581127 0.0777581128112445 NA NA 0.0140727663184101 0.0498378415367115 0.0240053058943579 0.0429178939052462 QERIKAERKRMRNRIAASKCRKRKLERIARMEEKVKTLKAQNSELASTANMLREQLAQLKQKVMNAAAAAAAAAAAAAAAAAAAAAAAAAAAAAAAAAAAAAAAAAAAAACAAAAA NFE2L2 AAAAAAAAAAAAAAAAAAAAAAAAAAAAAAAAAAAAAAAAAAAAACAAAAA False 3 1 1 -1.4098293 -1.4179927 -1.42314 -1.4172097 -1.4050202 -1.4194901 -1.4226558 -1.4222403 -1.4029504 -1.4064724 -1.4147002 0.007850254 0.030772995 NA 4.509953 -0.7188084 4.0681343 -0.82903224 4.542428 0.77437353 3.7894545 -0.9090946 4.0903473 0.7819358 4.7332435 -0.7083632 4.0163417 -0.8708425 3.7746472 -0.91712505 4.350092 0.7311626 4.613323 -0.68921506 L31M,V56L NA 5.372421 0.7929952919 FALSE
caggagcggatcaaggcggagaggaagcgcatgaggaaccgcatcgctgcctccaagtgccgaaaaaggaagctggagagaatcgcccggatggaggaaaaagtgaaaaccttgaaagctcagaactcggagctggcgtccacggccaacatgctcagggaacagttggcacagcttaaacagaaagtcatgaactaagata 6  False 0 7 3 1 23 0 0 0 0 0 2 0 5.66666666666667 NA NA NA NA -1.45999246583041 NA NA NA NA NA 0.458785381617255 NA -1.45999246583041 0.458785381617255 NA NA NA NA NA NA NA NA 0.0194650502064333 0.0503647745666922 NA NA 0.0170624806509957 0.0508860256135018 QERIKAERKRMRNRIAASKCRKRKLERIARMEEKVKTLKAQNSELASTANMLREQLAQLKQKVMNAAAAAAAAAAAAAAAAAAAAAAAAAAAAAAAAAAAAAAAAAAAAAACAAAA NFE2L3 AAAAAAAAAAAAAAAAAAAAAAAAAAAAAAAAAAAAAAAAAAAAAACAAAA False 3 1 1 -1.4621286 -1.4430639 -1.4532616 -1.4490871 -1.455126 -1.4642516 -1.4486135 -1.4417956 -1.44614 -1.4551258 -1.4518592 0.0075417757 0.029563762 NA 2.7910652 -1.7296681 3.559131 -1.1109936 3.4327414 1.2959714 3.0230641 -1.4418161 3.0147884 1.5064297 3.0974307 -1.5399026 3.2770872 -1.2866514 3.3527842 -1.1735227 2.988924 1.3935509 3.4955091 -1.2576071 L31M,V56L NA 4.3268766 1.373611335 FALSE
caggagcggatcaaggcggagaggaagcgcatgaggaaccgcatcgctgcctccaagtgccgaaaaaggaagctggagagaatcgcccggatggaggaaaaagtgaaaaccttgaaagctcagaactcggagctggcgtccacggccaacatgctcagggaacagttggcacagcttaaacagaaagtcatgaactaaagaa 4  False 6 17 19 5 1 6 1 0 2 0 0 2 9 -1.3964144794798 NA -1.33513614169367 NA NA -1.12670757045955 0.707912155598754 NA 0.391956609875536 NA NA 0.618352360781452 -1.29711134332723 0.29988092558217 0.0255187951329444 0.077771667477042 NA NA 0.0313998600863134 0.043902318040655 NA NA NA NA 0.0532216090838903 0.0647266873334476 0.0351283853283325 0.0332611915540619 QERIKAERKRMRNRIAASKCRKRKLERIARMEEKVKTLKAQNSELASTANMLREQLAQLKQKVMNAAAAAAAAAAAAAAAAAAAAAAAAAAAAAAAAAAAAAAAAAAAAAAACAAA NFIL3 AAAAAAAAAAAAAAAAAAAAAAAAAAAAAAAAAAAAAAAAAAAAAAACAAA False 3 1 1 -1.43646 -1.4259444 -1.4368219 -1.4285271 -1.4241698 -1.444786 -1.4365689 -1.4243723 -1.4239168 -1.425158 -1.4306726 0.007380538 0.02893171 NA 2.56388 -1.4708381 3.7630217 -0.9367253 3.1622612 1.2152969 3.866931 -0.953555 3.3002875 1.0718675 3.720399 -1.0536802 3.743897 -1.0207493 3.3355718 -1.0505561 3.2177725 1.1028965 4.0606794 -0.8622173 L31M,V56L NA 4.5970945 1.0738381861 FALSE
caggagcggatcaaggcggagaggaagcgcatgaggaaccgcatcgctgcctccaagtgccgaaaaaggaagctggagagaatcgcccggatggaggaaaaagtgaaaaccttgaaagctcagaactcggagctggcgtccacggccaacatgctcagggaacagttggcacagcttaaacagaaagtcatgaactaattta 5  False 8 3 5 8 2 5 5 1 0 3 1 2 5.16666666666667 -1.01547514677604 -1.12546643825363 NA -0.974775047248054 -0.950107639497529 -1.0722772758868 0.426348900769176 0.786768141718424 NA 0.477574436911871 1.0120819223717 0.652647226925965 -1.02011453937141 0.259715726017557 0.0673690259527629 0.0468389540673698 0.0519327019326619 0.0897414594055198 NA NA 0.0696368380770353 0.0559184301029731 0.0754394455603299 0.111104843148207 0.0589191577337013 0.0683165387173302 0.0658513922630067 0.0288062820131093 QERIKAERKRMRNRIAASKCRKRKLERIARMEEKVKTLKAQNSELASTANMLREQLAQLKQKVMNAAAAAAAAAAAAAAAAAAAAAAAAAAAAAAAAAAAAAAAAAAAAAAAACAA NRL AAAAAAAAAAAAAAAAAAAAAAAAAAAAAAAAAAAAAAAAAAAAAAAACAA False 3 1 1 -1.3281182 -1.3358356 -1.3188994 -1.332205 -1.3156288 -1.3569244 -1.3535967 -1.3250673 -1.3271027 -1.3221262 -1.3315504 0.013842875 0.054264072 NA 2.8730402 -0.83161306 2.8467371 -0.8570775 2.503411 -0.93133974 3.2826047 -0.7453526 2.7047896 -0.8535969 3.4751487 -0.74748534 2.867179 -0.9082538 2.9440665 -0.8016447 2.7297587 -0.87942934 3.0417309 -0.76843095 L31M,V56L NA 4.050471 0.832422374 FALSE
caggagcggatcaaggcggagaggaagcgcatgaggaaccgcatcgctgcctccaagtgccgaaaaaggaagctggagagaatcgcccggatggaggaaaaagtgaaaaccttgaaagctcagaactcggagctggcgtccacggccaacatgctcagggaacagttggcacagcttaaacagaaagtcatgaactaatgta 4  False 2 17 19 0 7 26 1 6 1 0 0 1 11.8333333333333 -1.07978668826007 -1.10980672417807 -1.53107592429256 NA NA -1.77140019970446 0.890600269118596 0.328095436108588 0.523143982107088 NA NA 0.613622043418127 -1.30307322984821 0.243539461714577 0.0603037202087167 0.0978418966775226 0.0537189023651602 0.0374236851995118 0.00945301588025488 0.0585963673142627 NA NA NA NA -0.0142622737084026 0.0642315363606641 0.0344671246989247 0.0270120971226698 QERIKAERKRMRNRIAASKCRKRKLERIARMEEKVKTLKAQNSELASTANMLREQLAQLKQKVMNAAAAAAAAAAAAAAAAAAAAAAAAAAAAAAAAAAAAAAAAAAAAAAAAACA TEF AAAAAAAAAAAAAAAAAAAAAAAAAAAAAAAAAAAAAAAAAAAAAAAAACA False 3 1 1 -1.4267249 -1.4264137 -1.4187384 -1.4176861 -1.4114069 -1.4396263 -1.4352226 -1.4239895 -1.4199096 -1.4247574 -1.4244474 0.008332131 0.032661956 NA 3.399282 -1.0431294 4.1429768 0.85316026 3.9117239 0.87711656 4.5389366 0.7610004 3.7696412 0.87542 3.8217382 0.98828524 3.9127784 -0.9674684 4.2080765 0.8308949 3.3684707 1.0295444 4.3512993 0.8027884 L31M,V56L NA 5.0661163 0.9028807825 FALSE
caggagcggatcaaggcggagaggaagcgcatgaggaaccgcatcgctgcctccaagtgccgaaaaaggaagctggagagaatcgcccggatggaggaaaaagtgaaaaccttgaaagctcagaactcggagctggcgtccacggccaacatgctcagggaacagttggcacagcttaaacagaaagtcatgaactaaagga 5  False 30 18 3 0 11 15 163 3 0 0 37 60 12.8333333333333 -0.392211163017095 -1.31536825551258 NA NA -0.394466690199272 -0.384863307432553 0.181435652089576 0.387774642189928 NA NA 0.377559284280838 0.30848980275644 -0.503627722265918 0.135393781890549 0.135841192890367 0.0199326330127161 0.0302718525401636 0.0442308991243214 NA NA NA NA 0.136436879813316 0.0414478948115876 0.130874941889765 0.0322914963619428 0.123137353100773 0.0150171555791616 QERIKAERKRMRNRIAASKCRKRKLERIARMEEKVKTLKAQNSELASTANMLREQLAQLKQKVMNAAAAAAAAAAAAAAAAAAAAAAAAAAAAAAAAAAAAAAAAAAAAAAAAAAC XBP1 AAAAAAAAAAAAAAAAAAAAAAAAAAAAAAAAAAAAAAAAAAAAAAAAAAC False 3 1 1 -1.0891851 -1.1065059 -1.0658097 -1.1105275 -1.0178535 -1.1933649 -1.1472723 -1.057811 -1.050653 -1.0705526 -1.0909536 0.050993048 0.19989274 NA 0.6643318 -1.9087291 0.7228817 -1.820936 0.62200797 -1.9104407 0.7263895 -1.8503463 0.5522131 1.8861272 0.96740985 -1.6982586 0.7921587 -1.856343 0.6477132 -1.7807348 0.61200786 1.8774891 0.68181956 -1.7586281 L31M,V56L NA 1.8225176 1.834803289 FALSE
caggagcggatcaaggcggagaggaagcgcatgaggaaccgcatcgctgcctccaagtgccgaaaaaggaagctggagagaatcgcccggccgagggaaaaagtgaaaaccttgaaagctcagaactcggagctggcgtccacggccaacatgctcagggaacaggtggcacagcttaaacagaaagtcatgaactaacata 7  False 4 1 0 9 7 6 1 0 0 0 2 0 4.5 -1.27955658254821 NA NA NA -1.11323342415849 NA 0.757724834535522 NA NA NA 0.596678306481473 NA -1.17689391640589 0.468781167219545 0.0383568760026581 0.0832441192096081 NA NA NA NA NA NA 0.0575317403463963 0.0655024540861369 NA NA 0.0484622606230168 0.0519947047967665 QERIKAERKRMRNRIAASKCRKRKLERIARPREKVKTLKAQNSELASTANMLREQVAQLKQKVMNCAAAAAAAAAAAAAAAAAAAAAAAAAAAAAAAAAAAAAAAAAAAAAAAAAA ATF1 CAAAAAAAAAAAAAAAAAAAAAAAAAAAAAAAAAAAAAAAAAAAAAAAAAA False 3 1 1 -1.4761229 -1.4759369 -1.4734336 -1.4711106 -1.4735464 -1.47908 -1.4740323 -1.4751661 -1.4729689 -1.4764634 -1.474786 0.002242325 0.008789915 NA 4.737323 -4.8720045 5.7465763 -2.91013 4.6950665 5.4176702 4.9679346 -4.8732057 4.778758 -4.474987 5.091282 -5.486509 4.7713985 -4.648676 5.0393333 -4.6186824 5.263431 -3.4299583 5.6831985 -3.374235 L31P,E32R NA 3.2070172 4.410605744 FALSE
caggagcggatcaaggcggagaggaagcgcatgaggaaccgcatcgctgcctccaagtgccgaaaaaggaagctggagagaatcgcccggccgagggaaaaagtgaaaaccttgaaagctcagaactcggagctggcgtccacggccaacatgctcagggaacaggtggcacagcttaaacagaaagtcatgaactaagcga 7  False 4 0 38 19 0 10 0 0 0 1 0 0 11.8333333333333 NA NA NA -1.51142519715026 NA NA NA NA NA 0.556230402647486 NA NA -1.51142519715026 0.556230402647486 NA NA NA NA NA NA 0.00680132684008419 0.0651281318420561 NA NA NA NA 0.0113578366318504 0.0616941072018321 QERIKAERKRMRNRIAASKCRKRKLERIARPREKVKTLKAQNSELASTANMLREQVAQLKQKVMNAAAACAAAAAAAAAAAAAAAAAAAAAAAAAAAAAAAAAAAAAAAAAAAAAA ATF5 AAAACAAAAAAAAAAAAAAAAAAAAAAAAAAAAAAAAAAAAAAAAAAAAAA False 3 1 1 -1.4742435 -1.4734253 -1.4708154 -1.4678788 -1.4718242 -1.4769996 -1.4710946 -1.4703349 -1.4703857 -1.4724041 -1.4719408 0.0025123232 0.009848307 NA 6.512618 -1.0506134 7.2880507 -0.897829 6.2608457 1.0383021 7.7317476 -0.8133512 6.3579607 1.0885619 7.244179 -0.930547 6.4654903 -0.9879068 7.668851 -0.76722527 6.71714 0.970585 7.9429235 -0.7636189 L31P,E32R NA 5.148567 0.9308540464 FALSE
caggagcggatcaaggcggagaggaagcgcatgaggaaccgcatcgctgcctccaagtgccgaaaaaggaagctggagagaatcgcccggccgagggaaaaagtgaaaaccttgaaagctcagaactcggagctggcgtccacggccaacatgctcagggaacaggtggcacagcttaaacagaaagtcatgaactaatgga 5  False 22 1 2 5 7 0 3 0 0 0 1 0 6.16666666666667 -1.45424918579256 NA NA NA -1.31528308064069 NA 0.399034281680259 NA NA NA 0.708005606292726 NA -1.42074830039977 0.347624515368015 0.0191650385087431 0.0438381531117079 NA NA NA NA NA NA 0.0353510305684779 0.0777237989300971 NA NA 0.0214152340021263 0.0385566556862427 QERIKAERKRMRNRIAASKCRKRKLERIARPREKVKTLKAQNSELASTANMLREQVAQLKQKVMNAAAAACAAAAAAAAAAAAAAAAAAAAAAAAAAAAAAAAAAAAAAAAAAAAA ATF6 AAAAACAAAAAAAAAAAAAAAAAAAAAAAAAAAAAAAAAAAAAAAAAAAAA False 3 1 1 -1.4721067 -1.4740653 -1.469004 -1.4680977 -1.4717408 -1.4762003 -1.4715823 -1.4729615 -1.4677505 -1.4741725 -1.4717681 0.0027794854 0.010895583 NA 7.5195785 -0.80877334 7.103484 -0.9626138 7.6741424 0.77843356 7.7676315 -0.8186387 6.799555 1.0109104 7.742028 -0.8286521 6.9462614 -0.9457034 7.2094417 -0.9251499 8.04894 0.72244847 7.810606 -0.8499236 L31P,E32R NA 5.591754 0.86512472328 FALSE
caggagcggatcaaggcggagaggaagcgcatgaggaaccgcatcgctgcctccaagtgccgaaaaaggaagctggagagaatcgcccggccgagggaaaaagtgaaaaccttgaaagctcagaactcggagctggcgtccacggccaacatgctcagggaacaggtggcacagcttaaacagaaagtcatgaactaaacaa 6  False 0 2 0 0 0 0 0 1 0 0 0 0 0.333333333333333 NA -1.01438099633834 NA NA NA NA NA 0.888606696204778 NA NA NA NA -1.01438099633834 0.888606696204778 NA NA 0.064603486561042 0.101357512495052 NA NA NA NA NA NA NA NA 0.0664873262515925 0.0985595115171492 QERIKAERKRMRNRIAASKCRKRKLERIARPREKVKTLKAQNSELASTANMLREQVAQLKQKVMNAAAAAACAAAAAAAAAAAAAAAAAAAAAAAAAAAAAAAAAAAAAAAAAAAA ATF6B AAAAAACAAAAAAAAAAAAAAAAAAAAAAAAAAAAAAAAAAAAAAAAAAAA False 3 1 1 -1.4753351 -1.4753474 -1.4720764 -1.4706125 -1.4732846 -1.4785403 -1.4729288 -1.4727093 -1.4713198 -1.4754555 -1.4737611 0.002390804 0.009371952 NA 5.749048 -1.3415048 5.652631 -1.4141649 5.760857 1.2426001 6.0330267 -1.3525879 5.364214 1.6416059 6.082034 -1.3303667 5.88389 -1.2521416 6.5630593 -0.99974144 6.184922 1.1267554 6.2646646 -1.1908362 L31P,E32R NA 4.083421 1.2892304913 FALSE
caggagcggatcaaggcggagaggaagcgcatgaggaaccgcatcgctgcctccaagtgccgaaaaaggaagctggagagaatcgcccggccgagggaaaaagtgaaaaccttgaaagctcagaactcggagctggcgtccacggccaacatgctcagggaacaggtggcacagcttaaacagaaagtcatgaactaagaaa 6  False 0 0 10 0 0 0 0 0 1 0 0 0 1.66666666666667 NA NA -1.34963579953395 NA NA NA NA NA 0.549805802509372 NA NA NA -1.34963579953395 0.549805802509372 NA NA NA NA 0.0297757808542091 0.06158270735638 NA NA NA NA NA NA 0.0293026530121697 0.0609815248478954 QERIKAERKRMRNRIAASKCRKRKLERIARPREKVKTLKAQNSELASTANMLREQVAQLKQKVMNAAAAAAACAAAAAAAAAAAAAAAAAAAAAAAAAAAAAAAAAAAAAAAAAAA ATF7 AAAAAAACAAAAAAAAAAAAAAAAAAAAAAAAAAAAAAAAAAAAAAAAAAA False 3 1 1 -1.4544557 -1.4505837 -1.444701 -1.4434406 -1.4530677 -1.4603556 -1.4531026 -1.4548478 -1.452537 -1.4577852 -1.4524876 0.005230658 0.02050418 NA 4.168442 -1.0522074 4.2644606 -0.98917377 4.0410204 1.0121257 4.4352036 -0.9305495 4.0669184 1.0903684 4.496661 -1.0083544 3.994169 -1.1049584 4.28684 -1.035341 4.038325 1.0997854 4.6130843 -0.9821246 L31P,E32R NA 2.370099 1.0304988687 FALSE
caggagcggatcaaggcggagaggaagcgcatgaggaaccgcatcgctgcctccaagtgccgaaaaaggaagctggagagaatcgcccggccgagggaaaaagtgaaaaccttgaaagctcagaactcggagctggcgtccacggccaacatgctcagggaacaggtggcacagcttaaacagaaagtcatgaactaactaa 6  False 0 2 19 20 1 0 0 0 1 0 0 0 7 NA NA -1.53107592429256 NA NA NA NA NA 0.523143982107088 NA NA NA -1.53107592429256 0.523143982107088 NA NA NA NA 0.00945301588025488 0.0585963673142627 NA NA NA NA NA NA 0.00917828286934363 0.058024338044971 QERIKAERKRMRNRIAASKCRKRKLERIARPREKVKTLKAQNSELASTANMLREQVAQLKQKVMNAAAAAAAACAAAAAAAAAAAAAAAAAAAAAAAAAAAAAAAAAAAAAAAAAA BACH1 AAAAAAAACAAAAAAAAAAAAAAAAAAAAAAAAAAAAAAAAAAAAAAAAAA False 3 1 1 -1.4678606 -1.4731463 -1.4646807 -1.4637054 -1.4666075 -1.473111 -1.4671059 -1.4678841 -1.4688689 -1.4671065 -1.4680078 0.0030982592 0.0121451765 NA 7.255862 -0.7384144 6.287181 -1.0239766 6.6103907 0.80029154 6.9759274 -0.78227496 6.6318865 0.8330188 6.7676506 -0.83999205 6.2228746 -0.88822186 6.8059335 -0.804006 6.011891 1.0074649 7.7653933 -0.67314315 L31P,E32R NA 4.8630857 0.83908040332 FALSE
caggagcggatcaaggcggagaggaagcgcatgaggaaccgcatcgctgcctccaagtgccgaaaaaggaagctggagagaatcgcccggccgagggaaaaagtgaaaaccttgaaagctcagaactcggagctggcgtccacggccaacatgctcagggaacaggtggcacagcttaaacagaaagtcatgaactaaacta 7  False 6 9 0 4 7 5 3 6 0 0 3 6 5.16666666666667 -1.07978668826007 -0.935564620994677 NA NA -0.995041951832804 -0.744297460746089 0.515190063317805 0.401464510248196 NA NA 0.554625419287788 0.563974676975962 -0.943836369650095 0.247181589058103 0.0603037202087167 0.0565990991607421 0.0735935513251601 0.0457924121972004 NA NA NA NA 0.0705066238058576 0.0608859508838718 0.0932507917545798 0.0590346457713406 0.0743117596890721 0.02741606244658 QERIKAERKRMRNRIAASKCRKRKLERIARPREKVKTLKAQNSELASTANMLREQVAQLKQKVMNAAAAAAAAAACAAAAAAAAAAAAAAAAAAAAAAAAAAAAAAAAAAAAAAAA BATF AAAAAAAAAACAAAAAAAAAAAAAAAAAAAAAAAAAAAAAAAAAAAAAAAA False 3 1 1 -0.8800909 -0.8827154 -0.8602921 -0.9226235 -0.96268165 -0.97228646 -0.90999466 -0.87578446 -0.8682555 -0.9067968 -0.9041521 0.038738135 0.15185349 NA 0.99342567 -0.67549956 0.97130525 -0.6851399 0.86121386 -0.7120695 1.1108406 -0.7008822 1.12909 -0.78256917 1.301542 -0.69739187 0.97716004 -0.75939703 0.94709337 -0.67931414 0.9198687 -0.6988256 1.1431024 -0.6390232 L31P,E32R NA -0.834949 0.70301121 FALSE
caggagcggatcaaggcggagaggaagcgcatgaggaaccgcatcgctgcctccaagtgccgaaaaaggaagctggagagaatcgcccggccgagggaaaaagtgaaaaccttgaaagctcagaactcggagctggcgtccacggccaacatgctcagggaacaggtggcacagcttaaacagaaagtcatgaactaaccga 7  False 18 0 17 1 7 0 1 0 0 0 0 0 7.16666666666667 -1.71304227069953 NA NA NA NA NA 0.635449877599532 NA NA NA NA NA -1.71304227069953 0.635449877599532 -0.00926612994282777 0.0698109167756814 NA NA NA NA NA NA NA NA NA NA -0.0110044529698405 0.070480708503922 QERIKAERKRMRNRIAASKCRKRKLERIARPREKVKTLKAQNSELASTANMLREQVAQLKQKVMNAAAAAAAAAAACAAAAAAAAAAAAAAAAAAAAAAAAAAAAAAAAAAAAAAA BATF2 AAAAAAAAAAACAAAAAAAAAAAAAAAAAAAAAAAAAAAAAAAAAAAAAAA False 3 1 1 -1.3857503 -1.3714695 -1.3372734 -1.3603443 -1.3694118 -1.3791212 -1.3640952 -1.3671736 -1.3593752 -1.380515 -1.3674529 0.013741542 0.053866845 NA 2.7138367 -1.0750997 2.7267535 -1.0104672 2.4893625 0.99205846 2.7942462 -0.9628558 2.642187 1.0440123 2.9437053 -0.95512176 2.5566566 -1.0567551 2.7483935 -0.9880196 2.5894027 1.0313388 2.976621 -0.9569835 L31P,E32R NA 0.84770316 1.0072712329 FALSE
caggagcggatcaaggcggagaggaagcgcatgaggaaccgcatcgctgcctccaagtgccgaaaaaggaagctggagagaatcgcccggccgagggaaaaagtgaaaaccttgaaagctcagaactcggagctggcgtccacggccaacatgctcagggaacaggtggcacagcttaaacagaaagtcatgaactaaaaca 7  False 5 12 0 0 19 2 19 27 0 0 4 39 6.33333333333333 -0.495260093727937 -0.602308295248815 NA NA -1.2022509649035 0.0880600563212055 0.442010966317308 0.311298556413772 NA NA 0.3889288464923 0.815306283219718 -0.703343127242386 0.206052636488404 0.124520173594788 0.0485595982803268 0.1116059052103 0.0355077757754477 NA NA NA NA 0.0477595275607584 0.0426960283848146 0.180378695153822 0.0853430474628843 0.100985986426406 0.0228542585666468 QERIKAERKRMRNRIAASKCRKRKLERIARPREKVKTLKAQNSELASTANMLREQVAQLKQKVMNAAAAAAAAAAAACAAAAAAAAAAAAAAAAAAAAAAAAAAAAAAAAAAAAAA BATF3 AAAAAAAAAAAACAAAAAAAAAAAAAAAAAAAAAAAAAAAAAAAAAAAAAA False 3 1 1 -0.3572048 -0.33402908 -0.2875358 -0.3246764 -0.3641324 -0.38372886 -0.30923748 -0.32845843 -0.3246652 -0.38283873 -0.3396507 0.03155627 0.12370058 NA -0.7582433 0.7303225 -0.831301 0.76337874 -0.9895719 -0.7593894 -0.8433857 0.77395785 -0.6895828 -0.8033745 -0.71503997 0.6925307 -0.94491315 0.73090553 -0.88412714 0.7454422 -0.82611716 -0.7727252 -0.69374084 0.73079693 L31P,E32R NA -2.6880155 0.750282386 FALSE
caggagcggatcaaggcggagaggaagcgcatgaggaaccgcatcgctgcctccaagtgccgaaaaaggaagctggagagaatcgcccggccgagggaaaaagtgaaaaccttgaaagctcagaactcggagctggcgtccacggccaacatgctcagggaacaggtggcacagcttaaacagaaagtcatgaactaagcaa 6  False 0 3 2 0 7 21 0 0 0 0 0 2 5.5 NA NA NA NA NA -1.50070754393552 NA NA NA NA NA 0.476115003564419 -1.50070754393552 0.47611500356442 NA NA NA NA NA NA NA NA NA NA 0.0140727663184101 0.0498378415367115 0.0125465815174858 0.0528081347774145 QERIKAERKRMRNRIAASKCRKRKLERIARPREKVKTLKAQNSELASTANMLREQVAQLKQKVMNAAAAAAAAAAAAAAACAAAAAAAAAAAAAAAAAAAAAAAAAAAAAAAAAAA CEBPD AAAAAAAAAAAAAAACAAAAAAAAAAAAAAAAAAAAAAAAAAAAAAAAAAA False 3 1 1 -1.4544728 -1.4507933 -1.4565259 -1.4569198 -1.4601172 -1.4605262 -1.4545809 -1.4600343 -1.4568505 -1.4600028 -1.4570824 0.0031854324 0.012486896 NA 7.5534644 -0.5807748 8.171394 -0.5172576 6.834771 0.67700124 7.370775 -0.6515945 6.6916113 0.72635317 7.619508 -0.59629536 6.9816265 -0.6427585 7.306654 -0.6481863 7.109252 0.65842545 7.939949 -0.5866899 L31P,E32R NA 5.4874873 0.628533684 FALSE
caggagcggatcaaggcggagaggaagcgcatgaggaaccgcatcgctgcctccaagtgccgaaaaaggaagctggagagaatcgcccggccgagggaaaaagtgaaaaccttgaaagctcagaactcggagctggcgtccacggccaacatgctcagggaacaggtggcacagcttaaacagaaagtcatgaactaataca 6  False 0 3 0 0 0 0 0 2 0 0 0 0 0.5 NA -0.935564620994677 NA NA NA NA NA 0.693397502660664 NA NA NA NA -0.935564620994677 0.693397502660664 NA NA 0.0735935513251601 0.0790912856499228 NA NA NA NA NA NA NA NA 0.0752292178967951 0.0769079497614963 QERIKAERKRMRNRIAASKCRKRKLERIARPREKVKTLKAQNSELASTANMLREQVAQLKQKVMNAAAAAAAAAAAAAAAACAAAAAAAAAAAAAAAAAAAAAAAAAAAAAAAAAA CEBPE AAAAAAAAAAAAAAAACAAAAAAAAAAAAAAAAAAAAAAAAAAAAAAAAAA False 3 1 1 -1.4666712 -1.4656851 -1.4597657 -1.4561739 -1.4618645 -1.4666768 -1.4640303 -1.4652642 -1.4603887 -1.4658674 -1.4632388 0.0035467027 0.013903075 NA 4.630039 -1.1279981 4.7322826 -1.0845661 4.541558 1.0660962 4.998163 -0.95057005 4.6225824 -1.0818352 5.13698 -0.9635463 4.5024233 -1.1456221 4.806537 -1.0741974 4.602386 -1.0713536 5.1370573 -0.99320555 L31P,E32R NA 2.9005876 1.0558990648 FALSE
caggagcggatcaaggcggagaggaagcgcatgaggaaccgcatcgctgcctccaagtgccgaaaaaggaagctggagagaatcgcccggccgagggaaaaagtgaaaaccttgaaagctcagaactcggagctggcgtccacggccaacatgctcagggaacaggtggcacagcttaaacagaaagtcatgaactaacaca 7  False 6 12 13 24 21 11 0 5 1 0 0 0 14.5 NA -1.0643317080078 -1.42380128470544 NA NA NA NA 0.376763933842498 0.536982101209176 NA NA NA -1.18291638994286 0.308420357591539 NA NA 0.0589059379112309 0.0429749801517652 0.0214686452284772 0.0601463488443541 NA NA NA NA NA NA 0.0477942800051981 0.0342083397705586 QERIKAERKRMRNRIAASKCRKRKLERIARPREKVKTLKAQNSELASTANMLREQVAQLKQKVMNAAAAAAAAAAAAAAAAACAAAAAAAAAAAAAAAAAAAAAAAAAAAAAAAAA CREB3 AAAAAAAAAAAAAAAAACAAAAAAAAAAAAAAAAAAAAAAAAAAAAAAAAA False 3 1 1 -1.4750146 -1.4747095 -1.4722444 -1.4695718 -1.4726651 -1.4757328 -1.4711735 -1.4724603 -1.4704742 -1.4750634 -1.4729109 0.0021361937 0.00837388 NA 6.230952 -1.1829392 6.6166334 -1.0972506 6.2797084 1.1609883 6.7303047 -1.0447772 6.021634 1.2606862 7.380787 -0.84878683 6.5763674 -0.97539735 7.343816 -0.88028276 6.882665 0.9523242 6.9902773 -1.0201969 L31P,E32R NA 4.834901 1.0423629519 FALSE
caggagcggatcaaggcggagaggaagcgcatgaggaaccgcatcgctgcctccaagtgccgaaaaaggaagctggagagaatcgcccggccgagggaaaaagtgaaaaccttgaaagctcagaactcggagctggcgtccacggccaacatgctcagggaacaggtggcacagcttaaacagaaagtcatgaactaaacga 7  False 6 0 34 0 28 0 0 0 2 0 2 0 11.3333333333333 NA NA -1.49963451130821 NA -1.5173327371229 NA NA NA 0.373640262237977 NA 0.446221511931795 NA -1.50692900833697 0.286472747452559 NA NA NA NA 0.0129747090414563 0.0418507386079655 NA NA 0.0131703207905595 0.0489855317011874 NA NA 0.0118565298951574 0.0317740280064166 QERIKAERKRMRNRIAASKCRKRKLERIARPREKVKTLKAQNSELASTANMLREQVAQLKQKVMNAAAAAAAAAAAAAAAAAAACAAAAAAAAAAAAAAAAAAAAAAAAAAAAAAA CREB3L2 AAAAAAAAAAAAAAAAAAACAAAAAAAAAAAAAAAAAAAAAAAAAAAAAAA False 3 1 1 -1.475724 -1.4755682 -1.4724911 -1.4709123 -1.4731733 -1.4783427 -1.4733657 -1.474737 -1.4727328 -1.4764225 -1.4743469 0.002211086 0.008667457 NA 5.9509826 -1.4103714 6.039688 -1.4012223 6.742248 1.1158556 6.124009 -1.4830081 5.7754803 -1.4633096 6.807492 -1.1427094 5.9104013 -1.3318439 6.395108 -1.2990365 5.4412 -1.6381353 5.7623525 -1.851001 L31P,E32R NA 4.2244825 1.413649329 FALSE
caggagcggatcaaggcggagaggaagcgcatgaggaaccgcatcgctgcctccaagtgccgaaaaaggaagctggagagaatcgcccggccgagggaaaaagtgaaaaccttgaaagctcagaactcggagctggcgtccacggccaacatgctcagggaacaggtggcacagcttaaacagaaagtcatgaactaagtta 7  False 1 0 5 9 11 14 1 0 0 0 1 0 6.66666666666667 -0.88001679397193 NA NA NA -1.44703495318467 NA 1.10960022905485 NA NA NA 0.652068785933855 NA -1.30148338180463 0.562181439317683 0.0822505644147753 0.121901367795436 NA NA NA NA NA NA 0.0208875066086999 0.0715831382634012 NA NA 0.0346434621575894 0.0623541644237058 QERIKAERKRMRNRIAASKCRKRKLERIARPREKVKTLKAQNSELASTANMLREQVAQLKQKVMNAAAAAAAAAAAAAAAAAAAACAAAAAAAAAAAAAAAAAAAAAAAAAAAAAA CREB3L3 AAAAAAAAAAAAAAAAAAAACAAAAAAAAAAAAAAAAAAAAAAAAAAAAAA False 3 1 1 -1.4742926 -1.4749229 -1.4719957 -1.4696337 -1.4731631 -1.4761766 -1.4732726 -1.4720031 -1.471873 -1.4736507 -1.4730984 0.0018406286 0.0072152643 NA 6.821767 -1.0068929 6.4790955 -1.1500343 6.2727 1.1319951 6.8297014 -1.0355874 5.505004 1.5303228 7.292941 -0.8785528 5.8781853 -1.3169011 7.356346 -0.85752815 5.8410892 1.2631042 7.5976086 -0.8467062 L31P,E32R NA 4.7170305 1.1017625135 FALSE
caggagcggatcaaggcggagaggaagcgcatgaggaaccgcatcgctgcctccaagtgccgaaaaaggaagctggagagaatcgcccggccgagggaaaaagtgaaaaccttgaaagctcagaactcggagctggcgtccacggccaacatgctcagggaacaggtggcacagcttaaacagaaagtcatgaactaactta 7  False 23 2 0 5 16 0 4 0 0 0 0 0 7.66666666666667 -1.38414849916301 NA NA NA NA NA 0.357815744601519 NA NA NA NA NA -1.38414849916301 0.357815744601519 0.0268663433208556 0.0393098591218039 NA NA NA NA NA NA NA NA NA NA 0.0254746885920211 0.039687012433838 QERIKAERKRMRNRIAASKCRKRKLERIARPREKVKTLKAQNSELASTANMLREQVAQLKQKVMNAAAAAAAAAAAAAAAAAAAAACAAAAAAAAAAAAAAAAAAAAAAAAAAAAA CREB3L4 AAAAAAAAAAAAAAAAAAAAACAAAAAAAAAAAAAAAAAAAAAAAAAAAAA False 3 1 1 -1.471954 -1.4734402 -1.4712992 -1.4695684 -1.4720038 -1.4774779 -1.4718899 -1.4747891 -1.4695481 -1.4740759 -1.4726045 0.0024254296 0.009507684 NA 6.856329 -0.88155377 6.601534 -0.9921008 6.0873785 -1.1014967 6.587556 -1.0670782 6.146701 -1.1439098 7.1881814 -0.9741724 6.087858 -1.101111 5.7943993 -1.4560816 6.691688 -0.93224 7.008219 -0.9413313 L31P,E32R NA 4.6345716 1.0591075815 FALSE
caggagcggatcaaggcggagaggaagcgcatgaggaaccgcatcgctgcctccaagtgccgaaaaaggaagctggagagaatcgcccggccgagggaaaaagtgaaaaccttgaaagctcagaactcggagctggcgtccacggccaacatgctcagggaacaggtggcacagcttaaacagaaagtcatgaactaacgta 6  False 38 28 25 26 64 67 1 4 2 7 5 10 41.3333333333333 -1.92839471856437 -1.35760098046899 -1.41271432045866 -1.06533421199071 -1.49121114796018 -1.36658311368348 0.614963371881776 0.327144515459455 0.382101433526439 0.284752071136503 0.28730575132488 0.233401015703043 -1.35866879822784 0.127368884424517 -0.0329248831274595 0.0675602565802787 0.0254546437955618 0.0373152199448745 0.0227104751101629 0.042798458390062 0.0590334097264931 0.0333411664357189 0.0160379098686295 0.0315399966454543 0.028112382904865 0.0244314981633253 0.0283007610135982 0.0141270767877172 QERIKAERKRMRNRIAASKCRKRKLERIARPREKVKTLKAQNSELASTANMLREQVAQLKQKVMNAAAAAAAAAAAAAAAAAAAAAACAAAAAAAAAAAAAAAAAAAAAAAAAAAA CREB5 AAAAAAAAAAAAAAAAAAAAAACAAAAAAAAAAAAAAAAAAAAAAAAAAAA False 3 1 1 -1.3580956 -1.3523349 -1.3246384 -1.3365986 -1.3555982 -1.3750905 -1.3508066 -1.3500245 -1.3392354 -1.3624161 -1.3504839 0.014232274 0.055790517 NA 2.6746745 -0.98478824 2.6935427 -0.95613354 2.479644 -0.9569807 2.7502542 0.90230715 2.613926 1.0044166 2.9275415 -0.9460633 2.5494993 1.0117706 2.7244518 0.93872803 2.5623384 0.9737135 2.961598 -0.8997804 L31P,E32R NA 0.82333374 0.957468196115 FALSE
caggagcggatcaaggcggagaggaagcgcatgaggaaccgcatcgctgcctccaagtgccgaaaaaggaagctggagagaatcgcccggccgagggaaaaagtgaaaaccttgaaagctcagaactcggagctggcgtccacggccaacatgctcagggaacaggtggcacagcttaaacagaaagtcatgaactaaagta 6  False 0 0 0 0 6 5 0 0 0 0 1 0 1.83333333333333 NA NA NA NA -1.27034876830542 NA NA NA NA NA 0.732216587137013 NA -1.27034876830542 0.732216587137013 NA NA NA NA NA NA NA NA 0.0402838523229502 0.0803816442780953 NA NA 0.0380967472958446 0.0812135554021837 QERIKAERKRMRNRIAASKCRKRKLERIARPREKVKTLKAQNSELASTANMLREQVAQLKQKVMNAAAAAAAAAAAAAAAAAAAAAAAACAAAAAAAAAAAAAAAAAAAAAAAAAA CREBRF AAAAAAAAAAAAAAAAAAAAAAAACAAAAAAAAAAAAAAAAAAAAAAAAAA False 3 1 1 -1.4738623 -1.473284 -1.4731294 -1.4709471 -1.4734547 -1.4789151 -1.4733295 -1.4738613 -1.4722937 -1.4763815 -1.4739459 0.0022132809 0.008676061 NA 6.7088985 -0.9923183 6.810506 -0.9527363 5.665321 1.5276351 5.91115 -1.5690782 5.2432475 1.8795495 5.924362 -1.5659552 5.847784 -1.3370934 6.7339916 -1.0684423 6.1295686 1.2827213 5.925927 -1.6826745 L31P,E32R NA 4.2196627 1.38582041304 FALSE
caggagcggatcaaggcggagaggaagcgcatgaggaaccgcatcgctgcctccaagtgccgaaaaaggaagctggagagaatcgcccggccgagggaaaaagtgaaaaccttgaaagctcagaactcggagctggcgtccacggccaacatgctcagggaacaggtggcacagcttaaacagaaagtcatgaactaagtaa 6  False 8 0 0 0 1 1 5 0 0 0 0 0 1.66666666666667 -1.01547514677604 NA NA NA NA NA 0.426348900769176 NA NA NA NA NA -1.01547514677604 0.426348900769176 0.0673690259527629 0.0468389540673698 NA NA NA NA NA NA NA NA NA NA 0.0663659689254251 0.0472883442980492 QERIKAERKRMRNRIAASKCRKRKLERIARPREKVKTLKAQNSELASTANMLREQVAQLKQKVMNAAAAAAAAAAAAAAAAAAAAAAAAACAAAAAAAAAAAAAAAAAAAAAAAAA CREBZF AAAAAAAAAAAAAAAAAAAAAAAAACAAAAAAAAAAAAAAAAAAAAAAAAA False 3 1 1 -1.4757508 -1.4756551 -1.4733305 -1.4704568 -1.4730417 -1.4779423 -1.4721252 -1.4750037 -1.4712968 -1.4752254 -1.4739828 0.0023236927 0.009108876 NA 6.422758 -1.3176403 6.112627 -1.4284581 5.422394 1.7955427 6.548936 -1.2044998 6.334653 1.2864325 7.0364337 -1.0438776 6.973031 -0.9780389 6.0863724 -1.5246779 6.9042253 1.0073605 8.06813 -0.89915645 L31P,E32R NA 4.720543 1.24856848236 FALSE
caggagcggatcaaggcggagaggaagcgcatgaggaaccgcatcgctgcctccaagtgccgaaaaaggaagctggagagaatcgcccggccgagggaaaaagtgaaaaccttgaaagctcagaactcggagctggcgtccacggccaacatgctcagggaacaggtggcacagcttaaacagaaagtcatgaactaaaata 7  False 1 0 11 0 6 0 0 0 0 0 1 0 3 NA NA NA NA -1.27034876830542 NA NA NA NA NA 0.732216587137013 NA -1.27034876830542 0.732216587137013 NA NA NA NA NA NA NA NA 0.0402838523229502 0.0803816442780953 NA NA 0.0380967472958446 0.0812135554021837 QERIKAERKRMRNRIAASKCRKRKLERIARPREKVKTLKAQNSELASTANMLREQVAQLKQKVMNAAAAAAAAAAAAAAAAAAAAAAAAAAAACAAAAAAAAAAAAAAAAAAAAAA DDIT3 AAAAAAAAAAAAAAAAAAAAAAAAAAAACAAAAAAAAAAAAAAAAAAAAAA False 3 1 1 -1.2081589 -1.2084763 -1.1888152 -1.1914836 -1.2309885 -1.2263145 -1.1932156 -1.220641 -1.1755722 -1.2104731 -1.2054139 0.017870419 0.07005204 NA 1.664846 1.0321794 1.6718072 1.0232692 1.517126 -1.0780103 1.6796608 0.9854592 1.6660874 1.0953186 1.8468838 0.96784955 1.5362815 -1.0765232 1.7128803 1.0298731 1.5326511 1.0369854 1.8269275 0.9418044 L31P,E32R NA -0.20489812 1.026727244 FALSE
caggagcggatcaaggcggagaggaagcgcatgaggaaccgcatcgctgcctccaagtgccgaaaaaggaagctggagagaatcgcccggccgagggaaaaagtgaaaaccttgaaagctcagaactcggagctggcgtccacggccaacatgctcagggaacaggtggcacagcttaaacagaaagtcatgaactaatgaa 4  False 11 24 14 1 15 0 2 0 0 0 0 0 10.8333333333333 -1.37133718843601 NA NA NA NA NA 0.507917541438907 NA NA NA NA NA -1.37133718843601 0.507917541438907 0.028273801845088 0.0558001354068187 NA NA NA NA NA NA NA NA NA NA 0.0268956507933417 0.0563355025221122 QERIKAERKRMRNRIAASKCRKRKLERIARPREKVKTLKAQNSELASTANMLREQVAQLKQKVMNAAAAAAAAAAAAAAAAAAAAAAAAAAAAAAAAAAAAAAAAAAAAAAAAAAA FOS AAAAAAAAAAAAAAAAAAAAAAAAAAAAAAAAAAAAAAAAAAAAAAAAAAA False 2 1 1 -1.2309597 -1.236145 -1.1848025 -1.2115549 -1.2293698 -1.253958 -1.239068 -1.2391036 -1.2203827 -1.2611899 -1.2306534 0.021659581 0.08490556 8 1.8491898 -0.9855633 1.8754413 -0.9802675 1.6487039 0.9818175 1.8827288 -0.9259659 1.8114259 1.0031701 2.0746288 -0.9261728 1.7853682 -1.0434102 1.898519 -0.97534174 1.7717665 1.0063037 2.1063602 -0.9332268 L31P,E32R NA 0 0.976123954 FALSE
caggagcggatcaaggcggagaggaagcgcatgaggaaccgcatcgctgcctccaagtgccgaaaaaggaagctggagagaatcgcccggccgagggaaaaagtgaaaaccttgaaagctcagaactcggagctggcgtccacggccaacatgctcagggaacaggtggcacagcttaaacagaaagtcatgaactaataga 6  False 10 5 0 6 12 0 2 0 0 0 0 0 5.5 -1.34386812403224 NA NA NA NA NA 0.515698227799207 NA NA NA NA NA -1.34386812403224 0.515698227799207 0.0312915702586119 0.0566549264251261 NA NA NA NA NA NA NA NA NA NA 0.029942372791985 0.0571984947212647 QERIKAERKRMRNRIAASKCRKRKLERIARPREKVKTLKAQNSELASTANMLREQVAQLKQKVMNAAAAAAAAAAAAAAAAAAAAAAAAAAAAAACAAAAAAAAAAAAAAAAAAAA FOSL1 AAAAAAAAAAAAAAAAAAAAAAAAAAAAAACAAAAAAAAAAAAAAAAAAAA False 3 1 1 -1.3767395 -1.3708501 -1.3590885 -1.3586329 -1.3732089 -1.3866729 -1.3758681 -1.3778704 -1.362799 -1.3794342 -1.3721164 0.009280431 0.03637929 NA 2.9581585 -0.9523479 2.9936705 -0.91827285 2.778401 0.95654726 3.0760012 -0.8693351 2.8897054 0.9682404 3.1928053 -0.9066266 2.8180254 -1.0014759 3.0112944 -0.93856907 2.8597262 0.9452793 3.2566423 -0.87105757 L31P,E32R NA 1.1130297 0.9327751907 FALSE
caggagcggatcaaggcggagaggaagcgcatgaggaaccgcatcgctgcctccaagtgccgaaaaaggaagctggagagaatcgcccggccgagggaaaaagtgaaaaccttgaaagctcagaactcggagctggcgtccacggccaacatgctcagggaacaggtggcacagcttaaacagaaagtcatgaactaagaga 7  False 9 1 24 0 0 1 0 0 2 0 0 0 5.83333333333333 NA NA -1.40117470382906 NA NA NA NA NA 0.383416276211017 NA NA NA -1.40117470382906 0.383416276211017 NA NA NA NA 0.0240030057285416 0.042945731430642 NA NA NA NA NA NA 0.0235862328533419 0.0425264867488392 QERIKAERKRMRNRIAASKCRKRKLERIARPREKVKTLKAQNSELASTANMLREQVAQLKQKVMNAAAAAAAAAAAAAAAAAAAAAAAAAAAAAAACAAAAAAAAAAAAAAAAAAA FOSL2 AAAAAAAAAAAAAAAAAAAAAAAAAAAAAAACAAAAAAAAAAAAAAAAAAA False 3 1 1 -1.0123519 -1.021941 -0.95662415 -0.9846327 -1.0282748 -1.03875 -1.0342804 -1.0379319 -0.99463093 -1.0245026 -1.013392 0.026879027 0.10536579 NA 1.1744802 0.87647843 1.1684439 0.89594245 0.9867063 -0.87749445 1.1573066 0.82012665 1.1594176 0.9252207 1.3228152 0.8314263 1.1463544 0.9514792 1.2170889 0.8970004 1.100121 -0.89219344 1.3093522 0.8071201 L31P,E32R NA -0.69620466 0.877448208 FALSE
caggagcggatcaaggcggagaggaagcgcatgaggaaccgcatcgctgcctccaagtgccgaaaaaggaagctggagagaatcgcccggccgagggaaaaagtgaaaaccttgaaagctcagaactcggagctggcgtccacggccaacatgctcagggaacaggtggcacagcttaaacagaaagtcatgaactaattga 6  False 9 12 13 39 19 0 2 1 0 0 1 0 15.3333333333333 -1.31350248212325 -1.50527007277153 NA NA -1.60635027786791 NA 0.525051396975158 0.602559110169036 NA NA 0.607565678184943 NA -1.45887193711284 0.331666859576753 0.0346275584692894 0.0576824713786285 0.00861100314766536 0.0687299485799635 NA NA NA NA 0.00339810800492163 0.0666976535049504 NA NA 0.0171867637151639 0.0367867176850293 QERIKAERKRMRNRIAASKCRKRKLERIARPREKVKTLKAQNSELASTANMLREQVAQLKQKVMNAAAAAAAAAAAAAAAAAAAAAAAAAAAAAAAACAAAAAAAAAAAAAAAAAA HLF AAAAAAAAAAAAAAAAAAAAAAAAAAAAAAAACAAAAAAAAAAAAAAAAAA False 3 1 1 -1.4733105 -1.4718373 -1.4691594 -1.467214 -1.4667984 -1.4743425 -1.4705071 -1.4651842 -1.469454 -1.4734193 -1.4701226 0.003112675 0.012201686 NA 6.1185827 -1.052305 6.4834166 -0.93354434 6.4611173 0.93011624 6.690978 -0.91185147 6.5877285 -0.8428558 6.900368 -0.8574208 6.1275005 -1.0125914 7.5082035 -0.6865939 6.2244816 0.9978466 6.8353977 -0.92953765 L31P,E32R NA 4.723365 0.91546634026 FALSE
caggagcggatcaaggcggagaggaagcgcatgaggaaccgcatcgctgcctccaagtgccgaaaaaggaagctggagagaatcgcccggccgagggaaaaagtgaaaaccttgaaagctcagaactcggagctggcgtccacggccaacatgctcagggaacaggtggcacagcttaaacagaaagtcatgaactaaataa 6  False 2 8 0 22 0 40 0 74 0 18 1 70 12 NA -0.214998152538599 NA -0.761559456960496 NA -0.631660005786017 NA 0.364772721696531 NA 0.259938924185966 NA 0.199773444580488 -0.606140504623495 0.145291077986801 NA NA 0.155783821938676 0.0416072215695864 NA NA 0.0946019119186218 0.0304358345834521 NA NA 0.105041236477751 0.0209114965915966 0.11176718247683 0.0161149108321362 QERIKAERKRMRNRIAASKCRKRKLERIARPREKVKTLKAQNSELASTANMLREQVAQLKQKVMNAAAAAAAAAAAAAAAAAAAAAAAAAAAAAAAAACAAAAAAAAAAAAAAAAA JDP2 AAAAAAAAAAAAAAAAAAAAAAAAAAAAAAAAACAAAAAAAAAAAAAAAAA False 3 1 1 -0.14991224 -0.13627362 -0.09323859 -0.16512406 -0.22532666 -0.22556245 -0.16249824 -0.19102216 -0.18108368 -0.24719656 -0.17772382 0.046653677 0.18288241 NA -1.05352 1.056268 -1.1618042 1.0241175 -1.1106945 1.1973797 -0.9378784 1.1665679 -0.7084563 1.2949703 -0.8698683 1.0351794 -0.96302295 1.140936 -0.8555598 1.210674 -0.839754 1.2221905 -0.7848096 1.0887735 L31P,E32R NA -2.79895 1.143705674 FALSE
caggagcggatcaaggcggagaggaagcgcatgaggaaccgcatcgctgcctccaagtgccgaaaaaggaagctggagagaatcgcccggccgagggaaaaagtgaaaaccttgaaagctcagaactcggagctggcgtccacggccaacatgctcagggaacaggtggcacagcttaaacagaaagtcatgaactaataaa 5  False 9 13 8 9 3 1 0 2 3 1 0 0 7.16666666666667 NA -1.33729758895263 -0.976000070790553 -1.30721317099752 NA NA NA 0.467237892192834 0.396633661659941 0.613918926118953 NA NA -1.16243717589225 0.27125876945829 NA NA 0.0277705179253656 0.0532947486197915 0.0716260116740273 0.0444261857590658 0.0307121876986513 0.0718827891648857 NA NA NA NA 0.0500657251132572 0.0300865747768246 QERIKAERKRMRNRIAASKCRKRKLERIARPREKVKTLKAQNSELASTANMLREQVAQLKQKVMNAAAAAAAAAAAAAAAAAAAAAAAAAAAAAAAAAACAAAAAAAAAAAAAAAA JUN AAAAAAAAAAAAAAAAAAAAAAAAAAAAAAAAAACAAAAAAAAAAAAAAAA False 3 1 1 -1.3604912 -1.3349086 -1.3217672 -1.3475884 -1.3632572 -1.3608176 -1.3609608 -1.3341179 -1.337875 -1.3646512 -1.3486437 0.015452963 0.060575616 NA 2.5802846 1.0293243 2.5607328 0.9500027 2.3953168 0.9819408 2.6890693 0.9570651 2.5320442 1.065266 2.8045516 -0.9386105 2.4874039 -1.0741053 2.5981753 -0.93448806 2.4896374 0.9977446 2.8620694 -0.93846214 L31P,E32R NA 0.7295153 0.986700946827 FALSE
caggagcggatcaaggcggagaggaagcgcatgaggaaccgcatcgctgcctccaagtgccgaaaaaggaagctggagagaatcgcccggccgagggaaaaagtgaaaaccttgaaagctcagaactcggagctggcgtccacggccaacatgctcagggaacaggtggcacagcttaaacagaaagtcatgaactaacaga 7  False 10 7 10 9 4 30 2 0 0 0 0 2 11.6666666666667 -1.34386812403224 NA NA NA NA -1.60718931497066 0.515698227799207 NA NA NA NA 0.456075212178173 -1.49162416223684 0.341638009173897 0.0312915702586119 0.0566549264251261 NA NA NA NA NA NA NA NA 0.00292667432032467 0.047740155179299 0.0135540617300134 0.0378926643741058 QERIKAERKRMRNRIAASKCRKRKLERIARPREKVKTLKAQNSELASTANMLREQVAQLKQKVMNAAAAAAAAAAAAAAAAAAAAAAAAAAAAAAAAAAACAAAAAAAAAAAAAAA JUNB AAAAAAAAAAAAAAAAAAAAAAAAAAAAAAAAAAACAAAAAAAAAAAAAAA False 3 1 1 -1.4719777 -1.4721587 -1.4663593 -1.4662168 -1.4686625 -1.4744503 -1.4687039 -1.4713082 -1.4674612 -1.4721069 -1.4699407 0.002827915 0.011085426 NA 4.421067 -1.368438 4.517393 -1.3579446 4.3217406 1.2735872 4.649003 -1.2632291 4.4202642 1.3295318 4.888482 -1.215026 4.3118777 -1.3429183 4.575205 -1.3353021 4.380896 1.3149853 4.8886414 -1.2262182 L31P,E32R NA 2.667044 1.302718083 FALSE
caggagcggatcaaggcggagaggaagcgcatgaggaaccgcatcgctgcctccaagtgccgaaaaaggaagctggagagaatcgcccggccgagggaaaaagtgaaaaccttgaaagctcagaactcggagctggcgtccacggccaacatgctcagggaacaggtggcacagcttaaacagaaagtcatgaactaaatga 7  False 18 6 28 15 8 0 1 0 1 0 1 0 12.5 -1.71304227069953 NA -1.64069000911625 NA -1.35420695246194 NA 0.635449877599532 NA 0.51328638566437 NA 0.689289521601371 NA -1.59009926980936 0.345509695367365 -0.00926612994282777 0.0698109167756814 NA NA -0.002824650301196 0.0574922365935636 NA NA 0.0310780260044931 0.0756691750819519 NA NA 0.00263172844083262 0.0383220911403069 QERIKAERKRMRNRIAASKCRKRKLERIARPREKVKTLKAQNSELASTANMLREQVAQLKQKVMNAAAAAAAAAAAAAAAAAAAAAAAAAAAAAAAAAAAACAAAAAAAAAAAAAA JUND AAAAAAAAAAAAAAAAAAAAAAAAAAAAAAAAAAAACAAAAAAAAAAAAAA False 3 1 1 -1.4511172 -1.4489964 -1.4422014 -1.4468218 -1.4499465 -1.4553235 -1.4442881 -1.4484668 -1.442885 -1.4509373 -1.4480984 0.004107352 0.01610082 NA 3.6340876 1.166961 3.7181227 -1.1179429 3.4833627 -1.1497931 3.823758 1.1139513 3.5749302 1.2002418 3.941855 -1.0891576 3.497776 1.1598262 3.736425 -1.1137667 3.5610611 1.1369699 4.0297832 -1.0457929 L31P,E32R NA 1.829703 1.129440319 FALSE
caggagcggatcaaggcggagaggaagcgcatgaggaaccgcatcgctgcctccaagtgccgaaaaaggaagctggagagaatcgcccggccgagggaaaaagtgaaaaccttgaaagctcagaactcggagctggcgtccacggccaacatgctcagggaacaggtggcacagcttaaacagaaagtcatgaactaaggga 6  False 3 5 4 1 3 12 1 0 0 0 0 10 4.66666666666667 -1.19664458519166 NA NA NA NA -0.85315804989159 0.804458967069977 NA NA NA NA 0.379381839847123 -0.915652255008163 0.343138076600125 0.047465639339003 0.0883783599293815 NA NA NA NA NA NA NA NA 0.0818556944549576 0.039712195319736 0.0774377912433201 0.0380590438459275 QERIKAERKRMRNRIAASKCRKRKLERIARPREKVKTLKAQNSELASTANMLREQVAQLKQKVMNAAAAAAAAAAAAAAAAAAAAAAAAAAAAAAAAAAAAAACAAAAAAAAAAAA MAFA AAAAAAAAAAAAAAAAAAAAAAAAAAAAAAAAAAAAAACAAAAAAAAAAAA False 3 1 1 -1.4675702 -1.4696416 -1.468828 -1.4685527 -1.4648854 -1.4692707 -1.4667914 -1.4644933 -1.4674989 -1.4720135 -1.4679544 0.0022430753 0.008792855 NA 6.848617 -0.77725476 6.741847 -0.8339526 6.159498 0.96350724 6.431423 -1.0142202 7.0189753 0.7553548 7.9001536 -0.6564199 6.409745 -0.8553705 7.5759478 -0.6715672 6.553293 0.88012344 7.1752243 -0.8324824 L31P,E32R NA 5.0110598 0.8240253213 FALSE
caggagcggatcaaggcggagaggaagcgcatgaggaaccgcatcgctgcctccaagtgccgaaaaaggaagctggagagaatcgcccggccgagggaaaaagtgaaaaccttgaaagctcagaactcggagctggcgtccacggccaacatgctcagggaacaggtggcacagcttaaacagaaagtcatgaactaacgaa 5  False 0 0 1 8 18 0 0 0 0 0 3 0 4.5 NA NA NA NA -1.27034876830542 NA NA NA NA NA 0.423976003981896 NA -1.27034876830542 0.423976003981896 NA NA NA NA NA NA NA NA 0.0402838523229502 0.0465434530345378 NA NA 0.0380967472958446 0.0470251552525088 QERIKAERKRMRNRIAASKCRKRKLERIARPREKVKTLKAQNSELASTANMLREQVAQLKQKVMNAAAAAAAAAAAAAAAAAAAAAAAAAAAAAAAAAAAAAAACAAAAAAAAAAA MAFB AAAAAAAAAAAAAAAAAAAAAAAAAAAAAAAAAAAAAAACAAAAAAAAAAA False 3 1 1 -1.4684845 -1.4704719 -1.4705801 -1.4644667 -1.4687788 -1.4707154 -1.4702517 -1.4740797 -1.4662536 -1.4698429 -1.4693925 0.002636363 0.010334543 NA 7.4902673 -0.7258363 7.109915 -0.81074095 6.040325 1.0619419 7.265539 -0.7660837 6.8759604 0.85821474 8.338678 -0.6411042 6.350891 -0.9659357 5.8839035 -1.2539537 7.033502 0.7907691 8.158592 -0.6832974 L31P,E32R NA 5.1843443 0.855787781 FALSE
caggagcggatcaaggcggagaggaagcgcatgaggaaccgcatcgctgcctccaagtgccgaaaaaggaagctggagagaatcgcccggccgagggaaaaagtgaaaaccttgaaagctcagaactcggagctggcgtccacggccaacatgctcagggaacaggtggcacagcttaaacagaaagtcatgaactaaggta 6  False 1 19 1 19 26 26 0 1 0 0 1 2 15.3333333333333 NA -1.63116833346662 NA NA -1.69778021338104 -1.56446797576131 NA 0.575888787358385 NA NA 0.590240580718923 0.463368711020307 -1.61983862838238 0.307975628184892 NA NA -0.00574938214541088 0.0656878405370317 NA NA NA NA -0.00663893387843975 0.0647957301586874 0.00739857568409569 0.0485036098841942 -0.000666802468633182 0.0341590127586605 QERIKAERKRMRNRIAASKCRKRKLERIARPREKVKTLKAQNSELASTANMLREQVAQLKQKVMNAAAAAAAAAAAAAAAAAAAAAAAAAAAAAAAAAAAAAAAACAAAAAAAAAA MAFF AAAAAAAAAAAAAAAAAAAAAAAAAAAAAAAAAAAAAAAACAAAAAAAAAA False 3 1 1 -1.4705653 -1.4691422 -1.4694273 -1.4683689 -1.4680761 -1.4748362 -1.4644758 -1.471164 -1.4691304 -1.4750601 -1.4700247 0.0031510377 0.012352068 NA 7.2503858 -0.7938768 7.633692 -0.7264851 6.5367594 0.92928314 6.7618637 -0.95437634 6.975812 0.82616395 7.298329 -0.82578766 7.603463 -0.6844116 6.679642 -0.9091051 6.4601727 0.947779 6.522173 -1.0930471 L31P,E32R NA 5.101816 0.8690315817 FALSE
caggagcggatcaaggcggagaggaagcgcatgaggaaccgcatcgctgcctccaagtgccgaaaaaggaagctggagagaatcgcccggccgagggaaaaagtgaaaaccttgaaagctcagaactcggagctggcgtccacggccaacatgctcagggaacaggtggcacagcttaaacagaaagtcatgaactaagtga 7  False 7 9 5 16 9 34 1 1 2 0 0 2 13.3333333333333 -1.44084178998066 -1.42645369742786 -0.957756234336174 NA NA -1.64455553134373 0.693022647605246 0.625710614581947 0.492573750941959 NA NA 0.450418149796053 -1.36605000567706 0.270300549257793 0.0206379833092653 0.0761358969151021 0.0176010679117835 0.0713706881870732 0.0736694692663261 0.0551722535798011 NA NA NA NA -0.000984673896988031 0.0471479961915488 0.0274820768829152 0.0299802941069959 QERIKAERKRMRNRIAASKCRKRKLERIARPREKVKTLKAQNSELASTANMLREQVAQLKQKVMNAAAAAAAAAAAAAAAAAAAAAAAAAAAAAAAAAAAAAAAAACAAAAAAAAA MAFG AAAAAAAAAAAAAAAAAAAAAAAAAAAAAAAAAAAAAAAAACAAAAAAAAA False 3 1 1 -1.4708934 -1.4661084 -1.4659338 -1.4683352 -1.4679106 -1.4740168 -1.4686141 -1.4730239 -1.4677641 -1.473659 -1.4696261 0.003051431 0.011961609 NA 6.6183596 -0.87891126 7.586916 -0.6820803 7.0162835 0.77611977 6.955061 -0.926108 7.1363516 0.8033875 7.89841 -0.74063814 7.056718 -0.8181889 6.2240415 -1.0762362 6.4859953 0.8969408 7.09445 -0.90717435 L31P,E32R NA 5.1368456 0.850578546098 FALSE
caggagcggatcaaggcggagaggaagcgcatgaggaaccgcatcgctgcctccaagtgccgaaaaaggaagctggagagaatcgcccggccgagggaaaaagtgaaaaccttgaaagctcagaactcggagctggcgtccacggccaacatgctcagggaacaggtggcacagcttaaacagaaagtcatgaactaactga 7  False 3 16 30 21 5 17 0 2 2 0 5 1 15.3333333333333 NA -1.39418463085624 -1.46425322475376 NA -0.748057983015324 -1.64455553134373 NA 0.451161002477021 0.376796183713035 NA 0.593770073179632 0.634947738569253 -1.35261105303803 0.240610304547565 NA NA 0.0212817877760455 0.0514609637099863 0.0169376999844955 0.0422042273993736 NA NA 0.0976201553382483 0.0651831925741023 -0.000984673896988031 0.0664638260546355 0.0289726537748757 0.0266872106450294 QERIKAERKRMRNRIAASKCRKRKLERIARPREKVKTLKAQNSELASTANMLREQVAQLKQKVMNAAAAAAAAAAAAAAAAAAAAAAAAAAAAAAAAAAAAAAAAAACAAAAAAAA MAFK AAAAAAAAAAAAAAAAAAAAAAAAAAAAAAAAAAAAAAAAAACAAAAAAAA False 3 1 1 -1.4759779 -1.4758577 -1.4727681 -1.4704577 -1.4735343 -1.4790682 -1.4740314 -1.475162 -1.4728647 -1.4757452 -1.4745467 0.0023577004 0.009242185 NA 6.1082673 -1.5398272 6.1154947 -1.6351812 7.037204 1.1185429 7.6070166 1.0371394 5.2227902 2.274884 5.6525373 -2.1074128 4.850788 3.0035887 5.613017 2.3112907 6.183092 1.5739137 7.6813946 1.0153385 L31P,E32R NA 4.336747 1.761711945 FALSE
caggagcggatcaaggcggagaggaagcgcatgaggaaccgcatcgctgcctccaagtgccgaaaaaggaagctggagagaatcgcccggccgagggaaaaagtgaaaaccttgaaagctcagaactcggagctggcgtccacggccaacatgctcagggaacaggtggcacagcttaaacagaaagtcatgaactaatata 6  False 3 4 0 6 5 14 3 0 0 2 0 3 5.33333333333333 -0.88001679397193 NA NA -1.00696488767256 NA -1.25861236154038 0.641432312092418 NA NA 0.563371026420236 NA 0.451530555378162 -1.09524788799047 0.308811267659668 0.0822505644147753 0.0704681507310588 NA NA NA NA 0.065867780936031 0.0659642161055064 NA NA 0.0394143355751703 0.0472644384223347 0.0575180022827494 0.0342516974287065 QERIKAERKRMRNRIAASKCRKRKLERIARPREKVKTLKAQNSELASTANMLREQVAQLKQKVMNAAAAAAAAAAAAAAAAAAAAAAAAAAAAAAAAAAAAAAAAAAAAACAAAAA NFE2L2 AAAAAAAAAAAAAAAAAAAAAAAAAAAAAAAAAAAAAAAAAAAAACAAAAA False 3 1 1 -1.4678581 -1.4708772 -1.4677587 -1.4678017 -1.4669807 -1.4716592 -1.4689997 -1.4720066 -1.4643089 -1.4691259 -1.4687376 0.0023411126 0.009177161 NA 7.453351 -0.7188084 7.046275 -0.82903224 7.3935094 0.77437353 6.891493 -0.9090946 7.1361294 0.7819358 7.716708 -0.7083632 6.7151012 -0.8708425 6.879513 -0.91712505 7.257535 0.7311626 7.9387236 -0.68921506 L31P,E32R NA 5.372421 0.7929952919 FALSE
caggagcggatcaaggcggagaggaagcgcatgaggaaccgcatcgctgcctccaagtgccgaaaaaggaagctggagagaatcgcccggccgagggaaaaagtgaaaaccttgaaagctcagaactcggagctggcgtccacggccaacatgctcagggaacaggtggcacagcttaaacagaaagtcatgaactaaagaa 5  False 6 0 4 0 21 3 0 0 0 0 1 1 5.66666666666667 NA NA NA NA -1.63552420944858 -1.12670757045955 NA NA NA NA 0.601494115345572 0.872997649224096 -1.47173373331177 0.495309598895741 NA NA NA NA NA NA NA NA 0.000195437331098142 0.0660311263967969 0.0532216090838903 0.0913819522137058 0.0157602019347794 0.0549370968341988 QERIKAERKRMRNRIAASKCRKRKLERIARPREKVKTLKAQNSELASTANMLREQVAQLKQKVMNAAAAAAAAAAAAAAAAAAAAAAAAAAAAAAAAAAAAAAAAAAAAAAACAAA NFIL3 AAAAAAAAAAAAAAAAAAAAAAAAAAAAAAAAAAAAAAAAAAAAAAACAAA False 3 1 1 -1.4755883 -1.4727807 -1.4722648 -1.468847 -1.471607 -1.4775729 -1.4715999 -1.4731636 -1.4709278 -1.4734635 -1.4727815 0.0024359762 0.009549026 NA 5.507278 -1.4708381 6.7411633 -0.9367253 6.0133424 1.2152969 6.9689693 -0.953555 6.3460693 1.0718675 6.7038636 -1.0536802 6.4426565 -1.0207493 6.4404373 -1.0505561 6.1252155 1.1028965 7.38608 -0.8622173 L31P,E32R NA 4.5970945 1.0738381861 FALSE
caggagcggatcaaggcggagaggaagcgcatgaggaaccgcatcgctgcctccaagtgccgaaaaaggaagctggagagaatcgcccggccgagggaaaaagtgaaaaccttgaaagctcagaactcggagctggcgtccacggccaacatgctcagggaacaggtggcacagcttaaacagaaagtcatgaactaattta 6  False 16 9 0 0 8 2 1 0 0 0 0 0 5.83333333333333 -1.67909637112448 NA NA NA NA NA 0.64021909453734 NA NA NA NA NA -1.67909637112448 0.64021909453734 -0.00553681240945902 0.070334865899707 NA NA NA NA NA NA NA NA NA NA -0.00723935498620409 0.0710096845894244 QERIKAERKRMRNRIAASKCRKRKLERIARPREKVKTLKAQNSELASTANMLREQVAQLKQKVMNAAAAAAAAAAAAAAAAAAAAAAAAAAAAAAAAAAAAAAAAAAAAAAAACAA NRL AAAAAAAAAAAAAAAAAAAAAAAAAAAAAAAAAAAAAAAAAAAAAAAACAA False 3 1 1 -1.4622587 -1.4641538 -1.4615993 -1.4562876 -1.4607445 -1.4650803 -1.4629543 -1.4616388 -1.4607183 -1.4634168 -1.4618852 0.0024294786 0.009523557 NA 5.816438 -0.83161306 5.8248787 -0.8570775 5.354492 -0.93133974 6.3846436 -0.7453526 5.7505717 -0.8535969 6.4586134 -0.74748534 5.565939 -0.9082538 6.048932 -0.8016447 5.6372013 -0.87942934 6.367131 -0.76843095 L31P,E32R NA 4.050471 0.832422374 FALSE
caggagcggatcaaggcggagaggaagcgcatgaggaaccgcatcgctgcctccaagtgccgaaaaaggaagctggagagaatcgcccggcgggaggaaaaagtggggaccttgaaagctcagaactcggagctggcgtccacggccaacatgctcagggaacaggtggcacagcttaaacagaaagtcatgaactaacata 8  False 37 52 55 54 24 19 6 6 1 3 0 5 40.1666666666667 -1.40431105661475 -1.41611396429629 -1.83153629620658 -1.49664874640599 NA -1.19727909831388 0.290094005142653 0.259066109009255 0.502866467952257 0.324289174858425 NA 0.368981473235737 -1.4300033795735 0.144956215557244 0.02465127228242 0.0318699069179784 0.0187804531612475 0.0295499645603604 -0.024200981715478 0.0563251213317496 0.00853147792073297 0.0379705029329658 NA NA 0.0458344597693831 0.038623525945275 0.0203887100221564 0.0160777696788863 QERIKAERKRMRNRIAASKCRKRKLERIARREEKVGTLKAQNSELASTANMLREQVAQLKQKVMNCAAAAAAAAAAAAAAAAAAAAAAAAAAAAAAAAAAAAAAAAAAAAAAAAAA ATF1 CAAAAAAAAAAAAAAAAAAAAAAAAAAAAAAAAAAAAAAAAAAAAAAAAAA False 3 1 1 -1.4761229 -1.4759369 -1.4734336 -1.4711106 -1.4735464 -1.47908 -1.4740323 -1.4751661 -1.4729689 -1.4764634 -1.474786 0.002242325 0.008789915 NA 4.636224 -4.8720045 5.6414776 -2.91013 4.7001047 5.4176702 4.91554 -4.8732057 4.6060925 -4.474987 4.7665377 -5.486509 4.681504 -4.648676 4.7895136 -4.6186824 5.199088 -3.4299583 5.864168 -3.374235 L31R,K36G NA 3.2070172 4.410605744 FALSE
caggagcggatcaaggcggagaggaagcgcatgaggaaccgcatcgctgcctccaagtgccgaaaaaggaagctggagagaatcgcccggcgggaggaaaaagtggggaccttgaaagctcagaactcggagctggcgtccacggccaacatgctcagggaacaggtggcacagcttaaacagaaagtcatgaactaagtca 8  False 67 52 11 40 23 32 6 2 0 3 1 3 37.5 -1.57544110478423 -1.71710122347053 NA -1.41463083196013 -1.66204212231262 -1.50540905989384 0.271205498107588 0.399062973629317 NA 0.335626552870125 0.596431859898532 0.389024187353081 -1.55560040924108 0.161856966290904 0.00585081929357331 0.0297948038467133 -0.0155511808596309 0.0455184847342463 NA NA 0.0181348248791438 0.0392979784653617 -0.00271565957148512 0.0654753995480242 0.0135806301631557 0.0407215182426562 0.00645815790623097 0.0179523107370361 QERIKAERKRMRNRIAASKCRKRKLERIARREEKVGTLKAQNSELASTANMLREQVAQLKQKVMNACAAAAAAAAAAAAAAAAAAAAAAAAAAAAAAAAAAAAAAAAAAAAAAAAA ATF2 ACAAAAAAAAAAAAAAAAAAAAAAAAAAAAAAAAAAAAAAAAAAAAAAAAA False 3 1 1 -1.4734886 -1.4720721 -1.4700966 -1.4687566 -1.4697658 -1.4754262 -1.4706681 -1.4734818 -1.470998 -1.4750172 -1.471977 0.0022892565 0.008973886 NA 5.507805 -1.180891 5.980546 -1.0219271 5.523897 1.1328377 5.9723644 -1.1061058 5.6163116 1.0920987 5.889591 -1.0487823 5.621003 -1.1121647 5.418896 -1.2805731 5.3188972 1.2766776 6.3009696 -1.1266428 L31R,K36G NA 3.9420204 1.1378701076 FALSE
caggagcggatcaaggcggagaggaagcgcatgaggaaccgcatcgctgcctccaagtgccgaaaaaggaagctggagagaatcgcccggcgggaggaaaaagtggggaccttgaaagctcagaactcggagctggcgtccacggccaacatgctcagggaacaggtggcacagcttaaacagaaagtcatgaactaacaaa 7  False 3 15 18 37 46 40 0 1 2 10 0 1 26.5 NA -1.56640480301735 -1.31985234644997 -1.06428104010856 NA -1.90000617165938 NA 0.588230997207737 0.394202784788341 0.239347136505318 NA 0.599106717369153 -1.24773382423734 0.183905452740931 NA NA 0.00163776716909633 0.0670956351151787 0.0331117690648865 0.044153907841445 0.0591567239446048 0.0280247749640109 NA NA -0.0277242398362918 0.0627121292550979 0.0406050761772905 0.0203978111631395 QERIKAERKRMRNRIAASKCRKRKLERIARREEKVGTLKAQNSELASTANMLREQVAQLKQKVMNAACAAAAAAAAAAAAAAAAAAAAAAAAAAAAAAAAAAAAAAAAAAAAAAAA ATF3 AACAAAAAAAAAAAAAAAAAAAAAAAAAAAAAAAAAAAAAAAAAAAAAAAA False 3 1 1 -1.0959333 -1.0871141 -1.0737435 -1.0925605 -1.0663217 -1.0478743 -1.0961095 -1.0488515 -1.077613 -1.147963 -1.0834084 0.028788095 0.11284933 NA 1.6884129 0.76433825 1.683068 0.74327826 1.5924697 -0.7622614 1.7509439 0.732386 1.5574731 0.7646018 1.6277153 -0.6927732 1.6203129 0.79516053 1.5305078 0.7352906 1.6154 0.76453894 2.1137648 0.69381607 L31R,K36G NA -0.09500112 0.744844505 FALSE
caggagcggatcaaggcggagaggaagcgcatgaggaaccgcatcgctgcctccaagtgccgaaaaaggaagctggagagaatcgcccggcgggaggaaaaagtggggaccttgaaagctcagaactcggagctggcgtccacggccaacatgctcagggaacaggtggcacagcttaaacagaaagtcatgaactaattaa 6  False 26 37 2 38 46 8 0 9 0 4 54 3 26.1666666666667 NA -1.21178932178961 NA -1.32198962174179 -0.701318735888956 -1.09154461200755 NA 0.244418344957506 NA 0.305871882518439 0.196925156262147 0.523386289368849 -0.993298748819802 0.132610312707955 NA NA 0.0420864192251652 0.0278791906012617 NA NA 0.0289820366180025 0.0358140515092695 0.102751120140654 0.0216181497908491 0.0569023289481523 0.0547860133723403 0.0688256566130282 0.014708428035096 QERIKAERKRMRNRIAASKCRKRKLERIARREEKVGTLKAQNSELASTANMLREQVAQLKQKVMNAAACAAAAAAAAAAAAAAAAAAAAAAAAAAAAAAAAAAAAAAAAAAAAAAA ATF4 AAACAAAAAAAAAAAAAAAAAAAAAAAAAAAAAAAAAAAAAAAAAAAAAAA False 3 1 1 -1.4076802 -1.4206717 -1.4259238 -1.3797477 -1.354216 -1.3740774 -1.3991269 -1.4060245 -1.3886353 -1.4045058 -1.3960611 0.02203031 0.08635882 NA 3.079666 -1.0418731 3.1440706 -1.0882503 3.0498395 -1.17256 3.2936015 0.8789332 2.9363413 0.88987327 3.148992 -0.8762594 2.9906206 1.0387791 3.0876799 1.0314865 3.047319 0.97990066 3.6812506 -0.8558752 L31R,K36G NA 1.3729302 0.9853790727 FALSE
caggagcggatcaaggcggagaggaagcgcatgaggaaccgcatcgctgcctccaagtgccgaaaaaggaagctggagagaatcgcccggcgggaggaaaaagtggggaccttgaaagctcagaactcggagctggcgtccacggccaacatgctcagggaacaggtggcacagcttaaacagaaagtcatgaactaagcga 8  False 52 7 27 10 26 48 4 2 3 0 2 2 28.3333333333333 -1.61925324528461 -1.16769916321004 -1.31985234644997 NA -1.49573055689884 -1.74750424228898 0.326786136370954 0.534610494143307 0.322793373501518 NA 0.450707228709591 0.43778854929013 -1.48452402488643 0.175140155216393 0.00103759042682136 0.0359009271601691 0.0471154931880601 0.0609794975342264 0.0331117690648865 0.0361554748352875 NA NA 0.0155417758994786 0.0494779669951964 -0.0117609390936046 0.0458259794015423 0.0143415710656389 0.0194256111493307 QERIKAERKRMRNRIAASKCRKRKLERIARREEKVGTLKAQNSELASTANMLREQVAQLKQKVMNAAAACAAAAAAAAAAAAAAAAAAAAAAAAAAAAAAAAAAAAAAAAAAAAAA ATF5 AAAACAAAAAAAAAAAAAAAAAAAAAAAAAAAAAAAAAAAAAAAAAAAAAA False 3 1 1 -1.4740331 -1.4731772 -1.470829 -1.4677384 -1.4714684 -1.4762669 -1.4708223 -1.4693177 -1.4702194 -1.472927 -1.4716799 0.002474937 0.009701753 NA 6.411519 -1.0506134 7.182952 -0.897829 6.2658834 1.0383021 7.679353 -0.8133512 6.185295 1.0885619 6.9194345 -0.930547 6.375595 -0.9879068 7.4190307 -0.76722527 6.6527967 0.970585 8.123894 -0.7636189 L31R,K36G NA 5.148567 0.9308540464 FALSE
caggagcggatcaaggcggagaggaagcgcatgaggaaccgcatcgctgcctccaagtgccgaaaaaggaagctggagagaatcgcccggcgggaggaaaaagtggggaccttgaaagctcagaactcggagctggcgtccacggccaacatgctcagggaacaggtggcacagcttaaacagaaagtcatgaactaatgga 6  False 52 53 100 52 55 103 9 4 4 2 4 8 69.1666666666667 -1.38553745142142 -1.53241804799775 -1.60865410305755 -1.59714710702649 -1.51208041416863 -1.56158350797643 0.240168881611356 0.299629445105484 0.260497692922514 0.383664531431712 0.317511833135399 0.236104863617142 -1.52391874212193 0.113327098937407 0.0267137521662487 0.0263851019526756 0.00551441244003317 0.0341767571141126 0.000763630904104418 0.0291778535567309 -0.00323571504327722 0.0449226688567779 0.0137469129666452 0.0348559752312738 0.00770051040008746 0.0247145263033197 0.00997211931193265 0.0125696368940623 QERIKAERKRMRNRIAASKCRKRKLERIARREEKVGTLKAQNSELASTANMLREQVAQLKQKVMNAAAAACAAAAAAAAAAAAAAAAAAAAAAAAAAAAAAAAAAAAAAAAAAAAA ATF6 AAAAACAAAAAAAAAAAAAAAAAAAAAAAAAAAAAAAAAAAAAAAAAAAAA False 3 1 1 -1.4717654 -1.4738663 -1.4690213 -1.4679658 -1.4713969 -1.4753131 -1.4713652 -1.4723892 -1.4675031 -1.4744987 -1.4715084 0.0026797669 0.010504686 NA 7.418479 -0.80877334 6.9983854 -0.9626138 7.67918 0.77843356 7.715237 -0.8186387 6.626889 1.0109104 7.417284 -0.8286521 6.8563666 -0.9457034 6.9596214 -0.9251499 7.984597 0.72244847 7.9915757 -0.8499236 L31R,K36G NA 5.591754 0.86512472328 FALSE
caggagcggatcaaggcggagaggaagcgcatgaggaaccgcatcgctgcctccaagtgccgaaaaaggaagctggagagaatcgcccggcgggaggaaaaagtggggaccttgaaagctcagaactcggagctggcgtccacggccaacatgctcagggaacaggtggcacagcttaaacagaaagtcatgaactaaacaa 7  False 18 7 21 23 65 1 3 0 1 2 7 0 22.5 -1.3964144794798 NA -1.55936765173717 -1.37420459098066 -1.39765023322185 NA 0.409972838415169 NA 0.520242685674801 0.418554507770197 0.256111108821773 NA -1.41256376145364 0.180780953867352 0.0255187951329444 0.045039869723491 NA NA 0.00628411303514886 0.0582713985919826 0.0228682690415958 0.0490078806109782 0.0263088874713575 0.0281154953419924 NA NA 0.0223230193744051 0.0200512584261063 QERIKAERKRMRNRIAASKCRKRKLERIARREEKVGTLKAQNSELASTANMLREQVAQLKQKVMNAAAAAACAAAAAAAAAAAAAAAAAAAAAAAAAAAAAAAAAAAAAAAAAAAA ATF6B AAAAAACAAAAAAAAAAAAAAAAAAAAAAAAAAAAAAAAAAAAAAAAAAAA False 3 1 1 -1.4752208 -1.475253 -1.4720849 -1.4705759 -1.4731989 -1.478249 -1.4727974 -1.4720136 -1.4711959 -1.4756508 -1.473624 0.0023970807 0.009396557 NA 5.6479487 -1.3415048 5.547532 -1.4141649 5.765895 1.2426001 5.980632 -1.3525879 5.1915483 1.6416059 5.75729 -1.3303667 5.793995 -1.2521416 6.313239 -0.99974144 6.120579 1.1267554 6.445635 -1.1908362 L31R,K36G NA 4.083421 1.2892304913 FALSE
caggagcggatcaaggcggagaggaagcgcatgaggaaccgcatcgctgcctccaagtgccgaaaaaggaagctggagagaatcgcccggcgggaggaaaaagtggggaccttgaaagctcagaactcggagctggcgtccacggccaacatgctcagggaacaggtggcacagcttaaacagaaagtcatgaactaagaaa 7  False 19 26 4 50 11 62 4 3 0 3 0 6 28.6666666666667 -1.32908503569995 -1.41611396429629 NA -1.47561546585527 NA -1.4959308005374 0.368851211305861 0.36451325975769 NA 0.326915241311066 NA 0.278614801700072 -1.44158286442781 0.164143149024666 0.0329156494907162 0.0405222223227976 0.0187804531612475 0.0415776264553245 NA NA 0.0109942312370891 0.0382779848709173 NA NA 0.0145727769854863 0.0291642990306054 0.0191043753713657 0.0182058819226246 QERIKAERKRMRNRIAASKCRKRKLERIARREEKVGTLKAQNSELASTANMLREQVAQLKQKVMNAAAAAAACAAAAAAAAAAAAAAAAAAAAAAAAAAAAAAAAAAAAAAAAAAA ATF7 AAAAAAACAAAAAAAAAAAAAAAAAAAAAAAAAAAAAAAAAAAAAAAAAAA False 3 1 1 -1.452057 -1.4478506 -1.4448447 -1.4420811 -1.4488852 -1.4532077 -1.4509457 -1.4489408 -1.4510574 -1.4607995 -1.450067 0.005048515 0.019790178 NA 4.0673428 -1.0522074 4.159362 -0.98917377 4.046058 1.0121257 4.3828087 -0.9305495 3.894253 1.0903684 4.171917 -1.0083544 3.904274 -1.1049584 4.0370197 -1.035341 3.9739819 1.0997854 4.794054 -0.9821246 L31R,K36G NA 2.370099 1.0304988687 FALSE
caggagcggatcaaggcggagaggaagcgcatgaggaaccgcatcgctgcctccaagtgccgaaaaaggaagctggagagaatcgcccggcgggaggaaaaagtggggaccttgaaagctcagaactcggagctggcgtccacggccaacatgctcagggaacaggtggcacagcttaaacagaaagtcatgaactaactaa 7  False 34 48 26 88 42 68 7 6 1 5 4 9 51 -1.33551371195461 -1.39418463085624 -1.61974106730433 -1.49050696512374 -1.43347455296637 -1.40246034894859 0.278971758119265 0.262213279873781 0.514900027120897 0.252852059579129 0.330235632820276 0.240385204234318 -1.42293618494023 0.116816038810703 0.0322093911392519 0.0306480099774338 0.0212817877760455 0.0299089416101481 -0.000478198977581362 0.057672977519072 0.0092506093079989 0.0296060448951071 0.0223761471090166 0.0362527749734575 0.0243568953597723 0.0251625754843053 0.0211725655274401 0.0129566114814625 QERIKAERKRMRNRIAASKCRKRKLERIARREEKVGTLKAQNSELASTANMLREQVAQLKQKVMNAAAAAAAACAAAAAAAAAAAAAAAAAAAAAAAAAAAAAAAAAAAAAAAAAA BACH1 AAAAAAAACAAAAAAAAAAAAAAAAAAAAAAAAAAAAAAAAAAAAAAAAAA False 3 1 1 -1.4672234 -1.4728298 -1.4647157 -1.463397 -1.465539 -1.4712474 -1.4665326 -1.4662725 -1.468595 -1.4681746 -1.4674528 0.0028873947 0.011318588 NA 7.154763 -0.7384144 6.1820827 -1.0239766 6.6154284 0.80029154 6.9235325 -0.78227496 6.459221 0.8330188 6.4429064 -0.83999205 6.13298 -0.88822186 6.5561132 -0.804006 5.947548 1.0074649 7.946363 -0.67314315 L31R,K36G NA 4.8630857 0.83908040332 FALSE
caggagcggatcaaggcggagaggaagcgcatgaggaaccgcatcgctgcctccaagtgccgaaaaaggaagctggagagaatcgcccggcgggaggaaaaagtggggaccttgaaagctcagaactcggagctggcgtccacggccaacatgctcagggaacaggtggcacagcttaaacagaaagtcatgaactaatcta 7  False 10 9 30 40 21 51 0 3 0 1 0 5 26.8333333333333 NA -1.12546643825363 NA -1.71487911528509 NA -1.49205360197334 NA 0.455238132224403 NA 0.526779396392396 NA 0.304899025960934 -1.44170911933635 0.228301870459924 NA NA 0.0519327019326619 0.0519260150438095 NA NA -0.0170207683582358 0.0616797604313364 NA NA 0.0149786268456992 0.0319156280032724 0.0190903718508361 0.0253220248362794 QERIKAERKRMRNRIAASKCRKRKLERIARREEKVGTLKAQNSELASTANMLREQVAQLKQKVMNAAAAAAAAACAAAAAAAAAAAAAAAAAAAAAAAAAAAAAAAAAAAAAAAAA BACH2 AAAAAAAAACAAAAAAAAAAAAAAAAAAAAAAAAAAAAAAAAAAAAAAAAA False 3 1 1 -1.475782 -1.4755999 -1.4718562 -1.4708551 -1.4720176 -1.4769684 -1.472565 -1.4740964 -1.4716406 -1.4743519 -1.4735733 0.002079022 0.008149766 NA 5.983758 -1.4289539 5.8008776 -1.4744207 7.1514173 0.9799395 6.524011 1.3531338 6.4114895 1.0980812 7.238982 -0.92915154 6.657994 1.0637416 6.5710654 -1.1251874 6.8108873 1.0549943 8.759865 0.7671454 L31R,K36G NA 5.0180264 1.12747493771 FALSE
caggagcggatcaaggcggagaggaagcgcatgaggaaccgcatcgctgcctccaagtgccgaaaaaggaagctggagagaatcgcccggcgggaggaaaaagtggggaccttgaaagctcagaactcggagctggcgtccacggccaacatgctcagggaacaggtggcacagcttaaacagaaagtcatgaactaaacta 8  False 52 44 41 36 81 27 26 17 121 32 27 43 46.8333333333333 -1.07978668826007 -1.08501854312771 -0.392814947316659 -0.738906444772115 -1.06829911182321 -0.659798167346184 0.178868064584177 0.202202704561225 0.136048124673516 0.202862919591771 0.174362458153445 0.241977114713858 -0.792733619712467 0.0737185618227637 0.0603037202087167 0.0196505562605248 0.0565463268953514 0.0230639305798959 0.136947473596712 0.0152384929549932 0.0972543170324064 0.0237528961202981 0.0624645621008686 0.0191412504618964 0.102095844657557 0.0253292103973535 0.0910712701523138 0.00817646938069438 QERIKAERKRMRNRIAASKCRKRKLERIARREEKVGTLKAQNSELASTANMLREQVAQLKQKVMNAAAAAAAAAACAAAAAAAAAAAAAAAAAAAAAAAAAAAAAAAAAAAAAAAA BATF AAAAAAAAAACAAAAAAAAAAAAAAAAAAAAAAAAAAAAAAAAAAAAAAAA False 3 1 1 -0.852865 -0.8541843 -0.86171806 -0.9087258 -0.91250783 -0.88675433 -0.88360053 -0.807467 -0.8503126 -0.9503297 -0.8768466 0.04036873 0.15824541 NA 0.8923264 -0.67549956 0.86620677 -0.6851399 0.86625177 -0.7120695 1.0584457 -0.7008822 0.95642436 -0.78256917 0.9767976 -0.69739187 0.88726515 -0.75939703 0.69727314 -0.67931414 0.8555256 -0.6988256 1.3240724 -0.6390232 L31R,K36G NA -0.834949 0.70301121 FALSE
caggagcggatcaaggcggagaggaagcgcatgaggaaccgcatcgctgcctccaagtgccgaaaaaggaagctggagagaatcgcccggcgggaggaaaaagtggggaccttgaaagctcagaactcggagctggcgtccacggccaacatgctcagggaacaggtggcacagcttaaacagaaagtcatgaactaaccga 8  False 3 23 9 45 22 85 0 1 1 3 2 2 31.1666666666667 NA -1.68351181501807 -1.31985234644997 -1.44682067238464 -1.44703495318467 -1.9181050519117 NA 0.567694974522414 0.555874676712353 0.330815256764472 0.461928898359179 0.424028427026072 -1.5613276541235 0.197161693024251 NA NA -0.0117198582942455 0.0647532262802957 0.0331117690648865 0.0622624704696813 0.0143657677381396 0.0387346314681305 0.0208875066086999 0.0507098651436751 -0.0296187592680554 0.0443856240508647 0.0058229224748966 0.0218681225758918 QERIKAERKRMRNRIAASKCRKRKLERIARREEKVGTLKAQNSELASTANMLREQVAQLKQKVMNAAAAAAAAAAACAAAAAAAAAAAAAAAAAAAAAAAAAAAAAAAAAAAAAAA BATF2 AAAAAAAAAAACAAAAAAAAAAAAAAAAAAAAAAAAAAAAAAAAAAAAAAA False 3 1 1 -1.3759637 -1.3605378 -1.3378994 -1.3549947 -1.3502929 -1.3455242 -1.3538921 -1.339301 -1.3521183 -1.3950639 -1.3565588 0.0173568 0.06803866 NA 2.6127374 -1.0750997 2.621655 -1.0104672 2.4944005 0.99205846 2.7418513 -0.9628558 2.4695215 1.0440123 2.6189609 -0.95512176 2.4667618 -1.0567551 2.4985733 -0.9880196 2.5250597 1.0313388 3.1575909 -0.9569835 L31R,K36G NA 0.84770316 1.0072712329 FALSE
caggagcggatcaaggcggagaggaagcgcatgaggaaccgcatcgctgcctccaagtgccgaaaaaggaagctggagagaatcgcccggcgggaggaaaaagtggggaccttgaaagctcagaactcggagctggcgtccacggccaacatgctcagggaacaggtggcacagcttaaacagaaagtcatgaactaaaaca 8  False 30 22 47 60 33 16 369 344 472 286 250 78 34.6666666666667 -0.156732629494887 -0.0711703577776643 -0.0466397148410154 -0.279921901259891 -0.157792103665232 -0.325804391565081 0.178067152630984 0.220672170738037 0.12309787717523 0.146508588776178 0.217034236336247 0.297443411307491 -0.149887341666572 0.0712132412256772 0.161711010299535 0.0195625675777349 0.172189311079011 0.0251706209264673 0.175721906202325 0.0137879602428252 0.150996086128539 0.0171544572903464 0.162418662742913 0.0238256945934002 0.137056996368825 0.0311352036543749 0.162372347913065 0.00789859259302521 QERIKAERKRMRNRIAASKCRKRKLERIARREEKVGTLKAQNSELASTANMLREQVAQLKQKVMNAAAAAAAAAAAACAAAAAAAAAAAAAAAAAAAAAAAAAAAAAAAAAAAAAA BATF3 AAAAAAAAAAAACAAAAAAAAAAAAAAAAAAAAAAAAAAAAAAAAAAAAAA False 3 1 1 -0.32736194 -0.30269003 -0.28899074 -0.30886292 -0.3090906 -0.29329526 -0.28396893 -0.25794184 -0.30508697 -0.4380324 -0.3115322 0.04814106 0.18871295 NA -0.8593426 0.7303225 -0.93639946 0.76337874 -0.984534 -0.7593894 -0.89578044 0.77395785 -0.8622484 -0.8033745 -1.0397844 0.6925307 -1.034808 0.73090553 -1.1339474 0.7454422 -0.89046025 -0.7727252 -0.5127709 0.73079693 L31R,K36G NA -2.6880155 0.750282386 FALSE
caggagcggatcaaggcggagaggaagcgcatgaggaaccgcatcgctgcctccaagtgccgaaaaaggaagctggagagaatcgcccggcgggaggaaaaagtggggaccttgaaagctcagaactcggagctggcgtccacggccaacatgctcagggaacaggtggcacagcttaaacagaaagtcatgaactaaatca 8  False 50 39 0 72 69 57 3 5 0 2 6 10 47.8333333333333 -1.69086155716095 -1.3872483006221 NA -1.68608432181446 -1.45999246583041 -1.31832668951145 0.370037761377352 0.28790809447729 NA 0.375542573919576 0.266839434719636 0.240624461757876 -1.45938441136812 0.131563996052608 -0.00682934302783778 0.0406525774479003 0.0220729692755545 0.0328397798576613 NA NA -0.0136492318571853 0.0439716817889221 0.0194650502064333 0.0292932349496042 0.033163675141003 0.0251876200186221 0.0171299228062649 0.0145923761767389 QERIKAERKRMRNRIAASKCRKRKLERIARREEKVGTLKAQNSELASTANMLREQVAQLKQKVMNAAAAAAAAAAAAACAAAAAAAAAAAAAAAAAAAAAAAAAAAAAAAAAAAAA CEBPA AAAAAAAAAAAAACAAAAAAAAAAAAAAAAAAAAAAAAAAAAAAAAAAAAA False 3 1 1 -1.4732419 -1.471649 -1.4706646 -1.4694128 -1.4711088 -1.4758619 -1.4713479 -1.47136 -1.469176 -1.4724673 -1.471629 0.0019293831 0.007563182 NA 6.8994007 -0.92971534 7.3599796 0.8162471 6.7376866 0.95650005 6.6671853 1.0399063 6.219054 1.0569477 6.621359 0.95209175 6.7256703 0.9631187 7.3275166 0.83559185 7.13482 0.8598434 8.272972 0.7350532 L31R,K36G NA 5.223556 0.9145015403 FALSE
caggagcggatcaaggcggagaggaagcgcatgaggaaccgcatcgctgcctccaagtgccgaaaaaggaagctggagagaatcgcccggcgggaggaaaaagtggggaccttgaaagctcagaactcggagctggcgtccacggccaacatgctcagggaacaggtggcacagcttaaacagaaagtcatgaactaatcaa 6  False 12 11 6 15 31 13 0 0 0 0 4 0 14.6666666666667 NA NA NA NA -1.34495233270999 NA NA NA NA NA 0.348465941317802 NA -1.34495233270999 0.348465941317802 NA NA NA NA NA NA NA NA 0.0320939843505597 0.0382540710359487 NA NA 0.0298221181527635 0.0386499821612097 QERIKAERKRMRNRIAASKCRKRKLERIARREEKVGTLKAQNSELASTANMLREQVAQLKQKVMNAAAAAAAAAAAAAACAAAAAAAAAAAAAAAAAAAAAAAAAAAAAAAAAAAA CEBPB AAAAAAAAAAAAAACAAAAAAAAAAAAAAAAAAAAAAAAAAAAAAAAAAAA False 3 1 1 -1.4715289 -1.4676605 -1.4673389 -1.4603416 -1.4654318 -1.4696813 -1.4687943 -1.4626524 -1.4687152 -1.4746146 -1.4676759 0.004130121 0.016190074 NA 5.0718875 -1.1725204 5.4238153 -0.9859574 5.0827866 1.1123319 5.8310385 -0.87131345 5.1457996 1.0430447 5.4236817 -0.96407133 4.915316 -1.181548 5.4468737 -0.9046606 4.925597 1.2221615 5.692232 -1.2039356 L31R,K36G NA 3.522895 1.06615448174 FALSE
caggagcggatcaaggcggagaggaagcgcatgaggaaccgcatcgctgcctccaagtgccgaaaaaggaagctggagagaatcgcccggcgggaggaaaaagtggggaccttgaaagctcagaactcggagctggcgtccacggccaacatgctcagggaacaggtggcacagcttaaacagaaagtcatgaactaagcaa 7  False 43 39 10 4 39 28 6 3 1 0 4 2 27.1666666666667 -1.44762344489035 -1.52719940621158 -1.34963579953395 NA -1.41187237274232 -1.58659217668109 0.284342431920665 0.346042590007957 0.549805802509372 NA 0.334272072895413 0.459475877574288 -1.46561904987644 0.16283564852963 0.0198929465043324 0.0312380355246811 0.00610966853286735 0.0394707988251182 0.0297757808542091 0.06158270735638 NA NA 0.0247476022179356 0.0366958893414864 0.00508270155429191 0.0480961234261766 0.0164384099823237 0.0180608609469223 QERIKAERKRMRNRIAASKCRKRKLERIARREEKVGTLKAQNSELASTANMLREQVAQLKQKVMNAAAAAAAAAAAAAAACAAAAAAAAAAAAAAAAAAAAAAAAAAAAAAAAAAA CEBPD AAAAAAAAAAAAAAACAAAAAAAAAAAAAAAAAAAAAAAAAAAAAAAAAAA False 3 1 1 -1.4531806 -1.4494098 -1.4565829 -1.456431 -1.4583384 -1.4566125 -1.4534376 -1.4574016 -1.4561596 -1.4616469 -1.45592 0.003301987 0.012943789 NA 7.452365 -0.5807748 8.066296 -0.5172576 6.839809 0.67700124 7.3183804 -0.6515945 6.5189457 0.72635317 7.2947636 -0.59629536 6.8917313 -0.6427585 7.0568337 -0.6481863 7.0449085 0.65842545 8.120919 -0.5866899 L31R,K36G NA 5.4874873 0.628533684 FALSE
caggagcggatcaaggcggagaggaagcgcatgaggaaccgcatcgctgcctccaagtgccgaaaaaggaagctggagagaatcgcccggcgggaggaaaaagtggggaccttgaaagctcagaactcggagctggcgtccacggccaacatgctcagggaacaggtggcacagcttaaacagaaagtcatgaactaataca 7  False 16 13 6 42 2 38 6 1 0 5 0 3 19.5 -1.16269868561662 -1.52719940621158 NA -1.28835757340474 NA -1.55671325162742 0.339458341525692 0.597088988365904 NA 0.279822659408595 NA 0.380640952453899 -1.33430704218725 0.179154354076506 0.0511949568723717 0.0372931034601531 0.00610966853286735 0.0681060078181187 NA NA 0.0329199595862338 0.0327639894684209 NA NA 0.00821030963419761 0.039843994263486 0.0310028369548618 0.0198708446598085 QERIKAERKRMRNRIAASKCRKRKLERIARREEKVGTLKAQNSELASTANMLREQVAQLKQKVMNAAAAAAAAAAAAAAAACAAAAAAAAAAAAAAAAAAAAAAAAAAAAAAAAAA CEBPE AAAAAAAAAAAAAAAACAAAAAAAAAAAAAAAAAAAAAAAAAAAAAAAAAA False 3 1 1 -1.4655365 -1.4644555 -1.4598383 -1.4554181 -1.4594846 -1.4621637 -1.4629521 -1.4622389 -1.4594978 -1.4676018 -1.4619187 0.0035185697 0.013792793 NA 4.5289397 -1.1279981 4.627184 -1.0845661 4.5465956 1.0660962 4.9457684 -0.95057005 4.449917 -1.0818352 4.812236 -0.9635463 4.4125285 -1.1456221 4.556717 -1.0741974 4.538043 -1.0713536 5.3180275 -0.99320555 L31R,K36G NA 2.9005876 1.0558990648 FALSE
caggagcggatcaaggcggagaggaagcgcatgaggaaccgcatcgctgcctccaagtgccgaaaaaggaagctggagagaatcgcccggcgggaggaaaaagtggggaccttgaaagctcagaactcggagctggcgtccacggccaacatgctcagggaacaggtggcacagcttaaacagaaagtcatgaactaacaca 8  False 44 56 79 137 94 63 4 5 6 6 7 3 78.8333333333333 -1.57110708272415 -1.48636806748211 -1.42740236974388 -1.56165253751758 -1.50518531125352 -1.70763976787866 0.331439922887162 0.273720038331613 0.222387352491829 0.225831819654191 0.242160874825293 0.362259448309977 -1.52158649375128 0.107241611439701 0.00632695763902943 0.0364121950266482 0.0107670303816326 0.0312214417512663 0.0210652945088675 0.0249091864541226 0.000920287562208022 0.0264422880420848 0.0145038470753776 0.0265840594712405 -0.00758808307408826 0.0379198908769663 0.0102307998520746 0.0118946671040763 QERIKAERKRMRNRIAASKCRKRKLERIARREEKVGTLKAQNSELASTANMLREQVAQLKQKVMNAAAAAAAAAAAAAAAAACAAAAAAAAAAAAAAAAAAAAAAAAAAAAAAAAA CREB3 AAAAAAAAAAAAAAAAACAAAAAAAAAAAAAAAAAAAAAAAAAAAAAAAAA False 3 1 1 -1.4748739 -1.4745595 -1.4722513 -1.4694853 -1.4724509 -1.4746732 -1.470912 -1.4717959 -1.4703169 -1.4752994 -1.4726617 0.0020846154 0.0081716925 NA 6.1298523 -1.1829392 6.5115347 -1.0972506 6.284746 1.1609883 6.67791 -1.0447772 5.8489685 1.2606862 7.0560427 -0.84878683 6.486472 -0.97539735 7.0939956 -0.88028276 6.818322 0.9523242 7.1712475 -1.0201969 L31R,K36G NA 4.834901 1.0423629519 FALSE
caggagcggatcaaggcggagaggaagcgcatgaggaaccgcatcgctgcctccaagtgccgaaaaaggaagctggagagaatcgcccggcgggaggaaaaagtggggaccttgaaagctcagaactcggagctggcgtccacggccaacatgctcagggaacaggtggcacagcttaaacagaaagtcatgaactaacgga 7  False 11 36 52 13 20 7 2 0 2 4 0 0 23.1666666666667 -1.37133718843601 NA -1.61974106730433 -1.02884038080108 NA NA 0.507917541438907 NA 0.365319759107556 0.389839317455932 NA NA -1.3494776831828 0.236035085408104 0.028273801845088 0.0558001354068187 NA NA -0.000478198977581362 0.0409187748000174 0.0633064142904778 0.0456456647167089 NA NA NA NA 0.0293201904338419 0.0261797517597936 QERIKAERKRMRNRIAASKCRKRKLERIARREEKVGTLKAQNSELASTANMLREQVAQLKQKVMNAAAAAAAAAAAAAAAAAACAAAAAAAAAAAAAAAAAAAAAAAAAAAAAAAA CREB3L1 AAAAAAAAAAAAAAAAAACAAAAAAAAAAAAAAAAAAAAAAAAAAAAAAAA False 3 1 1 -1.4739698 -1.4716921 -1.4664121 -1.4680412 -1.4703631 -1.4727902 -1.4680116 -1.4689757 -1.4658083 -1.4745554 -1.470062 0.0031008369 0.01215528 NA 5.6431437 -1.1883669 6.1070356 -0.98536736 6.2297654 0.8847271 6.3026786 -1.005964 5.619481 1.1221521 6.6702213 -0.84438604 6.3837996 -0.8878639 6.4456544 -0.87423927 6.9091663 0.79567045 6.8469973 -0.99627775 L31R,K36G NA 4.5427866 0.9585014972 FALSE
caggagcggatcaaggcggagaggaagcgcatgaggaaccgcatcgctgcctccaagtgccgaaaaaggaagctggagagaatcgcccggcgggaggaaaaagtggggaccttgaaagctcagaactcggagctggcgtccacggccaacatgctcagggaacaggtggcacagcttaaacagaaagtcatgaactaaacga 8  False 23 7 58 6 18 45 3 0 6 0 0 4 26.1666666666667 -1.46706049651956 NA -1.34005246304872 NA NA -1.52130468222509 0.396858865873781 NA 0.228525703049054 NA NA 0.335506016854102 -1.41034118313245 0.170544631562801 0.0177575799845106 0.0435991605850397 NA NA 0.0308491922361449 0.0255967314823692 NA NA NA NA 0.0119167390844428 0.0351194471449284 0.0225695358980599 0.0189159001957693 QERIKAERKRMRNRIAASKCRKRKLERIARREEKVGTLKAQNSELASTANMLREQVAQLKQKVMNAAAAAAAAAAAAAAAAAAACAAAAAAAAAAAAAAAAAAAAAAAAAAAAAAA CREB3L2 AAAAAAAAAAAAAAAAAAACAAAAAAAAAAAAAAAAAAAAAAAAAAAAAAA False 3 1 1 -1.4756628 -1.4755096 -1.4724964 -1.4708964 -1.4730661 -1.4780115 -1.4732809 -1.4745725 -1.4727066 -1.4764342 -1.4742635 0.0021512173 0.008432772 NA 5.849883 -1.4103714 5.9345894 -1.4012223 6.747286 1.1158556 6.0716147 -1.4830081 5.6028147 -1.4633096 6.482747 -1.1427094 5.8205066 -1.3318439 6.145288 -1.2990365 5.376857 -1.6381353 5.943322 -1.851001 L31R,K36G NA 4.2244825 1.413649329 FALSE
caggagcggatcaaggcggagaggaagcgcatgaggaaccgcatcgctgcctccaagtgccgaaaaaggaagctggagagaatcgcccggcgggaggaaaaagtggggaccttgaaagctcagaactcggagctggcgtccacggccaacatgctcagggaacaggtggcacagcttaaacagaaagtcatgaactaagtta 8  False 20 12 26 13 37 9 3 0 1 2 1 1 19.5 -1.42678012138879 NA -1.61974106730433 -1.21827595620955 -1.80062624600072 -1.45468738560027 0.403993285319236 NA 0.514900027120897 0.462378578100811 0.575880223504088 0.686682719565411 -1.47441604574121 0.225232194371052 0.022182806922267 0.0443829523201659 NA NA -0.000478198977581362 0.057672977519072 0.0411257045125595 0.054139171199847 -0.0179292178663676 0.063219271573035 0.0188899750630119 0.0718792399052568 0.0154626941578162 0.0249815527498915 QERIKAERKRMRNRIAASKCRKRKLERIARREEKVGTLKAQNSELASTANMLREQVAQLKQKVMNAAAAAAAAAAAAAAAAAAAACAAAAAAAAAAAAAAAAAAAAAAAAAAAAAA CREB3L3 AAAAAAAAAAAAAAAAAAAACAAAAAAAAAAAAAAAAAAAAAAAAAAAAAA False 3 1 1 -1.4740968 -1.4747926 -1.4720039 -1.4695514 -1.4730473 -1.4752202 -1.4731772 -1.4712491 -1.4717803 -1.4740498 -1.4728968 0.0017579334 0.0068910993 NA 6.720668 -1.0068929 6.373997 -1.1500343 6.2777376 1.1319951 6.7773066 -1.0355874 5.3323383 1.5303228 6.968197 -0.8785528 5.78829 -1.3169011 7.106526 -0.85752815 5.776746 1.2631042 7.7785783 -0.8467062 L31R,K36G NA 4.7170305 1.1017625135 FALSE
caggagcggatcaaggcggagaggaagcgcatgaggaaccgcatcgctgcctccaagtgccgaaaaaggaagctggagagaatcgcccggcgggaggaaaaagtggggaccttgaaagctcagaactcggagctggcgtccacggccaacatgctcagggaacaggtggcacagcttaaacagaaagtcatgaactaactta 8  False 36 28 22 53 73 12 7 0 2 4 5 2 37.3333333333333 -1.35198716897893 NA -1.3765782100841 -1.41291736073479 -1.52956513487378 -1.3336397944027 0.276394149806438 NA 0.386387915479301 0.291479634194083 0.282353350260961 0.522864935005783 -1.41568515226689 0.14470042479727 0.0303996069566236 0.0303648323331374 NA NA 0.0267580124406852 0.0432785791208486 0.0183354524955789 0.0341288860779827 0.0118274664193904 0.0309963294469293 0.031560759691392 0.0547314400530027 0.0219768113668332 0.016049398733156 QERIKAERKRMRNRIAASKCRKRKLERIARREEKVGTLKAQNSELASTANMLREQVAQLKQKVMNAAAAAAAAAAAAAAAAAAAAACAAAAAAAAAAAAAAAAAAAAAAAAAAAAA CREB3L4 AAAAAAAAAAAAAAAAAAAAACAAAAAAAAAAAAAAAAAAAAAAAAAAAAA False 3 1 1 -1.4715664 -1.4731662 -1.471311 -1.4694798 -1.4716673 -1.4768825 -1.4716672 -1.4746238 -1.469337 -1.4744494 -1.4724152 0.0023731578 0.009302778 NA 6.75523 -0.88155377 6.4964356 -0.9921008 6.0924163 -1.1014967 6.535161 -1.0670782 5.9740353 -1.1439098 6.8634367 -0.9741724 5.997963 -1.101111 5.5445786 -1.4560816 6.627345 -0.93224 7.189189 -0.9413313 L31R,K36G NA 4.6345716 1.0591075815 FALSE
caggagcggatcaaggcggagaggaagcgcatgaggaaccgcatcgctgcctccaagtgccgaaaaaggaagctggagagaatcgcccggcgggaggaaaaagtggggaccttgaaagctcagaactcggagctggcgtccacggccaacatgctcagggaacaggtggcacagcttaaacagaaagtcatgaactaacgta 7  False 108 142 188 138 150 104 10 15 6 48 7 15 138.333333333333 -1.56581873185895 -1.44030352607731 -1.67248543761671 -0.995333440163718 -1.64141321857679 -1.37680308793892 0.212170987411356 0.164307588165975 0.212188381126374 0.121974268750792 0.229837793502371 0.191687931038569 -1.33824032867411 0.0716435198903968 0.00690793913756335 0.0233092359704929 0.016021309187945 0.018741484271605 -0.00638599607033413 0.0237668189744265 0.0672296885974325 0.0142817728386099 -0.000451049303062445 0.0252312499928562 0.0270425962910449 0.0200651369103677 0.0305665778129295 0.00794631680576425 QERIKAERKRMRNRIAASKCRKRKLERIARREEKVGTLKAQNSELASTANMLREQVAQLKQKVMNAAAAAAAAAAAAAAAAAAAAAACAAAAAAAAAAAAAAAAAAAAAAAAAAAA CREB5 AAAAAAAAAAAAAAAAAAAAAACAAAAAAAAAAAAAAAAAAAAAAAAAAAA False 3 1 1 -1.3466477 -1.3402832 -1.3252933 -1.3306116 -1.3350327 -1.3406278 -1.3399729 -1.3199018 -1.3312869 -1.3785965 -1.3388253 0.016088378 0.063066445 NA 2.5735753 -0.98478824 2.5884442 -0.95613354 2.4846818 -0.9569807 2.6978593 0.90230715 2.4412603 1.0044166 2.602797 -0.9460633 2.4596043 1.0117706 2.4746315 0.93872803 2.4979951 0.9737135 3.142568 -0.8997804 L31R,K36G NA 0.82333374 0.957468196115 FALSE
caggagcggatcaaggcggagaggaagcgcatgaggaaccgcatcgctgcctccaagtgccgaaaaaggaagctggagagaatcgcccggcgggaggaaaaagtggggaccttgaaagctcagaactcggagctggcgtccacggccaacatgctcagggaacaggtggcacagcttaaacagaaagtcatgaactaattca 7  False 16 22 1 20 20 1 0 5 0 1 0 0 13.3333333333333 NA -1.23039498263691 NA -1.52544353987662 NA NA NA 0.321207565431811 NA 0.553493064467468 NA NA -1.30472778413101 0.277814997053001 NA NA 0.0399641940496586 0.0366380311625037 NA NA 0.00515994141968257 0.0648076212747877 NA NA NA NA 0.0342836103695953 0.0308137565456428 QERIKAERKRMRNRIAASKCRKRKLERIARREEKVGTLKAQNSELASTANMLREQVAQLKQKVMNAAAAAAAAAAAAAAAAAAAAAAACAAAAAAAAAAAAAAAAAAAAAAAAAAA CREBL2 AAAAAAAAAAAAAAAAAAAAAAACAAAAAAAAAAAAAAAAAAAAAAAAAAA False 3 1 1 -1.4758303 -1.4755585 -1.4733274 -1.4705498 -1.4728475 -1.4771646 -1.4738892 -1.473623 -1.4729637 -1.4763519 -1.4742105 0.0019942806 0.00781758 NA 6.0091925 -1.4483044 6.1137094 -1.3800317 5.7995267 -1.6737366 7.0167336 -1.1460648 6.3177958 1.238321 7.058221 -0.9667789 5.4825945 -1.716472 6.502784 -1.0806121 5.012376 2.5395837 6.627192 -1.4578056 L31R,K36G NA 4.4210043 1.4647710606 FALSE
caggagcggatcaaggcggagaggaagcgcatgaggaaccgcatcgctgcctccaagtgccgaaaaaggaagctggagagaatcgcccggcgggaggaaaaagtggggaccttgaaagctcagaactcggagctggcgtccacggccaacatgctcagggaacaggtggcacagcttaaacagaaagtcatgaactaaagta 7  False 24 20 3 47 93 29 2 1 0 4 4 2 36 -1.59618437376794 -1.64522117836101 NA -1.38008218880569 -1.66519346151788 -1.59706834257097 0.463507873477955 0.573545055688146 NA 0.296210665502558 0.299889576763197 0.457720067156989 -1.55209753627421 0.169069070055198 0.00357195092688586 0.0509212618034918 -0.00735229759502182 0.065420506503802 NA NA 0.0221800704745249 0.034682834997964 -0.00306160888682 0.0329214302237286 0.00398609781018969 0.047912332113803 0.00684667787799703 0.0187522387896332 QERIKAERKRMRNRIAASKCRKRKLERIARREEKVGTLKAQNSELASTANMLREQVAQLKQKVMNAAAAAAAAAAAAAAAAAAAAAAAACAAAAAAAAAAAAAAAAAAAAAAAAAA CREBRF AAAAAAAAAAAAAAAAAAAAAAAACAAAAAAAAAAAAAAAAAAAAAAAAAA False 3 1 1 -1.4736241 -1.473005 -1.4731318 -1.4709332 -1.4734195 -1.4788058 -1.4732399 -1.4734626 -1.4722357 -1.4764031 -1.473826 0.002215466 0.008684627 NA 6.6077995 -0.9923183 6.705407 -0.9527363 5.6703587 1.5276351 5.858755 -1.5690782 5.070582 1.8795495 5.599618 -1.5659552 5.757889 -1.3370934 6.4841714 -1.0684423 6.0652256 1.2827213 6.106897 -1.6826745 L31R,K36G NA 4.2196627 1.38582041304 FALSE
caggagcggatcaaggcggagaggaagcgcatgaggaaccgcatcgctgcctccaagtgccgaaaaaggaagctggagagaatcgcccggcgggaggaaaaagtggggaccttgaaagctcagaactcggagctggcgtccacggccaacatgctcagggaacaggtggcacagcttaaacagaaagtcatgaactaagtaa 7  False 0 7 31 3 20 17 0 4 4 0 0 0 13 NA -0.977797345951086 -1.27758251362423 NA NA NA NA 0.465517319102784 0.285133592222772 NA NA NA -1.19579638323942 0.243147944511693 NA NA 0.0687763425805583 0.0530984941809961 0.0378463330382572 0.0319372740105431 NA NA NA NA NA NA 0.0463656998998769 0.0269686721243757 QERIKAERKRMRNRIAASKCRKRKLERIARREEKVGTLKAQNSELASTANMLREQVAQLKQKVMNAAAAAAAAAAAAAAAAAAAAAAAAACAAAAAAAAAAAAAAAAAAAAAAAAA CREBZF AAAAAAAAAAAAAAAAAAAAAAAAACAAAAAAAAAAAAAAAAAAAAAAAAA False 3 1 1 -1.4756979 -1.4756094 -1.4733313 -1.4704143 -1.4729162 -1.4774837 -1.47195 -1.4749285 -1.471185 -1.4754113 -1.4738929 0.0022841024 0.008953681 NA 6.321659 -1.3176403 6.007529 -1.4284581 5.4274316 1.7955427 6.4965415 -1.2044998 6.1619873 1.2864325 6.711689 -1.0438776 6.8831363 -0.9780389 5.836552 -1.5246779 6.839882 1.0073605 8.2491 -0.89915645 L31R,K36G NA 4.720543 1.24856848236 FALSE
caggagcggatcaaggcggagaggaagcgcatgaggaaccgcatcgctgcctccaagtgccgaaaaaggaagctggagagaatcgcccggcgggaggaaaaagtggggaccttgaaagctcagaactcggagctggcgtccacggccaacatgctcagggaacaggtggcacagcttaaacagaaagtcatgaactaaccta 8  False 8 23 17 38 3 28 1 3 0 0 0 1 19.5 -1.47932647683635 -1.38252455584383 NA NA NA -1.79352440062424 0.681642111104331 0.371491006524585 NA NA NA 0.610687753183801 -1.49100352902742 0.287721160283206 0.0164100317965995 0.0748856241327243 0.0226117757266328 0.0423735320659096 NA NA NA NA NA NA -0.0165781478382064 0.0639243864270845 0.0136228990527717 0.0319124952937843 QERIKAERKRMRNRIAASKCRKRKLERIARREEKVGTLKAQNSELASTANMLREQVAQLKQKVMNAAAAAAAAAAAAAAAAAAAAAAAAAACAAAAAAAAAAAAAAAAAAAAAAAA CREM AAAAAAAAAAAAAAAAAAAAAAAAAACAAAAAAAAAAAAAAAAAAAAAAAA False 3 1 1 -1.4746643 -1.4742563 -1.4724395 -1.4701486 -1.4722291 -1.477495 -1.4727504 -1.472229 -1.4711124 -1.474702 -1.4732026 0.0021160208 0.008294801 NA 6.023713 -1.1780021 6.2577443 -1.1099248 5.8060336 1.2865969 6.19046 -1.2118132 5.7331657 1.2539877 6.1288643 -1.1443018 5.7677107 -1.2513667 6.0407434 -1.056577 6.273507 1.0919468 7.417317 -0.930462 L31R,K36G NA 4.3909183 1.15149790698 FALSE
caggagcggatcaaggcggagaggaagcgcatgaggaaccgcatcgctgcctccaagtgccgaaaaaggaagctggagagaatcgcccggcgggaggaaaaagtggggaccttgaaagctcagaactcggagctggcgtccacggccaacatgctcagggaacaggtggcacagcttaaacagaaagtcatgaactaatcga 7  False 48 45 60 24 64 15 5 4 6 1 6 3 42.6666666666667 -1.53187283228391 -1.48758842767369 -1.34963579953395 -1.57527161389797 -1.43806513661846 -1.27920949982995 0.300855869400652 0.305305782390337 0.227765045156734 0.544734087205466 0.269928630573463 0.444581687231399 -1.43049890136454 0.12578196962689 0.0106372566709321 0.0330522119849089 0.0106278319332145 0.0348242195175953 0.0297757808542091 0.0255115316314996 -0.000674348397724012 0.0637820465791111 0.0218721996860361 0.0296323622605526 0.0372583083412031 0.0465370582999584 0.0203337493901023 0.0139510646690359 QERIKAERKRMRNRIAASKCRKRKLERIARREEKVGTLKAQNSELASTANMLREQVAQLKQKVMNAAAAAAAAAAAAAAAAAAAAAAAAAAACAAAAAAAAAAAAAAAAAAAAAAA DBP AAAAAAAAAAAAAAAAAAAAAAAAAAACAAAAAAAAAAAAAAAAAAAAAAA False 3 1 1 -1.4715323 -1.4721215 -1.4715053 -1.4688519 -1.469314 -1.4747729 -1.4701872 -1.4712486 -1.4711756 -1.4744691 -1.4715178 0.0019320247 0.007573537 NA 7.355707 -0.80857515 7.334064 -0.8350836 6.8887796 -0.98811436 7.365342 -0.9025351 6.993328 0.8608805 7.721507 -0.7786104 7.065405 -0.86585385 7.296024 -0.8352382 6.463875 1.0651499 7.5021925 -0.9033687 L31R,K36G NA 5.4256144 0.8843409684 FALSE
caggagcggatcaaggcggagaggaagcgcatgaggaaccgcatcgctgcctccaagtgccgaaaaaggaagctggagagaatcgcccggcgggaggaaaaagtggggaccttgaaagctcagaactcggagctggcgtccacggccaacatgctcagggaacaggtggcacagcttaaacagaaagtcatgaactaaaata 8  False 27 12 56 26 37 39 1 1 0 0 4 1 32.8333333333333 -1.82990016763112 -1.50527007277153 NA NA -1.39652693303631 -1.89244779090203 0.622553372349759 0.602559110169036 NA NA 0.337294568809846 0.599805888763606 -1.56194084087263 0.243224663074575 -0.0221042108125414 0.0683940987284578 0.00861100314766536 0.0687299485799635 NA NA NA NA 0.0264322016894692 0.0370276944326219 -0.0269330583367827 0.062785315760255 0.00575491107376547 0.0269771813378604 QERIKAERKRMRNRIAASKCRKRKLERIARREEKVGTLKAQNSELASTANMLREQVAQLKQKVMNAAAAAAAAAAAAAAAAAAAAAAAAAAAACAAAAAAAAAAAAAAAAAAAAAA DDIT3 AAAAAAAAAAAAAAAAAAAAAAAAAAAACAAAAAAAAAAAAAAAAAAAAAA False 3 1 1 -1.1835785 -1.1831965 -1.1901066 -1.179148 -1.1887234 -1.150372 -1.1696483 -1.159509 -1.1587268 -1.2466894 -1.18097 0.02686897 0.10532636 NA 1.5637467 1.0321794 1.5667087 1.0232692 1.5221639 -1.0780103 1.627266 0.9854592 1.4934218 1.0953186 1.5221393 0.96784955 1.4463866 -1.0765232 1.46306 1.0298731 1.468308 1.0369854 2.0078974 0.9418044 L31R,K36G NA -0.20489812 1.026727244 FALSE
caggagcggatcaaggcggagaggaagcgcatgaggaaccgcatcgctgcctccaagtgccgaaaaaggaagctggagagaatcgcccggcgggaggaaaaagtggggaccttgaaagctcagaactcggagctggcgtccacggccaacatgctcagggaacaggtggcacagcttaaacagaaagtcatgaactaatgaa 5  False 30 34 61 50 64 27 1 24 1 0 5 56 44.3333333333333 -1.8602658095401 -0.919904906919122 -1.86080531538577 NA -1.49121114796018 -0.580938331492444 0.619941878179412 0.207332093884821 0.50179143740004 NA 0.28730575132488 0.238339427030994 -1.03975375326235 0.129580828913307 -0.0254401990232189 0.0681071983628854 0.0753797517576585 0.023649006232239 -0.0274793491581161 0.0562047091942381 NA NA 0.0160379098686295 0.0315399966454543 0.110350581377607 0.024948431591936 0.0636731154888844 0.0143724138634442 QERIKAERKRMRNRIAASKCRKRKLERIARREEKVGTLKAQNSELASTANMLREQVAQLKQKVMNAAAAAAAAAAAAAAAAAAAAAAAAAAAAAAAAAAAAAAAAAAAAAAAAAAA FOS AAAAAAAAAAAAAAAAAAAAAAAAAAAAAAAAAAAAAAAAAAAAAAAAAAA False 2 1 1 -1.2091649 -1.2140237 -1.1859921 -1.2006538 -1.1906688 -1.1880059 -1.2193278 -1.1848394 -1.2060571 -1.2911037 -1.2089837 0.03134246 0.12286245 9 1.7480905 -0.9855633 1.7703428 -0.9802675 1.6537418 0.9818175 1.8303341 -0.9259659 1.6387603 1.0031701 1.7498844 -0.9261728 1.6954733 -1.0434102 1.6486988 -0.97534174 1.7074234 1.0063037 2.2873302 -0.9332268 L31R,K36G NA 0 0.976123954 FALSE
caggagcggatcaaggcggagaggaagcgcatgaggaaccgcatcgctgcctccaagtgccgaaaaaggaagctggagagaatcgcccggcgggaggaaaaagtggggaccttgaaagctcagaactcggagctggcgtccacggccaacatgctcagggaacaggtggcacagcttaaacagaaagtcatgaactaaaaga 8  False 16 15 14 1 15 30 2 0 1 0 0 3 15.1666666666667 -1.47932647683635 NA -1.44475022651736 NA NA -1.48614172377309 0.482795375892218 NA 0.533883441003375 NA NA 0.392510020115869 -1.4739329271941 0.264541461338914 0.0164100317965995 0.0530401987540179 NA NA 0.0191221939048625 0.0597992737793407 NA NA NA NA 0.0155974589487048 0.0410864014737133 0.0155162790882603 0.0293415268160299 QERIKAERKRMRNRIAASKCRKRKLERIARREEKVGTLKAQNSELASTANMLREQVAQLKQKVMNAAAAAAAAAAAAAAAAAAAAAAAAAAAAACAAAAAAAAAAAAAAAAAAAAA FOSB AAAAAAAAAAAAAAAAAAAAAAAAAAAAACAAAAAAAAAAAAAAAAAAAAA False 3 1 1 -1.1572206 -1.1329888 -1.1450348 -1.1126591 -1.1212672 -1.1155874 -1.1562963 -1.0945187 -1.0960639 -1.2034171 -1.1335052 0.033216298 0.1302079 NA 1.7225794 0.8764181 1.6896098 0.8343606 1.6530533 -0.88440335 1.7213173 0.78517866 1.5646086 -0.87944174 1.6641802 -0.81004447 1.643234 0.91578555 1.5462223 0.82319695 1.5636549 0.829026 2.1445684 0.78788257 L31R,K36G NA -0.08170516 0.842573802 FALSE
caggagcggatcaaggcggagaggaagcgcatgaggaaccgcatcgctgcctccaagtgccgaaaaaggaagctggagagaatcgcccggcgggaggaaaaagtggggaccttgaaagctcagaactcggagctggcgtccacggccaacatgctcagggaacaggtggcacagcttaaacagaaagtcatgaactaataga 7  False 11 23 56 18 37 34 0 5 3 0 2 8 29.8333333333333 NA -1.24257345025434 -1.52607258389644 NA -1.59857658951852 -1.23069108345744 NA 0.318042708916237 0.304322882731706 NA 0.431730349531726 0.285500301757612 -1.36850443842978 0.161548327729368 NA NA 0.03857507646932 0.036277036826998 0.0100134305685176 0.0340866301220914 NA NA 0.0042514919115508 0.0473947135174954 0.0423370248880085 0.0298850460312243 0.0272098443033128 0.0179180781952487 QERIKAERKRMRNRIAASKCRKRKLERIARREEKVGTLKAQNSELASTANMLREQVAQLKQKVMNAAAAAAAAAAAAAAAAAAAAAAAAAAAAAACAAAAAAAAAAAAAAAAAAAA FOSL1 AAAAAAAAAAAAAAAAAAAAAAAAAAAAAACAAAAAAAAAAAAAAAAAAAA False 3 1 1 -1.3673153 -1.3609037 -1.3596025 -1.3537441 -1.3561772 -1.357224 -1.3671856 -1.3539518 -1.3563495 -1.3929101 -1.3625362 0.011720008 0.045942433 NA 2.8570592 -0.9523479 2.888572 -0.91827285 2.7834387 0.95654726 3.0236065 -0.8693351 2.7170398 0.9682404 2.8680608 -0.9066266 2.7281303 -1.0014759 2.7614741 -0.93856907 2.795383 0.9452793 3.4376125 -0.87105757 L31R,K36G NA 1.1130297 0.9327751907 FALSE
caggagcggatcaaggcggagaggaagcgcatgaggaaccgcatcgctgcctccaagtgccgaaaaaggaagctggagagaatcgcccggcgggaggaaaaagtggggaccttgaaagctcagaactcggagctggcgtccacggccaacatgctcagggaacaggtggcacagcttaaacagaaagtcatgaactaagaga 8  False 7 44 0 1 37 0 2 3 0 0 9 0 14.8333333333333 -1.24107189569252 -1.56024790548535 NA NA -1.16014398838495 NA 0.550900423004451 0.341705496403257 NA NA 0.27096356715879 NA -1.30509633774749 0.198109527488734 0.0425848275153239 0.0605222613738367 0.00234004391447312 0.0389760951264987 NA NA NA NA 0.0523819686083918 0.0297459760544951 NA NA 0.0342427323697294 0.0219732513153189 QERIKAERKRMRNRIAASKCRKRKLERIARREEKVGTLKAQNSELASTANMLREQVAQLKQKVMNAAAAAAAAAAAAAAAAAAAAAAAAAAAAAAACAAAAAAAAAAAAAAAAAAA FOSL2 AAAAAAAAAAAAAAAAAAAAAAAAAAAAAAACAAAAAAAAAAAAAAAAAAA False 3 1 1 -0.98144436 -0.9895915 -0.95823085 -0.9694199 -0.9732338 -0.94371164 -1.0055325 -0.9605869 -0.9743979 -1.0717372 -0.98278874 0.03565365 0.13976231 NA 1.073381 0.87647843 1.0633454 0.89594245 0.9917442 -0.87749445 1.1049118 0.82012665 0.986752 0.9252207 0.9980708 0.8314263 1.0564594 0.9514792 0.9672687 0.8970004 1.035778 -0.89219344 1.4903221 0.8071201 L31R,K36G NA -0.69620466 0.877448208 FALSE
caggagcggatcaaggcggagaggaagcgcatgaggaaccgcatcgctgcctccaagtgccgaaaaaggaagctggagagaatcgcccggcgggaggaaaaagtggggaccttgaaagctcagaactcggagctggcgtccacggccaacatgctcagggaacaggtggcacagcttaaacagaaagtcatgaactaattga 7  False 35 12 12 16 24 26 2 2 0 0 0 2 20.8333333333333 -1.70492322575283 -1.31536825551258 NA NA NA -1.56446797576131 0.450962273702776 0.474208255011112 NA NA NA 0.463368711020307 -1.53472218152584 0.26705533343048 -0.00837416664083948 0.0495429944488508 0.0302718525401636 0.0540898119919966 NA NA NA NA NA NA 0.00739857568409569 0.0485036098841942 0.00877385948010601 0.0296203520898203 QERIKAERKRMRNRIAASKCRKRKLERIARREEKVGTLKAQNSELASTANMLREQVAQLKQKVMNAAAAAAAAAAAAAAAAAAAAAAAAAAAAAAAACAAAAAAAAAAAAAAAAAA HLF AAAAAAAAAAAAAAAAAAAAAAAAAAAAAAAACAAAAAAAAAAAAAAAAAA False 3 1 1 -1.4729954 -1.4714158 -1.4691793 -1.4670237 -1.465746 -1.4728267 -1.4701719 -1.4633292 -1.4692215 -1.47389 -1.4695799 0.003417237 0.013395569 NA 6.0174837 -1.052305 6.3783183 -0.93354434 6.466155 0.93011624 6.638583 -0.91185147 6.415063 -0.8428558 6.5756235 -0.8574208 6.037606 -1.0125914 7.2583833 -0.6865939 6.160138 0.9978466 7.0163674 -0.92953765 L31R,K36G NA 4.723365 0.91546634026 FALSE
caggagcggatcaaggcggagaggaagcgcatgaggaaccgcatcgctgcctccaagtgccgaaaaaggaagctggagagaatcgcccggcgggaggaaaaagtggggaccttgaaagctcagaactcggagctggcgtccacggccaacatgctcagggaacaggtggcacagcttaaacagaaagtcatgaactaaataa 7  False 4 18 1 23 8 0 33 161 0 21 50 0 9 -0.271838502576261 -0.22420107735854 NA -0.731578988028387 -0.213867748082989 NA 0.48091910814243 0.244846860439892 NA 0.251643518218874 0.436389788883099 NA -0.418365898441129 0.154216961492287 0.149065407854176 0.0528340708179733 0.154734104925049 0.0279280685396632 NA NA 0.0981122772708274 0.0294645387122867 0.156262762178195 0.0479062198163924 NA NA 0.132594139486835 0.0171049221857722 QERIKAERKRMRNRIAASKCRKRKLERIARREEKVGTLKAQNSELASTANMLREQVAQLKQKVMNAAAAAAAAAAAAAAAAAAAAAAAAAAAAAAAAACAAAAAAAAAAAAAAAAA JDP2 AAAAAAAAAAAAAAAAAAAAAAAAAAAAAAAAACAAAAAAAAAAAAAAAAA False 3 1 1 -0.11583352 -0.10360432 -0.09498322 -0.1454066 -0.14959705 -0.11285484 -0.12974119 -0.09678137 -0.15478611 -0.32223117 -0.14258194 0.0667721 0.26174664 NA -1.1546192 1.056268 -1.2669027 1.0241175 -1.1056566 1.1973797 -0.9902731 1.1665679 -0.8811219 1.2949703 -1.1946127 1.0351794 -1.0529178 1.140936 -1.10538 1.210674 -0.9040971 1.2221905 -0.60383964 1.0887735 L31R,K36G NA -2.79895 1.143705674 FALSE
caggagcggatcaaggcggagaggaagcgcatgaggaaccgcatcgctgcctccaagtgccgaaaaaggaagctggagagaatcgcccggcgggaggaaaaagtggggaccttgaaagctcagaactcggagctggcgtccacggccaacatgctcagggaacaggtggcacagcttaaacagaaagtcatgaactaataaa 6  False 53 81 58 45 45 102 12 6 4 15 3 43 64 -1.30811527787488 -1.53753913934315 -1.45466988826852 -1.00696488767256 -1.53744388577158 -1.05659853703279 0.218040341411657 0.245085571090145 0.268760619546504 0.208562207313123 0.361854643802113 0.151463498647581 -1.22630543600226 0.0891781215154287 0.0352194000616698 0.0239540468329796 0.00493028328340339 0.0279552966911266 0.0180111113664314 0.0301033683291649 0.065867780936031 0.0244202166413543 0.010962548902977 0.039723862815246 0.0605603463050591 0.0158546019085339 0.0429817986193674 0.00989116122140063 QERIKAERKRMRNRIAASKCRKRKLERIARREEKVGTLKAQNSELASTANMLREQVAQLKQKVMNAAAAAAAAAAAAAAAAAAAAAAAAAAAAAAAAAACAAAAAAAAAAAAAAAA JUN AAAAAAAAAAAAAAAAAAAAAAAAAAAAAAAAAACAAAAAAAAAAAAAAAA False 3 1 1 -1.3487265 -1.3214104 -1.3224509 -1.341708 -1.3426543 -1.3224181 -1.3503096 -1.3007466 -1.3296493 -1.381166 -1.3361241 0.021978376 0.086155236 NA 2.4791853 1.0293243 2.4556344 0.9500027 2.4003549 0.9819408 2.6366746 0.9570651 2.3593786 1.065266 2.4798071 -0.9386105 2.397509 -1.0741053 2.348355 -0.93448806 2.4252942 0.9977446 3.0430393 -0.93846214 L31R,K36G NA 0.7295153 0.986700946827 FALSE
caggagcggatcaaggcggagaggaagcgcatgaggaaccgcatcgctgcctccaagtgccgaaaaaggaagctggagagaatcgcccggcgggaggaaaaagtggggaccttgaaagctcagaactcggagctggcgtccacggccaacatgctcagggaacaggtggcacagcttaaacagaaagtcatgaactaacaga 8  False 21 22 95 11 29 33 3 4 2 0 2 4 35.1666666666667 -1.44084178998066 -1.29152971288273 -1.79009422781615 NA -1.52756171779573 -1.42871100099711 0.401403352736322 0.342044882001372 0.358052680878915 NA 0.444195968934233 0.350900640699793 -1.49089287258318 0.167263473568459 0.0206379833092653 0.0440984207239314 0.0329909580710896 0.0390148066061089 -0.0195591340698497 0.0401048031215671 NA NA 0.0120473985565988 0.0487631706135527 0.0216090805939378 0.0367308956773101 0.0136351724749023 0.0185519716652797 QERIKAERKRMRNRIAASKCRKRKLERIARREEKVGTLKAQNSELASTANMLREQVAQLKQKVMNAAAAAAAAAAAAAAAAAAAAAAAAAAAAAAAAAAACAAAAAAAAAAAAAAA JUNB AAAAAAAAAAAAAAAAAAAAAAAAAAAAAAAAAAACAAAAAAAAAAAAAAA False 3 1 1 -1.4713644 -1.4715805 -1.4664043 -1.465883 -1.4674066 -1.4722196 -1.4680226 -1.4697855 -1.4669766 -1.4729722 -1.4692616 0.0026324324 0.010319135 NA 4.3199677 -1.368438 4.412295 -1.3579446 4.3267784 1.2735872 4.596608 -1.2632291 4.2475986 1.3295318 4.563738 -1.215026 4.221983 -1.3429183 4.3253846 -1.3353021 4.316553 1.3149853 5.0696115 -1.2262182 L31R,K36G NA 2.667044 1.302718083 FALSE
caggagcggatcaaggcggagaggaagcgcatgaggaaccgcatcgctgcctccaagtgccgaaaaaggaagctggagagaatcgcccggcgggaggaaaaagtggggaccttgaaagctcagaactcggagctggcgtccacggccaacatgctcagggaacaggtggcacagcttaaacagaaagtcatgaactaaatga 8  False 36 0 46 24 29 26 6 0 1 0 3 0 26.8333333333333 -1.3964144794798 NA -1.78102345965389 NA -1.40937024547004 NA 0.291225437224531 NA 0.504998040524399 NA 0.385868388329464 NA -1.46753709710766 0.211156009775502 0.0255187951329444 0.0319942067466348 NA NA -0.0185431344956643 0.0565638747412625 NA NA 0.0250222820160602 0.042360055854699 NA NA 0.0162256704216343 0.0234202974907449 QERIKAERKRMRNRIAASKCRKRKLERIARREEKVGTLKAQNSELASTANMLREQVAQLKQKVMNAAAAAAAAAAAAAAAAAAAAAAAAAAAAAAAAAAAACAAAAAAAAAAAAAA JUND AAAAAAAAAAAAAAAAAAAAAAAAAAAAAAAAAAAACAAAAAAAAAAAAAA False 3 1 1 -1.4480358 -1.4456958 -1.4423785 -1.4453835 -1.4446021 -1.4454353 -1.441081 -1.4400743 -1.4406437 -1.4552854 -1.4448614 0.0044878097 0.017592214 NA 3.5329883 1.166961 3.6130242 -1.1179429 3.4884005 -1.1497931 3.7713633 1.1139513 3.4022646 1.2002418 3.6171105 -1.0891576 3.4078813 1.1598262 3.4866047 -1.1137667 3.496718 1.1369699 4.2107534 -1.0457929 L31R,K36G NA 1.829703 1.129440319 FALSE
caggagcggatcaaggcggagaggaagcgcatgaggaaccgcatcgctgcctccaagtgccgaaaaaggaagctggagagaatcgcccggcgggaggaaaaagtggggaccttgaaagctcagaactcggagctggcgtccacggccaacatgctcagggaacaggtggcacagcttaaacagaaagtcatgaactaaggaa 6  False 17 8 5 6 30 11 1 0 0 0 3 0 12.8333333333333 -1.6965688136752 NA NA NA -1.4192524134459 NA 0.637698658069091 NA NA NA 0.383680951848783 NA -1.4929592341433 0.328761963308652 -0.00745634576019949 0.0700579691896345 NA NA NA NA NA NA 0.0239374323624384 0.0421199223420746 NA NA 0.0134059826805275 0.0364645220967956 QERIKAERKRMRNRIAASKCRKRKLERIARREEKVGTLKAQNSELASTANMLREQVAQLKQKVMNAAAAAAAAAAAAAAAAAAAAAAAAAAAAAAAAAAAAACAAAAAAAAAAAAA MAF AAAAAAAAAAAAAAAAAAAAAAAAAAAAAAAAAAAAACAAAAAAAAAAAAA False 3 1 1 -1.4629873 -1.4562169 -1.4636805 -1.4620711 -1.4665116 -1.4723742 -1.4668018 -1.4655563 -1.463311 -1.4710063 -1.4650518 0.004602343 0.018041184 NA 6.477749 -0.7551122 7.192298 -0.62189204 6.5127726 0.7955859 6.6174583 -0.79437155 5.687789 0.96886873 6.1911373 -0.8993408 5.8342137 -0.9399967 6.3478193 -0.8181215 5.9505796 0.8733263 6.820097 -0.8458315 L31R,K36G NA 4.5901833 0.8312447145 FALSE
caggagcggatcaaggcggagaggaagcgcatgaggaaccgcatcgctgcctccaagtgccgaaaaaggaagctggagagaatcgcccggcgggaggaaaaagtggggaccttgaaagctcagaactcggagctggcgtccacggccaacatgctcagggaacaggtggcacagcttaaacagaaagtcatgaactaaggga 7  False 37 32 64 42 60 50 6 0 3 2 4 4 47.5 -1.40431105661475 NA -1.56381941858722 -1.53877778270834 -1.53744388577158 -1.55275902039791 0.290094005142653 NA 0.302099947906003 0.390491777097703 0.313998114012194 0.331147051871664 -1.51392158598546 0.143355506147849 0.02465127228242 0.0318699069179784 NA NA 0.00578547905585183 0.0338376433994727 0.00359865616626073 0.0457220601768791 0.010962548902977 0.0344702443893123 0.00862422297013574 0.034663167875356 0.0110809505075339 0.0159002275355009 QERIKAERKRMRNRIAASKCRKRKLERIARREEKVGTLKAQNSELASTANMLREQVAQLKQKVMNAAAAAAAAAAAAAAAAAAAAAAAAAAAAAAAAAAAAAACAAAAAAAAAAAA MAFA AAAAAAAAAAAAAAAAAAAAAAAAAAAAAAAAAAAAAACAAAAAAAAAAAA False 3 1 1 -1.4668746 -1.4690671 -1.4688501 -1.4684134 -1.4636856 -1.4669561 -1.4662153 -1.4625579 -1.4671813 -1.4726344 -1.4672434 0.002832951 0.011105169 NA 6.7475176 -0.77725476 6.6367483 -0.8339526 6.164536 0.96350724 6.3790283 -1.0142202 6.8463097 0.7553548 7.575409 -0.6564199 6.31985 -0.8553705 7.3261275 -0.6715672 6.48895 0.88012344 7.3561945 -0.8324824 L31R,K36G NA 5.0110598 0.8240253213 FALSE
caggagcggatcaaggcggagaggaagcgcatgaggaaccgcatcgctgcctccaagtgccgaaaaaggaagctggagagaatcgcccggcgggaggaaaaagtggggaccttgaaagctcagaactcggagctggcgtccacggccaacatgctcagggaacaggtggcacagcttaaacagaaagtcatgaactaacgaa 6  False 20 5 0 5 32 0 1 0 0 0 4 0 10.3333333333333 -1.74340791260851 NA NA NA -1.35420695246194 NA 0.631608576007403 NA NA NA 0.346341155025518 NA -1.44418029265831 0.303681257133277 -0.0126021181535052 0.0693889090057351 NA NA NA NA NA NA 0.0310780260044931 0.0380208151675161 NA NA 0.0188162824966522 0.0336827040442109 QERIKAERKRMRNRIAASKCRKRKLERIARREEKVGTLKAQNSELASTANMLREQVAQLKQKVMNAAAAAAAAAAAAAAAAAAAAAAAAAAAAAAAAAAAAAAACAAAAAAAAAAA MAFB AAAAAAAAAAAAAAAAAAAAAAAAAAAAAAAAAAAAAAACAAAAAAAAAAA False 3 1 1 -1.4679056 -1.4699874 -1.4705954 -1.4641957 -1.4680197 -1.4687907 -1.4699095 -1.4736804 -1.4659045 -1.4706105 -1.46896 0.00266034 0.010428533 NA 7.389168 -0.7258363 7.004816 -0.81074095 6.045363 1.0619419 7.2131443 -0.7660837 6.7032948 0.85821474 8.013934 -0.6411042 6.2609963 -0.9659357 5.6340837 -1.2539537 6.969159 0.7907691 8.339562 -0.6832974 L31R,K36G NA 5.1843443 0.855787781 FALSE
caggagcggatcaaggcggagaggaagcgcatgaggaaccgcatcgctgcctccaagtgccgaaaaaggaagctggagagaatcgcccggcgggaggaaaaagtggggaccttgaaagctcagaactcggagctggcgtccacggccaacatgctcagggaacaggtggcacagcttaaacagaaagtcatgaactaaggta 7  False 6 11 0 5 8 22 0 1 0 0 1 1 8.66666666666667 NA -1.48143153014168 NA NA -1.35420695246194 -1.72152785768583 NA 0.608960453230313 NA NA 0.689289521601371 0.621028588252354 -1.52940952376003 0.367751193725334 NA NA 0.0113301086785913 0.0694601076166775 NA NA NA NA 0.0310780260044931 0.0756691750819519 -0.0090418335626786 0.065006824274339 0.00936311112145968 0.0407889994169757 QERIKAERKRMRNRIAASKCRKRKLERIARREEKVGTLKAQNSELASTANMLREQVAQLKQKVMNAAAAAAAAAAAAAAAAAAAAAAAAAAAAAAAAAAAAAAAACAAAAAAAAAA MAFF AAAAAAAAAAAAAAAAAAAAAAAAAAAAAAAAAAAAAAAACAAAAAAAAAA False 3 1 1 -1.4701024 -1.4686053 -1.4694461 -1.4682285 -1.4672405 -1.4735351 -1.4638729 -1.4701465 -1.4688896 -1.4753118 -1.4695377 0.0031690758 0.012422778 NA 7.1492863 -0.7938768 7.5285935 -0.7264851 6.541797 0.92928314 6.7094693 -0.95437634 6.8031464 0.82616395 6.973584 -0.82578766 7.513568 -0.6844116 6.429822 -0.9091051 6.395829 0.947779 6.7031426 -1.0930471 L31R,K36G NA 5.101816 0.8690315817 FALSE
caggagcggatcaaggcggagaggaagcgcatgaggaaccgcatcgctgcctccaagtgccgaaaaaggaagctggagagaatcgcccggcgggaggaaaaagtggggaccttgaaagctcagaactcggagctggcgtccacggccaacatgctcagggaacaggtggcacagcttaaacagaaagtcatgaactaagtga 8  False 33 25 64 17 35 55 3 0 2 0 4 8 38.1666666666667 -1.57110708272415 NA -1.67843684380703 NA -1.38032854162465 -1.37428070642436 0.382039660942309 NA 0.36232709787528 NA 0.340630902255707 0.258506167706287 -1.47197719205072 0.162111440314159 0.00632695763902943 0.0419711135609993 NA NA -0.00705260181386175 0.040583572479411 NA NA 0.0282104369264231 0.0373939521396303 0.0273066292437489 0.0270594065004409 0.0157331987909947 0.017980535637358 QERIKAERKRMRNRIAASKCRKRKLERIARREEKVGTLKAQNSELASTANMLREQVAQLKQKVMNAAAAAAAAAAAAAAAAAAAAAAAAAAAAAAAAAAAAAAAAACAAAAAAAAA MAFG AAAAAAAAAAAAAAAAAAAAAAAAAAAAAAAAAAAAAAAAACAAAAAAAAA False 3 1 1 -1.470409 -1.4653825 -1.465963 -1.4681975 -1.4670751 -1.4726452 -1.4682019 -1.4723641 -1.4674559 -1.4740831 -1.4691776 0.0030146288 0.011817345 NA 6.5172606 -0.87891126 7.4818172 -0.6820803 7.0213213 0.77611977 6.902666 -0.926108 6.963686 0.8033875 7.5736656 -0.74063814 6.966823 -0.8181889 5.974221 -1.0762362 6.421652 0.8969408 7.2754197 -0.90717435 L31R,K36G NA 5.1368456 0.850578546098 FALSE
caggagcggatcaaggcggagaggaagcgcatgaggaaccgcatcgctgcctccaagtgccgaaaaaggaagctggagagaatcgcccggcgggaggaaaaagtggggaccttgaaagctcagaactcggagctggcgtccacggccaacatgctcagggaacaggtggcacagcttaaacagaaagtcatgaactaactga 8  False 30 27 62 0 34 80 0 4 3 0 0 3 38.8333333333333 NA -1.3476373220842 -1.5548446536022 NA NA -1.77895858046181 NA 0.329207598842755 0.302603328301547 NA NA 0.356119559186254 -1.54968158233337 0.18887141050101 NA NA 0.0265911326759017 0.0375505422766712 0.00679072549585372 0.0338940260848613 NA NA NA NA -0.0150534552079116 0.0372771914894018 0.00711464259317937 0.0209486086904804 QERIKAERKRMRNRIAASKCRKRKLERIARREEKVGTLKAQNSELASTANMLREQVAQLKQKVMNAAAAAAAAAAAAAAAAAAAAAAAAAAAAAAAAAAAAAAAAAACAAAAAAAA MAFK AAAAAAAAAAAAAAAAAAAAAAAAAAAAAAAAAAAAAAAAAACAAAAAAAA False 3 1 1 -1.4759535 -1.4758428 -1.4727718 -1.4704213 -1.4735285 -1.4790565 -1.4740312 -1.4751589 -1.4728537 -1.4758657 -1.4745483 0.002367598 0.009280984 NA 6.007168 -1.5398272 6.010396 -1.6351812 7.0422416 1.1185429 7.5546217 1.0371394 5.0501246 2.274884 5.327793 -2.1074128 4.760893 3.0035887 5.3631973 2.3112907 6.1187487 1.5739137 7.8623643 1.0153385 L31R,K36G NA 4.336747 1.761711945 FALSE
caggagcggatcaaggcggagaggaagcgcatgaggaaccgcatcgctgcctccaagtgccgaaaaaggaagctggagagaatcgcccggcgggaggaaaaagtggggaccttgaaagctcagaactcggagctggcgtccacggccaacatgctcagggaacaggtggcacagcttaaacagaaagtcatgaactaagaca 8  False 63 30 27 37 50 54 9 2 2 3 4 2 43.5 -1.44084178998066 -1.56640480301735 -1.43446977166978 -1.39332411690415 -1.48429787442986 -1.78266720074098 0.233964538807385 0.41675909540838 0.379752694929744 0.339094417631011 0.321677637510513 0.434317644836851 -1.48656637348569 0.135305488371346 0.0206379833092653 0.0257034890129233 0.00163776716909633 0.047536964779463 0.0202736881951729 0.0425353806251553 0.0206295942061747 0.0397040252263484 0.0167968387203836 0.0353132910191091 -0.0154416589578666 0.0454626588070713 0.0141150446607064 0.0150073625333069 QERIKAERKRMRNRIAASKCRKRKLERIARREEKVGTLKAQNSELASTANMLREQVAQLKQKVMNAAAAAAAAAAAAAAAAAAAAAAAAAAAAAAAAAAAAAAAAAAACAAAAAAA NFE2 AAAAAAAAAAAAAAAAAAAAAAAAAAAAAAAAAAAAAAAAAAACAAAAAAA False 3 1 1 -1.4686414 -1.4699619 -1.4658277 -1.466932 -1.4697337 -1.4742153 -1.4674337 -1.4696832 -1.46761 -1.4713385 -1.4691379 0.0024326956 0.009536167 NA 8.150981 -0.6695577 7.2471685 -0.7830355 7.5020456 0.72398317 7.2253985 -0.8347189 6.294486 0.9730894 6.965741 -0.8455619 6.909976 -0.80694354 6.940949 -0.829398 7.1549873 0.8089843 8.380579 -0.69585305 L31R,K36G NA 5.504224 0.797112533 FALSE
caggagcggatcaaggcggagaggaagcgcatgaggaaccgcatcgctgcctccaagtgccgaaaaaggaagctggagagaatcgcccggcgggaggaaaaagtggggaccttgaaagctcagaactcggagctggcgtccacggccaacatgctcagggaacaggtggcacagcttaaacagaaagtcatgaactaagcta 8  False 4 14 27 0 11 18 0 1 0 0 1 2 12.3333333333333 NA -1.54750279772794 NA NA -1.44703495318467 -1.45468738560027 NA 0.592360109209091 NA NA 0.652068785933855 0.486891952062745 -1.48085675358955 0.325816993917662 NA NA 0.00379379440306354 0.0675666157223002 NA NA NA NA 0.0208875066086999 0.0715831382634012 0.0188899750630119 0.0509659300184604 0.0147483252226412 0.0361378818116745 QERIKAERKRMRNRIAASKCRKRKLERIARREEKVGTLKAQNSELASTANMLREQVAQLKQKVMNAAAAAAAAAAAAAAAAAAAAAAAAAAAAAAAAAAAAAAAAAAAACAAAAAA NFE2L1 AAAAAAAAAAAAAAAAAAAAAAAAAAAAAAAAAAAAAAAAAAAACAAAAAA False 3 1 1 -1.4746426 -1.47522 -1.472508 -1.4708586 -1.4721751 -1.4783808 -1.4726605 -1.4735045 -1.4704127 -1.4727591 -1.4733124 0.0023150432 0.009074969 NA 6.6433067 -1.0659208 6.3750134 -1.2232285 6.547461 1.1517968 6.545021 -1.3508756 6.3105135 1.1328844 6.23606 -1.2559414 6.374436 -1.1216257 6.683171 -1.0403564 6.849944 0.95331275 8.44364 -0.7291968 L31R,K36G NA 4.927849 1.1025139082 FALSE
caggagcggatcaaggcggagaggaagcgcatgaggaaccgcatcgctgcctccaagtgccgaaaaaggaagctggagagaatcgcccggcgggaggaaaaagtggggaccttgaaagctcagaactcggagctggcgtccacggccaacatgctcagggaacaggtggcacagcttaaacagaaagtcatgaactaatata 7  False 34 25 30 28 34 7 5 0 5 0 3 2 26.3333333333333 -1.43248737790304 NA -1.20523492123017 NA -1.45573697364805 -1.17272772879481 0.313096969009127 NA 0.26447226483483 NA 0.37612220326209 0.592642230178567 -1.32136238262994 0.170464549390607 0.0215558041899053 0.0343970267628082 NA NA 0.0459498499346001 0.0296230378342082 NA NA 0.0199322117879102 0.0412901342018486 0.0484044003392885 0.0620354522215901 0.0324385894966483 0.0189070179086941 QERIKAERKRMRNRIAASKCRKRKLERIARREEKVGTLKAQNSELASTANMLREQVAQLKQKVMNAAAAAAAAAAAAAAAAAAAAAAAAAAAAAAAAAAAAAAAAAAAAACAAAAA NFE2L2 AAAAAAAAAAAAAAAAAAAAAAAAAAAAAAAAAAAAAAAAAAAAACAAAAA False 3 1 1 -1.4672383 -1.470418 -1.4677807 -1.4676406 -1.4660357 -1.46975 -1.4685912 -1.4711949 -1.4638939 -1.4699831 -1.4682527 0.0022170118 0.008690686 NA 7.352252 -0.7188084 6.941177 -0.82903224 7.398547 0.77437353 6.8390985 -0.9090946 6.963464 0.7819358 7.391964 -0.7083632 6.6252065 -0.8708425 6.6296926 -0.91712505 7.1931915 0.7311626 8.119694 -0.68921506 L31R,K36G NA 5.372421 0.7929952919 FALSE
caggagcggatcaaggcggagaggaagcgcatgaggaaccgcatcgctgcctccaagtgccgaaaaaggaagctggagagaatcgcccggcgggaggaaaaagtggggaccttgaaagctcagaactcggagctggcgtccacggccaacatgctcagggaacaggtggcacagcttaaacagaaagtcatgaactaagata 8  False 6 24 22 11 37 36 6 3 3 0 5 3 22.6666666666667 -0.88001679397193 -1.39418463085624 -1.26196078486429 NA -1.33148147205235 -1.54057201834584 0.454412914281314 0.368986486404472 0.330573855437067 NA 0.315028462899762 0.383143996998953 -1.30695236315892 0.161739482373779 0.0822505644147753 0.0499220839580991 0.0212817877760455 0.0420878579533324 0.0395960933103988 0.037026951891262 NA NA 0.0335727953315239 0.0345833545526406 0.00989991029889375 0.0401060030984562 0.0340368719382297 0.0179392800480571 QERIKAERKRMRNRIAASKCRKRKLERIARREEKVGTLKAQNSELASTANMLREQVAQLKQKVMNAAAAAAAAAAAAAAAAAAAAAAAAAAAAAAAAAAAAAAAAAAAAAACAAAA NFE2L3 AAAAAAAAAAAAAAAAAAAAAAAAAAAAAAAAAAAAAAAAAAAAAACAAAA False 3 1 1 -1.4760195 -1.4745613 -1.47293 -1.4708359 -1.4733008 -1.4788307 -1.4731338 -1.4739738 -1.4724507 -1.4762008 -1.4742236 0.002282021 0.008945523 NA 5.6333637 -1.7296681 6.4321737 -1.1109936 6.2888603 1.2959714 6.072708 -1.4418161 5.887905 1.5064297 5.756151 -1.5399026 5.885952 -1.2866514 6.2078295 -1.1735227 5.8320236 1.3935509 7.001879 -1.2576071 L31R,K36G NA 4.3268766 1.373611335 FALSE
caggagcggatcaaggcggagaggaagcgcatgaggaaccgcatcgctgcctccaagtgccgaaaaaggaagctggagagaatcgcccggcgggaggaaaaagtggggaccttgaaagctcagaactcggagctggcgtccacggccaacatgctcagggaacaggtggcacagcttaaacagaaagtcatgaactaaagaa 6  False 11 24 30 33 84 7 0 0 1 8 3 0 31.5 NA NA -1.66019300735265 -1.09399758070996 -1.7193823936051 NA NA NA 0.511883781781026 0.259327088240148 0.34033630436468 NA -1.37072394117474 0.191320977065997 NA NA NA NA -0.00500914422156304 0.05733513358721 0.0556772615402379 0.0303641956871327 -0.00901038898735892 0.0373616116227701 NA NA 0.0269636689061555 0.0212203015385143 QERIKAERKRMRNRIAASKCRKRKLERIARREEKVGTLKAQNSELASTANMLREQVAQLKQKVMNAAAAAAAAAAAAAAAAAAAAAAAAAAAAAAAAAAAAAAAAAAAAAAACAAA NFIL3 AAAAAAAAAAAAAAAAAAAAAAAAAAAAAAAAAAAAAAAAAAAAAAACAAA False 3 1 1 -1.4755026 -1.4724548 -1.4722719 -1.4687313 -1.4712132 -1.4769588 -1.4713665 -1.4725635 -1.470778 -1.4738963 -1.4725739 0.0023795099 0.009327679 NA 5.4061785 -1.4708381 6.6360645 -0.9367253 6.01838 1.2152969 6.916575 -0.953555 6.1734037 1.0718675 6.379119 -1.0536802 6.3527617 -1.0207493 6.190617 -1.0505561 6.060872 1.1028965 7.5670495 -0.8622173 L31R,K36G NA 4.5970945 1.0738381861 FALSE
caggagcggatcaaggcggagaggaagcgcatgaggaaccgcatcgctgcctccaagtgccgaaaaaggaagctggagagaatcgcccggcgggaggaaaaagtggggaccttgaaagctcagaactcggagctggcgtccacggccaacatgctcagggaacaggtggcacagcttaaacagaaagtcatgaactaattta 7  False 31 16 20 1 54 14 2 5 1 0 3 3 22.6666666666667 -1.66994617289246 -1.14314808335147 -1.54557558213284 NA -1.5905898971133 -1.25861236154038 0.454529194390862 0.347309433905646 0.52162281358859 NA 0.354280519811175 0.451530555378162 -1.41810367426937 0.183562343405544 -0.00453156596945714 0.0499348585628894 0.0499158731471128 0.0396152993637004 0.00782893664815057 0.0584259841075253 NA NA 0.00512825908557044 0.038892386786086 0.0394143355751703 0.0472644384223347 0.0217085618159617 0.0203597553071155 QERIKAERKRMRNRIAASKCRKRKLERIARREEKVGTLKAQNSELASTANMLREQVAQLKQKVMNAAAAAAAAAAAAAAAAAAAAAAAAAAAAAAAAAAAAAAAAAAAAAAAACAA NRL AAAAAAAAAAAAAAAAAAAAAAAAAAAAAAAAAAAAAAAAAAAAAAAACAA False 3 1 1 -1.461053 -1.4630512 -1.4616543 -1.4557025 -1.4587288 -1.4612728 -1.4620184 -1.4586679 -1.4600104 -1.4650997 -1.4607259 0.0026129081 0.0102426 NA 5.7153387 -0.83161306 5.71978 -0.8570775 5.35953 -0.93133974 6.3322487 -0.7453526 5.577906 -0.8535969 6.133869 -0.74748534 5.476044 -0.9082538 5.799112 -0.8016447 5.5728583 -0.87942934 6.548101 -0.76843095 L31R,K36G NA 4.050471 0.832422374 FALSE
caggagcggatcaaggcggagaggaagcgcatgaggaaccgcatcgctgcctccaagtgccgaaaaaggaagctggagagaatcgcccggcgggaggaaaaagtggggaccttgaaagctcagaactcggagctggcgtccacggccaacatgctcagggaacaggtggcacagcttaaacagaaagtcatgaactaatgta 6  False 13 5 0 79 15 0 1 1 0 2 1 0 18.6666666666667 -1.61925324528461 -1.26541754384311 NA -1.7114413622189 -1.53744388577158 NA 0.650012591179493 0.694629330974107 NA 0.373646418699469 0.62425197183883 NA -1.59928314016394 0.265670711073282 0.00103759042682136 0.0714107855011254 0.0359694011899747 0.0792317921914612 NA NA -0.0166182473276163 0.0437496639945327 0.010962548902977 0.0685294499219792 NA NA 0.00161310256298366 0.02946677716883 QERIKAERKRMRNRIAASKCRKRKLERIARREEKVGTLKAQNSELASTANMLREQVAQLKQKVMNAAAAAAAAAAAAAAAAAAAAAAAAAAAAAAAAAAAAAAAAAAAAAAAAACA TEF AAAAAAAAAAAAAAAAAAAAAAAAAAAAAAAAAAAAAAAAAAAAAAAAACA False 3 1 1 -1.473506 -1.471555 -1.4688346 -1.4657154 -1.4683527 -1.4761689 -1.4708573 -1.4702619 -1.4700438 -1.4732772 -1.4708574 0.0029700475 0.011642586 NA 6.241581 -1.0431294 7.01602 0.85316026 6.767843 0.87711656 7.5885806 0.7610004 6.6427574 0.87542 6.4804583 0.98828524 6.521643 -0.9674684 7.063122 0.8308949 6.2115707 1.0295444 7.8576694 0.8027884 L31R,K36G NA 5.0661163 0.9028807825 FALSE
caggagcggatcaaggcggagaggaagcgcatgaggaaccgcatcgctgcctccaagtgccgaaaaaggaagctggagagaatcgcccggcgggaggaaaaagtggggaccttgaaagctcagaactcggagctggcgtccacggccaacatgctcagggaacaggtggcacagcttaaacagaaagtcatgaactaaagga 7  False 73 53 49 77 56 68 29 1 1 6 2 4 62.6666666666667 -1.14607904191109 -1.91222168251565 -1.79888295702436 -1.40418505991277 -1.7193823936051 -1.64455553134373 0.160437950062114 0.545053962984166 0.504201568444196 0.239928104351825 0.415886695817759 0.320523710732055 -1.37125611524085 0.112483107403184 0.0530208012142585 0.0176258124743959 -0.0378072863449634 0.0621707152327313 -0.0205435429945887 0.0564746634109913 0.0193579036893902 0.0280927995637508 -0.00901038898735892 0.0456554208556329 -0.000984673896988031 0.0335511584063357 0.0269046429993943 0.0124760258581644 QERIKAERKRMRNRIAASKCRKRKLERIARREEKVGTLKAQNSELASTANMLREQVAQLKQKVMNAAAAAAAAAAAAAAAAAAAAAAAAAAAAAAAAAAAAAAAAAAAAAAAAAAC XBP1 AAAAAAAAAAAAAAAAAAAAAAAAAAAAAAAAAAAAAAAAAAAAAAAAAAC False 3 1 1 -1.4739418 -1.4734366 -1.4711663 -1.4695015 -1.4708188 -1.475357 -1.4708699 -1.4717716 -1.4703001 -1.4753554 -1.4722518 0.0021155607 0.008292998 NA 3.5066304 -1.9087291 3.5959244 -1.820936 3.478127 -1.9104407 3.7760334 -1.8503463 3.4253297 1.8861272 3.62613 -1.6982586 3.4010239 -1.856343 3.5027585 -1.7807348 3.4551077 1.8774891 4.1881895 -1.7586281 L31R,K36G NA 1.8225176 1.834803289 FALSE
caggagcggatcaaggcggagaggaagcgcatgaggaaccgcatcgctgcctccaagtgccgaaaaaggaagctggagagaatcgcccggcgggaggaaaaagtgaaaaccttgaaagctcagaactcggagctggcgtccacggccaacattctcagggaacaggtggcacagcttaaacagaaagtcatgaactaacata 6  False 8 3 11 1 10 4 0 0 1 0 0 0 6.16666666666667 NA NA -1.3765782100841 NA NA NA NA NA 0.544790076632435 NA NA NA -1.3765782100841 0.544790076632435 NA NA NA NA 0.0267580124406852 0.0610209053938518 NA NA NA NA NA NA 0.0263143446477853 0.0604252073066861 QERIKAERKRMRNRIAASKCRKRKLERIARREEKVKTLKAQNSELASTANILREQVAQLKQKVMNCAAAAAAAAAAAAAAAAAAAAAAAAAAAAAAAAAAAAAAAAAAAAAAAAAA ATF1 CAAAAAAAAAAAAAAAAAAAAAAAAAAAAAAAAAAAAAAAAAAAAAAAAAA False 3 1 1 -1.4761229 -1.4759359 -1.4734336 -1.4711106 -1.4735464 -1.47908 -1.4740323 -1.4751661 -1.4729686 -1.4764633 -1.474786 0.002242293 0.008789789 NA 3.8502805 -4.8720045 4.923807 -2.91013 3.9720633 5.4176702 4.015567 -4.8732057 3.850662 -4.474987 4.1186514 -5.486509 4.0294404 -4.648676 4.165707 -4.6186824 4.508391 -3.4299583 5.0253296 -3.374235 L31R,M51I NA 3.2070172 4.410605744 FALSE
caggagcggatcaaggcggagaggaagcgcatgaggaaccgcatcgctgcctccaagtgccgaaaaaggaagctggagagaatcgcccggcgggaggaaaaagtgaaaaccttgaaagctcagaactcggagctggcgtccacggccaacattctcagggaacaggtggcacagcttaaacagaaagtcatgaactaagtca 6  False 4 10 20 7 36 21 0 3 2 0 2 1 16.3333333333333 NA -1.15433210192782 -1.34963579953395 NA -1.5905898971133 -1.70763976787866 NA 0.442568910171101 0.389923989600973 NA 0.433001817238468 0.623303253990514 -1.41137658479526 0.225933221062037 NA NA 0.0486401858183548 0.0504809203376199 0.0297757808542091 0.043674648090713 NA NA 0.00512825908557044 0.0475342933449806 -0.00758808307408826 0.0652449273161644 0.022454694672412 0.0250593068884987 QERIKAERKRMRNRIAASKCRKRKLERIARREEKVKTLKAQNSELASTANILREQVAQLKQKVMNACAAAAAAAAAAAAAAAAAAAAAAAAAAAAAAAAAAAAAAAAAAAAAAAAA ATF2 ACAAAAAAAAAAAAAAAAAAAAAAAAAAAAAAAAAAAAAAAAAAAAAAAAA False 3 1 1 -1.469474 -1.467909 -1.4658395 -1.4647554 -1.4649433 -1.471886 -1.467099 -1.4714265 -1.4682164 -1.4727472 -1.4684297 0.0028888753 0.011324392 NA 4.721862 -1.180891 5.2628756 -1.0219271 4.795856 1.1328377 5.0723906 -1.1061058 4.8608813 1.0920987 5.241705 -1.0487823 4.96894 -1.1121647 4.79509 -1.2805731 4.6281996 1.2766776 5.462131 -1.1266428 L31R,M51I NA 3.9420204 1.1378701076 FALSE
caggagcggatcaaggcggagaggaagcgcatgaggaaccgcatcgctgcctccaagtgccgaaaaaggaagctggagagaatcgcccggcgggaggaaaaagtgaaaaccttgaaagctcagaactcggagctggcgtccacggccaacattctcagggaacaggtggcacagcttaaacagaaagtcatgaactaacaaa 5  False 21 12 12 10 6 14 4 4 3 13 2 2 12.5 -1.35792979262412 -1.12546643825363 -1.09061749601036 -0.635013037197741 -1.06829911182321 -1.37965995273795 0.362849554567836 0.394678936677872 0.363531123217382 0.36853078251359 0.625215317600459 0.507760106459849 -1.08958451511567 0.168116524129214 0.0297467466456102 0.0398628765996743 0.0519327019326619 0.045018426517284 0.0587879308043137 0.0407184330791972 0.10941903063637 0.0431506823020827 0.0624645621008686 0.068635204582128 0.0267435509467902 0.0531503261501101 0.0581461533719359 0.0186465874800452 QERIKAERKRMRNRIAASKCRKRKLERIARREEKVKTLKAQNSELASTANILREQVAQLKQKVMNAACAAAAAAAAAAAAAAAAAAAAAAAAAAAAAAAAAAAAAAAAAAAAAAAA ATF3 AACAAAAAAAAAAAAAAAAAAAAAAAAAAAAAAAAAAAAAAAAAAAAAAAA False 3 1 1 -0.88745725 -0.9029471 -0.8783334 -0.8626254 -0.85981226 -0.88580555 -0.9205876 -0.88491166 -0.8934177 -0.9643765 -0.8940274 0.030425316 0.11926724 NA 0.9024698 0.76433825 0.96539736 0.74327826 0.86442846 -0.7622614 0.8509704 0.732386 0.8020427 0.7646018 0.9798291 -0.6927732 0.9682497 0.79516053 0.90670174 0.7352906 0.92470276 0.76453894 1.2749263 0.69381607 L31R,M51I NA -0.09500112 0.744844505 FALSE
caggagcggatcaaggcggagaggaagcgcatgaggaaccgcatcgctgcctccaagtgccgaaaaaggaagctggagagaatcgcccggcgggaggaaaaagtgaaaaccttgaaagctcagaactcggagctggcgtccacggccaacattctcagggaacaggtggcacagcttaaacagaaagtcatgaactaattaa 4  False 26 17 20 21 0 14 2 4 2 2 0 0 16.3333333333333 -1.61925324528461 -1.22089216609336 -1.34963579953395 -1.34934220729987 NA NA 0.460468864868694 0.361497741647792 0.389923989600973 0.424225972274684 NA NA -1.36125847856038 0.202021183991131 0.00103759042682136 0.0505873944371101 0.0410481177367802 0.0412336661680473 0.0297757808542091 0.043674648090713 0.0257793659441791 0.0496719433558904 NA NA NA NA 0.0280135274943696 0.022407111374832 QERIKAERKRMRNRIAASKCRKRKLERIARREEKVKTLKAQNSELASTANILREQVAQLKQKVMNAAACAAAAAAAAAAAAAAAAAAAAAAAAAAAAAAAAAAAAAAAAAAAAAAA ATF4 AAACAAAAAAAAAAAAAAAAAAAAAAAAAAAAAAAAAAAAAAAAAAAAAAA False 3 1 1 -1.3281875 -1.359611 -1.3658184 -1.2815733 -1.2541882 -1.3018963 -1.3324444 -1.3481456 -1.3144073 -1.3350346 -1.3221306 0.03500778 0.1372305 NA 2.2937229 -1.0418731 2.4263997 -1.0882503 2.3217983 -1.17256 2.3936281 0.8789332 2.180911 0.88987327 2.5011058 -0.8762594 2.3385575 1.0387791 2.4638736 1.0314865 2.3566217 0.97990066 2.842412 -0.8558752 L31R,M51I NA 1.3729302 0.9853790727 FALSE
caggagcggatcaaggcggagaggaagcgcatgaggaaccgcatcgctgcctccaagtgccgaaaaaggaagctggagagaatcgcccggcgggaggaaaaagtgaaaaccttgaaagctcagaactcggagctggcgtccacggccaacattctcagggaacaggtggcacagcttaaacagaaagtcatgaactaagcga 6  False 13 7 2 17 25 26 1 1 0 6 0 0 15 -1.61925324528461 -1.35760098046899 NA -0.991343620907172 NA NA 0.650012591179493 0.65116233964747 NA 0.332378663791958 NA NA -1.16191150465397 0.269415867396664 0.00103759042682136 0.0714107855011254 0.0254546437955618 0.0742737988122433 NA NA 0.0676968501789094 0.0389176883066713 NA NA NA NA 0.0501240297610671 0.0298821699172353 QERIKAERKRMRNRIAASKCRKRKLERIARREEKVKTLKAQNSELASTANILREQVAQLKQKVMNAAAACAAAAAAAAAAAAAAAAAAAAAAAAAAAAAAAAAAAAAAAAAAAAAA ATF5 AAAACAAAAAAAAAAAAAAAAAAAAAAAAAAAAAAAAAAAAAAAAAAAAAA False 3 1 1 -1.4713582 -1.4706877 -1.4678962 -1.4641136 -1.4688246 -1.4739462 -1.4679292 -1.4657472 -1.4676017 -1.4697651 -1.468787 0.0028247808 0.01107314 NA 5.6255755 -1.0506134 6.4652815 -0.897829 5.5378423 1.0383021 6.77938 -0.8133512 5.429865 1.0885619 6.2715483 -0.930547 5.7235317 -0.9879068 6.7952247 -0.76722527 5.9621 0.970585 7.285055 -0.7636189 L31R,M51I NA 5.148567 0.9308540464 FALSE
caggagcggatcaaggcggagaggaagcgcatgaggaaccgcatcgctgcctccaagtgccgaaaaaggaagctggagagaatcgcccggcgggaggaaaaagtgaaaaccttgaaagctcagaactcggagctggcgtccacggccaacattctcagggaacaggtggcacagcttaaacagaaagtcatgaactaatgga 4  False 5 68 17 46 14 1 1 10 1 2 0 1 25.1666666666667 -1.34386812403224 -1.34965925310649 -1.49963451130821 -1.56364016638913 NA -0.79872775531884 0.728246209722672 0.20989495245253 0.526705872637494 0.387419576418253 NA 1.27824102193363 -1.39528819604898 0.167923340511651 0.0312915702586119 0.0800055792460072 0.0263605043228509 0.0239413346272522 0.0129747090414563 0.0589953279312083 0.000687559263677445 0.0453623410929452 NA NA 0.0875532431047687 0.133801230836939 0.0242391328751675 0.0186251605843652 QERIKAERKRMRNRIAASKCRKRKLERIARREEKVKTLKAQNSELASTANILREQVAQLKQKVMNAAAAACAAAAAAAAAAAAAAAAAAAAAAAAAAAAAAAAAAAAAAAAAAAAA ATF6 AAAAACAAAAAAAAAAAAAAAAAAAAAAAAAAAAAAAAAAAAAAAAAAAAA False 3 1 1 -1.4679129 -1.47181 -1.4656719 -1.4645537 -1.4689399 -1.472646 -1.4690974 -1.470227 -1.4639844 -1.47246 -1.4687303 0.0031821814 0.012474151 NA 6.632536 -0.80877334 6.280715 -0.9626138 6.951139 0.77843356 6.8152637 -0.8186387 5.871459 1.0109104 6.7693977 -0.8286521 6.2043037 -0.9457034 6.3358154 -0.9251499 7.2938995 0.72244847 7.152737 -0.8499236 L31R,M51I NA 5.591754 0.86512472328 FALSE
caggagcggatcaaggcggagaggaagcgcatgaggaaccgcatcgctgcctccaagtgccgaaaaaggaagctggagagaatcgcccggcgggaggaaaaagtgaaaaccttgaaagctcagaactcggagctggcgtccacggccaacattctcagggaacaggtggcacagcttaaacagaaagtcatgaactaaacaa 5  False 21 0 15 11 23 11 1 0 24 0 2 1 13.5 -1.75746958120039 NA -0.565876669138395 NA -1.45999246583041 -1.51459563374268 0.629955133553994 NA 0.228167846364715 NA 0.458785381617255 0.667169938324711 -0.892480806664766 0.186579364444131 -0.0141469417665069 0.0692072607946373 NA NA 0.117563157678443 0.0255566486324491 NA NA 0.0194650502064333 0.0503647745666922 0.0126190158298196 0.0698367188921945 0.0800078446084635 0.0206943871763892 QERIKAERKRMRNRIAASKCRKRKLERIARREEKVKTLKAQNSELASTANILREQVAQLKQKVMNAAAAAACAAAAAAAAAAAAAAAAAAAAAAAAAAAAAAAAAAAAAAAAAAAA ATF6B AAAAAACAAAAAAAAAAAAAAAAAAAAAAAAAAAAAAAAAAAAAAAAAAAA False 3 1 1 -1.4735363 -1.4740509 -1.4701045 -1.4693058 -1.4723461 -1.4771135 -1.4712408 -1.4692937 -1.4691125 -1.4742585 -1.4720362 0.002687659 0.010535624 NA 4.8620057 -1.3415048 4.8298616 -1.4141649 5.0378537 1.2426001 5.080658 -1.3525879 4.436118 1.6416059 5.1094036 -1.3303667 5.1419315 -1.2521416 5.689433 -0.99974144 5.429882 1.1267554 5.6067963 -1.1908362 L31R,M51I NA 4.083421 1.2892304913 FALSE
caggagcggatcaaggcggagaggaagcgcatgaggaaccgcatcgctgcctccaagtgccgaaaaaggaagctggagagaatcgcccggcgggaggaaaaagtgaaaaccttgaaagctcagaactcggagctggcgtccacggccaacattctcagggaacaggtggcacagcttaaacagaaagtcatgaactaagaaa 5  False 2 6 15 11 8 0 0 0 1 0 0 0 7 NA NA -1.46425322475376 NA NA NA NA NA 0.531183314178551 NA NA NA -1.46425322475376 0.531183314178551 NA NA NA NA 0.0169376999844955 0.0594968376840516 NA NA NA NA NA NA 0.0165899000143978 0.0589160178458004 QERIKAERKRMRNRIAASKCRKRKLERIARREEKVKTLKAQNSELASTANILREQVAQLKQKVMNAAAAAAACAAAAAAAAAAAAAAAAAAAAAAAAAAAAAAAAAAAAAAAAAAA ATF7 AAAAAAACAAAAAAAAAAAAAAAAAAAAAAAAAAAAAAAAAAAAAAAAAAA False 3 1 1 -1.4220488 -1.4197489 -1.4147477 -1.4054699 -1.4183424 -1.4300206 -1.4272308 -1.4258134 -1.4267899 -1.4411651 -1.4231378 0.009590624 0.037595246 NA 3.2813997 -1.0522074 3.4416914 -0.98917377 3.318017 1.0121257 3.4828353 -0.9305495 3.1388228 1.0903684 3.5240307 -1.0083544 3.2522109 -1.1049584 3.4132137 -1.035341 3.2832847 1.0997854 3.9552157 -0.9821246 L31R,M51I NA 2.370099 1.0304988687 FALSE
caggagcggatcaaggcggagaggaagcgcatgaggaaccgcatcgctgcctccaagtgccgaaaaaggaagctggagagaatcgcccggcgggaggaaaaagtgaaaaccttgaaagctcagaactcggagctggcgtccacggccaacattctcagggaacaggtggcacagcttaaacagaaagtcatgaactaactaa 5  False 11 1 7 13 39 11 1 0 1 0 2 2 13.6666666666667 -1.57110708272415 NA -1.24881044391847 NA -1.61392202922452 -1.30766340979954 0.659370414053168 NA 0.57286015598576 NA 0.429373132922826 0.532253958922038 -1.45364920963489 0.26443079918835 0.00632695763902943 0.0724388417127397 NA NA 0.041069038110921 0.0641649818557525 NA NA 0.00256689244001723 0.0471359417957513 0.0342798652223179 0.0557142460612561 0.0177660407690199 0.0293292527609843 QERIKAERKRMRNRIAASKCRKRKLERIARREEKVKTLKAQNSELASTANILREQVAQLKQKVMNAAAAAAAACAAAAAAAAAAAAAAAAAAAAAAAAAAAAAAAAAAAAAAAAAA BACH1 AAAAAAAACAAAAAAAAAAAAAAAAAAAAAAAAAAAAAAAAAAAAAAAAAA False 3 1 1 -1.4602854 -1.4694701 -1.4578834 -1.4555848 -1.4585823 -1.4656258 -1.4606935 -1.4605292 -1.4642193 -1.4619367 -1.461481 0.0040521366 0.015884375 NA 6.3688197 -0.7384144 5.4644117 -1.0239766 5.8873873 0.80029154 6.0235586 -0.78227496 5.70379 0.8330188 5.79502 -0.83999205 5.480917 -0.88822186 5.9323072 -0.804006 5.2568502 1.0074649 7.1075244 -0.67314315 L31R,M51I NA 4.8630857 0.83908040332 FALSE
caggagcggatcaaggcggagaggaagcgcatgaggaaccgcatcgctgcctccaagtgccgaaaaaggaagctggagagaatcgcccggcgggaggaaaaagtgaaaaccttgaaagctcagaactcggagctggcgtccacggccaacattctcagggaacaggtggcacagcttaaacagaaagtcatgaactaatcta 5  False 1 0 0 2 10 1 0 0 0 0 1 1 2.33333333333333 NA NA NA NA -1.4192524134459 -0.79872775531884 NA NA NA NA 0.662198907471139 1.27824102193363 -1.28795359806293 0.587981460861277 NA NA NA NA NA NA NA NA 0.0239374323624384 0.0726952078889852 0.0875532431047687 0.133801230836939 0.0361441135506187 0.0652157650973548 QERIKAERKRMRNRIAASKCRKRKLERIARREEKVKTLKAQNSELASTANILREQVAQLKQKVMNAAAAAAAAACAAAAAAAAAAAAAAAAAAAAAAAAAAAAAAAAAAAAAAAAA BACH2 AAAAAAAAACAAAAAAAAAAAAAAAAAAAAAAAAAAAAAAAAAAAAAAAAA False 3 1 1 -1.4750756 -1.474966 -1.4702171 -1.4702473 -1.4700463 -1.4752287 -1.4710989 -1.4730093 -1.4702184 -1.4724493 -1.4722557 0.0021934682 0.008598396 NA 5.197815 -1.4289539 5.083207 -1.4744207 6.423376 0.9799395 5.6240377 1.3531338 5.6560593 1.0980812 6.591096 -0.92915154 6.005931 1.0637416 5.9472594 -1.1251874 6.1201897 1.0549943 7.921026 0.7671454 L31R,M51I NA 5.0180264 1.12747493771 FALSE
caggagcggatcaaggcggagaggaagcgcatgaggaaccgcatcgctgcctccaagtgccgaaaaaggaagctggagagaatcgcccggcgggaggaaaaagtgaaaaccttgaaagctcagaactcggagctggcgtccacggccaacattctcagggaacaggtggcacagcttaaacagaaagtcatgaactaaacta 6  False 15 12 8 12 3 2 55 73 1 10 0 0 8.66666666666667 -0.505554296439442 -0.329811140526133 -1.28655727860925 -0.756544678368955 NA NA 0.25764572818604 0.300758820793038 0.563368840886167 0.349689343884518 NA NA -0.574194047901035 0.163412388212751 0.123389246114749 0.0283051191322139 0.142687860683552 0.0343055775594813 0.0368410865982552 0.0631018776150593 0.0951890843560041 0.0409445682650083 NA NA NA NA 0.115310512931932 0.0181248298340394 QERIKAERKRMRNRIAASKCRKRKLERIARREEKVKTLKAQNSELASTANILREQVAQLKQKVMNAAAAAAAAAACAAAAAAAAAAAAAAAAAAAAAAAAAAAAAAAAAAAAAAAA BATF AAAAAAAAAACAAAAAAAAAAAAAAAAAAAAAAAAAAAAAAAAAAAAAAAA False 3 1 1 -0.62673855 -0.64670867 -0.64371234 -0.6478254 -0.66863036 -0.6982736 -0.67758125 -0.626901 -0.6460508 -0.73506117 -0.66174835 0.034056623 0.13350196 NA 0.10638332 -0.67549956 0.14853609 -0.6851399 0.13821054 -0.7120695 0.15847224 -0.7008822 0.20099407 -0.78256917 0.3289113 -0.69739187 0.2352019 -0.75939703 0.073467016 -0.67931414 0.16482842 -0.6988256 0.48523384 -0.6390232 L31R,M51I NA -0.834949 0.70301121 FALSE
caggagcggatcaaggcggagaggaagcgcatgaggaaccgcatcgctgcctccaagtgccgaaaaaggaagctggagagaatcgcccggcgggaggaaaaagtgaaaaccttgaaagctcagaactcggagctggcgtccacggccaacattctcagggaacaggtggcacagcttaaacagaaagtcatgaactaaccga 6  False 6 7 8 11 3 28 0 0 0 1 1 1 10.5 NA NA NA -1.36205602361041 -1.06829911182321 -1.79352440062424 NA NA NA 0.594623258546605 0.883303726945091 0.610687753183801 -1.47697280088911 0.383727471739889 NA NA NA NA NA NA 0.0242907254438625 0.0696234901843717 0.0624645621008686 0.0969677650248728 -0.0165781478382064 0.0639243864270845 0.0151791125243195 0.0425610028957947 QERIKAERKRMRNRIAASKCRKRKLERIARREEKVKTLKAQNSELASTANILREQVAQLKQKVMNAAAAAAAAAAACAAAAAAAAAAAAAAAAAAAAAAAAAAAAAAAAAAAAAAA BATF2 AAAAAAAAAAACAAAAAAAAAAAAAAAAAAAAAAAAAAAAAAAAAAAAAAA False 3 1 1 -1.2593263 -1.2532873 -1.2155665 -1.2181387 -1.2235069 -1.2462182 -1.2499963 -1.2392263 -1.2430325 -1.3046365 -1.2452936 0.02569703 0.100732364 NA 1.8267944 -1.0750997 1.9039843 -1.0104672 1.7663591 0.99205846 1.8418778 -0.9628558 1.7140913 1.0440123 1.9710746 -0.95512176 1.8146985 -1.0567551 1.8747673 -0.9880196 1.8343625 1.0313388 2.3187523 -0.9569835 L31R,M51I NA 0.84770316 1.0072712329 FALSE
caggagcggatcaaggcggagaggaagcgcatgaggaaccgcatcgctgcctccaagtgccgaaaaaggaagctggagagaatcgcccggcgggaggaaaaagtgaaaaccttgaaagctcagaactcggagctggcgtccacggccaacattctcagggaacaggtggcacagcttaaacagaaagtcatgaactaaaaca 6  False 11 17 22 2 13 16 101 635 168 23 66 170 13.5 -0.24099687866675 0.167406486420292 -0.124068923961733 -0.0392286177145536 -0.274462801439403 -0.0932149066122704 0.29101870972368 0.249025901022599 0.175143203246205 0.767641480296636 0.344410579740162 0.293644507438464 -0.0930266234255774 0.110258693209703 0.152453687741973 0.0319714955354663 0.19940220016718 0.028404744171175 0.167049207034084 0.0196174587131357 0.179178479305226 0.0898819181731695 0.149610727644325 0.0378088794936108 0.161403546692596 0.0307375493741688 0.168679035267866 0.0122293057093543 QERIKAERKRMRNRIAASKCRKRKLERIARREEKVKTLKAQNSELASTANILREQVAQLKQKVMNAAAAAAAAAAAACAAAAAAAAAAAAAAAAAAAAAAAAAAAAAAAAAAAAAA BATF3 AAAAAAAAAAAACAAAAAAAAAAAAAAAAAAAAAAAAAAAAAAAAAAAAAA False 3 1 1 -0.12144315 -0.113946915 -0.10180223 -0.07549548 -0.100857496 -0.1341101 -0.11999202 -0.104852796 -0.11760509 -0.19964278 -0.118974805 0.032461427 0.1272488 NA -1.6452856 0.7303225 -1.6540701 0.76337874 -1.7125752 -0.7593894 -1.795754 0.77395785 -1.6176786 -0.8033745 -1.6876707 0.6925307 -1.6868713 0.73090553 -1.7577535 0.7454422 -1.5811574 -0.7727252 -1.3516095 0.73079693 L31R,M51I NA -2.6880155 0.750282386 FALSE
caggagcggatcaaggcggagaggaagcgcatgaggaaccgcatcgctgcctccaagtgccgaaaaaggaagctggagagaatcgcccggcgggaggaaaaagtgaaaaccttgaaagctcagaactcggagctggcgtccacggccaacattctcagggaacaggtggcacagcttaaacagaaagtcatgaactaaatca 6  False 5 10 0 0 6 4 0 3 0 0 0 0 4.16666666666667 NA -1.15433210192782 NA NA NA NA NA 0.442568910171101 NA NA NA NA -1.15433210192782 0.442568910171101 NA NA 0.0486401858183548 0.0504809203376199 NA NA NA NA NA NA NA NA 0.0509646966539354 0.04908738116136 QERIKAERKRMRNRIAASKCRKRKLERIARREEKVKTLKAQNSELASTANILREQVAQLKQKVMNAAAAAAAAAAAAACAAAAAAAAAAAAAAAAAAAAAAAAAAAAAAAAAAAAA CEBPA AAAAAAAAAAAAACAAAAAAAAAAAAAAAAAAAAAAAAAAAAAAAAAAAAA False 3 1 1 -1.470151 -1.4682491 -1.4678867 -1.4667888 -1.468139 -1.473126 -1.4690088 -1.4687657 -1.466112 -1.4690745 -1.4687302 0.0019280373 0.007557906 NA 6.113457 -0.92971534 6.642309 0.8162471 6.0096455 0.95650005 5.767212 1.0399063 5.463624 1.0569477 5.9734726 0.95209175 6.0736074 0.9631187 6.7037106 0.83559185 6.4441223 0.8598434 7.4341335 0.7350532 L31R,M51I NA 5.223556 0.9145015403 FALSE
caggagcggatcaaggcggagaggaagcgcatgaggaaccgcatcgctgcctccaagtgccgaaaaaggaagctggagagaatcgcccggcgggaggaaaaagtgaaaaccttgaaagctcagaactcggagctggcgtccacggccaacattctcagggaacaggtggcacagcttaaacagaaagtcatgaactaatcaa 4  False 39 17 49 1 7 46 10 0 5 0 1 6 26.5 -1.27225981215589 NA -1.34392487090188 NA -1.31528308064069 -1.4068186758896 0.243656297356031 NA 0.249278547889718 NA 0.708005606292726 0.291482974698866 -1.33270452512914 0.146330290735904 0.0391585037132711 0.0267682316044325 NA NA 0.0304154511615744 0.0279212183553741 NA NA 0.0353510305684779 0.0777237989300971 0.0239006828778613 0.0305112886486172 0.0311805795929941 0.0162301747631323 QERIKAERKRMRNRIAASKCRKRKLERIARREEKVKTLKAQNSELASTANILREQVAQLKQKVMNAAAAAAAAAAAAAACAAAAAAAAAAAAAAAAAAAAAAAAAAAAAAAAAAAA CEBPB AAAAAAAAAAAAAACAAAAAAAAAAAAAAAAAAAAAAAAAAAAAAAAAAAA False 3 1 1 -1.4646231 -1.4592246 -1.4597952 -1.4476928 -1.4558022 -1.4616086 -1.4627539 -1.4532831 -1.4631065 -1.471397 -1.4599288 0.0065480024 0.02566817 NA 4.2859445 -1.1725204 4.7061443 -0.9859574 4.3547454 1.1123319 4.9310646 -0.87131345 4.3903694 1.0430447 4.7757955 -0.96407133 4.263253 -1.181548 4.8230677 -0.9046606 4.2349 1.2221615 4.8533936 -1.2039356 L31R,M51I NA 3.522895 1.06615448174 FALSE
caggagcggatcaaggcggagaggaagcgcatgaggaaccgcatcgctgcctccaagtgccgaaaaaggaagctggagagaatcgcccggcgggaggaaaaagtgaaaaccttgaaagctcagaactcggagctggcgtccacggccaacattctcagggaacaggtggcacagcttaaacagaaagtcatgaactaagcaa 5  False 3 6 39 9 14 10 0 1 2 0 0 2 13.5 NA -1.31536825551258 -1.53841870992525 NA NA -1.27920949982995 NA 0.669616574694917 0.370580377573776 NA NA 0.543306654315664 -1.4317817489445 0.278426277462108 NA NA 0.0302718525401636 0.0763787518442169 0.00863056435876358 0.0415080067179787 NA NA NA NA 0.0372583083412031 0.0568711986409001 0.0201914627841478 0.0308815565057139 QERIKAERKRMRNRIAASKCRKRKLERIARREEKVKTLKAQNSELASTANILREQVAQLKQKVMNAAAAAAAAAAAAAAACAAAAAAAAAAAAAAAAAAAAAAAAAAAAAAAAAAA CEBPD AAAAAAAAAAAAAAACAAAAAAAAAAAAAAAAAAAAAAAAAAAAAAAAAAA False 3 1 1 -1.4401798 -1.4377464 -1.446017 -1.4448996 -1.4473876 -1.446215 -1.4429064 -1.448684 -1.446626 -1.452356 -1.4453018 0.0041881897 0.016417705 NA 6.666422 -0.5807748 7.348625 -0.5172576 6.111768 0.67700124 6.4184065 -0.6515945 5.7635155 0.72635317 6.6468773 -0.59629536 6.239668 -0.6427585 6.4330277 -0.6481863 6.354212 0.65842545 7.2820807 -0.5866899 L31R,M51I NA 5.4874873 0.628533684 FALSE
caggagcggatcaaggcggagaggaagcgcatgaggaaccgcatcgctgcctccaagtgccgaaaaaggaagctggagagaatcgcccggcgggaggaaaaagtgaaaaccttgaaagctcagaactcggagctggcgtccacggccaacattctcagggaacaggtggcacagcttaaacagaaagtcatgaactaacaca 6  False 34 32 34 29 18 19 1 2 1 1 0 5 27.6666666666667 -1.89633870796334 -1.58408644811519 -1.6955742939071 -1.626991029483 NA -1.19727909831388 0.617164722295747 0.414192493545151 0.509565194607129 0.537068604135486 NA 0.368981473235737 -1.52165810040355 0.207983598343667 -0.0294031899662581 0.0678020982989747 -0.000379061616452792 0.0472442094113872 -0.00897213516460221 0.0570754330261052 -0.00673009238615699 0.062884507376582 NA NA 0.0458344597693831 0.038623525945275 0.0102228576244294 0.0230684305484987 QERIKAERKRMRNRIAASKCRKRKLERIARREEKVKTLKAQNSELASTANILREQVAQLKQKVMNAAAAAAAAAAAAAAAAACAAAAAAAAAAAAAAAAAAAAAAAAAAAAAAAAA CREB3 AAAAAAAAAAAAAAAAACAAAAAAAAAAAAAAAAAAAAAAAAAAAAAAAAA False 3 1 1 -1.4729618 -1.4729124 -1.4706831 -1.4669548 -1.4707097 -1.4714565 -1.4681475 -1.4693382 -1.4678564 -1.4737265 -1.4704746 0.0023503534 0.009213385 NA 5.3439093 -1.1829392 5.7938643 -1.0972506 5.556705 1.1609883 5.777936 -1.0447772 5.093538 1.2606862 6.4081564 -0.84878683 5.8344088 -0.97539735 6.4701896 -0.88028276 6.1276245 0.9523242 6.332409 -1.0201969 L31R,M51I NA 4.834901 1.0423629519 FALSE
caggagcggatcaaggcggagaggaagcgcatgaggaaccgcatcgctgcctccaagtgccgaaaaaggaagctggagagaatcgcccggcgggaggaaaaagtgaaaaccttgaaagctcagaactcggagctggcgtccacggccaacattctcagggaacaggtggcacagcttaaacagaaagtcatgaactaacgga 5  False 11 10 10 19 0 12 1 0 0 3 0 0 10.3333333333333 -1.57110708272415 NA NA -1.2111769138253 NA NA 0.659370414053168 NA NA 0.380185364470188 NA NA -1.3009813566998 0.329358778130054 0.00632695763902943 0.0724388417127397 NA NA NA NA 0.0419569200774638 0.0445152987391213 NA NA NA NA 0.0346991441024958 0.0365307176110932 QERIKAERKRMRNRIAASKCRKRKLERIARREEKVKTLKAQNSELASTANILREQVAQLKQKVMNAAAAAAAAAAAAAAAAAACAAAAAAAAAAAAAAAAAAAAAAAAAAAAAAAA CREB3L1 AAAAAAAAAAAAAAAAAACAAAAAAAAAAAAAAAAAAAAAAAAAAAAAAAA False 3 1 1 -1.4706545 -1.4673488 -1.4601109 -1.4635402 -1.466134 -1.4682385 -1.4633193 -1.4645138 -1.4606001 -1.4720688 -1.4656528 0.00399198 0.015648562 NA 4.8572006 -1.1883669 5.389365 -0.98536736 5.5017242 0.8847271 5.402705 -1.005964 4.864051 1.1221521 6.022335 -0.84438604 5.731736 -0.8878639 5.8218484 -0.87423927 6.2184687 0.79567045 6.0081587 -0.99627775 L31R,M51I NA 4.5427866 0.9585014972 FALSE
caggagcggatcaaggcggagaggaagcgcatgaggaaccgcatcgctgcctccaagtgccgaaaaaggaagctggagagaatcgcccggcgggaggaaaaagtgaaaaccttgaaagctcagaactcggagctggcgtccacggccaacattctcagggaacaggtggcacagcttaaacagaaagtcatgaactaaacga 6  False 0 0 28 3 16 0 0 0 1 0 1 0 7.83333333333333 NA NA -1.64069000911625 NA -1.55625660894414 NA NA NA 0.51328638566437 NA 0.619345150748559 NA -1.60631086698224 0.395205627341172 NA NA NA NA -0.002824650301196 0.0574922365935636 NA NA 0.00889731622657475 0.0679907864249439 NA NA 0.000833624617064765 0.043834098646718 QERIKAERKRMRNRIAASKCRKRKLERIARREEKVKTLKAQNSELASTANILREQVAQLKQKVMNAAAAAAAAAAAAAAAAAAACAAAAAAAAAAAAAAAAAAAAAAAAAAAAAAA CREB3L2 AAAAAAAAAAAAAAAAAAACAAAAAAAAAAAAAAAAAAAAAAAAAAAAAAA False 3 1 1 -1.4747299 -1.4747692 -1.4713233 -1.4702972 -1.4720963 -1.4768412 -1.4722426 -1.473832 -1.4721558 -1.4763254 -1.4734613 0.002178676 0.00854041 NA 5.06394 -1.4103714 5.216919 -1.4012223 6.0192447 1.1158556 5.1716413 -1.4830081 4.8473845 -1.4633096 5.834861 -1.1427094 5.1684437 -1.3318439 5.521482 -1.2990365 4.6861596 -1.6381353 5.1044836 -1.851001 L31R,M51I NA 4.2244825 1.413649329 FALSE
caggagcggatcaaggcggagaggaagcgcatgaggaaccgcatcgctgcctccaagtgccgaaaaaggaagctggagagaatcgcccggcgggaggaaaaagtgaaaaccttgaaagctcagaactcggagctggcgtccacggccaacattctcagggaacaggtggcacagcttaaacagaaagtcatgaactaagtta 6  False 0 3 40 11 0 3 0 0 2 0 0 0 9.5 NA NA -1.54557558213284 NA NA NA NA NA 0.37005768098756 NA NA NA -1.54557558213284 0.37005768098756 NA NA NA NA 0.00782893664815057 0.0414494604626314 NA NA NA NA NA NA 0.00757005821831652 0.0410448226724795 QERIKAERKRMRNRIAASKCRKRKLERIARREEKVKTLKAQNSELASTANILREQVAQLKQKVMNAAAAAAAAAAAAAAAAAAAACAAAAAAAAAAAAAAAAAAAAAAAAAAAAAA CREB3L3 AAAAAAAAAAAAAAAAAAAACAAAAAAAAAAAAAAAAAAAAAAAAAAAAAA False 3 1 1 -1.4716587 -1.473327 -1.4701774 -1.4671564 -1.4719614 -1.4722717 -1.4720154 -1.4684893 -1.4701276 -1.4715598 -1.4708744 0.0018883205 0.0074022165 NA 5.9347243 -1.0068929 5.6563263 -1.1500343 5.5496964 1.1319951 5.8773327 -1.0355874 4.5769076 1.5303228 6.3203106 -0.8785528 5.1362267 -1.3169011 6.48272 -0.85752815 5.086049 1.2631042 6.9397397 -0.8467062 L31R,M51I NA 4.7170305 1.1017625135 FALSE
caggagcggatcaaggcggagaggaagcgcatgaggaaccgcatcgctgcctccaagtgccgaaaaaggaagctggagagaatcgcccggcgggaggaaaaagtgaaaaccttgaaagctcagaactcggagctggcgtccacggccaacattctcagggaacaggtggcacagcttaaacagaaagtcatgaactaactta 6  False 0 12 5 6 9 4 0 1 0 0 3 0 6 NA -1.50527007277153 NA NA -1.06829911182321 NA NA 0.602559110169036 NA NA 0.510996183747616 NA -1.25109562029226 0.389724148379074 NA NA 0.00861100314766536 0.0687299485799635 NA NA NA NA 0.0624645621008686 0.0560963985124516 NA NA 0.0402322037035542 0.0432261222594105 QERIKAERKRMRNRIAASKCRKRKLERIARREEKVKTLKAQNSELASTANILREQVAQLKQKVMNAAAAAAAAAAAAAAAAAAAAACAAAAAAAAAAAAAAAAAAAAAAAAAAAAA CREB3L4 AAAAAAAAAAAAAAAAAAAAACAAAAAAAAAAAAAAAAAAAAAAAAAAAAA False 3 1 1 -1.4670361 -1.4702994 -1.4687076 -1.4668565 -1.4690939 -1.4749538 -1.4691899 -1.4738219 -1.4660671 -1.4720335 -1.469806 0.0029865743 0.011707371 NA 5.9692864 -0.88155377 5.7787647 -0.9921008 5.364375 -1.1014967 5.635187 -1.0670782 5.2186046 -1.1439098 6.2155504 -0.9741724 5.3458996 -1.101111 4.9207726 -1.4560816 5.9366474 -0.93224 6.3503504 -0.9413313 L31R,M51I NA 4.6345716 1.0591075815 FALSE
caggagcggatcaaggcggagaggaagcgcatgaggaaccgcatcgctgcctccaagtgccgaaaaaggaagctggagagaatcgcccggcgggaggaaaaagtgaaaaccttgaaagctcagaactcggagctggcgtccacggccaacattctcagggaacaggtggcacagcttaaacagaaagtcatgaactaacgta 5  False 36 63 20 63 100 35 125 1 3 1 3 1 52.8333333333333 -0.521258174806743 -1.95957549881746 -1.23501837431415 -1.8390260660333 -1.77020571506859 -1.86014169724906 0.169443726455979 0.542234188406237 0.334700120012567 0.516682743626239 0.33621312394622 0.602991777025846 -1.01614886262889 0.126491034911292 0.121664008319604 0.0186151926418884 -0.043208624246195 0.0618490821207635 0.0426138617239226 0.0374891269768435 -0.031556937071119 0.0604975594416244 -0.0145896973759918 0.0369089750292904 -0.0235513838167754 0.0631188019834963 0.0662912439592029 0.0140297104055163 QERIKAERKRMRNRIAASKCRKRKLERIARREEKVKTLKAQNSELASTANILREQVAQLKQKVMNAAAAAAAAAAAAAAAAAAAAAACAAAAAAAAAAAAAAAAAAAAAAAAAAAA CREB5 AAAAAAAAAAAAAAAAAAAAAACAAAAAAAAAAAAAAAAAAAAAAAAAAAA False 3 1 1 -1.2175673 -1.225671 -1.1995097 -1.1836509 -1.2021672 -1.239437 -1.232055 -1.2148004 -1.2153368 -1.280617 -1.2210813 0.026524266 0.103975125 NA 1.7876322 -0.98478824 1.8707736 -0.95613354 1.7566407 -0.9569807 1.7978859 0.90230715 1.6858301 1.0044166 1.9549108 -0.9460633 1.8075411 1.0117706 1.8508255 0.93872803 1.807298 0.9737135 2.3037295 -0.8997804 L31R,M51I NA 0.82333374 0.957468196115 FALSE
caggagcggatcaaggcggagaggaagcgcatgaggaaccgcatcgctgcctccaagtgccgaaaaaggaagctggagagaatcgcccggcgggaggaaaaagtgaaaaccttgaaagctcagaactcggagctggcgtccacggccaacattctcagggaacaggtggcacagcttaaacagaaagtcatgaactaattca 5  False 1 28 1 31 12 2 0 1 0 0 2 0 12.5 NA -1.73740461498689 NA NA -1.27034876830542 NA NA 0.56065100747767 NA NA 0.518509422849755 NA -1.48566577114083 0.380668870377136 NA NA -0.0178670549894347 0.0639497673588159 NA NA NA NA 0.0402838523229502 0.0569211906893753 NA NA 0.0142149346655417 0.042221759158913 QERIKAERKRMRNRIAASKCRKRKLERIARREEKVKTLKAQNSELASTANILREQVAQLKQKVMNAAAAAAAAAAAAAAAAAAAAAAACAAAAAAAAAAAAAAAAAAAAAAAAAAA CREBL2 AAAAAAAAAAAAAAAAAAAAAAACAAAAAAAAAAAAAAAAAAAAAAAAAAA False 3 1 1 -1.47521 -1.4749182 -1.4730744 -1.4695385 -1.4717664 -1.4755001 -1.4735941 -1.4721409 -1.4729389 -1.4760842 -1.4734766 0.0020182468 0.0079115275 NA 5.2232494 -1.4483044 5.396039 -1.3800317 5.0714855 -1.6737366 6.1167603 -1.1460648 5.562365 1.238321 6.4103346 -0.9667789 4.830531 -1.716472 5.878978 -1.0806121 4.321678 2.5395837 5.7883534 -1.4578056 L31R,M51I NA 4.4210043 1.4647710606 FALSE
caggagcggatcaaggcggagaggaagcgcatgaggaaccgcatcgctgcctccaagtgccgaaaaaggaagctggagagaatcgcccggcgggaggaaaaagtgaaaaccttgaaagctcagaactcggagctggcgtccacggccaacattctcagggaacaggtggcacagcttaaacagaaagtcatgaactaaagta 5  False 10 0 16 13 0 2 0 0 0 1 0 0 6.83333333333333 NA NA NA -1.40771153161802 NA NA NA NA NA 0.580889371215008 NA NA -1.40771153161802 0.580889371215008 NA NA NA NA NA NA 0.0189449947346411 0.0680154111930422 NA NA NA NA 0.0228612028074246 0.0644291483701149 QERIKAERKRMRNRIAASKCRKRKLERIARREEKVKTLKAQNSELASTANILREQVAQLKQKVMNAAAAAAAAAAAAAAAAAAAAAAAACAAAAAAAAAAAAAAAAAAAAAAAAAA CREBRF AAAAAAAAAAAAAAAAAAAAAAAACAAAAAAAAAAAAAAAAAAAAAAAAAA False 3 1 1 -1.4706817 -1.4701376 -1.472516 -1.4703827 -1.4730219 -1.478324 -1.4721385 -1.4718518 -1.4711916 -1.4762158 -1.4726461 0.0026545331 0.0104057705 NA 5.821856 -0.9923183 5.9877367 -0.9527363 4.9423175 1.5276351 4.9587812 -1.5690782 4.3151517 1.8795495 4.9517317 -1.5659552 5.1058254 -1.3370934 5.8603654 -1.0684423 5.374528 1.2827213 5.2680583 -1.6826745 L31R,M51I NA 4.2196627 1.38582041304 FALSE
caggagcggatcaaggcggagaggaagcgcatgaggaaccgcatcgctgcctccaagtgccgaaaaaggaagctggagagaatcgcccggcgggaggaaaaagtgaaaaccttgaaagctcagaactcggagctggcgtccacggccaacattctcagggaacaggtggcacagcttaaacagaaagtcatgaactaagtaa 5  False 0 15 0 0 0 18 0 2 0 0 0 1 5.5 NA -1.3765029857584 NA NA NA -1.66161960954341 NA 0.455863679128961 NA NA NA 0.631573608377905 -1.47416388846964 0.36963498650726 NA NA 0.0232986165615946 0.0519973670586726 NA NA NA NA NA NA -0.00277087432948639 0.0661106354083805 0.0154906620964084 0.0409979396569932 QERIKAERKRMRNRIAASKCRKRKLERIARREEKVKTLKAQNSELASTANILREQVAQLKQKVMNAAAAAAAAAAAAAAAAAAAAAAAAACAAAAAAAAAAAAAAAAAAAAAAAAA CREBZF AAAAAAAAAAAAAAAAAAAAAAAAACAAAAAAAAAAAAAAAAAAAAAAAAA False 3 1 1 -1.4749262 -1.475024 -1.4730558 -1.4690535 -1.471882 -1.4759436 -1.4700965 -1.4745513 -1.4693952 -1.474228 -1.4728155 0.0025451337 0.009976924 NA 5.5357156 -1.3176403 5.289858 -1.4284581 4.6993904 1.7955427 5.596568 -1.2044998 5.406557 1.2864325 6.0638027 -1.0438776 6.2310734 -0.9780389 5.212746 -1.5246779 6.149185 1.0073605 7.4102607 -0.89915645 L31R,M51I NA 4.720543 1.24856848236 FALSE
caggagcggatcaaggcggagaggaagcgcatgaggaaccgcatcgctgcctccaagtgccgaaaaaggaagctggagagaatcgcccggcgggaggaaaaagtgaaaaccttgaaagctcagaactcggagctggcgtccacggccaacattctcagggaacaggtggcacagcttaaacagaaagtcatgaactaatcga 5  False 4 21 45 0 11 10 0 0 3 0 1 1 15.1666666666667 NA NA -1.46425322475376 NA -1.44703495318467 -1.48614172377309 NA NA 0.308623688322374 NA 0.652068785933855 0.676020392029483 -1.4647453199853 0.257864912640838 NA NA NA NA 0.0169376999844955 0.0345683552164393 NA NA 0.0208875066086999 0.0715831382634012 0.0155974589487048 0.0707631494939699 0.0165353194380324 0.0286009996726792 QERIKAERKRMRNRIAASKCRKRKLERIARREEKVKTLKAQNSELASTANILREQVAQLKQKVMNAAAAAAAAAAAAAAAAAAAAAAAAAAACAAAAAAAAAAAAAAAAAAAAAAA DBP AAAAAAAAAAAAAAAAAAAAAAAAAAACAAAAAAAAAAAAAAAAAAAAAAA False 3 1 1 -1.4674762 -1.4690019 -1.4694791 -1.4660302 -1.4654542 -1.4719588 -1.4672811 -1.4685802 -1.4692305 -1.4722139 -1.4686706 0.0022391852 0.008777606 NA 6.569764 -0.80857515 6.616393 -0.8350836 6.1607385 -0.98811436 6.4653683 -0.9025351 6.237898 0.8608805 7.073621 -0.7786104 6.4133415 -0.86585385 6.672218 -0.8352382 5.773177 1.0651499 6.663354 -0.9033687 L31R,M51I NA 5.4256144 0.8843409684 FALSE
caggagcggatcaaggcggagaggaagcgcatgaggaaccgcatcgctgcctccaagtgccgaaaaaggaagctggagagaatcgcccggcgggaggaaaaagtgaaaaccttgaaagctcagaactcggagctggcgtccacggccaacattctcagggaacaggtggcacagcttaaacagaaagtcatgaactaaaata 6  False 2 4 10 0 0 1 0 0 1 0 0 0 2.83333333333333 NA NA -1.34963579953395 NA NA NA NA NA 0.549805802509372 NA NA NA -1.34963579953395 0.549805802509372 NA NA NA NA 0.0297757808542091 0.06158270735638 NA NA NA NA NA NA 0.0293026530121697 0.0609815248478954 QERIKAERKRMRNRIAASKCRKRKLERIARREEKVKTLKAQNSELASTANILREQVAQLKQKVMNAAAAAAAAAAAAAAAAAAAAAAAAAAAACAAAAAAAAAAAAAAAAAAAAAA DDIT3 AAAAAAAAAAAAAAAAAAAAAAAAAAAACAAAAAAAAAAAAAAAAAAAAAA False 3 1 1 -0.9309085 -0.9596039 -0.9530679 -0.89911044 -0.9350607 -0.94977707 -0.9522997 -0.9593846 -0.9313283 -1.0391743 -0.9509715 0.035999577 0.14111835 NA 0.7778036 1.0321794 0.84903795 1.0232692 0.7941227 -1.0780103 0.72729254 0.9854592 0.7379915 1.0953186 0.874253 0.96784955 0.7943233 -1.0765232 0.8392539 1.0298731 0.7776107 1.0369854 1.1690589 0.9418044 L31R,M51I NA -0.20489812 1.026727244 FALSE
caggagcggatcaaggcggagaggaagcgcatgaggaaccgcatcgctgcctccaagtgccgaaaaaggaagctggagagaatcgcccggcgggaggaaaaagtgaaaaccttgaaagctcagaactcggagctggcgtccacggccaacattctcagggaacaggtggcacagcttaaacagaaagtcatgaactaatgaa 3  False 17 9 5 51 20 11 37 5 0 2 7 3 18.8333333333333 -0.655876865524522 -0.985515332664142 NA -1.59184018755709 -1.05407697230274 -1.18661581860197 0.250274886423538 0.412780030763713 NA 0.384231358992228 0.341009297009234 0.478908961616065 -0.992990492171989 0.155105255253232 0.106874715653987 0.0274953538950364 0.0678960026753491 0.047083099085942 NA NA -0.00261433629584992 0.0449890377929549 0.0640258473542904 0.037435491751009 0.0469506498506981 0.0501303020506539 0.0688598467949839 0.0172034469881807 QERIKAERKRMRNRIAASKCRKRKLERIARREEKVKTLKAQNSELASTANILREQVAQLKQKVMNAAAAAAAAAAAAAAAAAAAAAAAAAAAAAAAAAAAAAAAAAAAAAAAAAAA FOS AAAAAAAAAAAAAAAAAAAAAAAAAAAAAAAAAAAAAAAAAAAAAAAAAAA False 2 1 1 -0.9840951 -1.0168964 -0.97214216 -0.95330316 -0.963599 -1.0120777 -1.0336125 -1.0070946 -1.0089728 -1.1162188 -1.0068012 0.04627322 0.18139103 7 0.9621474 -0.9855633 1.0526721 -0.9802675 0.9257006 0.9818175 0.93036056 -0.9259659 0.88333005 1.0031701 1.1019981 -0.9261728 1.0434101 -1.0434102 1.0248927 -0.97534174 1.0167263 1.0063037 1.4484916 -0.9332268 L31R,M51I NA 0 0.976123954 FALSE
caggagcggatcaaggcggagaggaagcgcatgaggaaccgcatcgctgcctccaagtgccgaaaaaggaagctggagagaatcgcccggcgggaggaaaaagtgaaaaccttgaaagctcagaactcggagctggcgtccacggccaacattctcagggaacaggtggcacagcttaaacagaaagtcatgaactaataga 5  False 0 51 22 0 16 5 0 6 0 0 0 1 15.6666666666667 NA -1.41079398335231 NA NA NA -1.27920949982995 NA 0.259810049555689 NA NA NA 0.766661498074717 -1.39723910739123 0.246064570908636 NA NA 0.0193872683442818 0.0296348209580815 NA NA NA NA NA NA 0.0372583083412031 0.08025110313117 0.0240227482027052 0.0272921687558871 QERIKAERKRMRNRIAASKCRKRKLERIARREEKVKTLKAQNSELASTANILREQVAQLKQKVMNAAAAAAAAAAAAAAAAAAAAAAAAAAAAAACAAAAAAAAAAAAAAAAAAAA FOSL1 AAAAAAAAAAAAAAAAAAAAAAAAAAAAAACAAAAAAAAAAAAAAAAAAAA False 3 1 1 -1.2609253 -1.2664559 -1.259099 -1.233456 -1.2461183 -1.2713051 -1.279684 -1.2689173 -1.2618537 -1.3114368 -1.2659252 0.02063847 0.0809028 NA 2.0711162 -0.9523479 2.1709013 -0.91827285 2.0553975 0.95654726 2.123633 -0.8693351 1.9616096 0.9682404 2.2201746 -0.9066266 2.0760672 -1.0014759 2.1376681 -0.93856907 2.1046858 0.9452793 2.598774 -0.87105757 L31R,M51I NA 1.1130297 0.9327751907 FALSE
caggagcggatcaaggcggagaggaagcgcatgaggaaccgcatcgctgcctccaagtgccgaaaaaggaagctggagagaatcgcccggcgggaggaaaaagtgaaaaccttgaaagctcagaactcggagctggcgtccacggccaacattctcagggaacaggtggcacagcttaaacagaaagtcatgaactaagaga 6  False 17 23 1 4 0 1 8 8 1 20 0 1 7.66666666666667 -1.09725913081079 -1.11380636324122 -0.69873793081258 -0.266860819635527 NA -0.79872775531884 0.311895221116548 0.283585195092632 0.919682290346577 0.54982335255637 NA 1.27824102193363 -0.982399616898884 0.189604163039907 0.0583841868579763 0.034265001995676 0.0532626898832492 0.0323466952002232 0.102681619216431 0.103011872717173 0.152525387371302 0.0643779405524993 NA NA 0.0875532431047687 0.133801230836939 0.0700345301480517 0.021029881690791 QERIKAERKRMRNRIAASKCRKRKLERIARREEKVKTLKAQNSELASTANILREQVAQLKQKVMNAAAAAAAAAAAAAAAAAAAAAAAAAAAAAAACAAAAAAAAAAAAAAAAAAA FOSL2 AAAAAAAAAAAAAAAAAAAAAAAAAAAAAAACAAAAAAAAAAAAAAAAAAA False 3 1 1 -0.70549273 -0.7365073 -0.7013209 -0.6725471 -0.69319314 -0.7250406 -0.7658701 -0.7381593 -0.7295833 -0.82549024 -0.7293204 0.04296355 0.16841711 NA 0.28743786 0.87647843 0.34567475 0.89594245 0.263703 -0.87749445 0.20493829 0.82012665 0.23132169 0.9252207 0.3501845 0.8314263 0.40439624 0.9514792 0.3434626 0.8970004 0.3450808 -0.89219344 0.6514835 0.8071201 L31R,M51I NA -0.69620466 0.877448208 FALSE
caggagcggatcaaggcggagaggaagcgcatgaggaaccgcatcgctgcctccaagtgccgaaaaaggaagctggagagaatcgcccggcgggaggaaaaagtgaaaaccttgaaagctcagaactcggagctggcgtccacggccaacattctcagggaacaggtggcacagcttaaacagaaagtcatgaactaattga 5  False 9 3 16 36 7 0 1 0 0 3 1 0 11.8333333333333 -1.51327237641139 NA NA -1.3858360384895 -1.31528308064069 NA 0.672657478582426 NA NA 0.340369845719068 0.708005606292726 NA -1.39681227455736 0.279108049206215 0.0126807142632308 0.0738985668440894 NA NA NA NA 0.0215063613801943 0.0398533630695851 0.0353510305684779 0.0777237989300971 NA NA 0.02407009022228 0.0309571749883929 QERIKAERKRMRNRIAASKCRKRKLERIARREEKVKTLKAQNSELASTANILREQVAQLKQKVMNAAAAAAAAAAAAAAAAAAAAAAAAAAAAAAAACAAAAAAAAAAAAAAAAAA HLF AAAAAAAAAAAAAAAAAAAAAAAAAAAAAAAACAAAAAAAAAAAAAAAAAA False 3 1 1 -1.468988 -1.4671234 -1.4650795 -1.461853 -1.4588599 -1.4682103 -1.4665766 -1.4570665 -1.4655192 -1.4708607 -1.4650137 0.004451844 0.017451229 NA 5.23154 -1.052305 5.6606474 -0.93354434 5.738114 0.93011624 5.7386093 -0.91185147 5.659632 -0.8428558 5.927737 -0.8574208 5.385543 -1.0125914 6.6345773 -0.6865939 5.4694414 0.9978466 6.177529 -0.92953765 L31R,M51I NA 4.723365 0.91546634026 FALSE
caggagcggatcaaggcggagaggaagcgcatgaggaaccgcatcgctgcctccaagtgccgaaaaaggaagctggagagaatcgcccggcgggaggaaaaagtgaaaaccttgaaagctcagaactcggagctggcgtccacggccaacattctcagggaacaggtggcacagcttaaacagaaagtcatgaactaaataa 5  False 0 8 36 4 1 2 28 106 302 82 85 2 8.5 NA -0.116540310161027 -0.0975006780627332 0.11875876701955 0.546957253891459 -0.79872775531884 NA 0.363223784729491 0.139160464730752 0.541255430708898 1.2122238031896 0.904570201468945 -0.0947818994013661 0.12448209196756 NA NA 0.167014259467047 0.0414305445327586 0.170025065973191 0.0155871002742749 0.197676970530031 0.0633747362309832 0.239784995545939 0.133076120160595 0.0875532431047687 0.0946868425110254 0.168484349425986 0.0138068891775807 QERIKAERKRMRNRIAASKCRKRKLERIARREEKVKTLKAQNSELASTANILREQVAQLKQKVMNAAAAAAAAAAAAAAAAAAAAAAAAAAAAAAAAACAAAAAAAAAAAAAAAAA JDP2 AAAAAAAAAAAAAAAAAAAAAAAAAAAAAAAAACAAAAAAAAAAAAAAAAA False 3 1 1 0.08492029 0.06894767 0.09704411 0.09907758 0.086057305 0.05592549 0.055917382 0.07384586 0.06309068 -0.025730133 0.065909624 0.035768293 0.14021172 NA -1.9405622 1.056268 -1.9845734 1.0241175 -1.8336978 1.1973797 -1.8902466 1.1665679 -1.6365521 1.2949703 -1.842499 1.0351794 -1.7049811 1.140936 -1.7291862 1.210674 -1.5947943 1.2221905 -1.4426782 1.0887735 L31R,M51I NA -2.79895 1.143705674 FALSE
caggagcggatcaaggcggagaggaagcgcatgaggaaccgcatcgctgcctccaagtgccgaaaaaggaagctggagagaatcgcccggcgggaggaaaaagtgaaaaccttgaaagctcagaactcggagctggcgtccacggccaacattctcagggaacaggtggcacagcttaaacagaaagtcatgaactaataaa 4  False 33 9 18 18 33 13 1 3 8 1 1 2 20.6666666666667 -1.88773487394388 -1.12546643825363 -0.927972781252192 -1.49664874640599 -1.76727608199256 -1.35753575181817 0.617796990309911 0.455238132224403 0.255653288738049 0.559256175808786 0.580030825454813 0.514786641505034 -1.21557847775493 0.17490474177826 -0.0284579674367428 0.0678715596542644 0.0519327019326619 0.0519260150438095 0.0770054574770035 0.0286352410127265 0.00853147792073297 0.0654824148018428 -0.0142680866286798 0.0636749184614067 0.029059425076594 0.0538858361372192 0.0441715755695488 0.0193995003473684 QERIKAERKRMRNRIAASKCRKRKLERIARREEKVKTLKAQNSELASTANILREQVAQLKQKVMNAAAAAAAAAAAAAAAAAAAAAAAAAAAAAAAAAACAAAAAAAAAAAAAAAA JUN AAAAAAAAAAAAAAAAAAAAAAAAAAAAAAAAAACAAAAAAAAAAAAAAAA False 3 1 1 -1.2136729 -1.1946857 -1.1903923 -1.1930995 -1.2056684 -1.2112205 -1.2414821 -1.1856912 -1.2088733 -1.2798692 -1.2124655 0.028562969 0.11196684 NA 1.6932423 1.0293243 1.7379637 0.9500027 1.6723135 0.9819408 1.736701 0.9570651 1.6039482 1.065266 1.8319209 -0.9386105 1.7454457 -1.0741053 1.724549 -0.93448806 1.734597 0.9977446 2.2042007 -0.93846214 L31R,M51I NA 0.7295153 0.986700946827 FALSE
caggagcggatcaaggcggagaggaagcgcatgaggaaccgcatcgctgcctccaagtgccgaaaaaggaagctggagagaatcgcccggcgggaggaaaaagtgaaaaccttgaaagctcagaactcggagctggcgtccacggccaacattctcagggaacaggtggcacagcttaaacagaaagtcatgaactaaatga 6  False 1 4 45 0 4 0 0 1 2 0 0 0 9 NA -1.20428281359729 -1.57887064997357 NA NA NA NA 0.73054447706119 0.367784078398751 NA NA NA -1.50312823728662 0.328503040723311 NA NA 0.0429426371685437 0.0833283963289617 0.00409961911478188 0.0411947985397629 NA NA NA NA NA NA 0.0122780911322166 0.0364358037857127 QERIKAERKRMRNRIAASKCRKRKLERIARREEKVKTLKAQNSELASTANILREQVAQLKQKVMNAAAAAAAAAAAAAAAAAAAAAAAAAAAAAAAAAAAACAAAAAAAAAAAAAA JUND AAAAAAAAAAAAAAAAAAAAAAAAAAAAAAAAAAAACAAAAAAAAAAAAAA False 3 1 1 -1.4074874 -1.4098848 -1.4033407 -1.402741 -1.4035875 -1.4122515 -1.4052992 -1.4062624 -1.403602 -1.4263953 -1.4080851 0.007139078 0.027985185 NA 2.7470453 1.166961 2.8953536 -1.1179429 2.7603593 -1.1497931 2.8713896 1.1139513 2.6468344 1.2002418 2.9692242 -1.0891576 2.755818 1.1598262 2.8627987 -1.1137667 2.8060207 1.1369699 3.3719146 -1.0457929 L31R,M51I NA 1.829703 1.129440319 FALSE
caggagcggatcaaggcggagaggaagcgcatgaggaaccgcatcgctgcctccaagtgccgaaaaaggaagctggagagaatcgcccggcgggaggaaaaagtgaaaaccttgaaagctcagaactcggagctggcgtccacggccaacattctcagggaacaggtggcacagcttaaacagaaagtcatgaactaaggaa 4  False 12 1 0 3 9 16 2 0 0 1 0 0 6.83333333333333 -1.3964144794798 NA NA -1.00696488767256 NA NA 0.501341401830889 NA NA 0.795872074214303 NA NA -1.28577882872488 0.424194650339324 0.0255187951329444 0.0550776766401024 NA NA NA NA 0.065867780936031 0.0931873934472612 NA NA NA NA 0.0363853273570597 0.047049406339379 QERIKAERKRMRNRIAASKCRKRKLERIARREEKVKTLKAQNSELASTANILREQVAQLKQKVMNAAAAAAAAAAAAAAAAAAAAAAAAAAAAAAAAAAAAACAAAAAAAAAAAAA MAF AAAAAAAAAAAAAAAAAAAAAAAAAAAAAAAAAAAAACAAAAAAAAAAAAA False 3 1 1 -1.4524866 -1.445318 -1.4561038 -1.4527332 -1.458984 -1.4671072 -1.4607323 -1.4592161 -1.4553945 -1.4654046 -1.4573481 0.0064358898 0.025228688 NA 5.6918054 -0.7551122 6.4746275 -0.62189204 5.7847314 0.7955859 5.7174845 -0.79437155 4.9323587 0.96886873 5.543251 -0.8993408 5.182151 -0.9399967 5.7240133 -0.8181215 5.259882 0.8733263 5.9812584 -0.8458315 L31R,M51I NA 4.5901833 0.8312447145 FALSE
caggagcggatcaaggcggagaggaagcgcatgaggaaccgcatcgctgcctccaagtgccgaaaaaggaagctggagagaatcgcccggcgggaggaaaaagtgaaaaccttgaaagctcagaactcggagctggcgtccacggccaacattctcagggaacaggtggcacagcttaaacagaaagtcatgaactaaggga 5  False 17 4 18 7 21 3 2 0 3 9 3 0 11.6666666666667 -1.49679891938707 NA -1.20523492123017 -0.638032932733469 -1.31528308064069 NA 0.479448083191305 NA 0.339675268756751 0.440158810710726 0.410039739505301 NA -1.16359072008317 0.203587919886141 0.0144904984458591 0.0526724631065581 NA NA 0.0459498499346001 0.0380463839715299 0.1090654358784 0.0515374940293914 0.0353510305684779 0.0450135507168326 NA NA 0.0499377801490164 0.0225808853573466 QERIKAERKRMRNRIAASKCRKRKLERIARREEKVKTLKAQNSELASTANILREQVAQLKQKVMNAAAAAAAAAAAAAAAAAAAAAAAAAAAAAAAAAAAAAACAAAAAAAAAAAA MAFA AAAAAAAAAAAAAAAAAAAAAAAAAAAAAAAAAAAAAACAAAAAAAAAAAA False 3 1 1 -1.4591621 -1.4634781 -1.4642147 -1.4644066 -1.4561745 -1.4605975 -1.4604234 -1.4560695 -1.4623688 -1.4687827 -1.4615678 0.0039266595 0.015392506 NA 5.9615746 -0.77725476 5.919078 -0.8339526 5.436495 0.96350724 5.4790545 -1.0142202 6.0908794 0.7553548 6.9275227 -0.6564199 5.6677866 -0.8553705 6.7023215 -0.6715672 5.798253 0.88012344 6.517356 -0.8324824 L31R,M51I NA 5.0110598 0.8240253213 FALSE
caggagcggatcaaggcggagaggaagcgcatgaggaaccgcatcgctgcctccaagtgccgaaaaaggaagctggagagaatcgcccggcgggaggaaaaagtgaaaaccttgaaagctcagaactcggagctggcgtccacggccaacattctcagggaacaggtggcacagcttaaacagaaagtcatgaactaacgaa 4  False 11 7 0 25 9 0 0 0 0 2 2 0 8.66666666666667 NA NA NA -1.39699259836329 -1.18649058414889 NA NA NA NA 0.413730400538234 0.556356671129296 NA -1.32203564077477 0.331994697535008 NA NA NA NA NA NA 0.0202000575555461 0.0484430335793739 0.0494896786414072 0.0610760051275541 NA NA 0.032363915296957 0.0368230797214177 QERIKAERKRMRNRIAASKCRKRKLERIARREEKVKTLKAQNSELASTANILREQVAQLKQKVMNAAAAAAAAAAAAAAAAAAAAAAAAAAAAAAAAAAAAAAACAAAAAAAAAAA MAFB AAAAAAAAAAAAAAAAAAAAAAAAAAAAAAAAAAAAAAACAAAAAAAAAAA False 3 1 1 -1.4616377 -1.4653198 -1.4672959 -1.4573858 -1.463008 -1.4635391 -1.4663085 -1.4719212 -1.4608067 -1.4661076 -1.464333 0.0040101768 0.015719892 NA 6.6032248 -0.7258363 6.2871456 -0.81074095 5.317322 1.0619419 6.3131704 -0.7660837 5.9478645 0.85821474 7.366048 -0.6411042 5.6089334 -0.9659357 5.0102773 -1.2539537 6.2784615 0.7907691 7.500724 -0.6832974 L31R,M51I NA 5.1843443 0.855787781 FALSE
caggagcggatcaaggcggagaggaagcgcatgaggaaccgcatcgctgcctccaagtgccgaaaaaggaagctggagagaatcgcccggcgggaggaaaaagtgaaaaccttgaaagctcagaactcggagctggcgtccacggccaacattctcagggaacaggtggcacagcttaaacagaaagtcatgaactaaggta 5  False 4 9 16 25 5 20 0 1 0 0 0 3 13.1666666666667 NA -1.42645369742786 NA NA NA -1.36509413257552 NA 0.625710614581947 NA NA NA 0.419354857199054 -1.38411268774074 0.348354277132059 NA NA 0.0176010679117835 0.0713706881870732 NA NA NA NA NA NA 0.0282682435770849 0.0438964131864602 0.0254786606038241 0.0386375969657709 QERIKAERKRMRNRIAASKCRKRKLERIARREEKVKTLKAQNSELASTANILREQVAQLKQKVMNAAAAAAAAAAAAAAAAAAAAAAAAAAAAAAAAAAAAAAAACAAAAAAAAAA MAFF AAAAAAAAAAAAAAAAAAAAAAAAAAAAAAAAAAAAAAAACAAAAAAAAAA False 3 1 1 -1.4649203 -1.4636233 -1.4656069 -1.4643224 -1.4618125 -1.4696332 -1.45821 -1.4663353 -1.4651353 -1.4735855 -1.4653184 0.004149403 0.01626566 NA 6.3633432 -0.7938768 6.8109226 -0.7264851 5.813756 0.92928314 5.809496 -0.95437634 6.0477157 0.82616395 6.325698 -0.82578766 6.8615046 -0.6844116 5.806016 -0.9091051 5.7051325 0.947779 5.864304 -1.0930471 L31R,M51I NA 5.101816 0.8690315817 FALSE
caggagcggatcaaggcggagaggaagcgcatgaggaaccgcatcgctgcctccaagtgccgaaaaaggaagctggagagaatcgcccggcgggaggaaaaagtgaaaaccttgaaagctcagaactcggagctggcgtccacggccaacattctcagggaacaggtggcacagcttaaacagaaagtcatgaactaagtga 6  False 6 0 26 6 20 9 0 0 1 0 0 1 11.1666666666667 NA NA -1.61974106730433 NA NA -1.45468738560027 NA NA 0.514900027120897 NA NA 0.686682719565411 -1.56033828464355 0.411952274575984 NA NA NA NA -0.000478198977581362 0.057672977519072 NA NA NA NA 0.0188899750630119 0.0718792399052568 0.00593265805653187 0.0456915473673528 QERIKAERKRMRNRIAASKCRKRKLERIARREEKVKTLKAQNSELASTANILREQVAQLKQKVMNAAAAAAAAAAAAAAAAAAAAAAAAAAAAAAAAAAAAAAAAACAAAAAAAAA MAFG AAAAAAAAAAAAAAAAAAAAAAAAAAAAAAAAAAAAAAAAACAAAAAAAAA False 3 1 1 -1.4647589 -1.4587824 -1.4603314 -1.464421 -1.4617099 -1.4687057 -1.4641153 -1.4696914 -1.462753 -1.4713764 -1.4646646 0.0041201124 0.016150841 NA 5.731317 -0.87891126 6.764147 -0.6820803 6.29328 0.77611977 6.002692 -0.926108 6.2082553 0.8033875 6.9257793 -0.74063814 6.31476 -0.8181889 5.350415 -1.0762362 5.730955 0.8969408 6.436581 -0.90717435 L31R,M51I NA 5.1368456 0.850578546098 FALSE
caggagcggatcaaggcggagaggaagcgcatgaggaaccgcatcgctgcctccaagtgccgaaaaaggaagctggagagaatcgcccggcgggaggaaaaagtgaaaaccttgaaagctcagaactcggagctggcgtccacggccaacattctcagggaacaggtggcacagcttaaacagaaagtcatgaactaactga 6  False 1 11 0 0 7 22 0 0 0 0 0 2 6.83333333333333 NA NA NA NA NA -1.51459563374268 NA NA NA NA NA 0.473133234523528 -1.51459563374268 0.473133234523528 NA NA NA NA NA NA NA NA NA NA 0.0126190158298196 0.0495257217088412 0.0110061887282503 0.0524774128715563 QERIKAERKRMRNRIAASKCRKRKLERIARREEKVKTLKAQNSELASTANILREQVAQLKQKVMNAAAAAAAAAAAAAAAAAAAAAAAAAAAAAAAAAAAAAAAAAACAAAAAAAA MAFK AAAAAAAAAAAAAAAAAAAAAAAAAAAAAAAAAAAAAAAAAACAAAAAAAA False 3 1 1 -1.475555 -1.4756324 -1.4719402 -1.4693587 -1.4734466 -1.4789882 -1.4740247 -1.4751357 -1.472627 -1.4750632 -1.4741771 0.0025830104 0.0101254005 NA 5.221225 -1.5398272 5.2927256 -1.6351812 6.3142004 1.1185429 6.654648 1.0371394 4.2946944 2.274884 4.679907 -2.1074128 4.1088295 3.0035887 4.739391 2.3112907 5.428052 1.5739137 7.0235257 1.0153385 L31R,M51I NA 4.336747 1.761711945 FALSE
caggagcggatcaaggcggagaggaagcgcatgaggaaccgcatcgctgcctccaagtgccgaaaaaggaagctggagagaatcgcccggcgggaggaaaaagtgaaaaccttgaaagctcagaactcggagctggcgtccacggccaacattctcagggaacaggtggcacagcttaaacagaaagtcatgaactaagcta 6  False 3 21 0 0 3 19 0 5 0 0 0 1 7.66666666666667 NA -1.2176498748795 NA NA NA -1.67776084282499 NA 0.324638437416141 NA NA NA 0.628539296541466 -1.31454462377481 0.28843719466368 NA NA 0.041417944538249 0.0370293681302599 NA NA NA NA NA NA -0.00446047499418253 0.0657930156078171 0.0331947789168639 0.0319919140052012 QERIKAERKRMRNRIAASKCRKRKLERIARREEKVKTLKAQNSELASTANILREQVAQLKQKVMNAAAAAAAAAAAAAAAAAAAAAAAAAAAAAAAAAAAAAAAAAAAACAAAAAA NFE2L1 AAAAAAAAAAAAAAAAAAAAAAAAAAAAAAAAAAAAAAAAAAAACAAAAAA False 3 1 1 -1.4727057 -1.4742131 -1.4712939 -1.4702607 -1.4703227 -1.4775032 -1.4711843 -1.4719893 -1.4680376 -1.4696466 -1.4717157 0.0026481505 0.0103807505 NA 5.857363 -1.0659208 5.657343 -1.2232285 5.81942 1.1517968 5.645047 -1.3508756 5.555083 1.1328844 5.588174 -1.2559414 5.722373 -1.1216257 6.059365 -1.0403564 6.1592474 0.95331275 7.6048007 -0.7291968 L31R,M51I NA 4.927849 1.1025139082 FALSE
caggagcggatcaaggcggagaggaagcgcatgaggaaccgcatcgctgcctccaagtgccgaaaaaggaagctggagagaatcgcccggcgggaggaaaaagtgaaaaccttgaaagctcagaactcggagctggcgtccacggccaacattctcagggaacaggtggcacagcttaaacagaaagtcatgaactaatata 5  False 6 0 1 0 0 0 1 0 0 0 0 0 1.16666666666667 -1.3964144794798 NA NA NA NA NA 0.707912155598754 NA NA NA NA NA -1.3964144794798 0.707912155598754 0.0255187951329444 0.077771667477042 NA NA NA NA NA NA NA NA NA NA 0.0241142115289232 0.0785178375887307 QERIKAERKRMRNRIAASKCRKRKLERIARREEKVKTLKAQNSELASTANILREQVAQLKQKVMNAAAAAAAAAAAAAAAAAAAAAAAAAAAAAAAAAAAAAAAAAAAAACAAAAA NFE2L2 AAAAAAAAAAAAAAAAAAAAAAAAAAAAAAAAAAAAAAAAAAAAACAAAAA False 3 1 1 -1.4605514 -1.4659568 -1.4635241 -1.4632663 -1.4600345 -1.4643618 -1.4644545 -1.4681416 -1.4579825 -1.4649441 -1.4633218 0.0030222 0.011847024 NA 6.5663085 -0.7188084 6.223506 -0.82903224 6.670506 0.77437353 5.939125 -0.9090946 6.2080336 0.7819358 6.7440777 -0.7083632 5.9731436 -0.8708425 6.0058866 -0.91712505 6.502495 0.7311626 7.2808547 -0.68921506 L31R,M51I NA 5.372421 0.7929952919 FALSE
caggagcggatcaaggcggagaggaagcgcatgaggaaccgcatcgctgcctccaagtgccgaaaaaggaagctggagagaatcgcccggcgggaggaaaaagtgaaaaccttgaaagctcagaactcggagctggcgtccacggccaacattctcagggaacaggtggcacagcttaaacagaaagtcatgaactaagata 6  False 0 8 0 7 26 27 0 0 0 0 1 8 11.3333333333333 NA NA NA NA -1.69778021338104 -1.16187052891155 NA NA NA NA 0.590240580718923 0.302459431061485 -1.27332713595697 0.269175898635897 NA NA NA NA NA NA NA NA -0.00663893387843975 0.0647957301586874 0.0495408892196283 0.0316602608270602 0.0377664026539358 0.0298555538632019 QERIKAERKRMRNRIAASKCRKRKLERIARREEKVKTLKAQNSELASTANILREQVAQLKQKVMNAAAAAAAAAAAAAAAAAAAAAAAAAAAAAAAAAAAAAAAAAAAAAACAAAA NFE2L3 AAAAAAAAAAAAAAAAAAAAAAAAAAAAAAAAAAAAAAAAAAAAAACAAAA False 3 1 1 -1.4757205 -1.4728866 -1.4721402 -1.4701058 -1.4727803 -1.4784042 -1.4719547 -1.4726887 -1.4716128 -1.4757094 -1.4734004 0.0024638628 0.009658342 NA 4.8474207 -1.7296681 5.7145033 -1.1109936 5.560819 1.2959714 5.1727343 -1.4418161 5.1324744 1.5064297 5.108265 -1.5399026 5.2338886 -1.2866514 5.5840235 -1.1735227 5.141327 1.3935509 6.1630406 -1.2576071 L31R,M51I NA 4.3268766 1.373611335 FALSE
caggagcggatcaaggcggagaggaagcgcatgaggaaccgcatcgctgcctccaagtgccgaaaaaggaagctggagagaatcgcccggcgggaggaaaaagtgaaaaccttgaaagctcagaactcggagctggcgtccacggccaacattctcagggaacaggtggcacagcttaaacagaaagtcatgaactaattta 5  False 8 10 0 3 19 13 0 7 0 2 3 0 8.83333333333333 NA -0.922197559712464 NA -0.817529312264094 -1.28610914906002 NA NA 0.378441663632689 NA 0.713984486113064 0.4188955364844 NA -1.04980640316934 0.261328489057227 NA NA 0.0751182439554549 0.0431663477375587 NA NA 0.0880484907139494 0.0835993061929488 0.0385537012423013 0.045985726894043 NA NA 0.0625581292204739 0.0289851610808248 QERIKAERKRMRNRIAASKCRKRKLERIARREEKVKTLKAQNSELASTANILREQVAQLKQKVMNAAAAAAAAAAAAAAAAAAAAAAAAAAAAAAAAAAAAAAAAAAAAAAAACAA NRL AAAAAAAAAAAAAAAAAAAAAAAAAAAAAAAAAAAAAAAAAAAAAAAACAA False 3 1 1 -1.4473786 -1.4522488 -1.450379 -1.441228 -1.4455241 -1.4503595 -1.4524306 -1.4481295 -1.449327 -1.4549395 -1.4491947 0.0039008802 0.015291451 NA 4.9293957 -0.83161306 5.0021095 -0.8570775 4.631489 -0.93133974 5.432275 -0.7453526 4.822476 -0.8535969 5.485983 -0.74748534 4.823981 -0.9082538 5.175306 -0.8016447 4.882161 -0.87942934 5.7092624 -0.76843095 L31R,M51I NA 4.050471 0.832422374 FALSE
caggagcggatcaaggcggagaggaagcgcatgaggaaccgcatcgctgcctccaagtgccgaaaaaggaagctggagagaatcgcccggcgggaggaaaaagtgaaaaccttgaaagctcagaactcggagctggcgtccacggccaacattctcagggaacaggtggcacagcttaaacagaaagtcatgaactaatgta 4  False 5 0 0 0 15 34 2 0 0 0 0 4 9 -1.1440982297441 NA NA NA NA -1.43762330740059 0.594603588912929 NA NA NA NA 0.349236001520021 -1.36233714548354 0.301135876389358 0.0532384144646705 0.0653235182244885 NA NA NA NA NA NA NA NA 0.0206761754955103 0.0365566478106472 0.0278938875169865 0.0334003839988891 QERIKAERKRMRNRIAASKCRKRKLERIARREEKVKTLKAQNSELASTANILREQVAQLKQKVMNAAAAAAAAAAAAAAAAAAAAAAAAAAAAAAAAAAAAAAAAAAAAAAAAACA TEF AAAAAAAAAAAAAAAAAAAAAAAAAAAAAAAAAAAAAAAAAAAAAAAAACA False 3 1 1 -1.4701934 -1.4678707 -1.4647447 -1.4604415 -1.4635124 -1.4735656 -1.4680754 -1.4669468 -1.4670229 -1.4702264 -1.46726 0.0037300622 0.014621844 NA 5.4556375 -1.0431294 6.2983494 0.85316026 6.0398016 0.87711656 6.688607 0.7610004 5.887327 0.87542 5.832572 0.98828524 5.8695803 -0.9674684 6.439316 0.8308949 5.520873 1.0295444 7.018831 0.8027884 L31R,M51I NA 5.0661163 0.9028807825 FALSE
caggagcggatcaaggcggagaggaagcgcatgaggaaccgcatcgctgcctccaagtgccgaaaaaggaagctggagagaatcgcccggcgggaggaaaaagtgaaaaccttgaaagctcagaactcggagctggcgtccacggccaacattctcagggaacaggtggcacagcttaaacagaaagtcatgaactaaagga 5  False 8 14 14 0 66 2 0 0 1 0 6 0 17.3333333333333 NA NA -1.44475022651736 NA -1.44703495318467 NA NA NA 0.533883441003375 NA 0.268641106632448 NA -1.44657335057473 0.23997359264229 NA NA NA NA 0.0191221939048625 0.0597992737793407 NA NA 0.0208875066086999 0.0294910198036291 NA NA 0.0185508572862838 0.0266165899591522 QERIKAERKRMRNRIAASKCRKRKLERIARREEKVKTLKAQNSELASTANILREQVAQLKQKVMNAAAAAAAAAAAAAAAAAAAAAAAAAAAAAAAAAAAAAAAAAAAAAAAAAAC XBP1 AAAAAAAAAAAAAAAAAAAAAAAAAAAAAAAAAAAAAAAAAAAAAAAAAAC False 3 1 1 -1.4663887 -1.466735 -1.4643582 -1.4626371 -1.4622625 -1.4679397 -1.4634675 -1.464898 -1.4632468 -1.4716294 -1.4653563 0.00289025 0.01132978 NA 2.7206874 -1.9087291 2.878254 -1.820936 2.7500856 -1.9104407 2.87606 -1.8503463 2.6698992 1.8861272 2.9782438 -1.6982586 2.7489605 -1.856343 2.8789525 -1.7807348 2.7644105 1.8774891 3.349351 -1.7586281 L31R,M51I NA 1.8225176 1.834803289 FALSE
caggagcggatcaaggcggagaggaagcgcatgaggaaccgcatcgctgcctccaagtgccgaaaaaggaagctggagagaatcgcccggagcgaggaaaaagtgaaaaccttgaaagctcagaacggggagctggcgtccacggccaacatgctcagggaacaggtggcacagcttaaacagaaagtcatgaactaacata 9  False 40 52 71 49 18 46 7 5 2 2 3 1 46 -1.38235281088792 -1.46606467596576 -1.70777826184759 -1.5809068190107 -1.27034876830542 -1.94173071497346 0.271956153119659 0.276276762768176 0.361040980324838 0.385431659366664 0.423976003981896 0.59553735474723 -1.50144204218624 0.142266527648419 0.0270636187459461 0.0298772712708521 0.0130829045114364 0.0315130704663459 -0.010339078515937 0.0404395168867394 -0.00133416558821156 0.0451295790518725 0.0402838523229502 0.0465434530345378 -0.0320918005355154 0.0623385024476948 0.0124651148921383 0.0157794438531193 QERIKAERKRMRNRIAASKCRKRKLERIARSEEKVKTLKAQNGELASTANMLREQVAQLKQKVMNCAAAAAAAAAAAAAAAAAAAAAAAAAAAAAAAAAAAAAAAAAAAAAAAAAA ATF1 CAAAAAAAAAAAAAAAAAAAAAAAAAAAAAAAAAAAAAAAAAAAAAAAAAA False 3 1 1 -1.4761229 -1.4759358 -1.4734336 -1.4711106 -1.4735463 -1.47908 -1.4740322 -1.4751661 -1.4729681 -1.4764633 -1.4747859 0.002242341 0.008789977 NA 3.6682506 -4.8720045 4.8775663 -2.91013 3.7971807 5.4176702 3.8070636 -4.8732057 3.630124 -4.474987 3.666992 -5.486509 3.66861 -4.648676 3.7495182 -4.6186824 4.224503 -3.4299583 4.7764854 -3.374235 L31S,S43G NA 3.2070172 4.410605744 FALSE
caggagcggatcaaggcggagaggaagcgcatgaggaaccgcatcgctgcctccaagtgccgaaaaaggaagctggagagaatcgcccggagcgaggaaaaagtgaaaaccttgaaagctcagaacggggagctggcgtccacggccaacatgctcagggaacaggtggcacagcttaaacagaaagtcatgaactaagtca 9  False 78 23 23 70 91 111 12 1 1 13 8 10 66 -1.41948335099647 -1.68351181501807 -1.585083677055 -1.16682593223352 -1.45680668507759 -1.51729737248299 0.205532303357168 0.567694974522414 0.517833702097291 0.192023661049253 0.232310396172898 0.216193026538048 -1.39251305358604 0.101248427601278 0.0229844346328799 0.0225799060322172 -0.0117198582942455 0.0647532262802957 0.00340370971039422 0.0580015729007967 0.0471499058666001 0.0224837446031081 0.0198147804634634 0.0255026886242596 0.0123362084698222 0.0226302336983326 0.0245469368639355 0.0112299351432771 QERIKAERKRMRNRIAASKCRKRKLERIARSEEKVKTLKAQNGELASTANMLREQVAQLKQKVMNACAAAAAAAAAAAAAAAAAAAAAAAAAAAAAAAAAAAAAAAAAAAAAAAAA ATF2 ACAAAAAAAAAAAAAAAAAAAAAAAAAAAAAAAAAAAAAAAAAAAAAAAAA False 3 1 1 -1.4678869 -1.4675224 -1.4641845 -1.4631145 -1.4626151 -1.4675558 -1.4636956 -1.4688035 -1.4661485 -1.471548 -1.4663074 0.002875262 0.011271027 NA 4.539832 -1.180891 5.2166348 -1.0219271 4.6209736 1.1328377 4.863888 -1.1061058 4.6403437 1.0920987 4.7900457 -1.0487823 4.6081095 -1.1121647 4.378901 -1.2805731 4.3443117 1.2766776 5.2132864 -1.1266428 L31S,S43G NA 3.9420204 1.1378701076 FALSE
caggagcggatcaaggcggagaggaagcgcatgaggaaccgcatcgctgcctccaagtgccgaaaaaggaagctggagagaatcgcccggagcgaggaaaaagtgaaaaccttgaaagctcagaacggggagctggcgtccacggccaacatgctcagggaacaggtggcacagcttaaacagaaagtcatgaactaacaaa 8  False 6 5 12 0 6 0 0 1 6 0 0 0 4.83333333333333 NA -1.26541754384311 -0.89467771341147 NA NA NA NA 0.694629330974107 0.303542962721555 NA NA NA -0.954121642204949 0.278145633660485 NA NA 0.0359694011899747 0.0792317921914612 0.0807347750103722 0.0339992727578597 NA NA NA NA NA NA 0.0731709721582594 0.030850428993265 QERIKAERKRMRNRIAASKCRKRKLERIARSEEKVKTLKAQNGELASTANMLREQVAQLKQKVMNAACAAAAAAAAAAAAAAAAAAAAAAAAAAAAAAAAAAAAAAAAAAAAAAAA ATF3 AACAAAAAAAAAAAAAAAAAAAAAAAAAAAAAAAAAAAAAAAAAAAAAAAA False 3 1 1 -0.8317199 -0.8896344 -0.82500154 -0.8008354 -0.79112077 -0.7571083 -0.80684257 -0.76040334 -0.8063062 -0.8996391 -0.81686115 0.047521044 0.1862825 NA 0.72043985 0.76433825 0.9191568 0.74327826 0.689546 -0.7622614 0.6424674 0.732386 0.58150494 0.7646018 0.5281697 -0.6927732 0.60741925 0.79516053 0.49051267 0.7352906 0.6408148 0.76453894 1.0260818 0.69381607 L31S,S43G NA -0.09500112 0.744844505 FALSE
caggagcggatcaaggcggagaggaagcgcatgaggaaccgcatcgctgcctccaagtgccgaaaaaggaagctggagagaatcgcccggagcgaggaaaaagtgaaaaccttgaaagctcagaacggggagctggcgtccacggccaacatgctcagggaacaggtggcacagcttaaacagaaagtcatgaactaagcga 9  False 12 30 61 27 25 51 2 1 4 0 0 4 34.3333333333333 -1.3964144794798 -1.7563066202763 -1.46892575018799 NA NA -1.55867089859816 0.501341401830889 0.558473057302344 0.26780624276404 NA NA 0.330371852635069 -1.51696692768508 0.181698051031764 0.0255187951329444 0.0550776766401024 -0.0200230822234019 0.0637013429286918 0.0164143392540009 0.0299964703920498 NA NA NA NA 0.00800539086713015 0.0345820230754157 0.0107431774617088 0.0201529779482799 QERIKAERKRMRNRIAASKCRKRKLERIARSEEKVKTLKAQNGELASTANMLREQVAQLKQKVMNAAAACAAAAAAAAAAAAAAAAAAAAAAAAAAAAAAAAAAAAAAAAAAAAAA ATF5 AAAACAAAAAAAAAAAAAAAAAAAAAAAAAAAAAAAAAAAAAAAAAAAAAA False 3 1 1 -1.4703573 -1.4704659 -1.4667978 -1.4628265 -1.4675479 -1.4712762 -1.4653285 -1.4622304 -1.4659058 -1.4683697 -1.4671105 0.0031237903 0.012245258 NA 5.443546 -1.0506134 6.4190407 -0.897829 5.36296 1.0383021 6.5708766 -0.8133512 5.209327 1.0885619 5.8198886 -0.930547 5.3627014 -0.9879068 6.3790355 -0.76722527 5.6782117 0.970585 7.0362105 -0.7636189 L31S,S43G NA 5.148567 0.9308540464 FALSE
caggagcggatcaaggcggagaggaagcgcatgaggaaccgcatcgctgcctccaagtgccgaaaaaggaagctggagagaatcgcccggagcgaggaaaaagtgaaaaccttgaaagctcagaacggggagctggcgtccacggccaacatgctcagggaacaggtggcacagcttaaacagaaagtcatgaactaatgga 7  False 58 54 58 42 57 62 9 63 8 4 0 8 55.1666666666667 -1.41700945567103 -0.78224645412298 -1.25873010566963 -1.34934220729987 NA -1.41004616779182 0.236512603762162 0.157179954384049 0.205474718935411 0.301105582693019 NA 0.253260906790544 -1.13818432595427 0.0959326052600053 0.0232562183042029 0.0259834210056226 0.091081544698142 0.0179284820365361 0.0399579555724899 0.0230148343789408 0.0257793659441791 0.0352559730548175 NA NA 0.0235628417496045 0.0265103532667045 0.0527557217709409 0.0106403325041056 QERIKAERKRMRNRIAASKCRKRKLERIARSEEKVKTLKAQNGELASTANMLREQVAQLKQKVMNAAAAACAAAAAAAAAAAAAAAAAAAAAAAAAAAAAAAAAAAAAAAAAAAAA ATF6 AAAAACAAAAAAAAAAAAAAAAAAAAAAAAAAAAAAAAAAAAAAAAAAAAA False 3 1 1 -1.4666177 -1.4716226 -1.4645457 -1.4633387 -1.4677932 -1.4697409 -1.4670982 -1.4679168 -1.461952 -1.4715198 -1.4672146 0.003255519 0.012761635 NA 6.450506 -0.80877334 6.234474 -0.9626138 6.7762566 0.77843356 6.6067605 -0.8186387 5.6509213 1.0109104 6.317738 -0.8286521 5.843473 -0.9457034 5.919626 -0.9251499 7.0100117 0.72244847 6.9038925 -0.8499236 L31S,S43G NA 5.591754 0.86512472328 FALSE
caggagcggatcaaggcggagaggaagcgcatgaggaaccgcatcgctgcctccaagtgccgaaaaaggaagctggagagaatcgcccggagcgaggaaaaagtgaaaaccttgaaagctcagaacggggagctggcgtccacggccaacatgctcagggaacaggtggcacagcttaaacagaaagtcatgaactaaacaa 8  False 28 23 9 40 20 16 2 4 0 1 1 2 22.6666666666667 -1.6406116842688 -1.30370818050017 NA -1.71487911528509 -1.62130206992811 -1.41952442714827 0.457847945598081 0.339074572782272 NA 0.526779396392396 0.604385712925956 0.496129786247765 -1.48923234881424 0.204670059842499 -0.00130886089679327 0.0502994586241902 0.031601840490751 0.0386760029992095 NA NA -0.0170207683582358 0.0616797604313364 0.00175672258452 0.066348561664155 0.0225706949272739 0.0519329100816988 0.0138193489077695 0.0227009105450335 QERIKAERKRMRNRIAASKCRKRKLERIARSEEKVKTLKAQNGELASTANMLREQVAQLKQKVMNAAAAAACAAAAAAAAAAAAAAAAAAAAAAAAAAAAAAAAAAAAAAAAAAAA ATF6B AAAAAACAAAAAAAAAAAAAAAAAAAAAAAAAAAAAAAAAAAAAAAAAAAA False 3 1 1 -1.4728221 -1.4739236 -1.4692984 -1.4687185 -1.471823 -1.475497 -1.4696504 -1.4662789 -1.4676632 -1.4734994 -1.4709175 0.003023826 0.011853399 NA 4.6799755 -1.3415048 4.783621 -1.4141649 4.8629713 1.2426001 4.872155 -1.3525879 4.21558 1.6416059 4.657744 -1.3303667 4.781101 -1.2521416 5.273244 -0.99974144 5.1459937 1.1267554 5.3579516 -1.1908362 L31S,S43G NA 4.083421 1.2892304913 FALSE
caggagcggatcaaggcggagaggaagcgcatgaggaaccgcatcgctgcctccaagtgccgaaaaaggaagctggagagaatcgcccggagcgaggaaaaagtgaaaaccttgaaagctcagaacggggagctggcgtccacggccaacatgctcagggaacaggtggcacagcttaaacagaaagtcatgaactaagaaa 8  False 19 18 24 94 33 1 4 0 1 0 1 0 31.5 -1.32908503569995 NA -1.59711448642794 NA -1.76727608199256 NA 0.368851211305861 NA 0.516776240604443 NA 0.580030825454813 NA -1.49302096208766 0.266623837543878 0.0329156494907162 0.0405222223227976 NA NA 0.00205616152248314 0.0578831286403733 NA NA -0.0142680866286798 0.0636749184614067 NA NA 0.0133991361464322 0.0295724928693274 QERIKAERKRMRNRIAASKCRKRKLERIARSEEKVKTLKAQNGELASTANMLREQVAQLKQKVMNAAAAAAACAAAAAAAAAAAAAAAAAAAAAAAAAAAAAAAAAAAAAAAAAAA ATF7 AAAAAAACAAAAAAAAAAAAAAAAAAAAAAAAAAAAAAAAAAAAAAAAAAA False 3 1 1 -1.4110551 -1.4172076 -1.4038372 -1.3920522 -1.4039334 -1.4029425 -1.4052056 -1.400373 -1.4104702 -1.4316428 -1.407872 0.010743419 0.042114202 NA 3.0993698 -1.0522074 3.3954508 -0.98917377 3.1431346 1.0121257 3.2743323 -0.9305495 2.918285 1.0903684 3.0723712 -1.0083544 2.8913803 -1.1049584 2.9970245 -1.035341 2.9993968 1.0997854 3.7063713 -0.9821246 L31S,S43G NA 2.370099 1.0304988687 FALSE
caggagcggatcaaggcggagaggaagcgcatgaggaaccgcatcgctgcctccaagtgccgaaaaaggaagctggagagaatcgcccggagcgaggaaaaagtgaaaaccttgaaagctcagaacggggagctggcgtccacggccaacatgctcagggaacaggtggcacagcttaaacagaaagtcatgaactaactaa 8  False 23 41 0 1 36 21 1 5 0 0 3 1 20.3333333333333 -1.78368828773928 -1.40094967605197 NA NA -1.47239842478762 -1.70763976787866 0.627069197238784 0.285675755808551 NA NA 0.372927510417737 0.623303253990514 -1.49363836858364 0.201780444839862 -0.0170273450912616 0.0688902100452027 0.0205101436325964 0.0325851516903559 NA NA NA NA 0.0181031425450318 0.040939425588709 -0.00758808307408826 0.0652449273161644 0.0133306567135042 0.0223804098731965 QERIKAERKRMRNRIAASKCRKRKLERIARSEEKVKTLKAQNGELASTANMLREQVAQLKQKVMNAAAAAAAACAAAAAAAAAAAAAAAAAAAAAAAAAAAAAAAAAAAAAAAAAA BACH1 AAAAAAAACAAAAAAAAAAAAAAAAAAAAAAAAAAAAAAAAAAAAAAAAAA False 3 1 1 -1.4580303 -1.4691578 -1.4555712 -1.452863 -1.4555955 -1.459487 -1.4557068 -1.4547805 -1.4613415 -1.4593135 -1.4581846 0.0046302443 0.018150559 NA 6.18679 -0.7384144 5.4181714 -1.0239766 5.712505 0.80029154 5.815056 -0.78227496 5.4832525 0.8330188 5.3433604 -0.83999205 5.120086 -0.88822186 5.516118 -0.804006 4.9729624 1.0074649 6.85868 -0.67314315 L31S,S43G NA 4.8630857 0.83908040332 FALSE
caggagcggatcaaggcggagaggaagcgcatgaggaaccgcatcgctgcctccaagtgccgaaaaaggaagctggagagaatcgcccggagcgaggaaaaagtgaaaaccttgaaagctcagaacggggagctggcgtccacggccaacatgctcagggaacaggtggcacagcttaaacagaaagtcatgaactaatcta 8  False 5 9 22 0 0 17 0 0 1 0 0 3 8.83333333333333 NA NA -1.57251799268299 NA NA -1.31657571620302 NA NA 0.518984839102432 NA NA 0.432893402151368 -1.4215862944004 0.332429978726817 NA NA NA NA 0.00481116823462668 0.0581305095780583 NA NA NA NA 0.0333469601238904 0.0453135746976912 0.0213222881806399 0.0368713587877589 QERIKAERKRMRNRIAASKCRKRKLERIARSEEKVKTLKAQNGELASTANMLREQVAQLKQKVMNAAAAAAAAACAAAAAAAAAAAAAAAAAAAAAAAAAAAAAAAAAAAAAAAAA BACH2 AAAAAAAAACAAAAAAAAAAAAAAAAAAAAAAAAAAAAAAAAAAAAAAAAA False 3 1 1 -1.4747647 -1.4748976 -1.4696171 -1.4699662 -1.4690896 -1.473227 -1.4697298 -1.4717238 -1.4692601 -1.4716073 -1.4713882 0.0022355765 0.00876346 NA 5.015785 -1.4289539 5.0369663 -1.4744207 6.2484937 0.9799395 5.4155345 1.3531338 5.4355216 1.0980812 6.1394367 -0.92915154 5.6451 1.0637416 5.53107 -1.1251874 5.836302 1.0549943 7.6721816 0.7671454 L31S,S43G NA 5.0180264 1.12747493771 FALSE
caggagcggatcaaggcggagaggaagcgcatgaggaaccgcatcgctgcctccaagtgccgaaaaaggaagctggagagaatcgcccggagcgaggaaaaagtgaaaaccttgaaagctcagaacggggagctggcgtccacggccaacatgctcagggaacaggtggcacagcttaaacagaaagtcatgaactaaacta 9  False 30 18 112 41 24 40 39 41 221 31 47 50 44.1666666666667 -0.8044015670077 -0.59894665295051 -0.506609639925535 -0.783126522378577 -0.552145311888472 -0.732110458694019 0.199539000392577 0.254901597031083 0.0909592803207128 0.193629367149687 0.262230279157233 0.204349742249533 -0.60521690564664 0.0664405287836144 0.0905577000405072 0.0219214780598128 0.111989345603795 0.0290749461110665 0.124201545449615 0.0101881768358418 0.0920766585823975 0.0226717541727234 0.119127156021836 0.0287872487300238 0.0945264790833377 0.0213905253899904 0.111869623145334 0.0073692288048492 QERIKAERKRMRNRIAASKCRKRKLERIARSEEKVKTLKAQNGELASTANMLREQVAQLKQKVMNAAAAAAAAAACAAAAAAAAAAAAAAAAAAAAAAAAAAAAAAAAAAAAAAAA BATF AAAAAAAAAACAAAAAAAAAAAAAAAAAAAAAAAAAAAAAAAAAAAAAAAA False 3 1 1 -0.5725911 -0.63289535 -0.58941424 -0.58418745 -0.5933973 -0.55991477 -0.55803126 -0.5043801 -0.55909526 -0.6663511 -0.5820258 0.04421582 0.17332602 NA -0.07564664 -0.67549956 0.10229552 -0.6851399 -0.036671937 -0.7120695 -0.050030768 -0.7008822 -0.019543767 -0.78256917 -0.12274808 -0.69739187 -0.12562853 -0.75939703 -0.34272206 -0.67931414 -0.11905956 -0.6988256 0.23638934 -0.6390232 L31S,S43G NA -0.834949 0.70301121 FALSE
caggagcggatcaaggcggagaggaagcgcatgaggaaccgcatcgctgcctccaagtgccgaaaaaggaagctggagagaatcgcccggagcgaggaaaaagtgaaaaccttgaaagctcagaacggggagctggcgtccacggccaacatgctcagggaacaggtggcacagcttaaacagaaagtcatgaactaaccga 9  False 24 21 29 59 91 33 3 3 8 2 39 2 42.8333333333333 -1.47932647683635 -1.35760098046899 -1.06279032307075 -1.63166289991763 -0.995041951832804 -1.63564322494025 0.394854206132198 0.377153176152428 0.229417294217401 0.380216718802498 0.15844540627196 0.451710066914092 -1.16729367079589 0.109047358989097 0.0164100317965995 0.0433789274253264 0.0254546437955618 0.043019378458081 0.0619047997785483 0.0256965969216775 -0.00727711425365457 0.044518969967948 0.0705066238058576 0.0173939002587329 -5.17687985605031e-05 0.0472832289822093 0.0495270686216588 0.0120949509834932 QERIKAERKRMRNRIAASKCRKRKLERIARSEEKVKTLKAQNGELASTANMLREQVAQLKQKVMNAAAAAAAAAAACAAAAAAAAAAAAAAAAAAAAAAAAAAAAAAAAAAAAAAA BATF2 AAAAAAAAAAACAAAAAAAAAAAAAAAAAAAAAAAAAAAAAAAAAAAAAAA False 3 1 1 -1.2192936 -1.2440506 -1.1750649 -1.1715599 -1.1700177 -1.144455 -1.1644127 -1.1421862 -1.1779672 -1.2640353 -1.1873043 0.041245263 0.16168143 NA 1.6447644 -1.0750997 1.8577437 -1.0104672 1.5914767 0.99205846 1.6333748 -0.9628558 1.4935534 1.0440123 1.5194153 -0.95512176 1.4538682 -1.0567551 1.4585782 -0.9880196 1.5504744 1.0313388 2.0699077 -0.9569835 L31S,S43G NA 0.84770316 1.0072712329 FALSE
caggagcggatcaaggcggagaggaagcgcatgaggaaccgcatcgctgcctccaagtgccgaaaaaggaagctggagagaatcgcccggagcgaggaaaaagtgaaaaccttgaaagctcagaacggggagctggcgtccacggccaacatgctcagggaacaggtggcacagcttaaacagaaagtcatgaactaaaaca 9  False 10 2 8 25 7 9 198 0 77 72 117 42 10.1666666666667 -0.0195222528405619 NA -0.0586444862318426 -0.417624880896437 0.0728717508585983 -0.338843149097302 0.301564747201126 NA 0.283554826129201 0.225762564078919 0.461801816730062 0.3944566402563 -0.202583567461674 0.135869991581486 0.176785027185902 0.0331300897387296 NA NA 0.17437727447951 0.0317604394084331 0.134872663586142 0.0264341790170915 0.187740596482007 0.0506959143120696 0.135692150634367 0.0412901659956558 0.156527563831035 0.015069974216157 QERIKAERKRMRNRIAASKCRKRKLERIARSEEKVKTLKAQNGELASTANMLREQVAQLKQKVMNAAAAAAAAAAAACAAAAAAAAAAAAAAAAAAAAAAAAAAAAAAAAAAAAAA BATF3 AAAAAAAAAAAACAAAAAAAAAAAAAAAAAAAAAAAAAAAAAAAAAAAAAA False 3 1 1 -0.081300855 -0.10345018 -0.064285755 -0.032746434 -0.0513891 -0.04264033 -0.045245886 -0.022541761 -0.05398476 -0.13930964 -0.06368947 0.03541682 0.13883394 NA -1.8273156 0.7303225 -1.7003107 0.76337874 -1.8874577 -0.7593894 -2.004257 0.77395785 -1.8382165 -0.8033745 -2.1393301 0.6925307 -2.0477018 0.73090553 -2.1739426 0.7454422 -1.8650454 -0.7727252 -1.600454 0.73079693 L31S,S43G NA -2.6880155 0.750282386 FALSE
caggagcggatcaaggcggagaggaagcgcatgaggaaccgcatcgctgcctccaagtgccgaaaaaggaagctggagagaatcgcccggagcgaggaaaaagtgaaaaccttgaaagctcagaacggggagctggcgtccacggccaacatgctcagggaacaggtggcacagcttaaacagaaagtcatgaactaaatca 9  False 66 24 51 22 96 27 6 0 1 0 7 3 47.6666666666667 -1.57110708272415 NA -1.81019171912691 NA -1.51132229660887 -1.45468738560027 0.271570510980079 NA 0.503722037751372 NA 0.241489770077451 0.398631799444104 -1.55118732538711 0.156286495802532 0.00632695763902943 0.0298349043867587 NA NA -0.0218102160343158 0.0564209520856655 NA NA 0.013830137981047 0.0265103865934854 0.0188899750630119 0.041727205199282 0.0069476336110493 0.0173344638846553 QERIKAERKRMRNRIAASKCRKRKLERIARSEEKVKTLKAQNGELASTANMLREQVAQLKQKVMNAAAAAAAAAAAAACAAAAAAAAAAAAAAAAAAAAAAAAAAAAAAAAAAAAA CEBPA AAAAAAAAAAAAACAAAAAAAAAAAAAAAAAAAAAAAAAAAAAAAAAAAAA False 3 1 1 -1.4690541 -1.4679548 -1.4668804 -1.4657456 -1.4667251 -1.4699436 -1.4669298 -1.4661176 -1.4642258 -1.4675989 -1.4671175 0.0016384184 0.0064226002 NA 5.9314275 -0.92971534 6.5960684 0.8162471 5.834763 0.95650005 5.5587087 1.0399063 5.2430863 1.0569477 5.5218134 0.95209175 5.7127767 0.9631187 6.2875214 0.83559185 6.1602345 0.8598434 7.185289 0.7350532 L31S,S43G NA 5.223556 0.9145015403 FALSE
caggagcggatcaaggcggagaggaagcgcatgaggaaccgcatcgctgcctccaagtgccgaaaaaggaagctggagagaatcgcccggagcgaggaaaaagtgaaaaccttgaaagctcagaacggggagctggcgtccacggccaacatgctcagggaacaggtggcacagcttaaacagaaagtcatgaactaatcaa 7  False 0 10 30 9 49 21 0 2 2 2 4 2 19.8333333333333 NA -1.26541754384311 -1.46425322475376 -1.11777759558905 -1.47840886530165 -1.50070754393552 NA 0.491869133299066 0.376796183713035 0.503247390199898 0.322605424707028 0.476115003564419 -1.39929931606173 0.185231948420575 NA NA 0.0359694011899747 0.056104272044335 0.0169376999844955 0.0422042273993736 0.0528928974765697 0.058924435309735 0.0174433253545442 0.0354151421130424 0.0140727663184101 0.0498378415367115 0.0237942408540046 0.0205449389833255 QERIKAERKRMRNRIAASKCRKRKLERIARSEEKVKTLKAQNGELASTANMLREQVAQLKQKVMNAAAAAAAAAAAAAACAAAAAAAAAAAAAAAAAAAAAAAAAAAAAAAAAAAA CEBPB AAAAAAAAAAAAAACAAAAAAAAAAAAAAAAAAAAAAAAAAAAAAAAAAAA False 3 1 1 -1.461909 -1.4584528 -1.4568943 -1.4431024 -1.4512713 -1.452221 -1.4568168 -1.4434607 -1.4590484 -1.4696342 -1.455281 0.00811473 0.031809743 NA 4.1039143 -1.1725204 4.659904 -0.9859574 4.179863 1.1123319 4.722562 -0.87131345 4.1698313 1.0430447 4.3241363 -0.96407133 3.9024224 -1.181548 4.4068785 -0.9046606 3.9510121 1.2221615 4.6045494 -1.2039356 L31S,S43G NA 3.522895 1.06615448174 FALSE
caggagcggatcaaggcggagaggaagcgcatgaggaaccgcatcgctgcctccaagtgccgaaaaaggaagctggagagaatcgcccggagcgaggaaaaagtgaaaaccttgaaagctcagaacggggagctggcgtccacggccaacatgctcagggaacaggtggcacagcttaaacagaaagtcatgaactaagcaa 8  False 4 31 37 4 23 12 0 1 0 5 1 2 18.5 NA -1.76529006147944 NA -0.645731970452465 -1.66204212231262 -1.3336397944027 NA 0.557486677907312 NA 0.582578125788756 0.596431859898532 0.522864935005783 -1.35621568877289 0.281350853510385 NA NA -0.0210477641866204 0.06358883312848 NA NA 0.108163967815465 0.068213144776112 -0.00271565957148512 0.0654753995480242 0.031560759691392 0.0547314400530027 0.0285728468200755 0.0312059348701175 QERIKAERKRMRNRIAASKCRKRKLERIARSEEKVKTLKAQNGELASTANMLREQVAQLKQKVMNAAAAAAAAAAAAAAACAAAAAAAAAAAAAAAAAAAAAAAAAAAAAAAAAAA CEBPD AAAAAAAAAAAAAAACAAAAAAAAAAAAAAAAAAAAAAAAAAAAAAAAAAA False 3 1 1 -1.4362625 -1.4368427 -1.442632 -1.4411509 -1.4429226 -1.4363037 -1.4349631 -1.4406463 -1.4413093 -1.4486266 -1.4401659 0.004163854 0.016322307 NA 6.484392 -0.5807748 7.302385 -0.5172576 5.9368854 0.67700124 6.2099037 -0.6515945 5.542978 0.72635317 6.1952176 -0.59629536 5.8788376 -0.6427585 6.0168386 -0.6481863 6.0703235 0.65842545 7.033236 -0.5866899 L31S,S43G NA 5.4874873 0.628533684 FALSE
caggagcggatcaaggcggagaggaagcgcatgaggaaccgcatcgctgcctccaagtgccgaaaaaggaagctggagagaatcgcccggagcgaggaaaaagtgaaaaccttgaaagctcagaacggggagctggcgtccacggccaacatgctcagggaacaggtggcacagcttaaacagaaagtcatgaactaataca 8  False 42 11 15 47 69 15 1 1 2 0 4 3 33.1666666666667 -1.95723947548853 -1.48143153014168 -1.26831344215487 NA -1.57818393815609 -1.27920949982995 0.613175537950057 0.608960453230313 0.402623982484864 NA 0.308886883460948 0.444581687231399 -1.47927962901303 0.192217241532605 -0.0360937859725655 0.067363844038211 0.0113301086785913 0.0694601076166775 0.038884544190554 0.0450971502571638 NA NA 0.00649016674697195 0.0339091411266833 0.0372583083412031 0.0465370582999584 0.0149232514622566 0.0213197104090487 QERIKAERKRMRNRIAASKCRKRKLERIARSEEKVKTLKAQNGELASTANMLREQVAQLKQKVMNAAAAAAAAAAAAAAAACAAAAAAAAAAAAAAAAAAAAAAAAAAAAAAAAAA CEBPE AAAAAAAAAAAAAAAACAAAAAAAAAAAAAAAAAAAAAAAAAAAAAAAAAA False 3 1 1 -1.4449477 -1.4498663 -1.4382775 -1.4268457 -1.4337282 -1.4311466 -1.4391577 -1.4362528 -1.4352319 -1.4506153 -1.438607 0.0077910856 0.030541057 NA 3.5609667 -1.1279981 3.8632727 -1.0845661 3.643672 1.0660962 3.8372917 -0.95057005 3.4739485 -1.0818352 3.71269 -0.9635463 3.3996348 -1.1456221 3.5167217 -1.0741974 3.563458 -1.0713536 4.2303443 -0.99320555 L31S,S43G NA 2.9005876 1.0558990648 FALSE
caggagcggatcaaggcggagaggaagcgcatgaggaaccgcatcgctgcctccaagtgccgaaaaaggaagctggagagaatcgcccggagcgaggaaaaagtgaaaaccttgaaagctcagaacggggagctggcgtccacggccaacatgctcagggaacaggtggcacagcttaaacagaaagtcatgaactaacaca 9  False 55 85 47 25 37 72 8 6 3 0 2 4 53.5 -1.43564872992004 -1.55074508894179 -1.47654565501782 NA -1.59857658951852 -1.66161960954341 0.248340345795186 0.243869209169789 0.307697086598472 NA 0.431730349531726 0.318852782899516 -1.52858641776601 0.13041854982222 0.0212084961010418 0.027282824064493 0.00342396760159472 0.0278165542991691 0.0155608481357243 0.0344645683110655 NA NA 0.0042514919115508 0.0473947135174954 -0.00277087432948639 0.0333762522682936 0.00945440564472166 0.0144653293950542 QERIKAERKRMRNRIAASKCRKRKLERIARSEEKVKTLKAQNGELASTANMLREQVAQLKQKVMNAAAAAAAAAAAAAAAAACAAAAAAAAAAAAAAAAAAAAAAAAAAAAAAAAA CREB3 AAAAAAAAAAAAAAAAACAAAAAAAAAAAAAAAAAAAAAAAAAAAAAAAAA False 3 1 1 -1.472204 -1.4727553 -1.470065 -1.4659464 -1.4698024 -1.4679172 -1.465677 -1.466772 -1.4662753 -1.4729371 -1.4690351 0.0028975299 0.011358317 NA 5.1618795 -1.1829392 5.7476234 -1.0972506 5.3818226 1.1609883 5.569433 -1.0447772 4.873 1.2606862 5.9564967 -0.84878683 5.4735785 -0.97539735 6.0540004 -0.88028276 5.8437366 0.9523242 6.0835643 -1.0201969 L31S,S43G NA 4.834901 1.0423629519 FALSE
caggagcggatcaaggcggagaggaagcgcatgaggaaccgcatcgctgcctccaagtgccgaaaaaggaagctggagagaatcgcccggagcgaggaaaaagtgaaaaccttgaaagctcagaacggggagctggcgtccacggccaacatgctcagggaacaggtggcacagcttaaacagaaagtcatgaactaacgga 8  False 24 9 18 33 20 35 7 0 2 0 3 6 23.1666666666667 -1.23512927204734 NA -1.31985234644997 NA -1.30106094112022 -1.3252296581652 0.297593027783121 NA 0.394202784788341 NA 0.414269848247781 0.306425630130315 -1.29035594811839 0.170987388108985 0.0432376878263372 0.0326937541857288 NA NA 0.0331117690648865 0.044153907841445 NA NA 0.0369123158218997 0.0454779257421583 0.0324410995966013 0.032075426909237 0.0358776577057884 0.0189650083885156 QERIKAERKRMRNRIAASKCRKRKLERIARSEEKVKTLKAQNGELASTANMLREQVAQLKQKVMNAAAAAAAAAAAAAAAAAACAAAAAAAAAAAAAAAAAAAAAAAAAAAAAAAA CREB3L1 AAAAAAAAAAAAAAAAAACAAAAAAAAAAAAAAAAAAAAAAAAAAAAAAAA False 3 1 1 -1.4693389 -1.4669505 -1.4579015 -1.4617829 -1.4640639 -1.4632499 -1.4593078 -1.45988 -1.4574932 -1.4708363 -1.4630805 0.0047080684 0.018455628 NA 4.675171 -1.1883669 5.3431244 -0.98536736 5.326842 0.8847271 5.194202 -1.005964 4.643513 1.1221521 5.570676 -0.84438604 5.370906 -0.8878639 5.405659 -0.87423927 5.934581 0.79567045 5.759314 -0.99627775 L31S,S43G NA 4.5427866 0.9585014972 FALSE
caggagcggatcaaggcggagaggaagcgcatgaggaaccgcatcgctgcctccaagtgccgaaaaaggaagctggagagaatcgcccggagcgaggaaaaagtgaaaaccttgaaagctcagaacggggagctggcgtccacggccaacatgctcagggaacaggtggcacagcttaaacagaaagtcatgaactaaacga 9  False 12 73 36 76 84 63 3 15 3 5 10 3 57.3333333333333 -1.27955658254821 -1.25801248738682 -1.40117470382906 -1.45044056325512 -1.36842909198241 -1.70763976787866 0.438649628421128 0.183878110729889 0.314012259095485 0.256914996109598 0.219196022046447 0.362259448309977 -1.37330875831999 0.106299897401395 0.0383568760026581 0.0481903196190237 0.0368140472020972 0.0209737648674846 0.0240030057285416 0.0351719188301281 0.0139419204821389 0.0300817676617211 0.0295167407510713 0.0240630122027188 -0.00758808307408826 0.0379198908769663 0.0266769747857029 0.0117902172096509 QERIKAERKRMRNRIAASKCRKRKLERIARSEEKVKTLKAQNGELASTANMLREQVAQLKQKVMNAAAAAAAAAAAAAAAAAAACAAAAAAAAAAAAAAAAAAAAAAAAAAAAAAA CREB3L2 AAAAAAAAAAAAAAAAAAACAAAAAAAAAAAAAAAAAAAAAAAAAAAAAAA False 3 1 1 -1.4743227 -1.4746912 -1.4708692 -1.4700027 -1.4715447 -1.4753321 -1.4711403 -1.4728765 -1.4716748 -1.4762446 -1.4728699 0.0021416117 0.008395118 NA 4.8819103 -1.4103714 5.170678 -1.4012223 5.8443623 1.1158556 4.963138 -1.4830081 4.6268463 -1.4633096 5.3832016 -1.1427094 4.807613 -1.3318439 5.105293 -1.2990365 4.4022717 -1.6381353 4.8556395 -1.851001 L31S,S43G NA 4.2244825 1.413649329 FALSE
caggagcggatcaaggcggagaggaagcgcatgaggaaccgcatcgctgcctccaagtgccgaaaaaggaagctggagagaatcgcccggagcgaggaaaaagtgaaaaccttgaaagctcagaacggggagctggcgtccacggccaacatgctcagggaacaggtggcacagcttaaacagaaagtcatgaactaagtta 9  False 15 22 47 12 50 52 3 3 0 0 12 2 33 -1.34386812403224 -1.3703460882264 NA NA -1.16405674562198 -1.77140019970446 0.421677644117531 0.374204093142368 NA NA 0.234650499187411 0.435388562542604 -1.3211833592477 0.16620030453045 0.0312915702586119 0.0463257669210008 0.0240008933069714 0.0426829959850277 NA NA NA NA 0.0519524319577633 0.0257595816411498 -0.0142622737084026 0.0455747582505221 0.0324584458146109 0.0184340506305928 QERIKAERKRMRNRIAASKCRKRKLERIARSEEKVKTLKAQNGELASTANMLREQVAQLKQKVMNAAAAAAAAAAAAAAAAAAAACAAAAAAAAAAAAAAAAAAAAAAAAAAAAAA CREB3L3 AAAAAAAAAAAAAAAAAAAACAAAAAAAAAAAAAAAAAAAAAAAAAAAAAA False 3 1 1 -1.4707636 -1.4731847 -1.4694662 -1.4662062 -1.471326 -1.4689747 -1.4707909 -1.4656413 -1.468905 -1.4704137 -1.4695671 0.0022933243 0.008989831 NA 5.7526946 -1.0068929 5.610086 -1.1500343 5.374814 1.1319951 5.66883 -1.0355874 4.35637 1.5303228 5.868651 -0.8785528 4.7753963 -1.3169011 6.0665307 -0.85752815 4.8021607 1.2631042 6.690895 -0.8467062 L31S,S43G NA 4.7170305 1.1017625135 FALSE
caggagcggatcaaggcggagaggaagcgcatgaggaaccgcatcgctgcctccaagtgccgaaaaaggaagctggagagaatcgcccggagcgaggaaaaagtgaaaaccttgaaagctcagaacggggagctggcgtccacggccaacatgctcagggaacaggtggcacagcttaaacagaaagtcatgaactaactta 9  False 28 24 7 13 4 45 2 1 0 2 1 2 20.1666666666667 -1.6406116842688 -1.69517189003048 NA -1.21827595620955 -1.15215729597973 -1.72823690616823 0.457847945598081 0.566059222448034 NA 0.462378578100811 0.811284969820612 0.439857945538458 -1.53185031696613 0.227881712194679 -0.00130886089679327 0.0502994586241902 -0.0130498462448329 0.0645666468160334 NA NA 0.0411257045125595 0.054139171199847 0.0532587357824115 0.0890616533384857 -0.00974411030805541 0.0460425956424268 0.00909239136756232 0.0252754231242292 QERIKAERKRMRNRIAASKCRKRKLERIARSEEKVKTLKAQNGELASTANMLREQVAQLKQKVMNAAAAAAAAAAAAAAAAAAAAACAAAAAAAAAAAAAAAAAAAAAAAAAAAAA CREB3L4 AAAAAAAAAAAAAAAAAAAAACAAAAAAAAAAAAAAAAAAAAAAAAAAAAA False 3 1 1 -1.465464 -1.4700356 -1.4677068 -1.4657996 -1.4678205 -1.4726814 -1.4668374 -1.4727037 -1.4639868 -1.470868 -1.4683905 0.0030502167 0.01195685 NA 5.7872567 -0.88155377 5.7325244 -0.9921008 5.1894927 -1.1014967 5.4266844 -1.0670782 4.998067 -1.1439098 5.763891 -0.9741724 4.9850693 -1.101111 4.5045834 -1.4560816 5.6527596 -0.93224 6.1015058 -0.9413313 L31S,S43G NA 4.6345716 1.0591075815 FALSE
caggagcggatcaaggcggagaggaagcgcatgaggaaccgcatcgctgcctccaagtgccgaaaaaggaagctggagagaatcgcccggagcgaggaaaaagtgaaaaccttgaaagctcagaacggggagctggcgtccacggccaacatgctcagggaacaggtggcacagcttaaacagaaagtcatgaactaacgta 8  False 196 148 199 136 201 103 28 42 14 10 19 8 163.833333333333 -1.44084178998066 -1.1695565968332 -1.44904420304645 -1.42004284574546 -1.43565805409304 -1.56158350797643 0.136544539193534 0.121896105147984 0.148255670033152 0.185948459351109 0.155364615574004 0.236104863617142 -1.37592802713723 0.0626567684530009 0.0206379833092653 0.0150008675708975 0.046903627969767 0.0139038857724157 0.0186412337207769 0.0166058370062764 0.0175011408056661 0.0217724089132922 0.0221364456136835 0.0170556956532531 0.00770051040008746 0.0247145263033197 0.0263864594696901 0.00694955430602313 QERIKAERKRMRNRIAASKCRKRKLERIARSEEKVKTLKAQNGELASTANMLREQVAQLKQKVMNAAAAAAAAAAAAAAAAAAAAAACAAAAAAAAAAAAAAAAAAAAAAAAAAAA CREB5 AAAAAAAAAAAAAAAAAAAAAACAAAAAAAAAAAAAAAAAAAAAAAAAAAA False 3 1 1 -1.1754661 -1.2160406 -1.1586086 -1.1356 -1.1474371 -1.1365067 -1.1454673 -1.116034 -1.148474 -1.2381527 -1.1617786 0.038064387 0.1492124 NA 1.6056023 -0.98478824 1.824533 -0.95613354 1.5817583 -0.9569807 1.5893829 0.90230715 1.4652922 1.0044166 1.5032513 -0.9460633 1.4467106 1.0117706 1.4346364 0.93872803 1.5234101 0.9737135 2.054885 -0.8997804 L31S,S43G NA 0.82333374 0.957468196115 FALSE
caggagcggatcaaggcggagaggaagcgcatgaggaaccgcatcgctgcctccaagtgccgaaaaaggaagctggagagaatcgcccggagcgaggaaaaagtgaaaaccttgaaagctcagaacggggagctggcgtccacggccaacatgctcagggaacaggtggcacagcttaaacagaaagtcatgaactaattca 8  False 82 83 60 4 53 29 5 6 1 0 3 3 51.8333333333333 -1.68621295580552 -1.54422167575645 -1.85613278995154 NA -1.58514121440933 -1.4760207513734 0.288004207910875 0.244463491251103 0.501955827184835 NA 0.35500196328594 0.394420050968752 -1.60440903802856 0.145678007093318 -0.0063186448063299 0.0316403205009084 0.00416805037327339 0.0278843401415891 -0.0269559884276215 0.0562231221829029 NA NA 0.00572640734195937 0.0389715857741642 0.0166568824385698 0.0412863359732849 0.00104456533297859 0.0161578269432717 QERIKAERKRMRNRIAASKCRKRKLERIARSEEKVKTLKAQNGELASTANMLREQVAQLKQKVMNAAAAAAAAAAAAAAAAAAAAAAACAAAAAAAAAAAAAAAAAAAAAAAAAAA CREBL2 AAAAAAAAAAAAAAAAAAAAAAACAAAAAAAAAAAAAAAAAAAAAAAAAAA False 3 1 1 -1.4749348 -1.4748513 -1.4729522 -1.4691145 -1.4712082 -1.4735463 -1.4732184 -1.4704275 -1.4729072 -1.4759185 -1.4729079 0.0021313957 0.008355072 NA 5.0412197 -1.4483044 5.349798 -1.3800317 4.896603 -1.6737366 5.908257 -1.1460648 5.3418274 1.238321 5.958675 -0.9667789 4.469701 -1.716472 5.4627886 -1.0806121 4.0377903 2.5395837 5.539509 -1.4578056 L31S,S43G NA 4.4210043 1.4647710606 FALSE
caggagcggatcaaggcggagaggaagcgcatgaggaaccgcatcgctgcctccaagtgccgaaaaaggaagctggagagaatcgcccggagcgaggaaaaagtgaaaaccttgaaagctcagaacggggagctggcgtccacggccaacatgctcagggaacaggtggcacagcttaaacagaaagtcatgaactaaagta 8  False 35 23 28 78 63 12 1 1 0 6 5 1 39.8333333333333 -1.90469312004097 -1.68351181501807 NA -1.40771153161802 -1.48662056430809 -1.54057201834584 0.616567990030686 0.567694974522414 NA 0.239527243794099 0.28793717282368 0.659703865438591 -1.49886073259625 0.163250438819273 -0.0303210108468981 0.0677365409230713 -0.0117198582942455 0.0647532262802957 NA NA 0.0189449947346411 0.0280458634395664 0.01654185729161 0.0316093131553473 0.00989991029889375 0.0690551998167309 0.0127514199732843 0.0181068672717721 QERIKAERKRMRNRIAASKCRKRKLERIARSEEKVKTLKAQNGELASTANMLREQVAQLKQKVMNAAAAAAAAAAAAAAAAAAAAAAAACAAAAAAAAAAAAAAAAAAAAAAAAAA CREBRF AAAAAAAAAAAAAAAAAAAAAAAACAAAAAAAAAAAAAAAAAAAAAAAAAA False 3 1 1 -1.4696084 -1.4698772 -1.4722351 -1.4701011 -1.4727526 -1.4775474 -1.4709663 -1.4700013 -1.4704121 -1.4760871 -1.4719589 0.002778862 0.010893139 NA 5.6398263 -0.9923183 5.941496 -0.9527363 4.767435 1.5276351 4.7502785 -1.5690782 4.094614 1.8795495 4.500072 -1.5659552 4.744995 -1.3370934 5.444176 -1.0684423 5.09064 1.2827213 5.0192137 -1.6826745 L31S,S43G NA 4.2196627 1.38582041304 FALSE
caggagcggatcaaggcggagaggaagcgcatgaggaaccgcatcgctgcctccaagtgccgaaaaaggaagctggagagaatcgcccggagcgaggaaaaagtgaaaaccttgaaagctcagaacggggagctggcgtccacggccaacatgctcagggaacaggtggcacagcttaaacagaaagtcatgaactaagtaa 8  False 31 14 35 38 26 20 3 0 0 1 9 3 27.3333333333333 -1.55308827596087 NA NA -1.70086077255873 -1.05729795576527 -1.36509413257552 0.384274750507809 NA NA 0.528219061253411 0.300278480800255 0.419354857199054 -1.33055586045516 0.191978107346117 0.00830651490025647 0.0422166618837604 NA NA NA NA -0.0153793829378342 0.0618483284967105 0.0636722525963197 0.0329641235285708 0.0282682435770849 0.0438964131864602 0.031418898009438 0.0212931869215397 QERIKAERKRMRNRIAASKCRKRKLERIARSEEKVKTLKAQNGELASTANMLREQVAQLKQKVMNAAAAAAAAAAAAAAAAAAAAAAAAACAAAAAAAAAAAAAAAAAAAAAAAAA CREBZF AAAAAAAAAAAAAAAAAAAAAAAAACAAAAAAAAAAAAAAAAAAAAAAAAA False 3 1 1 -1.4746022 -1.4749618 -1.4729166 -1.4684671 -1.4713366 -1.4740597 -1.4684362 -1.4740069 -1.4682152 -1.4736683 -1.4720671 0.002735331 0.0107224975 NA 5.353686 -1.3176403 5.2436175 -1.4284581 4.524508 1.7955427 5.388065 -1.2044998 5.1860194 1.2864325 5.6121435 -1.0438776 5.8702426 -0.9780389 4.796557 -1.5246779 5.865297 1.0073605 7.161416 -0.89915645 L31S,S43G NA 4.720543 1.24856848236 FALSE
caggagcggatcaaggcggagaggaagcgcatgaggaaccgcatcgctgcctccaagtgccgaaaaaggaagctggagagaatcgcccggagcgaggaaaaagtgaaaaccttgaaagctcagaacggggagctggcgtccacggccaacatgctcagggaacaggtggcacagcttaaacagaaagtcatgaactaaccta 9  False 16 20 59 33 26 50 4 0 2 3 3 3 34 -1.27955658254821 NA -1.65544194841252 -1.36205602361041 -1.37753908457316 -1.63864365314348 0.380390349469144 NA 0.363428960965866 0.344625282597099 0.393346361754669 0.369633076982157 -1.46497609737884 0.165104744218219 0.0383568760026581 0.0417899191819473 NA NA -0.00447698710170799 0.040706990078761 0.0242907254438625 0.0403516253952667 0.0285166593589399 0.0431809766182345 -0.000365841793982385 0.0386917332565667 0.0165097228413909 0.0183125369286679 QERIKAERKRMRNRIAASKCRKRKLERIARSEEKVKTLKAQNGELASTANMLREQVAQLKQKVMNAAAAAAAAAAAAAAAAAAAAAAAAAACAAAAAAAAAAAAAAAAAAAAAAAA CREM AAAAAAAAAAAAAAAAAAAAAAAAAACAAAAAAAAAAAAAAAAAAAAAAAA False 3 1 1 -1.471569 -1.472018 -1.4702611 -1.4674302 -1.4690754 -1.4735149 -1.4694875 -1.4663826 -1.4675986 -1.4716257 -1.4698962 0.0023109762 0.009059027 NA 5.05574 -1.1780021 5.493833 -1.1099248 4.90311 1.2865969 5.0819836 -1.2118132 4.757198 1.2539877 5.0293183 -1.1443018 4.754817 -1.2513667 5.000748 -1.056577 5.298922 1.0919468 6.3296337 -0.930462 L31S,S43G NA 4.3909183 1.15149790698 FALSE
caggagcggatcaaggcggagaggaagcgcatgaggaaccgcatcgctgcctccaagtgccgaaaaaggaagctggagagaatcgcccggagcgaggaaaaagtgaaaaccttgaaagctcagaacggggagctggcgtccacggccaacatgctcagggaacaggtggcacagcttaaacagaaagtcatgaactaatcga 8  False 11 29 40 5 37 4 2 4 5 0 4 2 21 -1.37133718843601 -1.36721496374566 -1.28655727860925 NA -1.39652693303631 -1.00565997926198 0.507917541438907 0.325211948876229 0.254780105314461 NA 0.337294568809846 0.700950457528482 -1.32412302707277 0.158987182285429 0.028273801845088 0.0558001354068187 0.0243580400514596 0.0370947848047349 0.0368410865982552 0.0285374373900696 NA NA 0.0264322016894692 0.0370276944326219 0.0658923937122704 0.0733727304660822 0.0321323935508824 0.0176340096135498 QERIKAERKRMRNRIAASKCRKRKLERIARSEEKVKTLKAQNGELASTANMLREQVAQLKQKVMNAAAAAAAAAAAAAAAAAAAAAAAAAAACAAAAAAAAAAAAAAAAAAAAAAA DBP AAAAAAAAAAAAAAAAAAAAAAAAAAACAAAAAAAAAAAAAAAAAAAAAAA False 3 1 1 -1.466113 -1.46873 -1.4687351 -1.464982 -1.4637718 -1.4689747 -1.4648182 -1.4658573 -1.4679143 -1.471146 -1.4671042 0.0023372704 0.0091621 NA 6.3877344 -0.80857515 6.5701528 -0.8350836 5.985856 -0.98811436 6.2568655 -0.9025351 6.01736 0.8608805 6.621961 -0.7786104 6.052511 -0.86585385 6.2560287 -0.8352382 5.4892893 1.0651499 6.4145093 -0.9033687 L31S,S43G NA 5.4256144 0.8843409684 FALSE
caggagcggatcaaggcggagaggaagcgcatgaggaaccgcatcgctgcctccaagtgccgaaaaaggaagctggagagaatcgcccggagcgaggaaaaagtgaaaaccttgaaagctcagaacggggagctggcgtccacggccaacatgctcagggaacaggtggcacagcttaaacagaaagtcatgaactaaaata 9  False 24 44 48 65 72 29 7 13 3 12 4 5 47 -1.23512927204734 -1.15851493752739 -1.48249706120814 -1.1684478821882 -1.5905898971133 -1.323518822003 0.297593027783121 0.214216698460619 0.307261780126605 0.19931553076674 0.307452017737088 0.335283148977978 -1.27836626983708 0.106405770819315 0.0432376878263372 0.0326937541857288 0.0481630773142677 0.0244342877266225 0.0148942423921967 0.0344158104570287 0.0469599943299661 0.0233375380133122 0.00512825908557044 0.0337516237087112 0.032620183181257 0.0350961182142903 0.0372074888219622 0.0118019601240329 QERIKAERKRMRNRIAASKCRKRKLERIARSEEKVKTLKAQNGELASTANMLREQVAQLKQKVMNAAAAAAAAAAAAAAAAAAAAAAAAAAAACAAAAAAAAAAAAAAAAAAAAAA DDIT3 AAAAAAAAAAAAAAAAAAAAAAAAAAAACAAAAAAAAAAAAAAAAAAAAAA False 3 1 1 -0.857762 -0.9422274 -0.88171196 -0.81755054 -0.8411877 -0.7754098 -0.8000912 -0.7917784 -0.8153993 -0.9578639 -0.8480983 0.062309645 0.24425381 NA 0.59577364 1.0321794 0.8027974 1.0232692 0.61924016 -1.0780103 0.5187895 0.9854592 0.5174537 1.0953186 0.4225936 0.96784955 0.4334929 -1.0765232 0.42306483 1.0298731 0.49372274 1.0369854 0.9202144 0.9418044 L31S,S43G NA -0.20489812 1.026727244 FALSE
caggagcggatcaaggcggagaggaagcgcatgaggaaccgcatcgctgcctccaagtgccgaaaaaggaagctggagagaatcgcccggagcgaggaaaaagtgaaaaccttgaaagctcagaacggggagctggcgtccacggccaacatgctcagggaacaggtggcacagcttaaacagaaagtcatgaactaatgaa 6  False 82 95 36 56 89 64 28 17 15 13 16 14 70.3333333333333 -1.18969950128082 -1.29589007669847 -0.946216617706572 -1.10584129833838 -1.2482790722836 -1.25245667761545 0.157666014164571 0.168510339987614 0.185949517704107 0.202473858901539 0.190194385073923 0.21481147591125 -1.17640066289134 0.0749377479243381 0.0482286305551339 0.0173212858813908 0.0324936000927802 0.0192208644879535 0.0749619998847048 0.0208278535431369 0.0542904995086549 0.0237073416238027 0.0427066306184925 0.0208792557738691 0.0400586883002558 0.0224856184253465 0.0485169696699494 0.00831169499528055 QERIKAERKRMRNRIAASKCRKRKLERIARSEEKVKTLKAQNGELASTANMLREQVAQLKQKVMNAAAAAAAAAAAAAAAAAAAAAAAAAAAAAAAAAAAAAAAAAAAAAAAAAAA FOS AAAAAAAAAAAAAAAAAAAAAAAAAAAAAAAAAAAAAAAAAAAAAAAAAAA False 2 1 1 -0.91803324 -1.0013913 -0.90862757 -0.8803956 -0.88021374 -0.8553381 -0.89853215 -0.8561171 -0.90518904 -1.045223 -0.91490614 0.061709836 0.24190256 8 0.78011745 -0.9855633 1.0064316 -0.9802675 0.75081813 0.9818175 0.72185755 -0.9259659 0.6627922 1.0031701 0.6503387 -0.9261728 0.68257964 -1.0434102 0.6087036 -0.97534174 0.7328383 1.0063037 1.1996471 -0.9332268 L31S,S43G NA 0 0.976123954 FALSE
caggagcggatcaaggcggagaggaagcgcatgaggaaccgcatcgctgcctccaagtgccgaaaaaggaagctggagagaatcgcccggagcgaggaaaaagtgaaaaccttgaaagctcagaacggggagctggcgtccacggccaacatgctcagggaacaggtggcacagcttaaacagaaagtcatgaactaaaaga 9  False 11 10 0 0 1 7 3 1 0 0 0 2 4.83333333333333 -1.25447929150442 -1.45531936110206 NA NA NA -1.17272772879481 0.446150786422681 0.616554341821863 NA NA NA 0.592642230178567 -1.28262455357158 0.308582538975174 0.0411118827148017 0.0490144014788642 0.0143085517974765 0.0703262924666133 NA NA NA NA NA NA 0.0484044003392885 0.0620354522215901 0.0367351827200987 0.0342263280639357 QERIKAERKRMRNRIAASKCRKRKLERIARSEEKVKTLKAQNGELASTANMLREQVAQLKQKVMNAAAAAAAAAAAAAAAAAAAAAAAAAAAAACAAAAAAAAAAAAAAAAAAAAA FOSB AAAAAAAAAAAAAAAAAAAAAAAAAAAAACAAAAAAAAAAAAAAAAAAAAA False 3 1 1 -0.8762559 -0.92385054 -0.8800956 -0.8052259 -0.8212462 -0.79575825 -0.84527946 -0.78388697 -0.80565554 -0.94537896 -0.8482634 0.056025114 0.21961845 NA 0.7546063 0.8764181 0.92569846 0.8343606 0.7501295 -0.88440335 0.6128408 0.78517866 0.58864045 -0.87944174 0.56463444 -0.81004447 0.6303404 0.91578555 0.5062272 0.82319695 0.58906966 0.829026 1.0568854 0.78788257 L31S,S43G NA -0.08170516 0.842573802 FALSE
caggagcggatcaaggcggagaggaagcgcatgaggaaccgcatcgctgcctccaagtgccgaaaaaggaagctggagagaatcgcccggagcgaggaaaaagtgaaaaccttgaaagctcagaacggggagctggcgtccacggccaacatgctcagggaacaggtggcacagcttaaacagaaagtcatgaactaataga 8  False 15 53 32 105 51 74 0 1 3 3 0 6 55 NA -1.91222168251565 -1.36787963598833 -1.67838528409546 NA -1.54875171065582 NA 0.545053962984166 0.317333653321059 0.307864713908597 NA 0.272407766233134 -1.57005335912924 0.163685742999574 NA NA -0.0378072863449634 0.0621707152327313 0.0277323232619103 0.0355439419111417 -0.012747763794251 0.0360473889624175 NA NA 0.00904369235551516 0.0285145710285511 0.00485511385193393 0.0181551488878741 QERIKAERKRMRNRIAASKCRKRKLERIARSEEKVKTLKAQNGELASTANMLREQVAQLKQKVMNAAAAAAAAAAAAAAAAAAAAAAAAAAAAAACAAAAAAAAAAAAAAAAAAAA FOSL1 AAAAAAAAAAAAAAAAAAAAAAAAAAAAAACAAAAAAAAAAAAAAAAAAAA False 3 1 1 -1.2259736 -1.2585002 -1.2256129 -1.1937423 -1.2004436 -1.1837744 -1.2079593 -1.1866928 -1.2067299 -1.2760612 -1.216549 0.03052845 0.11967153 NA 1.8890862 -0.9523479 2.1246607 -0.91827285 1.880515 0.95654726 1.91513 -0.8693351 1.7410717 0.9682404 1.7685151 -0.9066266 1.7152368 -1.0014759 1.7214789 -0.93856907 1.8207979 0.9452793 2.3499293 -0.87105757 L31S,S43G NA 1.1130297 0.9327751907 FALSE
caggagcggatcaaggcggagaggaagcgcatgaggaaccgcatcgctgcctccaagtgccgaaaaaggaagctggagagaatcgcccggagcgaggaaaaagtgaaaaccttgaaagctcagaacggggagctggcgtccacggccaacatgctcagggaacaggtggcacagcttaaacagaaagtcatgaactaagaga 9  False 38 9 2 39 19 30 7 2 0 23 3 28 22.8333333333333 -1.36756972255564 -1.23655188016891 NA -0.851036252901454 -1.28610914906002 -0.819324893608409 0.274067320448774 0.503298878474313 NA 0.204231811829924 0.4188955364844 0.240295285709494 -1.01178975757436 0.124753594575602 0.0286876979780505 0.0301092054200397 0.0392619173042817 0.0574079877876028 NA NA 0.0841252164069948 0.0239131775319931 0.0385537012423013 0.045985726894043 0.0853972158708015 0.0251531631676217 0.0667747326237169 0.0138370027976318 QERIKAERKRMRNRIAASKCRKRKLERIARSEEKVKTLKAQNGELASTANMLREQVAQLKQKVMNAAAAAAAAAAAAAAAAAAAAAAAAAAAAAAACAAAAAAAAAAAAAAAAAAA FOSL2 AAAAAAAAAAAAAAAAAAAAAAAAAAAAAAACAAAAAAAAAAAAAAAAAAA False 3 1 1 -0.63576525 -0.71878344 -0.63479584 -0.5981941 -0.60443425 -0.5604579 -0.6178245 -0.5768301 -0.6195198 -0.7414277 -0.6308033 0.057672318 0.22607549 NA 0.10540789 0.87647843 0.29943419 0.89594245 0.08882052 -0.87749445 -0.0035647154 0.82012665 0.010783851 0.9252207 -0.10147488 0.8314263 0.04356581 0.9514792 -0.07272649 0.8970004 0.06119281 -0.89219344 0.40263897 0.8071201 L31S,S43G NA -0.69620466 0.877448208 FALSE
caggagcggatcaaggcggagaggaagcgcatgaggaaccgcatcgctgcctccaagtgccgaaaaaggaagctggagagaatcgcccggagcgaggaaaaagtgaaaaccttgaaagctcagaacggggagctggcgtccacggccaacatgctcagggaacaggtggcacagcttaaacagaaagtcatgaactaattga 8  False 9 16 0 23 41 1 0 1 0 0 4 0 15 NA -1.58408644811519 NA NA -1.42645021216955 NA NA 0.584594100451832 NA NA 0.331520800675047 NA -1.46480941255802 0.28837736748598 NA NA -0.000379061616452792 0.0666807982588346 NA NA NA NA 0.0231472687595465 0.0363938587827491 NA NA 0.0165282106319819 0.0319852782939976 QERIKAERKRMRNRIAASKCRKRKLERIARSEEKVKTLKAQNGELASTANMLREQVAQLKQKVMNAAAAAAAAAAAAAAAAAAAAAAAAAAAAAAAACAAAAAAAAAAAAAAAAAA HLF AAAAAAAAAAAAAAAAAAAAAAAAAAAAAAAACAAAAAAAAAAAAAAAAAA False 3 1 1 -1.4674889 -1.4667367 -1.4636122 -1.459927 -1.4558902 -1.4631162 -1.4633085 -1.4511625 -1.4630933 -1.4694085 -1.4623743 0.0054962663 0.021545364 NA 5.0495105 -1.052305 5.614407 -0.93354434 5.5632315 0.93011624 5.5301065 -0.91185147 5.4390945 -0.8428558 5.476078 -0.8574208 5.024712 -1.0125914 6.218388 -0.6865939 5.185553 0.9978466 5.928684 -0.92953765 L31S,S43G NA 4.723365 0.91546634026 FALSE
caggagcggatcaaggcggagaggaagcgcatgaggaaccgcatcgctgcctccaagtgccgaaaaaggaagctggagagaatcgcccggagcgaggaaaaagtgaaaaccttgaaagctcagaacggggagctggcgtccacggccaacatgctcagggaacaggtggcacagcttaaacagaaagtcatgaactaaataa 8  False 5 1 0 5 24 1 377 11 0 32 460 1 6 0.365846677130859 -0.167526828017096 NA -0.199394512017337 0.112780144940249 -0.79872775531884 0.421547372432563 1.02479026812396 NA 0.489850175984782 0.251426941676445 1.27824102193363 0.0869630031437995 0.191818793878167 0.219121896302624 0.0463114551930767 0.161198563228489 0.116891075489088 NA NA 0.160424909865111 0.0573557768373369 0.192121680430575 0.0276012744627755 0.0875532431047687 0.133801230836939 0.188642523894047 0.0212755167220619 QERIKAERKRMRNRIAASKCRKRKLERIARSEEKVKTLKAQNGELASTANMLREQVAQLKQKVMNAAAAAAAAAAAAAAAAAAAAAAAAAAAAAAAAACAAAAAAAAAAAAAAAAA JDP2 AAAAAAAAAAAAAAAAAAAAAAAAAAAAAAAAACAAAAAAAAAAAAAAAAA False 3 1 1 0.11670399 0.077269316 0.12733066 0.13347757 0.12874341 0.13379908 0.12333715 0.14417934 0.12135148 0.036052346 0.114224434 0.032745246 0.12836136 NA -2.1225922 1.056268 -2.030814 1.0241175 -2.0085802 1.1973797 -2.0987496 1.1665679 -1.85709 1.2949703 -2.2941585 1.0351794 -2.0658116 1.140936 -2.1453753 1.210674 -1.8786823 1.2221905 -1.6915227 1.0887735 L31S,S43G NA -2.79895 1.143705674 FALSE
caggagcggatcaaggcggagaggaagcgcatgaggaaccgcatcgctgcctccaagtgccgaaaaaggaagctggagagaatcgcccggagcgaggaaaaagtgaaaaccttgaaagctcagaacggggagctggcgtccacggccaacatgctcagggaacaggtggcacagcttaaacagaaagtcatgaactaataaa 7  False 71 52 81 58 73 112 4 1 9 0 3 11 74.5 -1.70901133735789 -1.90700304072948 -1.31985234644997 NA -1.67846878001426 -1.49152097008668 0.319813386424694 0.545394599394685 0.1895482275446 NA 0.344174274122783 0.209026389032069 -1.49599314399185 0.117605285530531 -0.00882328911153435 0.0351348965362671 -0.0372120302521292 0.0622095693842731 0.0331117690648865 0.0212309382213199 NA NA -0.00451895354112133 0.0377829382155644 0.0150343806517461 0.0218800583379678 0.0130694775946019 0.0130441505147659 QERIKAERKRMRNRIAASKCRKRKLERIARSEEKVKTLKAQNGELASTANMLREQVAQLKQKVMNAAAAAAAAAAAAAAAAAAAAAAAAAAAAAAAAAACAAAAAAAAAAAAAAAA JUN AAAAAAAAAAAAAAAAAAAAAAAAAAAAAAAAAACAAAAAAAAAAAAAAAA False 3 1 1 -1.1690156 -1.1841644 -1.1472745 -1.1432471 -1.1479504 -1.1001955 -1.1516874 -1.0793804 -1.1388637 -1.2352726 -1.149705 0.0427539 0.1675953 NA 1.5112123 1.0293243 1.6917231 0.9500027 1.497431 0.9819408 1.528198 0.9570651 1.3834105 1.065266 1.3802614 -0.9386105 1.3846153 -1.0741053 1.3083599 -0.93448806 1.450709 0.9977446 1.9553564 -0.93846214 L31S,S43G NA 0.7295153 0.986700946827 FALSE
caggagcggatcaaggcggagaggaagcgcatgaggaaccgcatcgctgcctccaagtgccgaaaaaggaagctggagagaatcgcccggagcgaggaaaaagtgaaaaccttgaaagctcagaacggggagctggcgtccacggccaacatgctcagggaacaggtggcacagcttaaacagaaagtcatgaactaacaga 9  False 17 1 18 2 28 29 0 0 0 0 1 0 15.8333333333333 NA NA NA NA -1.7193823936051 NA NA NA NA NA 0.586822438925975 NA -1.7193823936051 0.586822438925975 NA NA NA NA NA NA NA NA -0.00901038898735892 0.0644204916534151 NA NA -0.0117076655600685 0.0650872125709458 QERIKAERKRMRNRIAASKCRKRKLERIARSEEKVKTLKAQNGELASTANMLREQVAQLKQKVMNAAAAAAAAAAAAAAAAAAAAAAAAAAAAAAAAAAACAAAAAAAAAAAAAAA JUNB AAAAAAAAAAAAAAAAAAAAAAAAAAAAAAAAAAACAAAAAAAAAAAAAAA False 3 1 1 -1.4583601 -1.4636997 -1.451426 -1.4500986 -1.4512805 -1.4532666 -1.4508426 -1.4537903 -1.451573 -1.4632869 -1.4547625 0.0051554753 0.020209463 NA 3.3519948 -1.368438 3.6483836 -1.3579446 3.4238548 1.2735872 3.4881315 -1.2632291 3.2716308 1.3295318 3.464192 -1.215026 3.2090893 -1.3429183 3.2853894 -1.3353021 3.3419676 1.3149853 3.9819283 -1.2262182 L31S,S43G NA 2.667044 1.302718083 FALSE
caggagcggatcaaggcggagaggaagcgcatgaggaaccgcatcgctgcctccaagtgccgaaaaaggaagctggagagaatcgcccggagcgaggaaaaagtgaaaaccttgaaagctcagaacggggagctggcgtccacggccaacatgctcagggaacaggtggcacagcttaaacagaaagtcatgaactaaatga 9  False 44 7 20 8 15 23 4 0 1 0 1 4 19.5 -1.57110708272415 NA -1.54557558213284 NA -1.53744388577158 -1.32093404314403 0.331439922887162 NA 0.52162281358859 NA 0.62425197183883 0.374646525174604 -1.48376087973027 0.210963673469084 0.00632695763902943 0.0364121950266482 NA NA 0.00782893664815057 0.0584259841075253 NA NA 0.010962548902977 0.0685294499219792 0.0328907476419794 0.0392165212483274 0.0144262150528265 0.0233989645742943 QERIKAERKRMRNRIAASKCRKRKLERIARSEEKVKTLKAQNGELASTANMLREQVAQLKQKVMNAAAAAAAAAAAAAAAAAAAAAAAAAAAAAAAAAAAACAAAAAAAAAAAAAA JUND AAAAAAAAAAAAAAAAAAAAAAAAAAAAAAAAAAAACAAAAAAAAAAAAAA False 3 1 1 -1.3920188 -1.4065198 -1.3884894 -1.385741 -1.3834802 -1.3723551 -1.3716707 -1.3681303 -1.3785979 -1.4120599 -1.3859065 0.014585227 0.05717409 NA 2.5650153 1.166961 2.849113 -1.1179429 2.5854769 -1.1497931 2.6628866 1.1139513 2.4262967 1.2002418 2.5175648 -1.0891576 2.3949876 1.1598262 2.4466095 -1.1137667 2.5221329 1.1369699 3.1230702 -1.0457929 L31S,S43G NA 1.829703 1.129440319 FALSE
caggagcggatcaaggcggagaggaagcgcatgaggaaccgcatcgctgcctccaagtgccgaaaaaggaagctggagagaatcgcccggagcgaggaaaaagtgaaaaccttgaaagctcagaacggggagctggcgtccacggccaacatgctcagggaacaggtggcacagcttaaacagaaagtcatgaactaaggaa 7  False 13 24 25 31 13 21 1 0 2 4 1 1 21.1666666666667 -1.61925324528461 NA -1.41271432045866 -1.26634648227532 -1.49573055689884 -1.70763976787866 0.650012591179493 NA 0.382101433526439 0.316886264988144 0.636169080773941 0.623303253990514 -1.41252765117571 0.203197668658202 0.00103759042682136 0.0714107855011254 NA NA 0.0227104751101629 0.042798458390062 0.0354972031857222 0.0371037080081438 0.0155417758994786 0.069837692357446 -0.00758808307408826 0.0652449273161644 0.0223270245336826 0.0225376007742358 QERIKAERKRMRNRIAASKCRKRKLERIARSEEKVKTLKAQNGELASTANMLREQVAQLKQKVMNAAAAAAAAAAAAAAAAAAAAAAAAAAAAAAAAAAAAACAAAAAAAAAAAAA MAF AAAAAAAAAAAAAAAAAAAAAAAAAAAAAAAAAAAAACAAAAAAAAAAAAA False 3 1 1 -1.4490575 -1.4444407 -1.4535464 -1.4494638 -1.4555508 -1.4611685 -1.4554191 -1.4528292 -1.4505129 -1.462834 -1.4534823 0.0055905418 0.021914924 NA 5.5097756 -0.7551122 6.4283867 -0.62189204 5.609849 0.7955859 5.5089817 -0.79437155 4.711821 0.96886873 5.091592 -0.8993408 4.82132 -0.9399967 5.307824 -0.8181215 4.975994 0.8733263 5.732414 -0.8458315 L31S,S43G NA 4.5901833 0.8312447145 FALSE
caggagcggatcaaggcggagaggaagcgcatgaggaaccgcatcgctgcctccaagtgccgaaaaaggaagctggagagaatcgcccggagcgaggaaaaagtgaaaaccttgaaagctcagaacggggagctggcgtccacggccaacatgctcagggaacaggtggcacagcttaaacagaaagtcatgaactaaggga 8  False 42 48 42 6 55 21 5 8 0 1 1 3 35.6666666666667 -1.49338814542822 -1.31536825551258 NA -1.19640046308103 -1.91617972713304 -1.37965995273795 0.305158414428732 0.239246323130745 NA 0.66409745182001 0.56452118636549 0.415626049889972 -1.41432902719041 0.159306108144803 0.0148652081835979 0.0335248922441508 0.0302718525401636 0.0272892521401072 NA NA 0.0436870711581127 0.0777581128112445 -0.0306145065891916 0.0619722934266008 0.0267435509467902 0.0435060963378004 0.0221272255215595 0.0176693831675016 QERIKAERKRMRNRIAASKCRKRKLERIARSEEKVKTLKAQNGELASTANMLREQVAQLKQKVMNAAAAAAAAAAAAAAAAAAAAAAAAAAAAAAAAAAAAAACAAAAAAAAAAAA MAFA AAAAAAAAAAAAAAAAAAAAAAAAAAAAAAAAAAAAAACAAAAAAAAAAAA False 3 1 1 -1.456613 -1.462992 -1.4625334 -1.4628353 -1.4530625 -1.4543085 -1.4555546 -1.4500005 -1.4593834 -1.4670242 -1.4584306 0.0053773914 0.021079374 NA 5.779545 -0.77725476 5.872837 -0.8339526 5.2616124 0.96350724 5.2705517 -1.0142202 5.870342 0.7553548 6.4758635 -0.6564199 5.3069563 -0.8553705 6.2861323 -0.6715672 5.5143647 0.88012344 6.2685113 -0.8324824 L31S,S43G NA 5.0110598 0.8240253213 FALSE
caggagcggatcaaggcggagaggaagcgcatgaggaaccgcatcgctgcctccaagtgccgaaaaaggaagctggagagaatcgcccggagcgaggaaaaagtgaaaaccttgaaagctcagaacggggagctggcgtccacggccaacatgctcagggaacaggtggcacagcttaaacagaaagtcatgaactaacgaa 7  False 7 19 0 0 9 8 1 0 0 0 0 1 7.16666666666667 -1.44084178998066 NA NA NA NA -1.41952442714827 0.693022647605246 NA NA NA NA 0.699782209681923 -1.43028656357665 0.49241348221655 0.0206379833092653 0.0761358969151021 NA NA NA NA NA NA NA NA 0.0225706949272739 0.0732504428872063 0.0203573007641136 0.0546158750311032 QERIKAERKRMRNRIAASKCRKRKLERIARSEEKVKTLKAQNGELASTANMLREQVAQLKQKVMNAAAAAAAAAAAAAAAAAAAAAAAAAAAAAAAAAAAAAAACAAAAAAAAAAA MAFB AAAAAAAAAAAAAAAAAAAAAAAAAAAAAAAAAAAAAAACAAAAAAAAAAA False 3 1 1 -1.4596109 -1.4649167 -1.4660487 -1.4550307 -1.4608282 -1.4583812 -1.4631078 -1.4697047 -1.4577721 -1.4642017 -1.4619603 0.0044340133 0.017381333 NA 6.421195 -0.7258363 6.240905 -0.81074095 5.1424394 1.0619419 6.1046677 -0.7660837 5.727327 0.85821474 6.9143887 -0.6411042 5.2481027 -0.9659357 4.5940886 -1.2539537 5.9945736 0.7907691 7.251879 -0.6832974 L31S,S43G NA 5.1843443 0.855787781 FALSE
caggagcggatcaaggcggagaggaagcgcatgaggaaccgcatcgctgcctccaagtgccgaaaaaggaagctggagagaatcgcccggagcgaggaaaaagtgaaaaccttgaaagctcagaacggggagctggcgtccacggccaacatgctcagggaacaggtggcacagcttaaacagaaagtcatgaactaaggta 8  False 56 36 58 35 22 36 8 5 3 1 1 3 40.5 -1.44084178998066 -1.36531896718204 -1.53599224564761 -1.67838528409546 -1.64908460966687 -1.54057201834584 0.247766993977992 0.291682152245964 0.303711284419886 0.530677971654429 0.598853274396706 0.383143996998953 -1.48403081174154 0.138626916567479 0.0206379833092653 0.0272198352790604 0.0245743038903525 0.0332702617672386 0.00890234803008647 0.034018126152718 -0.012747763794251 0.0621362383988358 -0.00129320316921844 0.0657412188182528 0.00989991029889375 0.0401060030984562 0.014396275634986 0.0153757576196238 QERIKAERKRMRNRIAASKCRKRKLERIARSEEKVKTLKAQNGELASTANMLREQVAQLKQKVMNAAAAAAAAAAAAAAAAAAAAAAAAAAAAAAAAAAAAAAAACAAAAAAAAAA MAFF AAAAAAAAAAAAAAAAAAAAAAAAAAAAAAAAAAAAAAAACAAAAAAAAAA False 3 1 1 -1.4631914 -1.4632057 -1.464233 -1.462835 -1.4594864 -1.4653959 -1.453829 -1.4623042 -1.4627309 -1.4726877 -1.4629899 0.004693097 0.01839694 NA 6.1813135 -0.7938768 6.7646823 -0.7264851 5.6388736 0.92928314 5.6009927 -0.95437634 5.827178 0.82616395 5.8740387 -0.82578766 6.5006742 -0.6844116 5.389827 -0.9091051 5.421244 0.947779 5.6154594 -1.0930471 L31S,S43G NA 5.101816 0.8690315817 FALSE
caggagcggatcaaggcggagaggaagcgcatgaggaaccgcatcgctgcctccaagtgccgaaaaaggaagctggagagaatcgcccggagcgaggaaaaagtgaaaaccttgaaagctcagaacggggagctggcgtccacggccaacatgctcagggaacaggtggcacagcttaaacagaaagtcatgaactaagtga 9  False 44 10 24 20 0 42 5 1 1 0 0 1 23.3333333333333 -1.50679554124012 -1.45531936110206 -1.59711448642794 NA NA -1.91457199182181 0.303600907575583 0.616554341821863 0.516776240604443 NA NA 0.597806086738998 -1.57391165013719 0.223481504580028 0.0133922633830756 0.0333537835774633 0.0143085517974765 0.0703262924666133 0.00205616152248314 0.0578831286403733 NA NA NA NA -0.0292489324665866 0.0625759843683412 0.00442717280820928 0.0247873755831446 QERIKAERKRMRNRIAASKCRKRKLERIARSEEKVKTLKAQNGELASTANMLREQVAQLKQKVMNAAAAAAAAAAAAAAAAAAAAAAAAAAAAAAAAAAAAAAAAACAAAAAAAAA MAFG AAAAAAAAAAAAAAAAAAAAAAAAAAAAAAAAAAAAAAAAACAAAAAAAAA False 3 1 1 -1.4628022 -1.4582384 -1.458443 -1.4630028 -1.459434 -1.4646182 -1.4607354 -1.466613 -1.4598129 -1.4700928 -1.4623792 0.0038529567 0.015103591 NA 5.5492873 -0.87891126 6.717906 -0.6820803 6.1183977 0.77611977 5.7941895 -0.926108 5.9877176 0.8033875 6.4741197 -0.74063814 5.9539294 -0.8181889 4.934226 -1.0762362 5.447067 0.8969408 6.1877365 -0.90717435 L31S,S43G NA 5.1368456 0.850578546098 FALSE
caggagcggatcaaggcggagaggaagcgcatgaggaaccgcatcgctgcctccaagtgccgaaaaaggaagctggagagaatcgcccggagcgaggaaaaagtgaaaaccttgaaagctcagaacggggagctggcgtccacggccaacatgctcagggaacaggtggcacagcttaaacagaaagtcatgaactaactga 9  False 27 34 42 28 45 28 3 5 1 2 2 5 34 -1.51327237641139 -1.34965925310649 -1.75530743433606 -1.42796507479185 -1.65563535809726 -1.31304265611313 0.389684337279532 0.294535568301837 0.506234506349236 0.407707924581632 0.423502572538348 0.33767619427945 -1.45623482979248 0.15361719598214 0.0126807142632308 0.0428109624340071 0.0263605043228509 0.0335957321409955 -0.0156627311709096 0.0567023689381218 0.016573539625722 0.0477378714626497 -0.00201233455648431 0.046491480437148 0.0337167869253592 0.0353466127621034 0.017479257582724 0.0170383993968292 QERIKAERKRMRNRIAASKCRKRKLERIARSEEKVKTLKAQNGELASTANMLREQVAQLKQKVMNAAAAAAAAAAAAAAAAAAAAAAAAAAAAAAAAAAAAAAAAAACAAAAAAAA MAFK AAAAAAAAAAAAAAAAAAAAAAAAAAAAAAAAAAAAAAAAAACAAAAAAAA False 3 1 1 -1.4753714 -1.4756086 -1.4716178 -1.4689362 -1.4733815 -1.4788421 -1.4740098 -1.4750865 -1.4724345 -1.4746611 -1.4739949 0.00266003 0.010427318 NA 5.039195 -1.5398272 5.2464848 -1.6351812 6.139318 1.1185429 6.446145 1.0371394 4.0741568 2.274884 4.2282476 -2.1074128 3.7479992 3.0035887 4.323202 2.3112907 5.1441636 1.5739137 6.774681 1.0153385 L31S,S43G NA 4.336747 1.761711945 FALSE
caggagcggatcaaggcggagaggaagcgcatgaggaaccgcatcgctgcctccaagtgccgaaaaaggaagctggagagaatcgcccggagcgaggaaaaagtgaaaaccttgaaagctcagaacggggagctggcgtccacggccaacatgctcagggaacaggtggcacagcttaaacagaaagtcatgaactaagaca 9  False 8 2 20 0 2 1 1 0 2 0 0 0 5.5 -1.47932647683635 NA -1.34963579953395 NA NA NA 0.681642111104331 NA 0.389923989600973 NA NA NA -1.38161084273214 0.338460197551907 0.0164100317965995 0.0748856241327243 NA NA 0.0297757808542091 0.043674648090713 NA NA NA NA NA NA 0.0257561518977703 0.0375401984715929 QERIKAERKRMRNRIAASKCRKRKLERIARSEEKVKTLKAQNGELASTANMLREQVAQLKQKVMNAAAAAAAAAAAAAAAAAAAAAAAAAAAAAAAAAAAAAAAAAAACAAAAAAA NFE2 AAAAAAAAAAAAAAAAAAAAAAAAAAAAAAAAAAAAAAAAAAACAAAAAAA False 3 1 1 -1.461874 -1.4650999 -1.4588686 -1.4606085 -1.4637247 -1.4668057 -1.4591608 -1.4622315 -1.4612226 -1.4655752 -1.4625171 0.002713407 0.010636555 NA 7.1830077 -0.6695577 6.4832573 -0.7830355 6.599122 0.72398317 6.116922 -0.8347189 5.318518 0.9730894 5.866195 -0.8455619 5.8970823 -0.80694354 5.900954 -0.829398 6.1804023 0.8089843 7.2928963 -0.69585305 L31S,S43G NA 5.504224 0.797112533 FALSE
caggagcggatcaaggcggagaggaagcgcatgaggaaccgcatcgctgcctccaagtgccgaaaaaggaagctggagagaatcgcccggagcgaggaaaaagtgaaaaccttgaaagctcagaacggggagctggcgtccacggccaacatgctcagggaacaggtggcacagcttaaacagaaagtcatgaactaagcta 9  False 20 19 27 18 27 25 1 2 1 3 3 1 22.6666666666667 -1.74340791260851 -1.44126651620767 -1.63040955426867 -1.19640046308103 -1.3885402406311 -1.75969124434105 0.631608576007403 0.439822558855381 0.514063956425794 0.384598648864258 0.390685512061897 0.615259133313284 -1.45269954187581 0.190990854362395 -0.0126021181535052 0.0693889090057351 0.0159114672470874 0.0501676621335261 -0.00167315601088555 0.0575793308228917 0.0436870711581127 0.045032043179025 0.0273089688634888 0.0428888725096425 -0.0130366264223625 0.0644029004768238 0.0178713728476976 0.0211836860903676 QERIKAERKRMRNRIAASKCRKRKLERIARSEEKVKTLKAQNGELASTANMLREQVAQLKQKVMNAAAAAAAAAAAAAAAAAAAAAAAAAAAAAAAAAAAAAAAAAAAACAAAAAA NFE2L1 AAAAAAAAAAAAAAAAAAAAAAAAAAAAAAAAAAAAAAAAAAAACAAAAAA False 3 1 1 -1.4719757 -1.4741129 -1.4708172 -1.4699844 -1.46941 -1.4763012 -1.469767 -1.4702728 -1.4665107 -1.4682965 -1.4707448 0.0028126445 0.011025567 NA 5.6753335 -1.0659208 5.611102 -1.2232285 5.6445374 1.1517968 5.4365444 -1.3508756 5.334545 1.1328844 5.136514 -1.2559414 5.361542 -1.1216257 5.6431756 -1.0403564 5.875359 0.95331275 7.355956 -0.7291968 L31S,S43G NA 4.927849 1.1025139082 FALSE
caggagcggatcaaggcggagaggaagcgcatgaggaaccgcatcgctgcctccaagtgccgaaaaaggaagctggagagaatcgcccggagcgaggaaaaagtgaaaaccttgaaagctcagaacggggagctggcgtccacggccaacatgctcagggaacaggtggcacagcttaaacagaaagtcatgaactaatata 8  False 16 29 13 28 62 51 0 2 0 1 8 8 33.1666666666667 NA -1.55711678100461 NA -1.61740065020032 -1.34495233270999 -1.35173867465502 NA 0.418168408366035 NA 0.538390438130825 0.247983290715221 0.262088150360759 -1.40126968615738 0.158137589844133 NA NA 0.00269719065896137 0.0476977158252576 NA NA -0.00560717015219633 0.0630392788135837 0.0320939843505597 0.0272232355990761 0.0296662402596284 0.027434354323098 0.0235756979204827 0.017539777354936 QERIKAERKRMRNRIAASKCRKRKLERIARSEEKVKTLKAQNGELASTANMLREQVAQLKQKVMNAAAAAAAAAAAAAAAAAAAAAAAAAAAAAAAAAAAAAAAAAAAAACAAAAA NFE2L2 AAAAAAAAAAAAAAAAAAAAAAAAAAAAAAAAAAAAAAAAAAAAACAAAAA False 3 1 1 -1.4583966 -1.4655691 -1.4620963 -1.461638 -1.4575148 -1.4588759 -1.4609449 -1.464896 -1.4545617 -1.4628056 -1.4607298 0.0034170558 0.013394859 NA 6.384279 -0.7188084 6.1772656 -0.82903224 6.4956236 0.77437353 5.730622 -0.9090946 5.987496 0.7819358 6.292418 -0.7083632 5.612313 -0.8708425 5.5896974 -0.91712505 6.2186065 0.7311626 7.03201 -0.68921506 L31S,S43G NA 5.372421 0.7929952919 FALSE
caggagcggatcaaggcggagaggaagcgcatgaggaaccgcatcgctgcctccaagtgccgaaaaaggaagctggagagaatcgcccggagcgaggaaaaagtgaaaaccttgaaagctcagaacggggagctggcgtccacggccaacatgctcagggaacaggtggcacagcttaaacagaaagtcatgaactaagata 9  False 12 12 30 5 9 38 1 0 1 0 0 1 17.6666666666667 -1.59618437376794 NA -1.66019300735265 NA NA -1.88469306676813 0.654318206392779 NA 0.511883781781026 NA NA 0.600540979262059 -1.71318855020112 0.334732245568426 0.00357195092688586 0.0718838030528139 NA NA -0.00500914422156304 0.05733513358721 NA NA NA NA -0.0261213243866808 0.0628622621356114 -0.0110206775113435 0.0371267139367356 QERIKAERKRMRNRIAASKCRKRKLERIARSEEKVKTLKAQNGELASTANMLREQVAQLKQKVMNAAAAAAAAAAAAAAAAAAAAAAAAAAAAAAAAAAAAAAAAAAAAAACAAAA NFE2L3 AAAAAAAAAAAAAAAAAAAAAAAAAAAAAAAAAAAAAAAAAAAAAACAAAA False 3 1 1 -1.4755716 -1.472726 -1.4718115 -1.4697536 -1.4724786 -1.4777257 -1.4707295 -1.4711323 -1.4709555 -1.4754326 -1.4728317 0.0025755789 0.01009627 NA 4.6653905 -1.7296681 5.6682625 -1.1109936 5.3859367 1.2959714 4.9642315 -1.4418161 4.9119368 1.5064297 4.6566052 -1.5399026 4.8730583 -1.2866514 5.1678343 -1.1735227 4.8574386 1.3935509 5.914196 -1.2576071 L31S,S43G NA 4.3268766 1.373611335 FALSE
caggagcggatcaaggcggagaggaagcgcatgaggaaccgcatcgctgcctccaagtgccgaaaaaggaagctggagagaatcgcccggagcgaggaaaaagtgaaaaccttgaaagctcagaacggggagctggcgtccacggccaacatgctcagggaacaggtggcacagcttaaacagaaagtcatgaactaaagaa 7  False 9 51 38 60 40 60 1 1 2 8 4 8 43 -1.51327237641139 -1.9016830597855 -1.53107592429256 -1.25738509697617 -1.4192524134459 -1.40025709102752 0.672657478582426 0.545748368812792 0.371129789207607 0.226957682468448 0.33286488667482 0.254645108801003 -1.40521105558122 0.132816624045633 0.0126807142632308 0.0738985668440894 -0.0366052150690947 0.0622499215314821 0.00945301588025488 0.0415695452752474 0.0365464775160579 0.0265741135256505 0.0239374323624384 0.0365414105380779 0.024587523712823 0.0266552460760795 0.0231385422623253 0.0147313109874178 QERIKAERKRMRNRIAASKCRKRKLERIARSEEKVKTLKAQNGELASTANMLREQVAQLKQKVMNAAAAAAAAAAAAAAAAAAAAAAAAAAAAAAAAAAAAAAAAAAAAAAACAAA NFIL3 AAAAAAAAAAAAAAAAAAAAAAAAAAAAAAAAAAAAAAAAAAAAAAACAAA False 3 1 1 -1.4735503 -1.4688295 -1.4699577 -1.4642811 -1.4669213 -1.472341 -1.4665567 -1.4674282 -1.4665657 -1.4699209 -1.4686353 0.0028535787 0.011186029 NA 4.4382057 -1.4708381 5.8721533 -0.9367253 5.1154566 1.2152969 5.8080983 -0.953555 5.197436 1.0718675 5.2795734 -1.0536802 5.339868 -1.0207493 5.150622 -1.0505561 5.086287 1.1028965 6.4793663 -0.8622173 L31S,S43G NA 4.5970945 1.0738381861 FALSE
caggagcggatcaaggcggagaggaagcgcatgaggaaccgcatcgctgcctccaagtgccgaaaaaggaagctggagagaatcgcccggagcgaggaaaaagtgaaaaccttgaaagctcagaacggggagctggcgtccacggccaacatgctcagggaacaggtggcacagcttaaacagaaagtcatgaactaattta 8  False 16 11 16 1 0 8 1 0 0 0 0 2 8.66666666666667 -1.67909637112448 NA NA NA NA -1.21259220320513 0.64021909453734 NA NA NA NA 0.572602559522133 -1.41991660419311 0.4268016289946 -0.00553681240945902 0.070334865899707 NA NA NA NA NA NA NA NA 0.0442315443197721 0.0599377785016984 0.0215074813059206 0.0473385584962297 QERIKAERKRMRNRIAASKCRKRKLERIARSEEKVKTLKAQNGELASTANMLREQVAQLKQKVMNAAAAAAAAAAAAAAAAAAAAAAAAAAAAAAAAAAAAAAAAAAAAAAAACAA NRL AAAAAAAAAAAAAAAAAAAAAAAAAAAAAAAAAAAAAAAAAAAAAAAACAA False 3 1 1 -1.4427696 -1.4513047 -1.446364 -1.436304 -1.4398317 -1.4390873 -1.4441962 -1.4376531 -1.4427379 -1.4504712 -1.4430718 0.005124857 0.02008944 NA 4.747366 -0.83161306 4.9558687 -0.8570775 4.4566064 -0.93133974 5.223772 -0.7453526 4.6019382 -0.8535969 5.034323 -0.74748534 4.4631505 -0.9082538 4.7591166 -0.8016447 4.5982733 -0.87942934 5.4604177 -0.76843095 L31S,S43G NA 4.050471 0.832422374 FALSE
caggagcggatcaaggcggagaggaagcgcatgaggaaccgcatcgctgcctccaagtgccgaaaaaggaagctggagagaatcgcccggagcgaggaaaaagtgaaaaccttgaaagctcagaacggggagctggcgtccacggccaacatgctcagggaacaggtggcacagcttaaacagaaagtcatgaactaatgta 7  False 14 3 26 29 43 14 0 0 3 0 6 2 21.5 NA NA -1.30918385948564 NA -1.32214212739429 -1.37965995273795 NA NA 0.324123199739621 NA 0.28989108108236 0.507760106459849 -1.32608513887076 0.198822638595723 NA NA NA NA 0.0343067260981908 0.0363044261553394 NA NA 0.0345980546513517 0.0318238102882453 0.0267435509467902 0.0531503261501101 0.0319147665836562 0.0220523457928448 QERIKAERKRMRNRIAASKCRKRKLERIARSEEKVKTLKAQNGELASTANMLREQVAQLKQKVMNAAAAAAAAAAAAAAAAAAAAAAAAAAAAAAAAAAAAAAAAAAAAAAAAACA TEF AAAAAAAAAAAAAAAAAAAAAAAAAAAAAAAAAAAAAAAAAAAAAAAAACA False 3 1 1 -1.4689586 -1.4675477 -1.4633125 -1.4586201 -1.4613905 -1.4704783 -1.4655987 -1.4635738 -1.4650135 -1.4688534 -1.4653347 0.0037248905 0.0146015715 NA 5.2736077 -1.0431294 6.2521086 0.85316026 5.864919 0.87711656 6.480104 0.7610004 5.6667895 0.87542 5.380913 0.98828524 5.5087495 -0.9674684 6.0231266 0.8308949 5.236985 1.0295444 6.769986 0.8027884 L31S,S43G NA 5.0661163 0.9028807825 FALSE
caggagcggatcaaggcggagaggaagcgcatgaggaaccgcatcgctgcctccaagtgccgaaaaaggaagctggagagaatcgcccggagcgaggaaaaagtgaaaaccttgaaagctcagaacggggagctggcgtccacggccaacatgctcagggaacaggtggcacagcttaaacagaaagtcatgaactaaagga 8  False 12 29 68 72 69 21 2 4 7 9 2 3 45.1666666666667 -1.3964144794798 -1.36721496374566 -1.3414415634001 -1.27502333057301 -1.7802335946383 -1.37965995273795 0.501341401830889 0.325211948876229 0.212075710370068 0.211822892138948 0.409920206055256 0.415626049889972 -1.36747927377623 0.119784156314147 0.0255187951329444 0.0550776766401024 0.0243580400514596 0.0370947848047349 0.0306936017348491 0.0237541989362575 0.0344812448396556 0.024802005033756 -0.0156905430309465 0.0450004285130616 0.0267435509467902 0.0435060963378004 0.0273235500945356 0.0132858192316564 QERIKAERKRMRNRIAASKCRKRKLERIARSEEKVKTLKAQNGELASTANMLREQVAQLKQKVMNAAAAAAAAAAAAAAAAAAAAAAAAAAAAAAAAAAAAAAAAAAAAAAAAAAC XBP1 AAAAAAAAAAAAAAAAAAAAAAAAAAAAAAAAAAAAAAAAAAAAAAAAAAC False 3 1 1 -1.4623762 -1.4659312 -1.4607842 -1.4586762 -1.4564989 -1.4552646 -1.453508 -1.4537596 -1.4564666 -1.4689867 -1.4592252 0.005230339 0.020502929 NA 2.5386574 -1.9087291 2.8320131 -1.820936 2.5752032 -1.9104407 2.667557 -1.8503463 2.4493613 1.8861272 2.5265846 -1.6982586 2.3881302 -1.856343 2.4627633 -1.7807348 2.4805224 1.8774891 3.1005065 -1.7586281 L31S,S43G NA 1.8225176 1.834803289 FALSE
caggagcggatcaaggcggagaggaagcgcatgaggaaccgcatcgctgcctccaagtgccgaaaaaggaagctggagagaatcgcccggaccgaggaaaaagtgaaaaccttgaaagctcagaactcggagctggcgtccacgtccaacatgctcagggaacaggtggcacagcttaaacagaaagtcatgaactaacaaa 7  False 5 14 0 1 0 8 0 1 0 0 0 0 4.66666666666667 NA -1.54750279772794 NA NA NA NA NA 0.592360109209091 NA NA NA NA -1.54750279772794 0.592360109209091 NA NA 0.00379379440306354 0.0675666157223002 NA NA NA NA NA NA NA NA 0.00735630175164589 0.0657014213996414 QERIKAERKRMRNRIAASKCRKRKLERIARTEEKVKTLKAQNSELASTSNMLREQVAQLKQKVMNAACAAAAAAAAAAAAAAAAAAAAAAAAAAAAAAAAAAAAAAAAAAAAAAAA ATF3 AACAAAAAAAAAAAAAAAAAAAAAAAAAAAAAAAAAAAAAAAAAAAAAAAA False 3 1 1 -1.1921626 -1.2051992 -1.2549934 -1.2440441 -1.1985935 -1.1778263 -1.2164437 -1.2084543 -1.221799 -1.2067165 -1.2126234 0.023130009 0.09066964 NA 2.1583035 0.76433825 2.2822058 0.74327826 2.5508652 -0.7622614 2.5925286 0.732386 2.194303 0.7646018 2.2797935 -0.6927732 2.2082105 0.79516053 2.3243084 0.7352906 2.3406267 0.76453894 2.4560604 0.69381607 L31T,A49S NA -0.09500112 0.744844505 FALSE
caggagcggatcaaggcggagaggaagcgcatgaggaaccgcatcgctgcctccaagtgccgaaaaaggaagctggagagaatcgcccggaccgaggaaaaagtgaaaaccttgaaagctcagaactcggagctggcgtccacgtccaacatgctcagggaacaggtggcacagcttaaacagaaagtcatgaactaagcga 8  False 10 2 2 11 13 9 2 0 0 6 0 0 7.83333333333333 -1.34386812403224 NA NA -0.872372164876986 NA NA 0.515698227799207 NA NA 0.384073733499852 NA NA -1.04059173949187 0.308031348157434 0.0312915702586119 0.0566549264251261 NA NA NA NA 0.0816270284591605 0.0449705816751298 NA NA NA NA 0.0635801705293292 0.0341651929205915 QERIKAERKRMRNRIAASKCRKRKLERIARTEEKVKTLKAQNSELASTSNMLREQVAQLKQKVMNAAAACAAAAAAAAAAAAAAAAAAAAAAAAAAAAAAAAAAAAAAAAAAAAAA ATF5 AAAACAAAAAAAAAAAAAAAAAAAAAAAAAAAAAAAAAAAAAAAAAAAAAA False 3 1 1 -1.4748467 -1.4743243 -1.4724698 -1.4694082 -1.4725069 -1.4775455 -1.472235 -1.4719803 -1.4716078 -1.4737391 -1.4730663 0.0021938542 0.008599909 NA 6.8814096 -1.0506134 7.7820897 -0.897829 7.224279 1.0383021 8.520938 -0.8133512 6.8221254 1.0885619 7.571512 -0.930547 6.9634924 -0.9879068 8.2128315 -0.76722527 7.3780236 0.970585 8.466189 -0.7636189 L31T,A49S NA 5.148567 0.9308540464 FALSE
caggagcggatcaaggcggagaggaagcgcatgaggaaccgcatcgctgcctccaagtgccgaaaaaggaagctggagagaatcgcccggaccgaggaaaaagtgaaaaccttgaaagctcagaactcggagctggcgtccacgtccaacatgctcagggaacaggtggcacagcttaaacagaaagtcatgaactaatgga 6  False 0 1 0 0 14 20 0 0 0 0 2 0 5.83333333333333 NA NA NA NA -1.31528308064069 NA NA NA NA NA 0.501415422195672 NA -1.31528308064069 0.501415422195672 NA NA NA NA NA NA NA NA 0.0353510305684779 0.0550446368062701 NA NA 0.0331128732230533 0.0556143221628188 QERIKAERKRMRNRIAASKCRKRKLERIARTEEKVKTLKAQNSELASTSNMLREQVAQLKQKVMNAAAAACAAAAAAAAAAAAAAAAAAAAAAAAAAAAAAAAAAAAAAAAAAAAA ATF6 AAAAACAAAAAAAAAAAAAAAAAAAAAAAAAAAAAAAAAAAAAAAAAAAAA False 3 1 1 -1.4731407 -1.4747733 -1.4713384 -1.4695302 -1.4724166 -1.4768836 -1.4725016 -1.4738326 -1.469728 -1.4749943 -1.4729141 0.0023318685 0.009140925 NA 7.8883696 -0.80877334 7.597523 -0.9626138 8.637575 0.77843356 8.556822 -0.8186387 7.2637196 1.0109104 8.069362 -0.8286521 7.4442644 -0.9457034 7.753422 -0.9251499 8.709824 0.72244847 8.333872 -0.8499236 L31T,A49S NA 5.591754 0.86512472328 FALSE
caggagcggatcaaggcggagaggaagcgcatgaggaaccgcatcgctgcctccaagtgccgaaaaaggaagctggagagaatcgcccggaccgaggaaaaagtgaaaaccttgaaagctcagaactcggagctggcgtccacgtccaacatgctcagggaacaggtggcacagcttaaacagaaagtcatgaactaagaaa 7  False 0 2 1 0 0 5 0 0 0 0 0 2 1.33333333333333 NA NA NA NA NA -1.0722772758868 NA NA NA NA NA 0.652647226925965 -1.0722772758868 0.652647226925965 NA NA NA NA NA NA NA NA NA NA 0.0589191577337013 0.0683165387173302 0.06006577996421 0.0723881466947911 QERIKAERKRMRNRIAASKCRKRKLERIARTEEKVKTLKAQNSELASTSNMLREQVAQLKQKVMNAAAAAAACAAAAAAAAAAAAAAAAAAAAAAAAAAAAAAAAAAAAAAAAAAA ATF7 AAAAAAACAAAAAAAAAAAAAAAAAAAAAAAAAAAAAAAAAAAAAAAAAAA False 3 1 1 -1.4613659 -1.4602968 -1.4624848 -1.4577239 -1.4611433 -1.4655793 -1.4618987 -1.4635388 -1.4630315 -1.465243 -1.4622307 0.0023284738 0.009127618 NA 4.5372334 -1.0522074 4.7585 -0.98917377 5.0044537 1.0121257 5.224394 -0.9305495 4.531083 1.0903684 4.823995 -1.0083544 4.4921713 -1.1049584 4.83082 -1.035341 4.6992083 1.0997854 5.1363497 -0.9821246 L31T,A49S NA 2.370099 1.0304988687 FALSE
caggagcggatcaaggcggagaggaagcgcatgaggaaccgcatcgctgcctccaagtgccgaaaaaggaagctggagagaatcgcccggaccgaggaaaaagtgaaaaccttgaaagctcagaactcggagctggcgtccacgtccaacatgctcagggaacaggtggcacagcttaaacagaaagtcatgaactaactaa 7  False 0 0 0 0 0 9 0 0 0 0 0 1 1.5 NA NA NA NA NA -1.45468738560027 NA NA NA NA NA 0.686682719565411 -1.45468738560027 0.686682719565411 NA NA NA NA NA NA NA NA NA NA 0.0188899750630119 0.0718792399052568 0.01765089183254 0.0761631818628992 QERIKAERKRMRNRIAASKCRKRKLERIARTEEKVKTLKAQNSELASTSNMLREQVAQLKQKVMNAAAAAAAACAAAAAAAAAAAAAAAAAAAAAAAAAAAAAAAAAAAAAAAAAA BACH1 AAAAAAAACAAAAAAAAAAAAAAAAAAAAAAAAAAAAAAAAAAAAAAAAAA False 3 1 1 -1.4698231 -1.4742532 -1.4693741 -1.4671087 -1.4688265 -1.4745423 -1.4695755 -1.4704568 -1.4708598 -1.4698739 -1.4704695 0.002305113 0.009036043 NA 7.624654 -0.7384144 6.7812204 -1.0239766 7.573824 0.80029154 7.765117 -0.78227496 7.0960507 0.8330188 7.094984 -0.83999205 6.7208776 -0.88822186 7.3499136 -0.804006 6.6727743 1.0074649 8.288658 -0.67314315 L31T,A49S NA 4.8630857 0.83908040332 FALSE
caggagcggatcaaggcggagaggaagcgcatgaggaaccgcatcgctgcctccaagtgccgaaaaaggaagctggagagaatcgcccggaccgaggaaaaagtgaaaaccttgaaagctcagaactcggagctggcgtccacgtccaacatgctcagggaacaggtggcacagcttaaacagaaagtcatgaactaatcta 7  False 0 0 4 0 1 0 0 0 1 0 0 0 0.833333333333333 NA NA -1.09061749601036 NA NA NA NA NA 0.626797098687977 NA NA NA -1.09061749601036 0.626797098687977 NA NA NA NA 0.0587879308043137 0.0702063567247852 NA NA NA NA NA NA 0.0580315806449669 0.0695209884540608 QERIKAERKRMRNRIAASKCRKRKLERIARTEEKVKTLKAQNSELASTSNMLREQVAQLKQKVMNAAAAAAAAACAAAAAAAAAAAAAAAAAAAAAAAAAAAAAAAAAAAAAAAAA BACH2 AAAAAAAAACAAAAAAAAAAAAAAAAAAAAAAAAAAAAAAAAAAAAAAAAA False 3 1 1 -1.4759487 -1.4757977 -1.4728166 -1.4710288 -1.4727864 -1.4779273 -1.4732469 -1.4747281 -1.4723506 -1.4748391 -1.4741471 0.0020671985 0.008103418 NA 6.4536486 -1.4289539 6.4000154 -1.4744207 8.109813 0.9799395 7.365596 1.3531338 7.04832 1.0980812 7.891061 -0.92915154 7.2458916 1.0637416 7.3648663 -1.1251874 7.5361137 1.0549943 9.10216 0.7671454 L31T,A49S NA 5.0180264 1.12747493771 FALSE
caggagcggatcaaggcggagaggaagcgcatgaggaaccgcatcgctgcctccaagtgccgaaaaaggaagctggagagaatcgcccggaccgaggaaaaagtgaaaaccttgaaagctcagaactcggagctggcgtccacgtccaacatgctcagggaacaggtggcacagcttaaacagaaagtcatgaactaaacta 8  False 0 3 4 14 25 12 1 1 1 2 2 0 9.66666666666667 NA -1.12546643825363 -1.09061749601036 -1.23852949938339 -1.48429787442986 NA NA 0.786768141718424 0.626797098687977 0.455468465564718 0.453199837002721 NA -1.28455492790203 0.268704346747254 NA NA 0.0519327019326619 0.0897414594055198 0.0587879308043137 0.0702063567247852 0.0387542494036404 0.0533300771299219 0.0167968387203836 0.0497516018139956 NA NA 0.0365210759033636 0.0298032518447745 QERIKAERKRMRNRIAASKCRKRKLERIARTEEKVKTLKAQNSELASTSNMLREQVAQLKQKVMNAAAAAAAAAACAAAAAAAAAAAAAAAAAAAAAAAAAAAAAAAAAAAAAAAA BATF AAAAAAAAAACAAAAAAAAAAAAAAAAAAAAAAAAAAAAAAAAAAAAAAAA False 3 1 1 -0.9740753 -1.0073798 -1.0994486 -1.1069756 -1.0835439 -1.050581 -1.0439198 -1.0116267 -1.0362619 -1.027195 -1.0441006 0.04251564 0.1666613 NA 1.362217 -0.67549956 1.4653445 -0.6851399 1.8246472 -0.7120695 1.9000306 -0.7008822 1.5932544 -0.78256917 1.6288757 -0.69739187 1.4751625 -0.75939703 1.4910737 -0.67931414 1.5807523 -0.6988256 1.666368 -0.6390232 L31T,A49S NA -0.834949 0.70301121 FALSE
caggagcggatcaaggcggagaggaagcgcatgaggaaccgcatcgctgcctccaagtgccgaaaaaggaagctggagagaatcgcccggaccgaggaaaaagtgaaaaccttgaaagctcagaactcggagctggcgtccacgtccaacatgctcagggaacaggtggcacagcttaaacagaaagtcatgaactaaccga 8  False 1 7 0 21 1 0 0 3 0 1 1 0 5 NA -1.05661372129475 NA -1.53877778270834 -0.748057983015324 NA NA 0.489632899635852 NA 0.551004707472124 1.32535385775314 NA -1.23241992528712 0.35279979875684 NA NA 0.0597862778164402 0.0558491996006665 NA NA 0.00359865616626073 0.0645162635178375 0.0976201553382483 0.145495368731082 NA NA 0.0423036121059567 0.0391306704949809 QERIKAERKRMRNRIAASKCRKRKLERIARTEEKVKTLKAQNSELASTSNMLREQVAQLKQKVMNAAAAAAAAAAACAAAAAAAAAAAAAAAAAAAAAAAAAAAAAAAAAAAAAAA BATF2 AAAAAAAAAAACAAAAAAAAAAAAAAAAAAAAAAAAAAAAAAAAAAAAAAA False 3 1 1 -1.4142932 -1.4109985 -1.4184376 -1.4174889 -1.4079021 -1.4048287 -1.4073657 -1.4104025 -1.4136133 -1.4170299 -1.412236 0.004683628 0.018359823 NA 3.082628 -1.0750997 3.2207928 -1.0104672 3.452796 0.99205846 3.583436 -0.9628558 3.1063516 1.0440123 3.271039 -0.95512176 3.0546591 -1.0567551 3.2923741 -0.9880196 3.2502863 1.0313388 3.4998865 -0.9569835 L31T,A49S NA 0.84770316 1.0072712329 FALSE
caggagcggatcaaggcggagaggaagcgcatgaggaaccgcatcgctgcctccaagtgccgaaaaaggaagctggagagaatcgcccggaccgaggaaaaagtgaaaaccttgaaagctcagaactcggagctggcgtccacgtccaacatgctcagggaacaggtggcacagcttaaacagaaagtcatgaactaaatca 8  False 2 2 2 12 22 6 0 0 0 0 3 0 7.66666666666667 NA NA NA NA -1.32884348085899 NA NA NA NA NA 0.406155957033601 NA -1.32884348085899 0.406155957033601 NA NA NA NA NA NA NA NA 0.0338623900681613 0.044587194872704 NA NA 0.0316088260138655 0.0450486507652729 QERIKAERKRMRNRIAASKCRKRKLERIARTEEKVKTLKAQNSELASTSNMLREQVAQLKQKVMNAAAAAAAAAAAAACAAAAAAAAAAAAAAAAAAAAAAAAAAAAAAAAAAAAA CEBPA AAAAAAAAAAAAACAAAAAAAAAAAAAAAAAAAAAAAAAAAAAAAAAAAAA False 3 1 1 -1.4742606 -1.4733051 -1.4723254 -1.4704026 -1.4723021 -1.4773488 -1.4725075 -1.4732033 -1.4709339 -1.4733546 -1.4729944 0.0019137185 0.007501777 NA 7.3692913 -0.92971534 7.9591174 0.8162471 7.696082 0.95650005 7.50877 1.0399063 6.8558846 1.0569477 7.2734375 0.95209175 7.313568 0.9631187 8.121317 0.83559185 7.8600464 0.8598434 8.615268 0.7350532 L31T,A49S NA 5.223556 0.9145015403 FALSE
caggagcggatcaaggcggagaggaagcgcatgaggaaccgcatcgctgcctccaagtgccgaaaaaggaagctggagagaatcgcccggaccgaggaaaaagtgaaaaccttgaaagctcagaactcggagctggcgtccacgtccaacatgctcagggaacaggtggcacagcttaaacagaaagtcatgaactaatcaa 6  False 0 15 0 2 0 0 0 2 0 0 0 0 2.83333333333333 NA -1.3765029857584 NA NA NA NA NA 0.455863679128961 NA NA NA NA -1.3765029857584 0.455863679128961 NA NA 0.0232986165615946 0.0519973670586726 NA NA NA NA NA NA NA NA 0.0263226881284577 0.0505619659690331 QERIKAERKRMRNRIAASKCRKRKLERIARTEEKVKTLKAQNSELASTSNMLREQVAQLKQKVMNAAAAAAAAAAAAAACAAAAAAAAAAAAAAAAAAAAAAAAAAAAAAAAAAAA CEBPB AAAAAAAAAAAAAACAAAAAAAAAAAAAAAAAAAAAAAAAAAAAAAAAAAA False 3 1 1 -1.473472 -1.4713427 -1.47133 -1.4659213 -1.4693607 -1.474055 -1.4714133 -1.469041 -1.4712132 -1.4752386 -1.4712389 0.0026998012 0.010583221 NA 5.541778 -1.1725204 6.022953 -0.9859574 6.0411825 1.1123319 6.672623 -0.87131345 5.78263 1.0430447 6.07576 -0.96407133 5.503214 -1.181548 6.2406745 -0.9046606 5.6508236 1.2221615 6.034528 -1.2039356 L31T,A49S NA 3.522895 1.06615448174 FALSE
caggagcggatcaaggcggagaggaagcgcatgaggaaccgcatcgctgcctccaagtgccgaaaaaggaagctggagagaatcgcccggaccgaggaaaaagtgaaaaccttgaaagctcagaactcggagctggcgtccacgtccaacatgctcagggaacaggtggcacagcttaaacagaaagtcatgaactaagcaa 7  False 0 2 32 3 2 9 0 0 1 0 0 0 8 NA NA -1.67843684380703 NA NA NA NA NA 0.510653343129897 NA NA NA -1.67843684380703 0.510653343129897 NA NA NA NA -0.00705260181386175 0.0571973144826705 NA NA NA NA NA NA -0.00716620373659244 0.0566389430424498 QERIKAERKRMRNRIAASKCRKRKLERIARTEEKVKTLKAQNSELASTSNMLREQVAQLKQKVMNAAAAAAAAAAAAAAACAAAAAAAAAAAAAAAAAAAAAAAAAAAAAAAAAAA CEBPD AAAAAAAAAAAAAAACAAAAAAAAAAAAAAAAAAAAAAAAAAAAAAAAAAA False 3 1 1 -1.4586054 -1.4563999 -1.4645858 -1.4625971 -1.4639394 -1.4637877 -1.4598659 -1.464503 -1.4625037 -1.4643239 -1.4621112 0.0028525654 0.011182057 NA 7.9222555 -0.5807748 8.665434 -0.5172576 7.7982044 0.67700124 8.1599655 -0.6515945 7.155776 0.72635317 7.9468412 -0.59629536 7.4796286 -0.6427585 7.8506346 -0.6481863 7.7701354 0.65842545 8.463215 -0.5866899 L31T,A49S NA 5.4874873 0.628533684 FALSE
caggagcggatcaaggcggagaggaagcgcatgaggaaccgcatcgctgcctccaagtgccgaaaaaggaagctggagagaatcgcccggaccgaggaaaaagtgaaaaccttgaaagctcagaactcggagctggcgtccacgtccaacatgctcagggaacaggtggcacagcttaaacagaaagtcatgaactaataca 7  False 15 0 1 20 8 0 2 0 0 4 1 0 7.33333333333333 -1.46072602096383 NA NA -1.14657238905968 -1.35420695246194 NA 0.486561137190671 NA NA 0.347702177527734 0.689289521601371 NA -1.26739240494952 0.261709624941711 0.0184534893888983 0.0534539076205558 NA NA NA NA 0.0495213609755193 0.0407118941215944 0.0310780260044931 0.0756691750819519 NA NA 0.0384246513387336 0.0290274346386955 QERIKAERKRMRNRIAASKCRKRKLERIARTEEKVKTLKAQNSELASTSNMLREQVAQLKQKVMNAAAAAAAAAAAAAAAACAAAAAAAAAAAAAAAAAAAAAAAAAAAAAAAAAA CEBPE AAAAAAAAAAAAAAAACAAAAAAAAAAAAAAAAAAAAAAAAAAAAAAAAAA False 3 1 1 -1.4698764 -1.469923 -1.4685153 -1.4640242 -1.4664575 -1.4700147 -1.4683647 -1.4696321 -1.4667492 -1.4701465 -1.4683703 0.0020365333 0.0079832105 NA 4.9988303 -1.1279981 5.2263217 -1.0845661 5.5049915 1.0660962 5.787353 -0.95057005 5.0867467 -1.0818352 5.464314 -0.9635463 5.000426 -1.1456221 5.3505173 -1.0741974 5.2632694 -1.0713536 5.660323 -0.99320555 L31T,A49S NA 2.9005876 1.0558990648 FALSE
caggagcggatcaaggcggagaggaagcgcatgaggaaccgcatcgctgcctccaagtgccgaaaaaggaagctggagagaatcgcccggaccgaggaaaaagtgaaaaccttgaaagctcagaactcggagctggcgtccacgtccaacatgctcagggaacaggtggcacagcttaaacagaaagtcatgaactaacaca 8  False 25 24 13 4 6 50 0 3 0 0 0 5 20.3333333333333 NA -1.39418463085624 NA NA NA -1.48614172377309 NA 0.368986486404472 NA NA NA 0.305738818244745 -1.44870800531679 0.235423238305518 NA NA 0.0212817877760455 0.0420878579533324 NA NA NA NA NA NA 0.0155974589487048 0.0320035341487435 0.0183140927767053 0.0261118889451066 QERIKAERKRMRNRIAASKCRKRKLERIARTEEKVKTLKAQNSELASTSNMLREQVAQLKQKVMNAAAAAAAAAAAAAAAAACAAAAAAAAAAAAAAAAAAAAAAAAAAAAAAAAA CREB3 AAAAAAAAAAAAAAAAACAAAAAAAAAAAAAAAAAAAAAAAAAAAAAAAAA False 3 1 1 -1.4754063 -1.475223 -1.4730449 -1.4704356 -1.4730554 -1.4765435 -1.4722724 -1.4734888 -1.4716386 -1.4756423 -1.473675 0.0019696604 0.007721069 NA 6.599743 -1.1829392 7.1106725 -1.0972506 7.2431417 1.1609883 7.5194945 -1.0447772 6.4857984 1.2606862 7.7081203 -0.84878683 7.0743694 -0.97539735 7.8877964 -0.88028276 7.5435486 0.9523242 7.513543 -1.0201969 L31T,A49S NA 4.834901 1.0423629519 FALSE
caggagcggatcaaggcggagaggaagcgcatgaggaaccgcatcgctgcctccaagtgccgaaaaaggaagctggagagaatcgcccggaccgaggaaaaagtgaaaaccttgaaagctcagaactcggagctggcgtccacgtccaacatgctcagggaacaggtggcacagcttaaacagaaagtcatgaactaacgga 7  False 3 4 0 0 2 2 0 1 2 0 0 0 1.83333333333333 NA -1.20428281359729 NA NA NA NA NA 0.73054447706119 NA NA NA NA -1.20428281359729 0.73054447706119 NA NA 0.0429426371685437 0.0833283963289617 NA NA NA NA NA NA NA NA 0.045424430343651 0.0810280938780022 QERIKAERKRMRNRIAASKCRKRKLERIARTEEKVKTLKAQNSELASTSNMLREQVAQLKQKVMNAAAAAAAAAAAAAAAAAACAAAAAAAAAAAAAAAAAAAAAAAAAAAAAAAA CREB3L1 AAAAAAAAAAAAAAAAAACAAAAAAAAAAAAAAAAAAAAAAAAAAAAAAAA False 3 1 1 -1.4748904 -1.4735823 -1.4704193 -1.4697928 -1.4719871 -1.4754479 -1.4704549 -1.472068 -1.4689406 -1.4751062 -1.4722689 0.0023756425 0.009312519 NA 6.1130342 -1.1883669 6.7061734 -0.98536736 7.188161 0.8847271 7.1442633 -1.005964 6.2563114 1.1221521 7.3223 -0.84438604 6.971697 -0.8878639 7.239455 -0.87423927 7.6343927 0.79567045 7.189293 -0.99627775 L31T,A49S NA 4.5427866 0.9585014972 FALSE
caggagcggatcaaggcggagaggaagcgcatgaggaaccgcatcgctgcctccaagtgccgaaaaaggaagctggagagaatcgcccggaccgaggaaaaagtgaaaaccttgaaagctcagaactcggagctggcgtccacgtccaacatgctcagggaacaggtggcacagcttaaacagaaagtcatgaactaaacga 8  False 24 3 7 57 20 8 0 0 1 0 2 1 19.8333333333333 NA NA -1.24881044391847 NA -1.4192524134459 -1.41952442714827 NA NA 0.57286015598576 NA 0.469079047573737 0.699782209681923 -1.36539981292724 0.322178125814957 NA NA NA NA 0.041069038110921 0.0641649818557525 NA NA 0.0239374323624384 0.0514947978545648 0.0225706949272739 0.0732504428872063 0.027554192792111 0.0357342779853588 QERIKAERKRMRNRIAASKCRKRKLERIARTEEKVKTLKAQNSELASTSNMLREQVAQLKQKVMNAAAAAAAAAAAAAAAAAAACAAAAAAAAAAAAAAAAAAAAAAAAAAAAAAA CREB3L2 AAAAAAAAAAAAAAAAAAACAAAAAAAAAAAAAAAAAAAAAAAAAAAAAAA False 3 1 1 -1.4758857 -1.4757524 -1.4731119 -1.4710491 -1.4733572 -1.4785726 -1.4736888 -1.4749544 -1.472889 -1.4764479 -1.474571 0.002171041 0.008510481 NA 6.3197737 -1.4103714 6.533727 -1.4012223 7.7056813 1.1158556 6.9131994 -1.4830081 6.239645 -1.4633096 7.1348257 -1.1427094 6.4084044 -1.3318439 6.939089 -1.2990365 6.102083 -1.6381353 6.285618 -1.851001 L31T,A49S NA 4.2244825 1.413649329 FALSE
caggagcggatcaaggcggagaggaagcgcatgaggaaccgcatcgctgcctccaagtgccgaaaaaggaagctggagagaatcgcccggaccgaggaaaaagtgaaaaccttgaaagctcagaactcggagctggcgtccacgtccaacatgctcagggaacaggtggcacagcttaaacagaaagtcatgaactaagtta 8  False 1 9 1 18 5 1 0 2 0 0 2 0 5.83333333333333 NA -1.23655188016891 NA NA -1.01515310048149 NA NA 0.503298878474313 NA NA 0.6631071271473 NA -1.15562722377849 0.400900424774683 NA NA 0.0392619173042817 0.0574079877876028 NA NA NA NA 0.0682988519182751 0.072794910889734 NA NA 0.050821048651392 0.0444657351802184 QERIKAERKRMRNRIAASKCRKRKLERIARTEEKVKTLKAQNSELASTSNMLREQVAQLKQKVMNAAAAAAAAAAAAAAAAAAAACAAAAAAAAAAAAAAAAAAAAAAAAAAAAAA CREB3L3 AAAAAAAAAAAAAAAAAAAACAAAAAAAAAAAAAAAAAAAAAAAAAAAAAA False 3 1 1 -1.47486 -1.4753623 -1.4729502 -1.470458 -1.473358 -1.4769014 -1.4736379 -1.4731809 -1.4724932 -1.4746565 -1.4737858 0.0017675515 0.006928802 NA 7.1905584 -1.0068929 6.973135 -1.1500343 7.236133 1.1319951 7.6188912 -1.0355874 5.969168 1.5303228 7.6202745 -0.8785528 6.3761873 -1.3169011 7.9003267 -0.85752815 6.5019727 1.2631042 8.120874 -0.8467062 L31T,A49S NA 4.7170305 1.1017625135 FALSE
caggagcggatcaaggcggagaggaagcgcatgaggaaccgcatcgctgcctccaagtgccgaaaaaggaagctggagagaatcgcccggaccgaggaaaaagtgaaaaccttgaaagctcagaactcggagctggcgtccacgtccaacatgctcagggaacaggtggcacagcttaaacagaaagtcatgaactaactta 8  False 0 0 20 26 5 0 0 0 0 0 1 0 8.5 NA NA NA NA -1.2172027569637 NA NA NA NA NA 0.764825469757564 NA -1.2172027569637 0.764825469757564 NA NA NA NA NA NA NA NA 0.0461181421403568 0.0839613987512357 NA NA 0.043991419189829 0.0848303586019886 QERIKAERKRMRNRIAASKCRKRKLERIARTEEKVKTLKAQNSELASTSNMLREQVAQLKQKVMNAAAAAAAAAAAAAAAAAAAAACAAAAAAAAAAAAAAAAAAAAAAAAAAAAA CREB3L4 AAAAAAAAAAAAAAAAAAAAACAAAAAAAAAAAAAAAAAAAAAAAAAAAAA False 3 1 1 -1.4731091 -1.4744067 -1.4726944 -1.4704459 -1.472639 -1.477915 -1.4727935 -1.4749954 -1.4711199 -1.4750037 -1.4735123 0.0021562735 0.008452592 NA 7.2251205 -0.88155377 7.0955734 -0.9921008 7.050812 -1.1014967 7.3767457 -1.0670782 6.610865 -1.1439098 7.5155153 -0.9741724 6.5858603 -1.101111 6.3383794 -1.4560816 7.3525715 -0.93224 7.5314846 -0.9413313 L31T,A49S NA 4.6345716 1.0591075815 FALSE
caggagcggatcaaggcggagaggaagcgcatgaggaaccgcatcgctgcctccaagtgccgaaaaaggaagctggagagaatcgcccggaccgaggaaaaagtgaaaaccttgaaagctcagaactcggagctggcgtccacgtccaacatgctcagggaacaggtggcacagcttaaacagaaagtcatgaactaacgta 7  False 21 63 60 32 51 22 1 3 1 0 3 2 41.5 -1.75746958120039 -1.65858823964322 -1.85613278995154 NA -1.57392844597373 -1.51459563374268 0.629955133553994 0.331279185744012 0.501955827184835 NA 0.356524906878301 0.473133234523528 -1.64870555568414 0.189201601739927 -0.0141469417665069 0.0692072607946373 -0.00887699022531657 0.0377868345487479 -0.0269559884276215 0.0562231221829029 NA NA 0.00695732832844881 0.0391387722491052 0.0126190158298196 0.0495257217088412 -0.0038685679583762 0.0209852317401985 QERIKAERKRMRNRIAASKCRKRKLERIARTEEKVKTLKAQNSELASTSNMLREQVAQLKQKVMNAAAAAAAAAAAAAAAAAAAAAACAAAAAAAAAAAAAAAAAAAAAAAAAAAA CREB5 AAAAAAAAAAAAAAAAAAAAAACAAAAAAAAAAAAAAAAAAAAAAAAAAAA False 3 1 1 -1.3923303 -1.3967594 -1.4110503 -1.4024168 -1.3976392 -1.401567 -1.3974441 -1.3978441 -1.4000627 -1.4034581 -1.4000572 0.0050378116 0.019748222 NA 3.0434659 -0.98478824 3.187582 -0.95613354 3.4430773 -0.9569807 3.5394442 0.90230715 3.0780904 1.0044166 3.2548752 -0.9460633 3.0475018 1.0117706 3.2684321 0.93872803 3.2232218 0.9737135 3.4848638 -0.8997804 L31T,A49S NA 0.82333374 0.957468196115 FALSE
caggagcggatcaaggcggagaggaagcgcatgaggaaccgcatcgctgcctccaagtgccgaaaaaggaagctggagagaatcgcccggaccgaggaaaaagtgaaaaccttgaaagctcagaactcggagctggcgtccacgtccaacatgctcagggaacaggtggcacagcttaaacagaaagtcatgaactaattca 7  False 24 19 25 7 6 7 1 2 1 0 3 0 14.6666666666667 -1.79595426805608 -1.44126651620767 -1.60865410305755 NA -0.950107639497529 NA 0.625802415146633 0.439822558855381 0.515801461313069 NA 0.585216667275291 NA -1.44825878819202 0.263509745652254 -0.0183748932791727 0.0687510405806618 0.0159114672470874 0.0501676621335261 0.000763630904104418 0.0577739454568497 NA NA 0.0754394455603299 0.0642442124378324 NA NA 0.0183639175423429 0.029227094419182 QERIKAERKRMRNRIAASKCRKRKLERIARTEEKVKTLKAQNSELASTSNMLREQVAQLKQKVMNAAAAAAAAAAAAAAAAAAAAAAACAAAAAAAAAAAAAAAAAAAAAAAAAAA CREBL2 AAAAAAAAAAAAAAAAAAAAAAACAAAAAAAAAAAAAAAAAAAAAAAAAAA False 3 1 1 -1.4759747 -1.4757714 -1.4734123 -1.4708968 -1.4732287 -1.4780598 -1.4739801 -1.4745114 -1.4729681 -1.4763956 -1.4745198 0.0020669845 0.00810258 NA 6.479083 -1.4483044 6.712847 -1.3800317 6.757922 -1.6737366 7.8583183 -1.1460648 6.9546256 1.238321 7.7102985 -0.9667789 6.070492 -1.716472 7.296584 -1.0806121 5.737602 2.5395837 6.9694877 -1.4578056 L31T,A49S NA 4.4210043 1.4647710606 FALSE
caggagcggatcaaggcggagaggaagcgcatgaggaaccgcatcgctgcctccaagtgccgaaaaaggaagctggagagaatcgcccggaccgaggaaaaagtgaaaaccttgaaagctcagaactcggagctggcgtccacgtccaacatgctcagggaacaggtggcacagcttaaacagaaagtcatgaactaaagta 7  False 13 1 9 0 16 15 0 0 1 0 1 1 9 NA NA -1.31985234644997 NA -1.55625660894414 -1.60718931497066 NA NA 0.555874676712353 NA 0.619345150748559 0.642973412910316 -1.47856824065153 0.3478998595388 NA NA NA NA 0.0331117690648865 0.0622624704696813 NA NA 0.00889731622657475 0.0679907864249439 0.00292667432032467 0.067303922004229 0.0150021548620482 0.0385871953919275 QERIKAERKRMRNRIAASKCRKRKLERIARTEEKVKTLKAQNSELASTSNMLREQVAQLKQKVMNAAAAAAAAAAAAAAAAAAAAAAAACAAAAAAAAAAAAAAAAAAAAAAAAAA CREBRF AAAAAAAAAAAAAAAAAAAAAAAACAAAAAAAAAAAAAAAAAAAAAAAAAA False 3 1 1 -1.4745545 -1.474279 -1.4733638 -1.4710633 -1.4735081 -1.4789813 -1.4736712 -1.4744363 -1.4726796 -1.4764295 -1.4742966 0.0021482198 0.0084210215 NA 7.07769 -0.9923183 7.304545 -0.9527363 6.628754 1.5276351 6.70034 -1.5690782 5.707412 1.8795495 6.2516956 -1.5659552 6.345786 -1.3370934 7.277972 -1.0684423 6.790452 1.2827213 6.4491925 -1.6826745 L31T,A49S NA 4.2196627 1.38582041304 FALSE
caggagcggatcaaggcggagaggaagcgcatgaggaaccgcatcgctgcctccaagtgccgaaaaaggaagctggagagaatcgcccggaccgaggaaaaagtgaaaaccttgaaagctcagaactcggagctggcgtccacgtccaacatgctcagggaacaggtggcacagcttaaacagaaagtcatgaactaatcga 7  False 16 0 45 0 3 3 3 0 1 0 0 0 11.1666666666667 -1.36246857990476 NA -1.77481043257246 NA NA NA 0.417326814747316 NA 0.505286819849238 NA NA NA -1.52968181678078 0.321769286913605 0.0292481126663132 0.0458477821140532 NA NA -0.0178472250912766 0.0565962203668833 NA NA NA NA NA NA 0.00933290983304988 0.0356889317567308 QERIKAERKRMRNRIAASKCRKRKLERIARTEEKVKTLKAQNSELASTSNMLREQVAQLKQKVMNAAAAAAAAAAAAAAAAAAAAAAAAAAACAAAAAAAAAAAAAAAAAAAAAAA DBP AAAAAAAAAAAAAAAAAAAAAAAAAAACAAAAAAAAAAAAAAAAAAAAAAA False 3 1 1 -1.4729809 -1.4736216 -1.4726851 -1.4700531 -1.4710977 -1.4764853 -1.471719 -1.4731452 -1.4721402 -1.4749991 -1.4728928 0.001862448 0.0073007965 NA 7.825598 -0.80857515 7.933202 -0.8350836 7.847175 -0.98811436 8.206926 -0.9025351 7.6301584 0.8608805 8.373585 -0.7786104 7.653302 -0.86585385 8.089825 -0.8352382 7.189101 1.0651499 7.844488 -0.9033687 L31T,A49S NA 5.4256144 0.8843409684 FALSE
caggagcggatcaaggcggagaggaagcgcatgaggaaccgcatcgctgcctccaagtgccgaaaaaggaagctggagagaatcgcccggaccgaggaaaaagtgaaaaccttgaaagctcagaactcggagctggcgtccacgtccaacatgctcagggaacaggtggcacagcttaaacagaaagtcatgaactaaaata 8  False 1 22 55 0 1 15 0 0 2 0 1 2 15.6666666666667 NA NA -1.63559651360769 NA -0.748057983015324 -1.40025709102752 NA NA 0.36445170132823 NA 1.32535385775314 0.501590829156119 -1.51626359401306 0.287805094932011 NA NA NA NA -0.00225413750941944 0.0408215452910732 NA NA 0.0976201553382483 0.145495368731082 0.024587523712823 0.0525045505237225 0.0108211874783377 0.0319218048770014 QERIKAERKRMRNRIAASKCRKRKLERIARTEEKVKTLKAQNSELASTSNMLREQVAQLKQKVMNAAAAAAAAAAAAAAAAAAAAAAAAAAAACAAAAAAAAAAAAAAAAAAAAAA DDIT3 AAAAAAAAAAAAAAAAAAAAAAAAAAAACAAAAAAAAAAAAAAAAAAAAAA False 3 1 1 -1.2837305 -1.3041763 -1.3608282 -1.3304375 -1.3191135 -1.2874892 -1.2980194 -1.320082 -1.3093469 -1.3037689 -1.3116992 0.02253528 0.0883383 NA 2.0336373 1.0321794 2.1658463 1.0232692 2.4805593 -1.0780103 2.4688509 0.9854592 2.130252 1.0953186 2.1742175 0.96784955 2.034284 -1.0765232 2.2568607 1.0298731 2.1935346 1.0369854 2.350193 0.9418044 L31T,A49S NA -0.20489812 1.026727244 FALSE
caggagcggatcaaggcggagaggaagcgcatgaggaaccgcatcgctgcctccaagtgccgaaaaaggaagctggagagaatcgcccggaccgaggaaaaagtgaaaaccttgaaagctcagaactcggagctggcgtccacgtccaacatgctcagggaacaggtggcacagcttaaacagaaagtcatgaactaatgaa 5  False 6 0 6 1 6 11 0 0 0 1 0 0 5 NA NA NA -0.706716604347605 NA NA NA NA NA 1.18446616267226 NA NA -0.706716604347605 1.18446616267226 NA NA NA NA NA NA 0.101023374173411 0.138687256284088 NA NA NA NA 0.100611818352921 0.13137466429205 QERIKAERKRMRNRIAASKCRKRKLERIARTEEKVKTLKAQNSELASTSNMLREQVAQLKQKVMNAAAAAAAAAAAAAAAAAAAAAAAAAAAAAAAAAAAAAAAAAAAAAAAAAAA FOS AAAAAAAAAAAAAAAAAAAAAAAAAAAAAAAAAAAAAAAAAAAAAAAAAAA False 2 1 1 -1.2981231 -1.3199769 -1.3487371 -1.3356687 -1.3118546 -1.3070891 -1.3262404 -1.328081 -1.3333123 -1.3377777 -1.3246862 0.015495096 0.06074078 6 2.217981 -0.9855633 2.3694806 -0.9802675 2.6121373 0.9818175 2.6719189 -0.9259659 2.2755904 1.0031701 2.4019625 -0.9261728 2.2833707 -1.0434102 2.4424994 -0.97534174 2.43265 1.0063037 2.6296258 -0.9332268 L31T,A49S NA 0 0.976123954 FALSE
caggagcggatcaaggcggagaggaagcgcatgaggaaccgcatcgctgcctccaagtgccgaaaaaggaagctggagagaatcgcccggaccgaggaaaaagtgaaaaccttgaaagctcagaactcggagctggcgtccacgtccaacatgctcagggaacaggtggcacagcttaaacagaaagtcatgaactaataga 7  False 8 23 9 15 7 17 1 2 0 0 0 0 13.1666666666667 -1.47932647683635 -1.49360999775912 NA NA NA NA 0.681642111104331 0.429037960990619 NA NA NA NA -1.48955699937375 0.363100620056699 0.0164100317965995 0.0748856241327243 0.00994099109825272 0.0489375340943156 NA NA NA NA NA NA NA NA 0.0137833404006362 0.0402731826095931 QERIKAERKRMRNRIAASKCRKRKLERIARTEEKVKTLKAQNSELASTSNMLREQVAQLKQKVMNAAAAAAAAAAAAAAAAAAAAAAAAAAAAAACAAAAAAAAAAAAAAAAAAAA FOSL1 AAAAAAAAAAAAAAAAAAAAAAAAAAAAAACAAAAAAAAAAAAAAAAAAAA False 3 1 1 -1.4049855 -1.4076785 -1.4260678 -1.4125981 -1.4081721 -1.4094646 -1.4130735 -1.4154379 -1.4122105 -1.4136797 -1.4123368 0.005791982 0.02270457 NA 3.3269498 -0.9523479 3.4877098 -0.91827285 3.7418342 0.95654726 3.8651915 -0.8693351 3.35387 0.9682404 3.520139 -0.9066266 3.3160279 -1.0014759 3.5552747 -0.93856907 3.5206099 0.9452793 3.7799082 -0.87105757 L31T,A49S NA 1.1130297 0.9327751907 FALSE
caggagcggatcaaggcggagaggaagcgcatgaggaaccgcatcgctgcctccaagtgccgaaaaaggaagctggagagaatcgcccggaccgaggaaaaagtgaaaaccttgaaagctcagaactcggagctggcgtccacgtccaacatgctcagggaacaggtggcacagcttaaacagaaagtcatgaactaagaga 8  False 5 0 38 37 19 4 2 0 7 0 3 2 17.1666666666667 -1.1440982297441 NA -1.17694319378556 NA -1.28610914906002 -1.00565997926198 0.594603588912929 NA 0.228007842318852 NA 0.4188955364844 0.700950457528482 -1.18300443222601 0.183192144427595 0.0532384144646705 0.0653235182244885 NA NA 0.0491187527797061 0.0255387268821016 NA NA 0.0385537012423013 0.045985726894043 0.0658923937122704 0.0733727304660822 0.0477845148251047 0.0203186948125383 QERIKAERKRMRNRIAASKCRKRKLERIARTEEKVKTLKAQNSELASTSNMLREQVAQLKQKVMNAAAAAAAAAAAAAAAAAAAAAAAAAAAAAAACAAAAAAAAAAAAAAAAAAA FOSL2 AAAAAAAAAAAAAAAAAAAAAAAAAAAAAAACAAAAAAAAAAAAAAAAAAA False 3 1 1 -1.1141293 -1.1544386 -1.206404 -1.1773863 -1.1554255 -1.1224401 -1.1715299 -1.1779134 -1.1710548 -1.1513073 -1.1602029 0.027230542 0.10674373 NA 1.5432715 0.87647843 1.6624832 0.89594245 1.9501398 -0.87749445 1.9464966 0.82012665 1.6235821 0.9252207 1.6501489 0.8314263 1.644357 0.9514792 1.7610693 0.8970004 1.7610047 -0.89219344 1.8326178 0.8071201 L31T,A49S NA -0.69620466 0.877448208 FALSE
caggagcggatcaaggcggagaggaagcgcatgaggaaccgcatcgctgcctccaagtgccgaaaaaggaagctggagagaatcgcccggaccgaggaaaaagtgaaaaccttgaaagctcagaactcggagctggcgtccacgtccaacatgctcagggaacaggtggcacagcttaaacagaaagtcatgaactaattga 7  False 4 13 0 2 14 0 1 1 0 0 0 0 5.5 -1.27955658254821 -1.52719940621158 NA NA NA NA 0.757724834535522 0.597088988365904 NA NA NA NA -1.43233314098142 0.468980245396438 0.0383568760026581 0.0832441192096081 0.00610966853286735 0.0681060078181187 NA NA NA NA NA NA NA NA 0.0201303053226454 0.0520167854855033 QERIKAERKRMRNRIAASKCRKRKLERIARTEEKVKTLKAQNSELASTSNMLREQVAQLKQKVMNAAAAAAAAAAAAAAAAAAAAAAAAAAAAAAAACAAAAAAAAAAAAAAAAAA HLF AAAAAAAAAAAAAAAAAAAAAAAAAAAAAAAACAAAAAAAAAAAAAAAAAA False 3 1 1 -1.4742141 -1.4733498 -1.4716865 -1.469211 -1.4689775 -1.4754994 -1.4719015 -1.468283 -1.4711494 -1.4745905 -1.4718863 0.0025191037 0.009874887 NA 6.4873743 -1.052305 6.977456 -0.93354434 7.4245505 0.93011624 7.480168 -0.91185147 7.0518928 -0.8428558 7.227702 -0.8574208 6.6255035 -1.0125914 8.052184 -0.6865939 6.885365 0.9978466 7.358663 -0.92953765 L31T,A49S NA 4.723365 0.91546634026 FALSE
caggagcggatcaaggcggagaggaagcgcatgaggaaccgcatcgctgcctccaagtgccgaaaaaggaagctggagagaatcgcccggaccgaggaaaaagtgaaaaccttgaaagctcagaactcggagctggcgtccacgtccaacatgctcagggaacaggtggcacagcttaaacagaaagtcatgaactaaataa 7  False 2 1 11 0 0 0 0 10 1 0 0 0 2.33333333333333 NA -0.193638997056718 -1.3765782100841 NA NA NA NA 1.02601554270004 0.544790076632435 NA NA NA -1.11641457640534 0.481167206166946 NA NA 0.158220120109604 0.117030834488976 0.0267580124406852 0.0610209053938518 NA NA NA NA NA NA 0.055170306187823 0.0533684981223199 QERIKAERKRMRNRIAASKCRKRKLERIARTEEKVKTLKAQNSELASTSNMLREQVAQLKQKVMNAAAAAAAAAAAAAAAAAAAAAAAAAAAAAAAAACAAAAAAAAAAAAAAAAA JDP2 AAAAAAAAAAAAAAAAAAAAAAAAAAAAAAAAACAAAAAAAAAAAAAAAAA False 3 1 1 -0.28969026 -0.31468546 -0.52407163 -0.52406186 -0.46305633 -0.35640395 -0.37305713 -0.44302952 -0.5000496 -0.47638798 -0.4264494 0.08662528 0.3395711 NA -0.6847286 1.056268 -0.6677649 1.0241175 -0.14726114 1.1973797 -0.14868832 1.1665679 -0.24429178 1.2949703 -0.5425346 1.0351794 -0.46502042 1.140936 -0.31157947 1.210674 -0.17887044 1.2221905 -0.261544 1.0887735 L31T,A49S NA -2.79895 1.143705674 FALSE
caggagcggatcaaggcggagaggaagcgcatgaggaaccgcatcgctgcctccaagtgccgaaaaaggaagctggagagaatcgcccggaccgaggaaaaagtgaaaaccttgaaagctcagaactcggagctggcgtccacgtccaacatgctcagggaacaggtggcacagcttaaacagaaagtcatgaactaataaa 6  False 20 10 20 21 36 14 0 0 3 0 4 1 20.1666666666667 NA NA -1.23501837431415 NA -1.3885402406311 -1.58659217668109 NA NA 0.334700120012567 NA 0.338920499783724 0.647797634704028 -1.34365065467505 0.223521080310252 NA NA NA NA 0.0426138617239226 0.0374891269768435 NA NA 0.0273089688634888 0.0372061867086218 0.00508270155429191 0.0678089025225765 0.0299664933322716 0.0247917651118928 QERIKAERKRMRNRIAASKCRKRKLERIARTEEKVKTLKAQNSELASTSNMLREQVAQLKQKVMNAAAAAAAAAAAAAAAAAAAAAAAAAAAAAAAAAACAAAAAAAAAAAAAAAA JUN AAAAAAAAAAAAAAAAAAAAAAAAAAAAAAAAAACAAAAAAAAAAAAAAAA False 3 1 1 -1.3953412 -1.3849858 -1.4112387 -1.4108064 -1.4045825 -1.3905296 -1.4059807 -1.3874946 -1.4004058 -1.4063001 -1.3997666 0.009616938 0.0376984 NA 2.949076 1.0293243 3.0547721 0.9500027 3.3587503 0.9819408 3.4782593 0.9570651 2.9962087 1.065266 3.1318853 -0.9386105 2.9854064 -1.0741053 3.1421556 -0.93448806 3.1505208 0.9977446 3.385335 -0.93846214 L31T,A49S NA 0.7295153 0.986700946827 FALSE
caggagcggatcaaggcggagaggaagcgcatgaggaaccgcatcgctgcctccaagtgccgaaaaaggaagctggagagaatcgcccggaccgaggaaaaagtgaaaaccttgaaagctcagaactcggagctggcgtccacgtccaacatgctcagggaacaggtggcacagcttaaacagaaagtcatgaactaaatga 8  False 3 4 20 5 11 34 1 0 0 0 0 3 12.8333333333333 -1.19664458519166 NA NA NA NA -1.52350794014616 0.804458967069977 NA NA NA NA 0.385922306162386 -1.46235692254728 0.347954633571586 0.047465639339003 0.0883783599293815 NA NA NA NA NA NA NA NA 0.0116861107313921 0.0403968255484747 0.0168002277330131 0.03859327063527 QERIKAERKRMRNRIAASKCRKRKLERIARTEEKVKTLKAQNSELASTSNMLREQVAQLKQKVMNAAAAAAAAAAAAAAAAAAAAAAAAAAAAAAAAAAAACAAAAAAAAAAAAAA JUND AAAAAAAAAAAAAAAAAAAAAAAAAAAAAAAAAAAACAAAAAAAAAAAAAA False 3 1 1 -1.4597813 -1.4603274 -1.4629924 -1.4609443 -1.4599484 -1.4623803 -1.4572129 -1.4604967 -1.4586486 -1.461604 -1.4604337 0.0017062997 0.006688695 NA 4.002879 1.166961 4.212162 -1.1179429 4.446796 -1.1497931 4.612948 1.1139513 4.039095 1.2002418 4.269189 -1.0891576 3.9957786 1.1598262 4.2804055 -1.1137667 4.221945 1.1369699 4.553049 -1.0457929 L31T,A49S NA 1.829703 1.129440319 FALSE
caggagcggatcaaggcggagaggaagcgcatgaggaaccgcatcgctgcctccaagtgccgaaaaaggaagctggagagaatcgcccggaccgaggaaaaagtgaaaaccttgaaagctcagaactcggagctggcgtccacgtccaacatgctcagggaacaggtggcacagcttaaacagaaagtcatgaactaaggaa 6  False 6 4 0 9 2 35 0 0 0 0 0 3 9.33333333333333 NA NA NA NA NA -1.53216188210834 NA NA NA NA NA 0.38449596886413 -1.53216188210834 0.38449596886413 NA NA NA NA NA NA NA NA NA NA 0.0107802502041029 0.0402475221832873 0.00905783422506826 0.0426462404947134 QERIKAERKRMRNRIAASKCRKRKLERIARTEEKVKTLKAQNSELASTSNMLREQVAQLKQKVMNAAAAAAAAAAAAAAAAAAAAAAAAAAAAAAAAAAAAACAAAAAAAAAAAAA MAF AAAAAAAAAAAAAAAAAAAAAAAAAAAAAAAAAAAAACAAAAAAAAAAAAA False 3 1 1 -1.4668903 -1.4623032 -1.4688702 -1.4664664 -1.4697437 -1.4753432 -1.4698642 -1.4701332 -1.4678291 -1.4723749 -1.4689817 0.0035168268 0.013785961 NA 6.9476395 -0.7551122 7.7914357 -0.62189204 7.471168 0.7955859 7.459043 -0.79437155 6.3246193 0.96886873 6.843216 -0.8993408 6.4221115 -0.9399967 7.1416197 -0.8181215 6.675806 0.8733263 7.1623926 -0.8458315 L31T,A49S NA 4.5901833 0.8312447145 FALSE
caggagcggatcaaggcggagaggaagcgcatgaggaaccgcatcgctgcctccaagtgccgaaaaaggaagctggagagaatcgcccggaccgaggaaaaagtgaaaaccttgaaagctcagaactcggagctggcgtccacgtccaacatgctcagggaacaggtggcacagcttaaacagaaagtcatgaactaaggga 7  False 8 33 14 5 2 0 1 4 0 1 0 0 10.3333333333333 -1.47932647683635 -1.40261515479802 NA -1.14657238905968 NA NA 0.681642111104331 0.318565529525395 NA 0.692461415613823 NA NA -1.37643795263527 0.266392256597038 0.0164100317965995 0.0748856241327243 0.0203201734427094 0.0363366715300131 NA NA 0.0495213609755193 0.081079204151693 NA NA NA NA 0.02632990125534 0.0295468071468422 QERIKAERKRMRNRIAASKCRKRKLERIARTEEKVKTLKAQNSELASTSNMLREQVAQLKQKVMNAAAAAAAAAAAAAAAAAAAAAAAAAAAAAAAAAAAAAACAAAAAAAAAAAA MAFA AAAAAAAAAAAAAAAAAAAAAAAAAAAAAAAAAAAAAACAAAAAAAAAAAA False 3 1 1 -1.4696939 -1.4717623 -1.4716104 -1.4699608 -1.4674379 -1.4711589 -1.4692962 -1.4677455 -1.4699072 -1.4735823 -1.4702156 0.0018754706 0.007351845 NA 7.217408 -0.77725476 7.235886 -0.8339526 7.1229315 0.96350724 7.220613 -1.0142202 7.48314 0.7553548 8.227488 -0.6564199 6.9077473 -0.8553705 8.119928 -0.6715672 7.2141767 0.88012344 7.69849 -0.8324824 L31T,A49S NA 5.0110598 0.8240253213 FALSE
caggagcggatcaaggcggagaggaagcgcatgaggaaccgcatcgctgcctccaagtgccgaaaaaggaagctggagagaatcgcccggaccgaggaaaaagtgaaaaccttgaaagctcagaactcggagctggcgtccacgtccaacatgctcagggaacaggtggcacagcttaaacagaaagtcatgaactaacgaa 6  False 7 0 0 17 12 0 0 0 0 1 1 0 6 NA NA NA -1.4810274796406 -1.47239842478762 NA NA NA NA 0.562618665691244 0.643505212644248 NA -1.47728905338851 0.423559925481503 NA NA NA NA NA NA 0.0103605471636114 0.0658761233861632 0.0181031425450318 0.0706430419667494 NA NA 0.0151440354851865 0.0469790060461989 QERIKAERKRMRNRIAASKCRKRKLERIARTEEKVKTLKAQNSELASTSNMLREQVAQLKQKVMNAAAAAAAAAAAAAAAAAAAAAAAAAAAAAAAAAAAAAAACAAAAAAAAAAA MAFB AAAAAAAAAAAAAAAAAAAAAAAAAAAAAAAAAAAAAAACAAAAAAAAAAA False 3 1 1 -1.4702724 -1.4722718 -1.4724067 -1.4674747 -1.4703424 -1.4722927 -1.4716934 -1.4746168 -1.4689807 -1.4718279 -1.4712179 0.0020140286 0.007894992 NA 7.8590584 -0.7258363 7.603954 -0.81074095 7.0037584 1.0619419 8.054729 -0.7660837 7.340125 0.85821474 8.666013 -0.6411042 6.848894 -0.9659357 6.427884 -1.2539537 7.6943855 0.7907691 8.681858 -0.6832974 L31T,A49S NA 5.1843443 0.855787781 FALSE
caggagcggatcaaggcggagaggaagcgcatgaggaaccgcatcgctgcctccaagtgccgaaaaaggaagctggagagaatcgcccggaccgaggaaaaagtgaaaaccttgaaagctcagaactcggagctggcgtccacgtccaacatgctcagggaacaggtggcacagcttaaacagaaagtcatgaactaaggta 7  False 0 1 14 8 15 11 3 0 2 0 3 0 8.16666666666667 NA NA -1.24881044391847 NA -1.2172027569637 NA NA NA 0.406179623550797 NA 0.44275042803242 NA -1.23436569638412 0.299307507151471 NA NA NA NA 0.041069038110921 0.0454954108834218 NA NA 0.0461181421403568 0.048604481290475 NA NA 0.0420877975620599 0.0331975910425353 QERIKAERKRMRNRIAASKCRKRKLERIARTEEKVKTLKAQNSELASTSNMLREQVAQLKQKVMNAAAAAAAAAAAAAAAAAAAAAAAAAAAAAAAAAAAAAAAACAAAAAAAAAA MAFF AAAAAAAAAAAAAAAAAAAAAAAAAAAAAAAAAAAAAAAACAAAAAAAAAA False 3 1 1 -1.4719725 -1.4711857 -1.4717948 -1.4698185 -1.4698148 -1.4758395 -1.4672252 -1.4727232 -1.4709151 -1.475671 -1.471696 0.0026253785 0.010291484 NA 7.619177 -0.7938768 8.127731 -0.7264851 7.5001926 0.92928314 7.551054 -0.95437634 7.439976 0.82616395 7.625663 -0.82578766 8.101465 -0.6844116 7.2236223 -0.9091051 7.121056 0.947779 7.0454383 -1.0930471 L31T,A49S NA 5.101816 0.8690315817 FALSE
caggagcggatcaaggcggagaggaagcgcatgaggaaccgcatcgctgcctccaagtgccgaaaaaggaagctggagagaatcgcccggaccgaggaaaaagtgaaaaccttgaaagctcagaactcggagctggcgtccacgtccaacatgctcagggaacaggtggcacagcttaaacagaaagtcatgaactaagtga 8  False 5 0 0 15 13 0 0 0 0 0 2 0 5.5 NA NA NA NA -1.29368090041663 NA NA NA NA NA 0.509376248186376 NA -1.29368090041663 0.509376248186376 NA NA NA NA NA NA NA NA 0.037722485677397 0.0559185644039043 NA NA 0.035508871744876 0.056497294488222 QERIKAERKRMRNRIAASKCRKRKLERIARTEEKVKTLKAQNSELASTSNMLREQVAQLKQKVMNAAAAAAAAAAAAAAAAAAAAAAAAAAAAAAAAAAAAAAAAACAAAAAAAAA MAFG AAAAAAAAAAAAAAAAAAAAAAAAAAAAAAAAAAAAAAAAACAAAAAAAAA False 3 1 1 -1.4723381 -1.4689088 -1.4698749 -1.4697732 -1.469661 -1.4751043 -1.4704236 -1.4739726 -1.470088 -1.4747179 -1.4714863 0.0023340848 0.009149613 NA 6.987151 -0.87891126 8.0809555 -0.6820803 7.979717 0.77611977 7.744251 -0.926108 7.600516 0.8033875 8.225743 -0.74063814 7.554721 -0.8181889 6.7680216 -1.0762362 7.1468787 0.8969408 7.6177154 -0.90717435 L31T,A49S NA 5.1368456 0.850578546098 FALSE
caggagcggatcaaggcggagaggaagcgcatgaggaaccgcatcgctgcctccaagtgccgaaaaaggaagctggagagaatcgcccggaccgaggaaaaagtgaaaaccttgaaagctcagaactcggagctggcgtccacgtccaacatgctcagggaacaggtggcacagcttaaacagaaagtcatgaactaactga 8  False 10 6 29 0 15 24 0 2 2 0 0 1 14 NA -1.12546643825363 -1.45466988826852 NA NA -1.74750424228898 NA 0.556940162835414 0.377716198194275 NA NA 0.617027745860688 -1.43195010341346 0.278858996940581 NA NA 0.0519327019326619 0.063526495754178 0.0180111113664314 0.042307276480164 NA NA NA NA -0.0117609390936046 0.0645880318657056 0.0201727898050969 0.0309295514404859 QERIKAERKRMRNRIAASKCRKRKLERIARTEEKVKTLKAQNSELASTSNMLREQVAQLKQKVMNAAAAAAAAAAAAAAAAAAAAAAAAAAAAAAAAAAAAAAAAAACAAAAAAAA MAFK AAAAAAAAAAAAAAAAAAAAAAAAAAAAAAAAAAAAAAAAAACAAAAAAAA False 3 1 1 -1.4760407 -1.4759016 -1.473207 -1.4708226 -1.4735422 -1.479074 -1.474032 -1.4751649 -1.4729321 -1.4760412 -1.4746759 0.0022744467 0.008915831 NA 6.4770584 -1.5398272 6.609534 -1.6351812 8.000637 1.1185429 8.396206 1.0371394 5.6869545 2.274884 5.9798713 -2.1074128 5.34879 3.0035887 6.1569977 2.3112907 6.8439755 1.5739137 8.20466 1.0153385 L31T,A49S NA 4.336747 1.761711945 FALSE
caggagcggatcaaggcggagaggaagcgcatgaggaaccgcatcgctgcctccaagtgccgaaaaaggaagctggagagaatcgcccggaccgaggaaaaagtgaaaaccttgaaagctcagaactcggagctggcgtccacgtccaacatgctcagggaacaggtggcacagcttaaacagaaagtcatgaactaagaca 8  False 0 19 17 8 16 6 0 2 1 0 0 1 11 NA -1.44126651620767 -1.49963451130821 NA NA -1.3336397944027 NA 0.439822558855381 0.526705872637494 NA NA 0.73768630995838 -1.4424556780805 0.3069776643912 NA NA 0.0159114672470874 0.0501676621335261 0.0129747090414563 0.0589953279312083 NA NA NA NA 0.031560759691392 0.0772180946709714 0.0190075675399349 0.034048323941619 QERIKAERKRMRNRIAASKCRKRKLERIARTEEKVKTLKAQNSELASTSNMLREQVAQLKQKVMNAAAAAAAAAAAAAAAAAAAAAAAAAAAAAAAAAAAAAAAAAAACAAAAAAA NFE2 AAAAAAAAAAAAAAAAAAAAAAAAAAAAAAAAAAAAAAAAAAACAAAAAAA False 3 1 1 -1.4706546 -1.4721946 -1.469625 -1.4690382 -1.4714926 -1.4762739 -1.4699204 -1.4723233 -1.4699844 -1.4724222 -1.4713929 0.0021020873 0.008240182 NA 8.620872 -0.6695577 7.8463063 -0.7830355 8.460442 0.72398317 8.066983 -0.8347189 6.9313164 0.9730894 7.617819 -0.8455619 7.4978733 -0.80694354 7.73475 -0.829398 7.880214 0.8089843 8.722876 -0.69585305 L31T,A49S NA 5.504224 0.797112533 FALSE
caggagcggatcaaggcggagaggaagcgcatgaggaaccgcatcgctgcctccaagtgccgaaaaaggaagctggagagaatcgcccggaccgaggaaaaagtgaaaaccttgaaagctcagaactcggagctggcgtccacgtccaacatgctcagggaacaggtggcacagcttaaacagaaagtcatgaactaatata 7  False 5 1 0 0 12 0 3 0 0 0 0 0 3 -1.02724033281251 NA NA NA NA NA 0.542792523228138 NA NA NA NA NA -1.02724033281251 0.542792523228138 0.0660764953343841 0.0596315224871633 NA NA NA NA NA NA NA NA NA NA 0.0650610372907487 0.0602036493456693 QERIKAERKRMRNRIAASKCRKRKLERIARTEEKVKTLKAQNSELASTSNMLREQVAQLKQKVMNAAAAAAAAAAAAAAAAAAAAAAAAAAAAAAAAAAAAAAAAAAAAACAAAAA NFE2L2 AAAAAAAAAAAAAAAAAAAAAAAAAAAAAAAAAAAAAAAAAAAAACAAAAA False 3 1 1 -1.4697757 -1.4725744 -1.4707378 -1.4694943 -1.4689739 -1.4731898 -1.4707673 -1.4732462 -1.4676173 -1.4713409 -1.4707717 0.0018664162 0.0073163514 NA 7.8221426 -0.7188084 7.5403147 -0.82903224 8.356943 0.77437353 7.680683 -0.9090946 7.600294 0.7819358 8.044042 -0.7083632 7.2131042 -0.8708425 7.4234934 -0.91712505 7.9184184 0.7311626 8.461988 -0.68921506 L31T,A49S NA 5.372421 0.7929952919 FALSE
caggagcggatcaaggcggagaggaagcgcatgaggaaccgcatcgctgcctccaagtgccgaaaaaggaagctggagagaatcgcccggaccgaggaaaaagtgaaaaccttgaaagctcagaactcggagctggcgtccacgtccaacatgctcagggaacaggtggcacagcttaaacagaaagtcatgaactaagata 8  False 12 0 38 10 32 4 1 1 1 0 1 0 16 -1.59618437376794 NA -1.72701570689145 NA -1.75830626542635 NA 0.654318206392779 NA 0.507727252003495 NA 0.58122508663934 NA -1.70380467290268 0.330138522068377 0.00357195092688586 0.0718838030528139 NA NA -0.0124938283258036 0.0568695685536299 NA NA -0.0132833935513437 0.0638060226720954 NA NA -0.00997986793088304 0.0366172026465964 QERIKAERKRMRNRIAASKCRKRKLERIARTEEKVKTLKAQNSELASTSNMLREQVAQLKQKVMNAAAAAAAAAAAAAAAAAAAAAAAAAAAAAAAAAAAAAAAAAAAAAACAAAA NFE2L3 AAAAAAAAAAAAAAAAAAAAAAAAAAAAAAAAAAAAAAAAAAAAAACAAAA False 3 1 1 -1.476077 -1.4752297 -1.4732882 -1.4710289 -1.4734523 -1.4789886 -1.4736105 -1.4746962 -1.4727802 -1.4762927 -1.4745444 0.0022301762 0.0087422915 NA 6.1032543 -1.7296681 7.0313115 -1.1109936 7.247256 1.2959714 6.914293 -1.4418161 6.524735 1.5064297 6.408229 -1.5399026 6.4738493 -1.2866514 7.00163 -1.1735227 6.5572505 1.3935509 7.344175 -1.2576071 L31T,A49S NA 4.3268766 1.373611335 FALSE
caggagcggatcaaggcggagaggaagcgcatgaggaaccgcatcgctgcctccaagtgccgaaaaaggaagctggagagaatcgcccggaccgaggaaaaagtgaaaaccttgaaagctcagaactcggagctggcgtccacgtccaacatgctcagggaacaggtggcacagcttaaacagaaagtcatgaactaaagaa 6  False 26 10 20 11 28 26 5 2 2 0 1 2 20.1666666666667 -1.35517180951244 -1.26541754384311 -1.34963579953395 NA -1.7193823936051 -1.56446797576131 0.3255120690498 0.491869133299066 0.389923989600973 NA 0.586822438925975 0.463368711020307 -1.41381686430784 0.189970000049388 0.0300497403769262 0.0357609573358618 0.0359694011899747 0.056104272044335 0.0297757808542091 0.043674648090713 NA NA -0.00901038898735892 0.0644204916534151 0.00739857568409569 0.0485036098841942 0.022184031894659 0.0210704583791092 QERIKAERKRMRNRIAASKCRKRKLERIARTEEKVKTLKAQNSELASTSNMLREQVAQLKQKVMNAAAAAAAAAAAAAAAAAAAAAAAAAAAAAAAAAAAAAAAAAAAAAAACAAA NFIL3 AAAAAAAAAAAAAAAAAAAAAAAAAAAAAAAAAAAAAAAAAAAAAAACAAA False 3 1 1 -1.4758121 -1.4739487 -1.473071 -1.4700433 -1.4723667 -1.4780123 -1.4725684 -1.4740347 -1.4719837 -1.4745517 -1.4736392 0.002203292 0.008636905 NA 5.876069 -1.4708381 7.2352023 -0.9367253 6.9767756 1.2152969 7.7581596 -0.953555 6.810234 1.0718675 7.0311975 -1.0536802 6.9406595 -1.0207493 6.984418 -1.0505561 6.786099 1.1028965 7.909345 -0.8622173 L31T,A49S NA 4.5970945 1.0738381861 FALSE
caggagcggatcaaggcggagaggaagcgcatgaggaaccgcatcgctgcctccaagtgccgaaaaaggaagctggagagaatcgcccggaccgaggaaaaagtgaaaaccttgaaagctcagaactcggagctggcgtccacgtccaacatgctcagggaacaggtggcacagcttaaacagaaagtcatgaactaattta 7  False 0 2 2 0 22 0 0 0 0 0 1 0 4.33333333333333 NA NA NA NA -1.64908460966687 NA NA NA NA NA 0.598853274396706 NA -1.64908460966687 0.598853274396706 NA NA NA NA NA NA NA NA -0.00129320316921844 0.0657412188182528 NA NA -0.00391061060281767 0.0664216086228806 QERIKAERKRMRNRIAASKCRKRKLERIARTEEKVKTLKAQNSELASTSNMLREQVAQLKQKVMNAAAAAAAAAAAAAAAAAAAAAAAAAAAAAAAAAAAAAAAAAAAAAAAACAA NRL AAAAAAAAAAAAAAAAAAAAAAAAAAAAAAAAAAAAAAAAAAAAAAAACAA False 3 1 1 -1.4658992 -1.4682033 -1.4685897 -1.462848 -1.4649117 -1.4680998 -1.4669687 -1.4663957 -1.4660969 -1.4677148 -1.4665728 0.0017595543 0.0068974528 NA 6.1852293 -0.83161306 6.3189178 -0.8570775 6.3179255 -0.93133974 7.1738334 -0.7453526 6.214736 -0.8535969 6.785947 -0.74748534 6.0639415 -0.9082538 6.5929127 -0.8016447 6.298085 -0.87942934 6.8903966 -0.76843095 L31T,A49S NA 4.050471 0.832422374 FALSE
caggagcggatcaaggcggagaggaagcgcatgaggaaccgcatcgctgcctccaagtgccgaaaaaggaagctggagagaatcgcccggaccgaggaaaaagtgaaaaccttgaaagctcagaactcggagctggcgtccacgtccaacatgctcagggaacaggtggcacagcttaaacagaaagtcatgaactaatgta 6  False 0 6 13 0 18 19 0 3 2 0 2 1 9.33333333333333 NA -1.01438099633834 -1.22786150210655 NA -1.3885402406311 -1.67776084282499 NA 0.513920558974633 0.410243994507274 NA 0.477672793508172 0.628539296541466 -1.29003711097766 0.245130971786861 NA NA 0.064603486561042 0.0586195329162044 0.0434154894345356 0.0459506533818787 NA NA 0.0273089688634888 0.0524382064591406 -0.00446047499418253 0.0657930156078171 0.0359130214195409 0.0271886189246873 QERIKAERKRMRNRIAASKCRKRKLERIARTEEKVKTLKAQNSELASTSNMLREQVAQLKQKVMNAAAAAAAAAAAAAAAAAAAAAAAAAAAAAAAAAAAAAAAAAAAAAAAAACA TEF AAAAAAAAAAAAAAAAAAAAAAAAAAAAAAAAAAAAAAAAAAAAAAAAACA False 3 1 1 -1.474519 -1.4733061 -1.4714465 -1.4682628 -1.4705685 -1.4775505 -1.4722332 -1.4726268 -1.4715813 -1.4740417 -1.4726136 0.002499044 0.0097962525 NA 6.7114716 -1.0431294 7.6151576 0.85316026 7.7262383 0.87711656 8.430165 0.7610004 7.2795877 0.87542 7.132537 0.98828524 7.109541 -0.9674684 7.856922 0.8308949 6.936797 1.0295444 8.199965 0.8027884 L31T,A49S NA 5.0661163 0.9028807825 FALSE
caggagcggatcaaggcggagaggaagcgcatgaggaaccgcatcgctgcctccaagtgccgaaaaaggaagctggagagaatcgcccggaccgaggaaaaagtgaaaaccttgaaagctcagaactcggagctggcgtccacgtccaacatgctcagggaacaggtggcacagcttaaacagaaagtcatgaactaaagga 7  False 16 14 17 28 28 7 0 0 1 0 1 1 18.3333333333333 NA NA -1.49963451130821 NA -1.7193823936051 -1.37965995273795 NA NA 0.526705872637494 NA 0.586822438925975 0.716272478046617 -1.5474352420056 0.343853224149291 NA NA NA NA 0.0129747090414563 0.0589953279312083 NA NA -0.00901038898735892 0.0644204916534151 0.0267435509467902 0.0749765791683669 0.00736379467176659 0.0381383641947495 QERIKAERKRMRNRIAASKCRKRKLERIARTEEKVKTLKAQNSELASTSNMLREQVAQLKQKVMNAAAAAAAAAAAAAAAAAAAAAAAAAAAAAAAAAAAAAAAAAAAAAAAAAAC XBP1 AAAAAAAAAAAAAAAAAAAAAAAAAAAAAAAAAAAAAAAAAAAAAAAAAAC False 3 1 1 -1.4752327 -1.4750963 -1.4730699 -1.4707713 -1.4727249 -1.477848 -1.4729692 -1.474339 -1.4722843 -1.4758563 -1.4740193 0.0020550126 0.00805565 NA 3.976521 -1.9087291 4.195062 -1.820936 4.4365225 -1.9104407 4.6176186 -1.8503463 4.0621595 1.8861272 4.2782083 -1.6982586 3.9889212 -1.856343 4.2965593 -1.7807348 4.180334 1.8774891 4.530485 -1.7586281 L31T,A49S NA 1.8225176 1.834803289 FALSE
caggagcggatcaaggcggagaggaagcgcatgaggaaccgcatcgctgcctccaagtgccgaaaaaggaagctggagagaatcgcccgggtggaggaaaaagtgaaaaccttgaaagctcagaactcggagctggagtccacggccaacatgctcagggaacaggtggcacagcttaaacagaaagtcatgaactaacata 6  False 12 13 12 0 1 7 3 0 0 0 0 1 7.5 -1.27955658254821 NA NA NA NA -1.37965995273795 0.438649628421128 NA NA NA NA 0.716272478046617 -1.30685968413061 0.374076052964542 0.0383568760026581 0.0481903196190237 NA NA NA NA NA NA NA NA 0.0267435509467902 0.0749765791683669 0.0340471514013453 0.0414905190428052 QERIKAERKRMRNRIAASKCRKRKLERIARVEEKVKTLKAQNSELESTANMLREQVAQLKQKVMNCAAAAAAAAAAAAAAAAAAAAAAAAAAAAAAAAAAAAAAAAAAAAAAAAAA ATF1 CAAAAAAAAAAAAAAAAAAAAAAAAAAAAAAAAAAAAAAAAAAAAAAAAAA False 3 1 1 -1.4761207 -1.4759157 -1.4734335 -1.4711101 -1.4735438 -1.4790797 -1.4740267 -1.4751629 -1.4729501 -1.4764421 -1.4747784 0.0022412674 0.008785768 NA 2.8006363 -4.8720045 3.8883862 -2.91013 3.109299 5.4176702 3.076885 -4.8732057 3.0004454 -4.474987 2.8720777 -5.486509 2.7196636 -4.648676 2.857201 -4.6186824 3.336051 -3.4299583 3.352889 -3.374235 L31V,A46E NA 3.2070172 4.410605744 FALSE
caggagcggatcaaggcggagaggaagcgcatgaggaaccgcatcgctgcctccaagtgccgaaaaaggaagctggagagaatcgcccgggtggaggaaaaagtgaaaaccttgaaagctcagaactcggagctggagtccacggccaacatgctcagggaacaggtggcacagcttaaacagaaagtcatgaactaagtca 6  False 7 0 0 18 0 0 3 0 0 3 0 0 4.16666666666667 -1.12421399876093 NA NA -1.19640046308103 NA NA 0.49453166874399 NA NA 0.384598648864258 NA NA -1.16919498877046 0.303594831529919 0.0554229083850375 0.0543295551492462 NA NA NA NA 0.0436870711581127 0.045032043179025 NA NA NA NA 0.04931618458082 0.033673118177611 QERIKAERKRMRNRIAASKCRKRKLERIARVEEKVKTLKAQNSELESTANMLREQVAQLKQKVMNACAAAAAAAAAAAAAAAAAAAAAAAAAAAAAAAAAAAAAAAAAAAAAAAAA ATF2 ACAAAAAAAAAAAAAAAAAAAAAAAAAAAAAAAAAAAAAAAAAAAAAAAAA False 3 1 1 -1.4533687 -1.4530067 -1.4533972 -1.4532799 -1.451937 -1.4527773 -1.4446595 -1.4553729 -1.4519373 -1.4522917 -1.4522028 0.0028288728 0.0110891815 NA 3.6722178 -1.180891 4.2274547 -1.0219271 3.9330919 1.1328377 4.1337094 -1.1061058 4.0106645 1.0920987 3.9951315 -1.0487823 3.659163 -1.1121647 3.4865842 -1.2805731 3.45586 1.2766776 3.7896903 -1.1266428 L31V,A46E NA 3.9420204 1.1378701076 FALSE
caggagcggatcaaggcggagaggaagcgcatgaggaaccgcatcgctgcctccaagtgccgaaaaaggaagctggagagaatcgcccgggtggaggaaaaagtgaaaaccttgaaagctcagaactcggagctggagtccacggccaacatgctcagggaacaggtggcacagcttaaacagaaagtcatgaactaacaaa 5  False 0 0 0 1 0 14 0 0 0 0 0 15 2.5 NA NA NA NA NA -0.77813061702927 NA NA NA NA NA 0.342892212225508 -0.77813061702927 0.342892212225508 NA NA NA NA NA NA NA NA NA NA 0.0897092703387359 0.0358926049570608 0.0926909572616801 0.0380317738818757 QERIKAERKRMRNRIAASKCRKRKLERIARVEEKVKTLKAQNSELESTANMLREQVAQLKQKVMNAACAAAAAAAAAAAAAAAAAAAAAAAAAAAAAAAAAAAAAAAAAAAAAAAA ATF3 AACAAAAAAAAAAAAAAAAAAAAAAAAAAAAAAAAAAAAAAAAAAAAAAAA False 3 1 1 -0.5455946 -0.5795623 -0.60136044 -0.57148135 -0.583992 -0.5164067 -0.48171014 -0.47761005 -0.5127641 -0.4802372 -0.53507185 0.047381822 0.18573675 NA -0.14717433 0.76433825 -0.070023425 0.74327826 0.0016641505 -0.7622614 -0.087711215 0.732386 -0.04817393 0.7646018 -0.26674467 -0.6927732 -0.3415272 0.79516053 -0.40180427 0.7352906 -0.24763723 0.76453894 -0.39751452 0.69381607 L31V,A46E NA -0.09500112 0.744844505 FALSE
caggagcggatcaaggcggagaggaagcgcatgaggaaccgcatcgctgcctccaagtgccgaaaaaggaagctggagagaatcgcccgggtggaggaaaaagtgaaaaccttgaaagctcagaactcggagctggagtccacggccaacatgctcagggaacaggtggcacagcttaaacagaaagtcatgaactaattaa 4  False 7 0 0 0 0 12 350 0 0 0 4 1 3.16666666666667 0.247455760436824 NA NA NA NA -1.54057201834584 0.357368696933444 NA NA NA NA 0.659703865438591 -0.158201622302022 0.314225618738632 0.20611539693316 0.0392607461883517 NA NA NA NA NA NA NA NA 0.00989991029889375 0.0690551998167309 0.161450172285145 0.0348522283495336 QERIKAERKRMRNRIAASKCRKRKLERIARVEEKVKTLKAQNSELESTANMLREQVAQLKQKVMNAAACAAAAAAAAAAAAAAAAAAAAAAAAAAAAAAAAAAAAAAAAAAAAAAA ATF4 AAACAAAAAAAAAAAAAAAAAAAAAAAAAAAAAAAAAAAAAAAAAAAAAAA False 3 1 1 -1.0976162 -1.1607503 -1.2063063 -1.0915027 -1.0642264 -1.0385756 -1.0269804 -1.0698528 -1.0543108 -1.0056553 -1.0815778 0.061425243 0.24078695 NA 1.2440786 -1.0418731 1.390979 -1.0882503 1.4590341 -1.17256 1.4549465 0.8789332 1.3306944 0.88987327 1.2545319 -0.8762594 1.0287806 1.0387791 1.1553676 1.0314865 1.1842817 0.97990066 1.1699711 -0.8558752 L31V,A46E NA 1.3729302 0.9853790727 FALSE
caggagcggatcaaggcggagaggaagcgcatgaggaaccgcatcgctgcctccaagtgccgaaaaaggaagctggagagaatcgcccgggtggaggaaaaagtgaaaaccttgaaagctcagaactcggagctggagtccacggccaacatgctcagggaacaggtggcacagcttaaacagaaagtcatgaactaatgga 4  False 19 17 7 20 6 12 5 1 0 2 0 2 13.5 -1.26477349421592 -1.60069580061126 NA -1.33600796446815 NA -1.3336397944027 0.344052764382254 0.581366180136907 NA 0.427452991929579 NA 0.522864935005783 -1.3444163077294 0.220661856983946 0.0399809552347624 0.0377978495982487 -0.00227358104821637 0.0663126106511445 NA NA 0.0273406511976009 0.0500497899470522 NA NA 0.031560759691392 0.0547314400530027 0.0298815711824036 0.024474635322569 QERIKAERKRMRNRIAASKCRKRKLERIARVEEKVKTLKAQNSELESTANMLREQVAQLKQKVMNAAAAACAAAAAAAAAAAAAAAAAAAAAAAAAAAAAAAAAAAAAAAAAAAAA ATF6 AAAAACAAAAAAAAAAAAAAAAAAAAAAAAAAAAAAAAAAAAAAAAAAAAA False 3 1 1 -1.4570539 -1.4648005 -1.4583055 -1.4570324 -1.462705 -1.4611228 -1.4571187 -1.4587036 -1.4521543 -1.4599954 -1.4588993 0.0035182026 0.013791354 NA 5.582892 -0.80877334 5.245294 -0.9626138 6.0883746 0.77843356 5.876582 -0.8186387 5.0212426 1.0109104 5.522824 -0.8286521 4.8945265 -0.9457034 5.0273094 -0.9251499 6.1215596 0.72244847 5.480296 -0.8499236 L31V,A46E NA 5.591754 0.86512472328 FALSE
caggagcggatcaaggcggagaggaagcgcatgaggaaccgcatcgctgcctccaagtgccgaaaaaggaagctggagagaatcgcccgggtggaggaaaaagtgaaaaccttgaaagctcagaactcggagctggagtccacggccaacatgctcagggaacaggtggcacagcttaaacagaaagtcatgaactaagaaa 5  False 0 0 0 17 13 0 0 0 0 3 0 0 5 NA NA NA -1.18077919631564 NA NA NA NA NA 0.389471967556256 NA NA -1.18077919631564 0.389471967556256 NA NA NA NA NA NA 0.0455161404009911 0.0456026523020973 NA NA NA NA 0.048031326114366 0.0431981517086402 QERIKAERKRMRNRIAASKCRKRKLERIARVEEKVKTLKAQNSELESTANMLREQVAQLKQKVMNAAAAAAACAAAAAAAAAAAAAAAAAAAAAAAAAAAAAAAAAAAAAAAAAAA ATF7 AAAAAAACAAAAAAAAAAAAAAAAAAAAAAAAAAAAAAAAAAAAAAAAAAA False 3 1 1 -1.3224658 -1.3279529 -1.339198 -1.3217323 -1.3404652 -1.3179233 -1.2909892 -1.2983117 -1.316177 -1.3081623 -1.3183378 0.015997063 0.06270849 NA 2.2317555 -1.0522074 2.4062705 -0.98917377 2.4552526 1.0121257 2.5441537 -0.9305495 2.2886062 1.0903684 2.277457 -1.0083544 1.942434 -1.1049584 2.1047077 -1.035341 2.1109447 1.0997854 2.282775 -0.9821246 L31V,A46E NA 2.370099 1.0304988687 FALSE
caggagcggatcaaggcggagaggaagcgcatgaggaaccgcatcgctgcctccaagtgccgaaaaaggaagctggagagaatcgcccgggtggaggaaaaagtgaaaaccttgaaagctcagaactcggagctggagtccacggccaacatgctcagggaacaggtggcacagcttaaacagaaagtcatgaactaactaa 5  False 8 0 5 23 0 16 1 0 0 2 0 2 8.66666666666667 -1.47932647683635 NA NA -1.37420459098066 NA -1.41952442714827 0.681642111104331 NA NA 0.418554507770197 NA 0.496129786247765 -1.40862237901326 0.289605417623219 0.0164100317965995 0.0748856241327243 NA NA NA NA 0.0228682690415958 0.0490078806109782 NA NA 0.0225706949272739 0.0519329100816988 0.0227601764762868 0.032121487060105 QERIKAERKRMRNRIAASKCRKRKLERIARVEEKVKTLKAQNSELESTANMLREQVAQLKQKVMNAAAAAAAACAAAAAAAAAAAAAAAAAAAAAAAAAAAAAAAAAAAAAAAAAA BACH1 AAAAAAAACAAAAAAAAAAAAAAAAAAAAAAAAAAAAAAAAAAAAAAAAAA False 3 1 1 -1.4421017 -1.4573963 -1.4426888 -1.4390637 -1.4434288 -1.4412768 -1.4320437 -1.4339001 -1.4447806 -1.4324424 -1.4409122 0.007458779 0.029238414 NA 5.3191757 -0.7384144 4.4289913 -1.0239766 5.024623 0.80029154 5.0848775 -0.78227496 4.853574 0.8330188 4.548446 -0.83999205 4.1711397 -0.88822186 4.623801 -0.804006 4.0845103 1.0074649 5.4350834 -0.67314315 L31V,A46E NA 4.8630857 0.83908040332 FALSE
caggagcggatcaaggcggagaggaagcgcatgaggaaccgcatcgctgcctccaagtgccgaaaaaggaagctggagagaatcgcccgggtggaggaaaaagtgaaaaccttgaaagctcagaactcggagctggagtccacggccaacatgctcagggaacaggtggcacagcttaaacagaaagtcatgaactaatcta 5  False 0 0 0 0 17 5 0 0 0 0 2 0 3.66666666666667 NA NA NA NA -1.37187878949153 NA NA NA NA NA 0.482656467043193 NA -1.37187878949153 0.482656467043193 NA NA NA NA NA NA NA NA 0.0291380381063672 0.0529853067028766 NA NA 0.0268355792952345 0.0535336789893013 QERIKAERKRMRNRIAASKCRKRKLERIARVEEKVKTLKAQNSELESTANMLREQVAQLKQKVMNAAAAAAAAACAAAAAAAAAAAAAAAAAAAAAAAAAAAAAAAAAAAAAAAAA BACH2 AAAAAAAAACAAAAAAAAAAAAAAAAAAAAAAAAAAAAAAAAAAAAAAAAA False 3 1 1 -1.4714395 -1.4714772 -1.4659606 -1.4680401 -1.4646707 -1.4668742 -1.4622763 -1.4658033 -1.4635308 -1.4620684 -1.4662141 0.0033546374 0.013150179 NA 4.148171 -1.4289539 4.047786 -1.4744207 5.5606117 0.9799395 4.685356 1.3531338 4.805843 1.0980812 5.3445225 -0.92915154 4.6961536 1.0637416 4.6387534 -1.1251874 4.9478498 1.0549943 6.248585 0.7671454 L31V,A46E NA 5.0180264 1.12747493771 FALSE
caggagcggatcaaggcggagaggaagcgcatgaggaaccgcatcgctgcctccaagtgccgaaaaaggaagctggagagaatcgcccgggtggaggaaaaagtgaaaaccttgaaagctcagaactcggagctggagtccacggccaacatgctcagggaacaggtggcacagcttaaacagaaagtcatgaactaaacta 6  False 19 10 0 0 40 12 571 187 1 1 304 403 13.5 0.100737404961015 -0.0221503885078971 NA NA -0.156860805628907 0.250351062455904 0.219717740264605 0.324359908037534 NA NA 0.197815914874378 0.335215415159832 0.00147668854194499 0.124347475565263 0.189996827609835 0.0241383269089552 0.177780696074182 0.0369975981187431 NA NA NA NA 0.162520899251602 0.021715935942056 0.197366677859727 0.0350890281052407 0.179160838189285 0.0137919582447966 QERIKAERKRMRNRIAASKCRKRKLERIARVEEKVKTLKAQNSELESTANMLREQVAQLKQKVMNAAAAAAAAAACAAAAAAAAAAAAAAAAAAAAAAAAAAAAAAAAAAAAAAAA BATF AAAAAAAAAACAAAAAAAAAAAAAAAAAAAAAAAAAAAAAAAAAAAAAAAA False 3 1 1 -0.32353914 -0.344738 -0.38056266 -0.36691248 -0.38284147 -0.3248136 -0.26152897 -0.2602532 -0.29885638 -0.28302276 -0.32270688 0.046181973 0.18103334 NA -0.9432608 -0.67549956 -0.8868847 -0.6851399 -0.72455376 -0.7120695 -0.78020936 -0.7008822 -0.6492226 -0.78256917 -0.91766244 -0.69739187 -1.074575 -0.75939703 -1.235039 -0.67931414 -1.0075116 -0.6988256 -1.187207 -0.6390232 L31V,A46E NA -0.834949 0.70301121 FALSE
caggagcggatcaaggcggagaggaagcgcatgaggaaccgcatcgctgcctccaagtgccgaaaaaggaagctggagagaatcgcccgggtggaggaaaaagtgaaaaccttgaaagctcagaactcggagctggagtccacggccaacatgctcagggaacaggtggcacagcttaaacagaaagtcatgaactaaccga 6  False 3 1 0 0 1 0 29 0 0 0 0 0 0.833333333333333 -0.226166235341238 NA NA NA NA NA 0.55296324863071 NA NA NA NA NA -0.226166235341238 0.55296324863071 0.154082991395061 0.0607488846736342 NA NA NA NA NA NA NA NA NA NA 0.153911900189958 0.0613317319177835 QERIKAERKRMRNRIAASKCRKRKLERIARVEEKVKTLKAQNSELESTANMLREQVAQLKQKVMNAAAAAAAAAAACAAAAAAAAAAAAAAAAAAAAAAAAAAAAAAAAAAAAAAA BATF2 AAAAAAAAAAACAAAAAAAAAAAAAAAAAAAAAAAAAAAAAAAAAAAAAAA False 3 1 1 -0.94313616 -0.9628212 -0.96768194 -0.9562705 -0.96927303 -0.8909851 -0.82758564 -0.8424052 -0.88398564 -0.86293834 -0.91070825 0.055255793 0.21660271 NA 0.7771503 -1.0750997 0.8685636 -1.0104672 0.90359485 0.99205846 0.9031962 -0.9628558 0.86387455 1.0440123 0.7245009 -0.95512176 0.5049216 -1.0567551 0.5662613 -0.9880196 0.6620225 1.0313388 0.6463115 -0.9569835 L31V,A46E NA 0.84770316 1.0072712329 FALSE
caggagcggatcaaggcggagaggaagcgcatgaggaaccgcatcgctgcctccaagtgccgaaaaaggaagctggagagaatcgcccgggtggaggaaaaagtgaaaaccttgaaagctcagaactcggagctggagtccacggccaacatgctcagggaacaggtggcacagcttaaacagaaagtcatgaactaaaaca 6  False 18 4 16 6 1 1 581 71 245 70 3 1 7.66666666666667 0.121323678592097 -0.0364346599203575 0.0726060511261242 -0.0352962079247048 -0.427816854207437 -0.79872775531884 0.225448191976353 0.511058000108321 0.201296020721457 0.444163179724533 1.25016009592346 1.27824102193363 0.0568379867051028 0.135452993343005 0.192258448369933 0.0247678778800675 0.176151383326085 0.0582930196822852 0.189078398759379 0.0225467863007538 0.179638918903693 0.0520063592187701 0.132775748575628 0.137240709766092 0.0875532431047687 0.133801230836939 0.185301217872693 0.0150237229974077 QERIKAERKRMRNRIAASKCRKRKLERIARVEEKVKTLKAQNSELESTANMLREQVAQLKQKVMNAAAAAAAAAAAACAAAAAAAAAAAAAAAAAAAAAAAAAAAAAAAAAAAAAA BATF3 AAAAAAAAAAAACAAAAAAAAAAAAAAAAAAAAAAAAAAAAAAAAAAAAAA False 3 1 1 0.06992793 0.07261634 0.055522203 0.084738016 0.06194806 0.07955623 0.09865737 0.104154706 0.09505081 0.10262871 0.082480036 0.017359829 0.068050526 NA -2.6949298 0.7303225 -2.689491 0.76337874 -2.5753396 -0.7593894 -2.7344356 0.77395785 -2.4678953 -0.8033745 -2.9342444 0.6925307 -2.9966483 0.73090553 -3.0662594 0.7454422 -2.7534974 -0.7727252 -3.0240502 0.73079693 L31V,A46E NA -2.6880155 0.750282386 FALSE
caggagcggatcaaggcggagaggaagcgcatgaggaaccgcatcgctgcctccaagtgccgaaaaaggaagctggagagaatcgcccgggtggaggaaaaagtgaaaaccttgaaagctcagaactcggagctggagtccacggccaacatgctcagggaacaggtggcacagcttaaacagaaagtcatgaactaaatca 6  False 26 2 3 12 5 32 4 0 1 0 0 4 13.3333333333333 -1.41948335099647 NA -1.00929513863128 NA NA -1.41952442714827 0.351620560405406 NA 0.665733708739334 NA NA 0.352660710470733 -1.36916085844559 0.233220937066734 0.0229844346328799 0.0386292523523784 NA NA 0.0678966941406586 0.0745675727237766 NA NA NA NA 0.0225706949272739 0.0369151328420308 0.0271370376990136 0.0258676214471965 QERIKAERKRMRNRIAASKCRKRKLERIARVEEKVKTLKAQNSELESTANMLREQVAQLKQKVMNAAAAAAAAAAAAACAAAAAAAAAAAAAAAAAAAAAAAAAAAAAAAAAAAAA CEBPA AAAAAAAAAAAAACAAAAAAAAAAAAAAAAAAAAAAAAAAAAAAAAAAAAA False 3 1 1 -1.4603648 -1.458141 -1.4608246 -1.4596864 -1.4603243 -1.4597193 -1.4564244 -1.4562037 -1.4543066 -1.451456 -1.4577451 0.003096921 0.01213993 NA 5.063813 -0.92971534 5.6068883 0.8162471 5.146881 0.95650005 4.8285303 1.0399063 4.6134076 1.0569477 4.726899 0.95209175 4.76383 0.9631187 5.3952045 0.83559185 5.2717824 0.8598434 5.7616925 0.7350532 L31V,A46E NA 5.223556 0.9145015403 FALSE
caggagcggatcaaggcggagaggaagcgcatgaggaaccgcatcgctgcctccaagtgccgaaaaaggaagctggagagaatcgcccgggtggaggaaaaagtgaaaaccttgaaagctcagaactcggagctggagtccacggccaacatgctcagggaacaggtggcacagcttaaacagaaagtcatgaactaatcaa 4  False 12 11 0 8 1 16 1 2 0 0 1 3 8 -1.59618437376794 -1.29152971288273 NA NA -0.748057983015324 -1.2984768359507 0.654318206392779 0.482316101194489 NA NA 1.32535385775314 0.438411087371485 -1.32686111681896 0.283906386131984 0.00357195092688586 0.0718838030528139 0.0329909580710896 0.0550146205989421 NA NA NA NA 0.0976201553382483 0.145495368731082 0.035241479555654 0.0458911442336036 0.0318286992516754 0.0314893809075226 QERIKAERKRMRNRIAASKCRKRKLERIARVEEKVKTLKAQNSELESTANMLREQVAQLKQKVMNAAAAAAAAAAAAAACAAAAAAAAAAAAAAAAAAAAAAAAAAAAAAAAAAAA CEBPB AAAAAAAAAAAAAACAAAAAAAAAAAAAAAAAAAAAAAAAAAAAAAAAAAA False 3 1 1 -1.4373637 -1.4303241 -1.4382684 -1.4189396 -1.4310899 -1.4222789 -1.4222591 -1.4056641 -1.4323696 -1.4392172 -1.4277775 0.010536529 0.041303195 NA 3.2363002 -1.1725204 3.6707237 -0.9859574 3.4919813 1.1123319 3.9923832 -0.87131345 3.5401528 1.0430447 3.5292218 -0.96407133 2.953476 -1.181548 3.5145617 -0.9046606 3.06256 1.2221615 3.180953 -1.2039356 L31V,A46E NA 3.522895 1.06615448174 FALSE
caggagcggatcaaggcggagaggaagcgcatgaggaaccgcatcgctgcctccaagtgccgaaaaaggaagctggagagaatcgcccgggtggaggaaaaagtgaaaaccttgaaagctcagaactcggagctggagtccacggccaacatgctcagggaacaggtggcacagcttaaacagaaagtcatgaactaagcaa 5  False 0 34 27 40 3 1 0 1 1 8 2 0 17.5 NA -1.79059761787021 -1.63040955426867 -1.14657238905968 -0.866249455341005 NA NA 0.554867209698061 0.514063956425794 0.247243071250674 0.796855405276739 NA -1.2860131314999 0.200136787008519 NA NA -0.0239344304407147 0.0632900476445494 -0.00167315601088555 0.0575793308228917 0.0495213609755193 0.0289492973861298 0.0846452718787869 0.0874775972755268 NA NA 0.0363593397439218 0.0221981041200996 QERIKAERKRMRNRIAASKCRKRKLERIARVEEKVKTLKAQNSELESTANMLREQVAQLKQKVMNAAAAAAAAAAAAAAACAAAAAAAAAAAAAAAAAAAAAAAAAAAAAAAAAAA CEBPD AAAAAAAAAAAAAAACAAAAAAAAAAAAAAAAAAAAAAAAAAAAAAAAAAA False 3 1 1 -1.4111117 -1.4116857 -1.4248711 -1.4233971 -1.4256505 -1.41136 -1.4034574 -1.4145535 -1.416945 -1.4135951 -1.4156628 0.0071143853 0.027888391 NA 5.616778 -0.5807748 6.313205 -0.5172576 5.2490034 0.67700124 5.4797254 -0.6515945 4.913299 0.72635317 5.4003034 -0.59629536 4.929891 -0.6427585 5.1245217 -0.6481863 5.1818714 0.65842545 5.6096396 -0.5866899 L31V,A46E NA 5.4874873 0.628533684 FALSE
caggagcggatcaaggcggagaggaagcgcatgaggaaccgcatcgctgcctccaagtgccgaaaaaggaagctggagagaatcgcccgggtggaggaaaaagtgaaaaccttgaaagctcagaactcggagctggagtccacggccaacatgctcagggaacaggtggcacagcttaaacagaaagtcatgaactaacaca 6  False 8 2 5 2 28 0 0 0 2 0 0 0 7.5 NA NA -0.957756234336174 NA NA NA NA NA 0.492573750941959 NA NA NA -0.957756234336174 0.492573750941959 NA NA NA NA 0.0736694692663261 0.0551722535798011 NA NA NA NA NA NA 0.0727678425998759 0.0546336511826393 QERIKAERKRMRNRIAASKCRKRKLERIARVEEKVKTLKAQNSELESTANMLREQVAQLKQKVMNAAAAAAAAAAAAAAAAACAAAAAAAAAAAAAAAAAAAAAAAAAAAAAAAAA CREB3 AAAAAAAAAAAAAAAAACAAAAAAAAAAAAAAAAAAAAAAAAAAAAAAAAA False 3 1 1 -1.4652293 -1.466551 -1.4659647 -1.4600738 -1.4652867 -1.4572952 -1.453101 -1.456859 -1.4574481 -1.4614936 -1.4609302 0.0046982225 0.018417032 NA 4.2942653 -1.1829392 4.7584434 -1.0972506 4.6939406 1.1609883 4.839255 -1.0447772 4.2433214 1.2606862 5.1615825 -0.84878683 4.524632 -0.97539735 5.1616836 -0.88028276 4.9552846 0.9523242 4.659968 -1.0201969 L31V,A46E NA 4.834901 1.0423629519 FALSE
caggagcggatcaaggcggagaggaagcgcatgaggaaccgcatcgctgcctccaagtgccgaaaaaggaagctggagagaatcgcccgggtggaggaaaaagtgaaaaccttgaaagctcagaactcggagctggagtccacggccaacatgctcagggaacaggtggcacagcttaaacagaaagtcatgaactaacgga 5  False 10 0 4 16 10 18 0 0 0 0 1 0 9.66666666666667 NA NA NA NA -1.4192524134459 NA NA NA NA NA 0.662198907471139 NA -1.4192524134459 0.662198907471139 NA NA NA NA NA NA NA NA 0.0239374323624384 0.0726952078889852 NA NA 0.0215811497982682 0.073447568115675 QERIKAERKRMRNRIAASKCRKRKLERIARVEEKVKTLKAQNSELESTANMLREQVAQLKQKVMNAAAAAAAAAAAAAAAAAACAAAAAAAAAAAAAAAAAAAAAAAAAAAAAAAA CREB3L1 AAAAAAAAAAAAAAAAAACAAAAAAAAAAAAAAAAAAAAAAAAAAAAAAAA False 3 1 1 -1.4572319 -1.4523197 -1.4450994 -1.4517792 -1.4544312 -1.4483706 -1.4402149 -1.4421593 -1.4418702 -1.453454 -1.4486932 0.006012221 0.023567906 NA 3.8075566 -1.1883669 4.3539443 -0.98536736 4.63896 0.8847271 4.4640236 -1.005964 4.0138345 1.1221521 4.7757616 -0.84438604 4.4219594 -0.8878639 4.5133424 -0.87423927 5.0461287 0.79567045 4.3357177 -0.99627775 L31V,A46E NA 4.5427866 0.9585014972 FALSE
caggagcggatcaaggcggagaggaagcgcatgaggaaccgcatcgctgcctccaagtgccgaaaaaggaagctggagagaatcgcccgggtggaggaaaaagtgaaaaccttgaaagctcagaactcggagctggagtccacggccaacatgctcagggaacaggtggcacagcttaaacagaaagtcatgaactaaacga 6  False 19 0 5 1 0 24 1 0 0 0 0 3 8.16666666666667 -1.72862482427623 NA NA NA NA -1.41952442714827 0.633431043699908 NA NA NA NA 0.406154288508566 -1.50958085251968 0.341906151428003 -0.010978038921401 0.0695891264341945 NA NA NA NA NA NA NA NA 0.0225706949272739 0.0425146296978792 0.0115624014934881 0.0379224052816351 QERIKAERKRMRNRIAASKCRKRKLERIARVEEKVKTLKAQNSELESTANMLREQVAQLKQKVMNAAAAAAAAAAAAAAAAAAACAAAAAAAAAAAAAAAAAAAAAAAAAAAAAAA CREB3L2 AAAAAAAAAAAAAAAAAAACAAAAAAAAAAAAAAAAAAAAAAAAAAAAAAA False 3 1 1 -1.4700178 -1.4709653 -1.4679179 -1.4678427 -1.4685253 -1.4698137 -1.4638401 -1.4678899 -1.4674354 -1.4734162 -1.4687665 0.002528898 0.009913281 NA 4.014296 -1.4103714 4.181498 -1.4012223 5.1564803 1.1158556 4.2329597 -1.4830081 3.9971678 -1.4633096 4.5882874 -1.1427094 3.8586664 -1.3318439 4.212976 -1.2990365 3.5138197 -1.6381353 3.432043 -1.851001 L31V,A46E NA 4.2244825 1.413649329 FALSE
caggagcggatcaaggcggagaggaagcgcatgaggaaccgcatcgctgcctccaagtgccgaaaaaggaagctggagagaatcgcccgggtggaggaaaaagtgaaaaccttgaaagctcagaactcggagctggagtccacggccaacatgctcagggaacaggtggcacagcttaaacagaaagtcatgaactaactta 6  False 20 8 1 16 28 1 2 0 0 0 0 0 12.3333333333333 -1.54363801832038 NA NA NA NA NA 0.471317599139685 NA NA NA NA NA -1.54363801832038 0.471317599139685 0.00934472605255332 0.0517792430974241 NA NA NA NA NA NA NA NA NA NA 0.00778496245402135 0.052276032286322 QERIKAERKRMRNRIAASKCRKRKLERIARVEEKVKTLKAQNSELESTANMLREQVAQLKQKVMNAAAAAAAAAAAAAAAAAAAAACAAAAAAAAAAAAAAAAAAAAAAAAAAAAA CREB3L4 AAAAAAAAAAAAAAAAAAAAACAAAAAAAAAAAAAAAAAAAAAAAAAAAAA False 3 1 1 -1.4533786 -1.4602796 -1.4612615 -1.459576 -1.46182 -1.4652586 -1.4537306 -1.4661711 -1.4525408 -1.455283 -1.45893 0.0049496046 0.01940245 NA 4.9196424 -0.88155377 4.7433443 -0.9921008 4.5016108 -1.1014967 4.696506 -1.0670782 4.368388 -1.1439098 4.968977 -0.9741724 4.036123 -1.101111 3.6122665 -1.4560816 4.7643075 -0.93224 4.6779094 -0.9413313 L31V,A46E NA 4.6345716 1.0591075815 FALSE
caggagcggatcaaggcggagaggaagcgcatgaggaaccgcatcgctgcctccaagtgccgaaaaaggaagctggagagaatcgcccgggtggaggaaaaagtgaaaaccttgaaagctcagaactcggagctggagtccacggccaacatgctcagggaacaggtggcacagcttaaacagaaagtcatgaactaacgta 5  False 73 45 27 53 12 51 110 58 22 56 1 9 43.5 -0.761845878660852 -0.754950825748468 -0.756629492398261 -0.691668890290537 -1.47239842478762 -1.31657571620302 0.129469419773027 0.169927249986735 0.187286067644964 0.166002356141318 0.643505212644248 0.253367634647476 -0.803765206040931 0.0751476566793935 0.095232894296168 0.0142235905732075 0.0941949772277933 0.0193824820782256 0.0961972949709184 0.0209775579724087 0.102785287043268 0.0194369514600508 0.0181031425450318 0.0706430419667494 0.0333469601238904 0.026521525118004 0.0898477054814235 0.00833497695393536 QERIKAERKRMRNRIAASKCRKRKLERIARVEEKVKTLKAQNSELESTANMLREQVAQLKQKVMNAAAAAAAAAAAAAAAAAAAAAACAAAAAAAAAAAAAAAAAAAAAAAAAAAA CREB5 AAAAAAAAAAAAAAAAAAAAAACAAAAAAAAAAAAAAAAAAAAAAAAAAAA False 3 1 1 -0.9018596 -0.9337501 -0.95283043 -0.92138135 -0.9465273 -0.8823889 -0.8153329 -0.8219812 -0.85848475 -0.84265864 -0.8877195 0.0512343 0.20083846 NA 0.737988 -0.98478824 0.8353528 -0.95613354 0.8938764 -0.9569807 0.85920423 0.90230715 0.8356134 1.0044166 0.708337 -0.9460633 0.49776417 1.0117706 0.5423195 0.93872803 0.634958 0.9737135 0.63128865 -0.8997804 L31V,A46E NA 0.82333374 0.957468196115 FALSE
caggagcggatcaaggcggagaggaagcgcatgaggaaccgcatcgctgcctccaagtgccgaaaaaggaagctggagagaatcgcccgggtggaggaaaaagtgaaaaccttgaaagctcagaactcggagctggagtccacggccaacatgctcagggaacaggtggcacagcttaaacagaaagtcatgaactaattca 5  False 1 12 11 12 0 13 0 0 2 0 0 0 8.16666666666667 NA NA -1.18063842748521 NA NA NA NA NA 0.420412399445398 NA NA NA -1.18063842748521 0.420412399445398 NA NA NA NA 0.0487048566467437 0.0470895971739007 NA NA NA NA NA NA 0.0480469394416385 0.0466298992592132 QERIKAERKRMRNRIAASKCRKRKLERIARVEEKVKTLKAQNSELESTANMLREQVAQLKQKVMNAAAAAAAAAAAAAAAAAAAAAAACAAAAAAAAAAAAAAAAAAAAAAAAAAA CREBL2 AAAAAAAAAAAAAAAAAAAAAAACAAAAAAAAAAAAAAAAAAAAAAAAAAA False 3 1 1 -1.4719558 -1.4716926 -1.4719124 -1.4665086 -1.468455 -1.4671894 -1.4698912 -1.4627925 -1.4723793 -1.4721315 -1.4694909 0.0032040724 0.012559964 NA 4.1736054 -1.4483044 4.360618 -1.3800317 4.208721 -1.6737366 5.1780787 -1.1460648 4.7121487 1.238321 5.1637607 -0.9667789 3.5207543 -1.716472 4.570472 -1.0806121 3.1493385 2.5395837 4.1159124 -1.4578056 L31V,A46E NA 4.4210043 1.4647710606 FALSE
caggagcggatcaaggcggagaggaagcgcatgaggaaccgcatcgctgcctccaagtgccgaaaaaggaagctggagagaatcgcccgggtggaggaaaaagtgaaaaccttgaaagctcagaactcggagctggagtccacggccaacatgctcagggaacaggtggcacagcttaaacagaaagtcatgaactaagtaa 5  False 4 0 0 4 1 0 0 0 0 2 0 0 1.5 NA NA NA -0.896152179756075 NA NA NA NA NA 0.643102153557243 NA NA -0.896152179756075 0.643102153557243 NA NA NA NA NA NA 0.0788426643954923 0.0752998067804837 NA NA NA NA 0.0796006355023179 0.0713294581066513 QERIKAERKRMRNRIAASKCRKRKLERIARVEEKVKTLKAQNSELESTANMLREQVAQLKQKVMNAAAAAAAAAAAAAAAAAAAAAAAAACAAAAAAAAAAAAAAAAAAAAAAAAA CREBZF AAAAAAAAAAAAAAAAAAAAAAAAACAAAAAAAAAAAAAAAAAAAAAAAAA False 3 1 1 -1.4713616 -1.4719372 -1.4716568 -1.4647542 -1.4685867 -1.4676114 -1.4599447 -1.470656 -1.4613806 -1.4664515 -1.4674342 0.0042967433 0.016843233 NA 4.4860716 -1.3176403 4.2544374 -1.4284581 3.836626 1.7955427 4.6578865 -1.2044998 4.5563407 1.2864325 4.8172293 -1.0438776 4.921296 -0.9780389 3.9042401 -1.5246779 4.976845 1.0073605 5.7378197 -0.89915645 L31V,A46E NA 4.720543 1.24856848236 FALSE
caggagcggatcaaggcggagaggaagcgcatgaggaaccgcatcgctgcctccaagtgccgaaaaaggaagctggagagaatcgcccgggtggaggaaaaagtgaaaaccttgaaagctcagaactcggagctggagtccacggccaacatgctcagggaacaggtggcacagcttaaacagaaagtcatgaactaatcga 5  False 7 26 0 10 11 7 0 1 0 0 0 3 10.1666666666667 NA -1.71710122347053 NA NA NA -1.05168013759723 NA 0.563153560504178 NA NA NA 0.545237865265262 -1.37363782982409 0.391721995115619 NA NA -0.0155511808596309 0.064235217097983 NA NA NA NA NA NA 0.0610751849676686 0.0570733501894954 0.0266404759309943 0.0434477127552743 QERIKAERKRMRNRIAASKCRKRKLERIARVEEKVKTLKAQNSELESTANMLREQVAQLKQKVMNAAAAAAAAAAAAAAAAAAAAAAAAAAACAAAAAAAAAAAAAAAAAAAAAAA DBP AAAAAAAAAAAAAAAAAAAAAAAAAAACAAAAAAAAAAAAAAAAAAAAAAA False 3 1 1 -1.4560504 -1.4595609 -1.4641863 -1.4593035 -1.4568057 -1.4604069 -1.453217 -1.4556671 -1.4600059 -1.4573745 -1.4582578 0.0030821266 0.012081937 NA 5.52012 -0.80857515 5.5809727 -0.8350836 5.297974 -0.98811436 5.526687 -0.9025351 5.3876815 0.8608805 5.827047 -0.7786104 5.1035647 -0.86585385 5.363712 -0.8352382 4.600837 1.0651499 4.990913 -0.9033687 L31V,A46E NA 5.4256144 0.8843409684 FALSE
caggagcggatcaaggcggagaggaagcgcatgaggaaccgcatcgctgcctccaagtgccgaaaaaggaagctggagagaatcgcccgggtggaggaaaaagtgaaaaccttgaaagctcagaactcggagctggagtccacggccaacatgctcagggaacaggtggcacagcttaaacagaaagtcatgaactaaaata 6  False 13 8 9 1 6 2 37 30 2 0 0 26 6.5 -0.578561297133922 -0.46235718965933 -1.12391256385108 NA NA -0.0329875348763657 0.280168358247454 0.372206254288348 0.434680358677874 NA NA 0.817846931522979 -0.624618006606175 0.193363275934211 0.115368651841007 0.0307794692079844 0.127569205952988 0.0424551156669136 0.055058613270945 0.0486877242834655 NA NA NA NA 0.167707910525442 0.0856089925110144 0.109717756586559 0.0214468224275453 QERIKAERKRMRNRIAASKCRKRKLERIARVEEKVKTLKAQNSELESTANMLREQVAQLKQKVMNAAAAAAAAAAAAAAAAAAAAAAAAAAAACAAAAAAAAAAAAAAAAAAAAAA DDIT3 AAAAAAAAAAAAAAAAAAAAAAAAAAAACAAAAAAAAAAAAAAAAAAAAAA False 3 1 1 -0.4722979 -0.51923335 -0.56853604 -0.50900686 -0.54645985 -0.44049895 -0.3631636 -0.3989793 -0.41846943 -0.39641654 -0.4633062 0.07028222 0.27550632 NA -0.2718405 1.0321794 -0.18638283 1.0232692 -0.06864165 -1.0780103 -0.21138908 0.9854592 -0.112225175 1.0953186 -0.37232077 0.96784955 -0.5154536 -1.0765232 -0.4692521 1.0298731 -0.39472926 1.0369854 -0.50338185 0.9418044 L31V,A46E NA -0.20489812 1.026727244 FALSE
caggagcggatcaaggcggagaggaagcgcatgaggaaccgcatcgctgcctccaagtgccgaaaaaggaagctggagagaatcgcccgggtggaggaaaaagtgaaaaccttgaaagctcagaactcggagctggagtccacggccaacatgctcagggaacaggtggcacagcttaaacagaaagtcatgaactaatgaa 3  False 5 5 24 7 1 8 0 18 32 2 2 0 8.33333333333333 NA -0.473541208235686 -0.617415573433497 -1.04909392397492 -0.546008326533118 NA NA 0.470593119948591 0.185638092799253 0.538426472081669 1.26937618976598 NA -0.638558800053149 0.163074517130113 NA NA 0.12629351862423 0.0536774573486705 0.111790382552776 0.0207929714289584 0.0609349591815587 0.0630434979714905 0.119800865116167 0.139350223872709 NA NA 0.108171518190919 0.0180873549770495 QERIKAERKRMRNRIAASKCRKRKLERIARVEEKVKTLKAQNSELESTANMLREQVAQLKQKVMNAAAAAAAAAAAAAAAAAAAAAAAAAAAAAAAAAAAAAAAAAAAAAAAAAAA FOS AAAAAAAAAAAAAAAAAAAAAAAAAAAAAAAAAAAAAAAAAAAAAAAAAAA False 2 1 1 -0.5571326 -0.60967934 -0.627759 -0.5961102 -0.6145831 -0.53869313 -0.4789812 -0.48563254 -0.52701706 -0.50907564 -0.55446637 0.055049777 0.21579513 1 -0.08749673 -0.9855633 0.017251365 -0.9802675 0.06293629 0.9818175 -0.008321036 -0.9259659 0.033113364 1.0031701 -0.14457567 -0.9261728 -0.26636684 -1.0434102 -0.28361332 -0.97534174 -0.15561375 1.0063037 -0.22394921 -0.9332268 L31V,A46E NA 0 0.976123954 FALSE
caggagcggatcaaggcggagaggaagcgcatgaggaaccgcatcgctgcctccaagtgccgaaaaaggaagctggagagaatcgcccgggtggaggaaaaagtgaaaaccttgaaagctcagaactcggagctggagtccacggccaacatgctcagggaacaggtggcacagcttaaacagaaagtcatgaactaaaaga 6  False 8 4 1 0 5 4 1 2 0 0 7 9 3.66666666666667 -1.47932647683635 -1.01438099633834 NA NA -0.649977659338329 -0.556632572923697 0.681642111104331 0.628880927392135 NA NA 0.579623368962634 0.604541492599729 -0.885792447067627 0.31018469007747 0.0164100317965995 0.0748856241327243 0.064603486561042 0.0717323048861644 NA NA NA NA 0.108387266910127 0.0636301884957264 0.112894812361529 0.0632810201001696 0.0807496817536938 0.0344040301122022 QERIKAERKRMRNRIAASKCRKRKLERIARVEEKVKTLKAQNSELESTANMLREQVAQLKQKVMNAAAAAAAAAAAAAAAAAAAAAAAAAAAAACAAAAAAAAAAAAAAAAAAAAA FOSB AAAAAAAAAAAAAAAAAAAAAAAAAAAAACAAAAAAAAAAAAAAAAAAAAA False 3 1 1 -0.5515023 -0.57916087 -0.6248208 -0.5593439 -0.5843163 -0.51564485 -0.47304976 -0.46809828 -0.48724747 -0.47460127 -0.5317786 0.055605598 0.21797395 NA -0.11300789 0.8764181 -0.06348173 0.8343606 0.062247686 -0.88440335 -0.11733781 0.78517866 -0.041038405 -0.87944174 -0.23027991 -0.81004447 -0.3186061 0.91578555 -0.38608974 0.82319695 -0.29938233 0.829026 -0.36671087 0.78788257 L31V,A46E NA -0.08170516 0.842573802 FALSE
caggagcggatcaaggcggagaggaagcgcatgaggaaccgcatcgctgcctccaagtgccgaaaaaggaagctggagagaatcgcccgggtggaggaaaaagtgaaaaccttgaaagctcagaactcggagctggagtccacggccaacatgctcagggaacaggtggcacagcttaaacagaaagtcatgaactaataga 5  False 2 21 24 27 11 20 0 0 1 0 2 2 17.5 NA NA -1.59711448642794 NA -1.24498529670246 -1.48614172377309 NA NA 0.516776240604443 NA 0.529099956976864 0.479373528189078 -1.44792705427752 0.292750200887603 NA NA NA NA 0.00205616152248314 0.0578831286403733 NA NA 0.0430682163866183 0.0580838037220148 0.0155974589487048 0.050178931048009 0.0184007116974022 0.0324702896334919 QERIKAERKRMRNRIAASKCRKRKLERIARVEEKVKTLKAQNSELESTANMLREQVAQLKQKVMNAAAAAAAAAAAAAAAAAAAAAAAAAAAAAACAAAAAAAAAAAAAAAAAAAA FOSL1 AAAAAAAAAAAAAAAAAAAAAAAAAAAAAACAAAAAAAAAAAAAAAAAAAA False 3 1 1 -0.99275035 -1.0205357 -1.0507827 -1.0125206 -1.0293947 -0.9632139 -0.91964424 -0.92760307 -0.95898646 -0.9357769 -0.9811209 0.046389714 0.18184768 NA 1.021472 -0.9523479 1.1354805 -0.91827285 1.1926332 0.95654726 1.1849514 -0.8693351 1.1113929 0.9682404 0.9736008 -0.9066266 0.7662903 -1.0014759 0.829162 -0.93856907 0.93234587 0.9452793 0.92633307 -0.87105757 L31V,A46E NA 1.1130297 0.9327751907 FALSE
caggagcggatcaaggcggagaggaagcgcatgaggaaccgcatcgctgcctccaagtgccgaaaaaggaagctggagagaatcgcccgggtggaggaaaaagtgaaaaccttgaaagctcagaactcggagctggagtccacggccaacatgctcagggaacaggtggcacagcttaaacagaaagtcatgaactaagaga 6  False 8 1 20 22 13 0 1 0 21 37 7 0 10.6666666666667 -1.47932647683635 NA -0.684945861208258 -0.564635803137376 -0.928505459273473 NA 0.681642111104331 NA 0.208385160013182 0.245995517575803 0.394609110374401 NA -0.711659386367347 0.14414571915299 0.0164100317965995 0.0748856241327243 NA NA 0.104226442829432 0.0233408273756541 0.11765938887056 0.0288032233135327 0.077810900669249 0.0433195992773589 NA NA 0.10006359135499 0.0159878737440135 QERIKAERKRMRNRIAASKCRKRKLERIARVEEKVKTLKAQNSELESTANMLREQVAQLKQKVMNAAAAAAAAAAAAAAAAAAAAAAAAAAAAAAACAAAAAAAAAAAAAAAAAAA FOSL2 AAAAAAAAAAAAAAAAAAAAAAAAAAAAAAACAAAAAAAAAAAAAAAAAAA False 3 1 1 -0.31128561 -0.3406229 -0.37658846 -0.34484518 -0.35661244 -0.28355598 -0.2447927 -0.2505299 -0.28572333 -0.25843573 -0.30529922 0.04746411 0.18605931 NA -0.7622063 0.87647843 -0.689746 0.89594245 -0.5990613 -0.87749445 -0.7337433 0.82012665 -0.618895 0.9252207 -0.89638925 0.8314263 -0.90538067 0.9514792 -0.9650434 0.8970004 -0.8272592 -0.89219344 -1.0209574 0.8071201 L31V,A46E NA -0.69620466 0.877448208 FALSE
caggagcggatcaaggcggagaggaagcgcatgaggaaccgcatcgctgcctccaagtgccgaaaaaggaagctggagagaatcgcccgggtggaggaaaaagtgaaaaccttgaaagctcagaactcggagctggagtccacggccaacatgctcagggaacaggtggcacagcttaaacagaaagtcatgaactaattga 5  False 7 7 23 5 51 7 0 0 1 0 5 0 16.6666666666667 NA NA -1.585083677055 NA -1.42502480083325 NA NA NA 0.517833702097291 NA 0.297283522348996 NA -1.46470065555297 0.257818202463887 NA NA NA NA 0.00340370971039422 0.0580015729007967 NA NA 0.0233037482889606 0.0326353414590494 NA NA 0.016540273378456 0.0285958188291824 QERIKAERKRMRNRIAASKCRKRKLERIARVEEKVKTLKAQNSELESTANMLREQVAQLKQKVMNAAAAAAAAAAAAAAAAAAAAAAAAAAAAAAAACAAAAAAAAAAAAAAAAAA HLF AAAAAAAAAAAAAAAAAAAAAAAAAAAAAAAACAAAAAAAAAAAAAAAAAA False 3 1 1 -1.4547652 -1.4529546 -1.4549046 -1.4494777 -1.4437387 -1.4477963 -1.4462745 -1.431382 -1.4491944 -1.4502575 -1.4480745 0.006863574 0.02690521 NA 4.181896 -1.052305 4.625227 -0.93354434 4.8753495 0.93011624 4.799928 -0.91185147 4.809416 -0.8428558 4.681164 -0.8574208 4.0757656 -1.0125914 5.3260713 -0.6865939 4.297101 0.9978466 4.505088 -0.92953765 L31V,A46E NA 4.723365 0.91546634026 FALSE
caggagcggatcaaggcggagaggaagcgcatgaggaaccgcatcgctgcctccaagtgccgaaaaaggaagctggagagaatcgcccgggtggaggaaaaagtgaaaaccttgaaagctcagaactcggagctggagtccacggccaacatgctcagggaacaggtggcacagcttaaacagaaagtcatgaactaaataa 5  False 14 1 0 0 13 0 1051 10 2 0 347 0 4.66666666666667 0.36458800963645 -0.193638997056718 NA NA 0.20932443803943 NA 0.253891498392439 1.02601554270004 NA NA 0.339196673390372 NA 0.289860306478824 0.19938383941393 0.218983618312812 0.0278926771239348 0.158220120109604 0.117030834488976 NA NA NA NA 0.202720168857779 0.0372365046350367 NA NA 0.211146809749933 0.0221145911920093 QERIKAERKRMRNRIAASKCRKRKLERIARVEEKVKTLKAQNSELESTANMLREQVAQLKQKVMNAAAAAAAAAAAAAAAAAAAAAAAAAAAAAAAAACAAAAAAAAAAAAAAAAA JDP2 AAAAAAAAAAAAAAAAAAAAAAAAAAAAAAAAACAAAAAAAAAAAAAAAAA False 3 1 1 0.21411061 0.19551277 0.205325 0.21017158 0.20629418 0.21464455 0.22027409 0.22186828 0.22415042 0.21881115 0.21311626 0.008889067 0.034845144 NA -2.9902065 1.056268 -3.0199943 1.0241175 -2.6964622 1.1973797 -2.8289282 1.1665679 -2.4867687 1.2949703 -3.0890727 1.0351794 -3.014758 1.140936 -3.037692 1.210674 -2.7671342 1.2221905 -3.115119 1.0887735 L31V,A46E NA -2.79895 1.143705674 FALSE
caggagcggatcaaggcggagaggaagcgcatgaggaaccgcatcgctgcctccaagtgccgaaaaaggaagctggagagaatcgcccgggtggaggaaaaagtgaaaaccttgaaagctcagaactcggagctggagtccacggccaacatgctcagggaacaggtggcacagcttaaacagaaagtcatgaactaataaa 4  False 13 10 19 12 14 19 0 2 2 2 3 5 14.5 NA -1.26541754384311 -1.33513614169367 -1.19640046308103 -1.19709160831501 -1.19727909831388 NA 0.491869133299066 0.391956609875536 0.470312073956876 0.450557188279379 0.368981473235737 -1.24007472337219 0.190920151754717 NA NA 0.0359694011899747 0.056104272044335 0.0313998600863134 0.043902318040655 0.0436870711581127 0.0550680915925887 0.0483259140279392 0.0494614957806672 0.0458344597693831 0.038623525945275 0.0414545827623236 0.021175844134522 QERIKAERKRMRNRIAASKCRKRKLERIARVEEKVKTLKAQNSELESTANMLREQVAQLKQKVMNAAAAAAAAAAAAAAAAAAAAAAAAAAAAAAAAAACAAAAAAAAAAAAAAAA JUN AAAAAAAAAAAAAAAAAAAAAAAAAAAAAAAAAACAAAAAAAAAAAAAAAA False 3 1 1 -0.8766992 -0.88347435 -0.93046576 -0.9170403 -0.93304294 -0.8338501 -0.800625 -0.77221453 -0.83542144 -0.81449264 -0.8597325 0.05673917 0.22241755 NA 0.6435982 1.0293243 0.70254296 0.9500027 0.8095492 0.9819408 0.79801947 0.9570651 0.75373155 1.065266 0.5853471 -0.9386105 0.43566883 -1.0741053 0.41604298 -0.93448806 0.56225693 0.9977446 0.53176004 -0.93846214 L31V,A46E NA 0.7295153 0.986700946827 FALSE
caggagcggatcaaggcggagaggaagcgcatgaggaaccgcatcgctgcctccaagtgccgaaaaaggaagctggagagaatcgcccgggtggaggaaaaagtgaaaaccttgaaagctcagaactcggagctggagtccacggccaacatgctcagggaacaggtggcacagcttaaacagaaagtcatgaactaacaga 6  False 24 3 26 0 13 1 2 0 0 0 0 0 11.1666666666667 -1.59618437376794 NA NA NA NA NA 0.463507873477955 NA NA NA NA NA -1.59618437376794 0.463507873477955 0.00357195092688586 0.0509212618034918 NA NA NA NA NA NA NA NA NA NA 0.00195680119095956 0.0514098192028617 QERIKAERKRMRNRIAASKCRKRKLERIARVEEKVKTLKAQNSELESTANMLREQVAQLKQKVMNAAAAAAAAAAAAAAAAAAAAAAAAAAAAAAAAAAACAAAAAAAAAAAAAAA JUNB AAAAAAAAAAAAAAAAAAAAAAAAAAAAAAAAAAACAAAAAAAAAAAAAAA False 3 1 1 -1.4192011 -1.4299617 -1.421501 -1.4192077 -1.4229603 -1.4128462 -1.3938367 -1.4067231 -1.4059596 -1.4035603 -1.4135758 0.010945199 0.04290518 NA 2.4843805 -1.368438 2.6592033 -1.3579446 2.7359731 1.2735872 2.757953 -1.2632291 2.641952 1.3295318 2.6692777 -1.215026 2.2601428 -1.3429183 2.3930726 -1.3353021 2.4535158 1.3149853 2.5583322 -1.2262182 L31V,A46E NA 2.667044 1.302718083 FALSE
caggagcggatcaaggcggagaggaagcgcatgaggaaccgcatcgctgcctccaagtgccgaaaaaggaagctggagagaatcgcccgggtggaggaaaaagtgaaaaccttgaaagctcagaactcggagctggagtccacggccaacatgctcagggaacaggtggcacagcttaaacagaaagtcatgaactaaggaa 4  False 0 4 0 8 3 15 0 0 0 2 0 0 5 NA NA NA -1.08558775516454 NA NA NA NA NA 0.51893176830842 NA NA -1.08558775516454 0.51893176830842 NA NA NA NA NA NA 0.056661954617574 0.0607608941592522 NA NA NA NA 0.0585894526517149 0.0575571417744774 QERIKAERKRMRNRIAASKCRKRKLERIARVEEKVKTLKAQNSELESTANMLREQVAQLKQKVMNAAAAAAAAAAAAAAAAAAAAAAAAAAAAAAAAAAAAACAAAAAAAAAAAAA MAF AAAAAAAAAAAAAAAAAAAAAAAAAAAAAAAAAAAAACAAAAAAAAAAAAA False 3 1 1 -1.4247408 -1.4185495 -1.4393411 -1.4328213 -1.4407084 -1.4428536 -1.4293011 -1.4294451 -1.424903 -1.4318352 -1.43145 0.007767398 0.0304482 NA 4.6421614 -0.7551122 5.4392066 -0.62189204 4.921967 0.7955859 4.7788033 -0.79437155 4.0821424 0.96886873 4.2966776 -0.8993408 3.8723736 -0.9399967 4.4155073 -0.8181215 4.087542 0.8733263 4.3088174 -0.8458315 L31V,A46E NA 4.5901833 0.8312447145 FALSE
caggagcggatcaaggcggagaggaagcgcatgaggaaccgcatcgctgcctccaagtgccgaaaaaggaagctggagagaatcgcccgggtggaggaaaaagtgaaaaccttgaaagctcagaactcggagctggagtccacggccaacatgctcagggaacaggtggcacagcttaaacagaaagtcatgaactaacgaa 4  False 0 0 0 0 2 28 0 0 0 0 2 4 5 NA NA NA NA -0.748057983015324 -1.37965995273795 NA NA NA NA 0.937583532532045 0.360842565621982 -1.29817610412087 0.336762713063343 NA NA NA NA NA NA NA NA 0.0976201553382483 0.102926521082605 0.0267435509467902 0.0377715771831071 0.0350102877446068 0.0373519225529943 QERIKAERKRMRNRIAASKCRKRKLERIARVEEKVKTLKAQNSELESTANMLREQVAQLKQKVMNAAAAAAAAAAAAAAAAAAAAAAAAAAAAAAAAAAAAAAACAAAAAAAAAAA MAFB AAAAAAAAAAAAAAAAAAAAAAAAAAAAAAAAAAAAAAACAAAAAAAAAAA False 3 1 1 -1.4453804 -1.4515518 -1.4581712 -1.4431705 -1.4518265 -1.4448904 -1.4469659 -1.4585534 -1.4425564 -1.4443979 -1.4487464 0.005963285 0.023376077 NA 5.5535808 -0.7258363 5.2517247 -0.81074095 4.4545574 1.0619419 5.3744893 -0.7660837 5.097648 0.85821474 6.1194744 -0.6411042 4.299156 -0.9659357 3.7017713 -1.2539537 5.1061215 0.7907691 5.828283 -0.6832974 L31V,A46E NA 5.1843443 0.855787781 FALSE
caggagcggatcaaggcggagaggaagcgcatgaggaaccgcatcgctgcctccaagtgccgaaaaaggaagctggagagaatcgcccgggtggaggaaaaagtgaaaaccttgaaagctcagaactcggagctggagtccacggccaacatgctcagggaacaggtggcacagcttaaacagaaagtcatgaactaaggta 5  False 7 14 1 0 0 7 0 0 0 0 0 1 4.83333333333333 NA NA NA NA NA -1.37965995273795 NA NA NA NA NA 0.716272478046617 -1.37965995273795 0.716272478046617 NA NA NA NA NA NA NA NA NA NA 0.0267435509467902 0.0749765791683669 0.0259725342024191 0.0794451199287204 QERIKAERKRMRNRIAASKCRKRKLERIARVEEKVKTLKAQNSELESTANMLREQVAQLKQKVMNAAAAAAAAAAAAAAAAAAAAAAAAAAAAAAAAAAAAAAAACAAAAAAAAAA MAFF AAAAAAAAAAAAAAAAAAAAAAAAAAAAAAAAAAAAAAAACAAAAAAAAAA False 3 1 1 -1.4505585 -1.4500159 -1.4560802 -1.4545767 -1.4500211 -1.4528873 -1.435757 -1.446484 -1.4493868 -1.4587095 -1.4504477 0.0062894556 0.024654666 NA 5.3136992 -0.7938768 5.775502 -0.7264851 4.9509916 0.92928314 4.8708143 -0.95437634 5.1974993 0.82616395 5.0791245 -0.82578766 5.551728 -0.6844116 4.49751 -0.9091051 4.532792 0.947779 4.191863 -1.0930471 L31V,A46E NA 5.101816 0.8690315817 FALSE
caggagcggatcaaggcggagaggaagcgcatgaggaaccgcatcgctgcctccaagtgccgaaaaaggaagctggagagaatcgcccgggtggaggaaaaagtgaaaaccttgaaagctcagaactcggagctggagtccacggccaacatgctcagggaacaggtggcacagcttaaacagaaagtcatgaactaagtga 6  False 0 1 0 12 0 9 0 0 0 2 0 0 3.66666666666667 NA NA NA -1.19640046308103 NA NA NA NA NA 0.470312073956876 NA NA -1.19640046308103 0.470312073956876 NA NA NA NA NA NA 0.0436870711581127 0.0550680915925887 NA NA NA NA 0.0462986985883167 0.052164504800361 QERIKAERKRMRNRIAASKCRKRKLERIARVEEKVKTLKAQNSELESTANMLREQVAQLKQKVMNAAAAAAAAAAAAAAAAAAAAAAAAAAAAAAAAAAAAAAAAACAAAAAAAAA MAFG AAAAAAAAAAAAAAAAAAAAAAAAAAAAAAAAAAAAAAAAACAAAAAAAAA False 3 1 1 -1.4478115 -1.4415225 -1.4480207 -1.4552386 -1.4502658 -1.453194 -1.445385 -1.4529963 -1.4440448 -1.4535068 -1.4491985 0.004593547 0.018006705 NA 4.681673 -0.87891126 5.728726 -0.6820803 5.430516 0.77611977 5.064011 -0.926108 5.358039 0.8033875 5.6792054 -0.74063814 5.004983 -0.8181889 4.041909 -1.0762362 4.5586147 0.8969408 4.76414 -0.90717435 L31V,A46E NA 5.1368456 0.850578546098 FALSE
caggagcggatcaaggcggagaggaagcgcatgaggaaccgcatcgctgcctccaagtgccgaaaaaggaagctggagagaatcgcccgggtggaggaaaaagtgaaaaccttgaaagctcagaactcggagctggagtccacggccaacatgctcagggaacaggtggcacagcttaaacagaaagtcatgaactaactga 6  False 13 2 15 11 20 15 0 0 0 5 1 0 12.6666666666667 NA NA NA -0.922200238898335 -1.62130206992811 NA NA NA NA 0.394658333547029 0.604385712925956 NA -1.13118479282807 0.330446429750746 NA NA NA NA NA NA 0.075792738641754 0.0462099156347387 0.00175672258452 0.066348561664155 NA NA 0.0535320726230246 0.0366513541231677 QERIKAERKRMRNRIAASKCRKRKLERIARVEEKVKTLKAQNSELESTANMLREQVAQLKQKVMNAAAAAAAAAAAAAAAAAAAAAAAAAAAAAAAAAAAAAAAAAACAAAAAAAA MAFK AAAAAAAAAAAAAAAAAAAAAAAAAAAAAAAAAAAAAAAAAACAAAAAAAA False 3 1 1 -1.4732678 -1.4742826 -1.4695189 -1.4664804 -1.472856 -1.4778105 -1.473642 -1.4745401 -1.4708076 -1.4688404 -1.4722047 0.0033009998 0.01293992 NA 4.171581 -1.5398272 4.2573047 -1.6351812 5.451436 1.1185429 5.7159667 1.0371394 3.4444778 2.274884 3.4333332 -2.1074128 2.7990527 3.0035887 3.4308848 2.3112907 4.2557116 1.5739137 5.3510847 1.0153385 L31V,A46E NA 4.336747 1.761711945 FALSE
caggagcggatcaaggcggagaggaagcgcatgaggaaccgcatcgctgcctccaagtgccgaaaaaggaagctggagagaatcgcccgggtggaggaaaaagtgaaaaccttgaaagctcagaactcggagctggagtccacggccaacatgctcagggaacaggtggcacagcttaaacagaaagtcatgaactaagcta 6  False 0 0 0 30 0 16 0 0 0 2 0 0 7.66666666666667 NA NA NA -1.44682067238464 NA NA NA NA NA 0.404323344625949 NA NA -1.44682067238464 0.404323344625949 NA NA NA NA NA NA 0.0143657677381396 0.0473415763868421 NA NA NA NA 0.0185234256712891 0.044845387179178 QERIKAERKRMRNRIAASKCRKRKLERIARVEEKVKTLKAQNSELESTANMLREQVAQLKQKVMNAAAAAAAAAAAAAAAAAAAAAAAAAAAAAAAAAAAAAAAAAAAACAAAAAA NFE2L1 AAAAAAAAAAAAAAAAAAAAAAAAAAAAAAAAAAAAAAAAAAAACAAAAAA False 3 1 1 -1.4657036 -1.4698348 -1.4676658 -1.4680941 -1.4651254 -1.4715593 -1.4617242 -1.4628377 -1.457978 -1.4535962 -1.4644119 0.00552663 0.02166439 NA 4.807719 -1.0659208 4.621922 -1.2232285 4.9566555 1.1517968 4.706366 -1.3508756 4.7048664 1.1328844 4.3416 -1.2559414 4.4125957 -1.1216257 4.750859 -1.0403564 4.986907 0.95331275 5.9323597 -0.7291968 L31V,A46E NA 4.927849 1.1025139082 FALSE
caggagcggatcaaggcggagaggaagcgcatgaggaaccgcatcgctgcctccaagtgccgaaaaaggaagctggagagaatcgcccgggtggaggaaaaagtgaaaaccttgaaagctcagaactcggagctggagtccacggccaacatgctcagggaacaggtggcacagcttaaacagaaagtcatgaactaatata 5  False 9 3 10 0 21 0 1 0 1 0 1 0 7.16666666666667 -1.51327237641139 NA -1.34963579953395 NA -1.63552420944858 NA 0.672657478582426 NA 0.549805802509372 NA 0.601494115345572 NA -1.48871057829729 0.347477521311311 0.0126807142632308 0.0738985668440894 NA NA 0.0297757808542091 0.06158270735638 NA NA 0.000195437331098142 0.0660311263967969 NA NA 0.013877220908391 0.0385403518901015 QERIKAERKRMRNRIAASKCRKRKLERIARVEEKVKTLKAQNSELESTANMLREQVAQLKQKVMNAAAAAAAAAAAAAAAAAAAAAAAAAAAAAAAAAAAAAAAAAAAAACAAAAA NFE2L2 AAAAAAAAAAAAAAAAAAAAAAAAAAAAAAAAAAAAAAAAAAAAACAAAAA False 3 1 1 -1.443336 -1.4525714 -1.4542085 -1.4528071 -1.4474679 -1.4439046 -1.444412 -1.4520588 -1.438058 -1.440498 -1.4469322 0.0057196366 0.022420976 NA 5.5166645 -0.7188084 5.1880856 -0.82903224 5.8077416 0.77437353 5.0004435 -0.9090946 5.357817 0.7819358 5.4975038 -0.7083632 4.6633663 -0.8708425 4.6973805 -0.91712505 5.3301544 0.7311626 5.6084137 -0.68921506 L31V,A46E NA 5.372421 0.7929952919 FALSE
caggagcggatcaaggcggagaggaagcgcatgaggaaccgcatcgctgcctccaagtgccgaaaaaggaagctggagagaatcgcccgggtggaggaaaaagtgaaaaccttgaaagctcagaactcggagctggagtccacggccaacatgctcagggaacaggtggcacagcttaaacagaaagtcatgaactaagata 6  False 0 0 0 0 9 13 0 0 0 0 0 1 3.66666666666667 NA NA NA NA NA -1.56446797576131 NA NA NA NA NA 0.653319780879203 -1.56446797576131 0.653319780879203 NA NA NA NA NA NA NA NA NA NA 0.00739857568409569 0.0683869390136775 0.00547461476131306 0.0724627427893098 QERIKAERKRMRNRIAASKCRKRKLERIARVEEKVKTLKAQNSELESTANMLREQVAQLKQKVMNAAAAAAAAAAAAAAAAAAAAAAAAAAAAAAAAAAAAAAAAAAAAAACAAAA NFE2L3 AAAAAAAAAAAAAAAAAAAAAAAAAAAAAAAAAAAAAAAAAAAAAACAAAA False 3 1 1 -1.4736536 -1.4663359 -1.4694831 -1.4672277 -1.4707922 -1.4744825 -1.4628845 -1.4637207 -1.4660437 -1.4703053 -1.468493 0.0039234324 0.015379855 NA 3.7977765 -1.7296681 4.6790824 -1.1109936 4.698055 1.2959714 4.234053 -1.4418161 4.282258 1.5064297 3.861691 -1.5399026 3.9241118 -1.2866514 4.2755175 -1.1735227 3.9689867 1.3935509 4.4905996 -1.2576071 L31V,A46E NA 4.3268766 1.373611335 FALSE
caggagcggatcaaggcggagaggaagcgcatgaggaaccgcatcgctgcctccaagtgccgaaaaaggaagctggagagaatcgcccgggtggaggaaaaagtgaaaaccttgaaagctcagaactcggagctggagtccacggccaacatgctcagggaacaggtggcacagcttaaacagaaagtcatgaactaaagaa 4  False 0 15 26 21 22 1 0 1 0 0 1 0 14.1666666666667 NA -1.56640480301735 NA NA -1.64908460966687 NA NA 0.588230997207737 NA NA 0.598853274396706 NA -1.60700492945422 0.419647263440975 NA NA 0.00163776716909633 0.0670956351151787 NA NA NA NA -0.00129320316921844 0.0657412188182528 NA NA 0.000756642912455474 0.0465450344577637 QERIKAERKRMRNRIAASKCRKRKLERIARVEEKVKTLKAQNSELESTANMLREQVAQLKQKVMNAAAAAAAAAAAAAAAAAAAAAAAAAAAAAAAAAAAAAAAAAAAAAAACAAA NFIL3 AAAAAAAAAAAAAAAAAAAAAAAAAAAAAAAAAAAAAAAAAAAAAAACAAA False 3 1 1 -1.4669409 -1.4580951 -1.4654351 -1.4574627 -1.4605829 -1.4635851 -1.4544755 -1.4555436 -1.456013 -1.454336 -1.4592469 0.00463875 0.0181839 NA 3.5705914 -1.4708381 4.882973 -0.9367253 4.4275746 1.2152969 5.07792 -0.953555 4.567757 1.0718675 4.484659 -1.0536802 4.3909216 -1.0207493 4.258305 -1.0505561 4.197835 1.1028965 5.05577 -0.8622173 L31V,A46E NA 4.5970945 1.0738381861 FALSE
caggagcggatcaaggcggagaggaagcgcatgaggaaccgcatcgctgcctccaagtgccgaaaaaggaagctggagagaatcgcccgggtggaggaaaaagtgaaaaccttgaaagctcagaactcggagctggagtccacggccaacatgctcagggaacaggtggcacagcttaaacagaaagtcatgaactaattta 5  False 2 2 0 35 40 59 0 1 0 0 1 4 23 NA -1.01438099633834 NA NA -1.82335172641031 -1.60217171630067 NA 0.888606696204778 NA NA 0.573296989749239 0.325067516321845 -1.59698462160928 0.269459343962829 NA NA 0.064603486561042 0.101357512495052 NA NA NA NA -0.0204239871933984 0.062935688026285 0.0034518967677116 0.0340267860619698 0.00186804197197921 0.0298869921058841 QERIKAERKRMRNRIAASKCRKRKLERIARVEEKVKTLKAQNSELESTANMLREQVAQLKQKVMNAAAAAAAAAAAAAAAAAAAAAAAAAAAAAAAAAAAAAAAAAAAAAAAACAA NRL AAAAAAAAAAAAAAAAAAAAAAAAAAAAAAAAAAAAAAAAAAAAAAAACAA False 3 1 1 -1.4088435 -1.4194944 -1.4227687 -1.4119824 -1.4166187 -1.4079406 -1.4050027 -1.4001477 -1.4082534 -1.4010713 -1.4102124 0.007534081 0.029533599 NA 3.8797517 -0.83161306 3.9666884 -0.8570775 3.7687244 -0.93133974 4.4935937 -0.7453526 3.9722593 -0.8535969 4.239409 -0.74748534 3.514204 -0.9082538 3.8667998 -0.8016447 3.7098212 -0.87942934 4.0368214 -0.76843095 L31V,A46E NA 4.050471 0.832422374 FALSE
caggagcggatcaaggcggagaggaagcgcatgaggaaccgcatcgctgcctccaagtgccgaaaaaggaagctggagagaatcgcccgggtgggggaaaaagtgaaaaccttgaaagctcagaactcggagctggcgtccacggccaacatgctcagggaacaggtggcacagcttaaacagaaagtcatgaactaacata 6  False 11 11 0 5 18 14 0 0 0 2 0 1 9.83333333333333 NA NA NA -0.957136813651214 NA -1.58659217668109 NA NA NA 0.596543627918243 NA 0.647797634704028 -1.24598134913301 0.438822580265909 NA NA NA NA NA NA 0.0717020707534376 0.0698483431751938 NA NA 0.00508270155429191 0.0678089025225765 0.0407994513614605 0.0486718582455247 QERIKAERKRMRNRIAASKCRKRKLERIARVGEKVKTLKAQNSELASTANMLREQVAQLKQKVMNCAAAAAAAAAAAAAAAAAAAAAAAAAAAAAAAAAAAAAAAAAAAAAAAAAA ATF1 CAAAAAAAAAAAAAAAAAAAAAAAAAAAAAAAAAAAAAAAAAAAAAAAAAA False 3 1 1 -1.4761229 -1.4759368 -1.4734336 -1.4711106 -1.4735464 -1.47908 -1.4740323 -1.4751661 -1.4729688 -1.4764633 -1.474786 0.002242319 0.00878989 NA 4.403934 -4.8720045 5.45235 -2.91013 4.5340967 5.4176702 4.635985 -4.8732057 4.315089 -4.474987 4.549484 -5.486509 4.195372 -4.648676 4.5607033 -4.6186824 4.8941317 -3.4299583 5.0944095 -3.374235 L31V,E32G NA 3.2070172 4.410605744 FALSE
caggagcggatcaaggcggagaggaagcgcatgaggaaccgcatcgctgcctccaagtgccgaaaaaggaagctggagagaatcgcccgggtgggggaaaaagtgaaaaccttgaaagctcagaactcggagctggcgtccacggccaacatgctcagggaacaggtggcacagcttaaacagaaagtcatgaactaacaaa 5  False 0 12 0 0 12 9 0 27 0 0 3 1 5.5 NA -0.602308295248815 NA NA -1.15215729597973 -1.45468738560027 NA 0.311298556413772 NA NA 0.469506523786989 0.686682719565411 -0.855721492200496 0.242704204382541 NA NA 0.1116059052103 0.0355077757754477 NA NA NA NA 0.0532587357824115 0.0515417255553498 0.0188899750630119 0.0718792399052568 0.0840849915541004 0.0269194548378568 QERIKAERKRMRNRIAASKCRKRKLERIARVGEKVKTLKAQNSELASTANMLREQVAQLKQKVMNAACAAAAAAAAAAAAAAAAAAAAAAAAAAAAAAAAAAAAAAAAAAAAAAAA ATF3 AACAAAAAAAAAAAAAAAAAAAAAAAAAAAAAAAAAAAAAAAAAAAAAAAA False 3 1 1 -1.0403363 -1.0429696 -1.0334202 -1.0283933 -0.99277055 -0.99703735 -0.9692501 -0.992413 -1.0016837 -0.9815731 -1.0079848 0.026173519 0.102600195 NA 1.4561232 0.76433825 1.4939405 0.74327826 1.4264622 -0.7622614 1.4713886 0.732386 1.2664703 0.7646018 1.4106613 -0.6927732 1.1341815 0.79516053 1.3016975 0.7352906 1.3104434 0.76453894 1.344006 0.69381607 L31V,E32G NA -0.09500112 0.744844505 FALSE
caggagcggatcaaggcggagaggaagcgcatgaggaaccgcatcgctgcctccaagtgccgaaaaaggaagctggagagaatcgcccgggtgggggaaaaagtgaaaaccttgaaagctcagaactcggagctggcgtccacggccaacatgctcagggaacaggtggcacagcttaaacagaaagtcatgaactaattaa 4  False 33 11 1 0 23 4 6 0 0 0 0 0 12 -1.37133718843601 NA NA NA NA NA 0.294999318401156 NA NA NA NA NA -1.37133718843601 0.294999318401156 0.028273801845088 0.0324088076680134 NA NA NA NA NA NA NA NA NA NA 0.0268956507933418 0.0327197497427024 QERIKAERKRMRNRIAASKCRKRKLERIARVGEKVKTLKAQNSELASTANMLREQVAQLKQKVMNAAACAAAAAAAAAAAAAAAAAAAAAAAAAAAAAAAAAAAAAAAAAAAAAAA ATF4 AAACAAAAAAAAAAAAAAAAAAAAAAAAAAAAAAAAAAAAAAAAAAAAAAA False 3 1 1 -1.389857 -1.4085292 -1.4160501 -1.3559811 -1.3220046 -1.353646 -1.3533144 -1.3885359 -1.3611357 -1.3425335 -1.3691586 0.030211933 0.11843078 NA 2.8473763 -1.0418731 2.954943 -1.0882503 2.883832 -1.17256 3.0140462 0.8789332 2.6453385 0.88987327 2.931938 -0.8762594 2.5044894 1.0387791 2.8588696 1.0314865 2.7423625 0.97990066 2.9114914 -0.8558752 L31V,E32G NA 1.3729302 0.9853790727 FALSE
caggagcggatcaaggcggagaggaagcgcatgaggaaccgcatcgctgcctccaagtgccgaaaaaggaagctggagagaatcgcccgggtgggggaaaaagtgaaaaccttgaaagctcagaactcggagctggcgtccacggccaacatgctcagggaacaggtggcacagcttaaacagaaagtcatgaactaagcga 6  False 8 20 13 10 6 17 1 0 0 0 0 4 12.3333333333333 -1.47932647683635 NA NA NA NA -1.23069108345744 0.681642111104331 NA NA NA NA 0.4005327152558 -1.29450502185169 0.345328730285044 0.0164100317965995 0.0748856241327243 NA NA NA NA NA NA NA NA 0.0423370248880085 0.0419261855722774 0.035417464594315 0.0383020194593356 QERIKAERKRMRNRIAASKCRKRKLERIARVGEKVKTLKAQNSELASTANMLREQVAQLKQKVMNAAAACAAAAAAAAAAAAAAAAAAAAAAAAAAAAAAAAAAAAAAAAAAAAAA ATF5 AAAACAAAAAAAAAAAAAAAAAAAAAAAAAAAAAAAAAAAAAAAAAAAAAA False 3 1 1 -1.4734564 -1.4726673 -1.4703399 -1.4668795 -1.4706954 -1.4756385 -1.4688493 -1.4681998 -1.4692743 -1.470108 -1.4706109 0.0026365465 0.010335263 NA 6.1792293 -1.0506134 6.9938245 -0.897829 6.099876 1.0383021 7.399798 -0.8133512 5.894293 1.0885619 6.70238 -0.930547 5.889464 -0.9879068 7.1902204 -0.76722527 6.3478403 0.970585 7.3541346 -0.7636189 L31V,E32G NA 5.148567 0.9308540464 FALSE
caggagcggatcaaggcggagaggaagcgcatgaggaaccgcatcgctgcctccaagtgccgaaaaaggaagctggagagaatcgcccgggtgggggaaaaagtgaaaaccttgaaagctcagaactcggagctggcgtccacggccaacatgctcagggaacaggtggcacagcttaaacagaaagtcatgaactaatgga 4  False 25 36 36 22 18 9 1 0 3 2 1 1 24.3333333333333 -1.80771945409254 NA -1.40117470382906 -1.36205602361041 -1.5905898971133 -1.45468738560027 0.624634706614042 NA 0.314012259095485 0.421270867678971 0.611079565011164 0.686682719565411 -1.463508300439 0.207891272400816 -0.0196674238975514 0.068622755398682 NA NA 0.0240030057285416 0.0351719188301281 0.0242907254438625 0.0493259348658824 0.00512825908557044 0.0670834027570988 0.0188899750630119 0.0718792399052568 0.0166725230431166 0.0230581902477373 QERIKAERKRMRNRIAASKCRKRKLERIARVGEKVKTLKAQNSELASTANMLREQVAQLKQKVMNAAAAACAAAAAAAAAAAAAAAAAAAAAAAAAAAAAAAAAAAAAAAAAAAAA ATF6 AAAAACAAAAAAAAAAAAAAAAAAAAAAAAAAAAAAAAAAAAAAAAAAAAA False 3 1 1 -1.4708675 -1.4734534 -1.4684144 -1.467159 -1.4706631 -1.4745728 -1.4698123 -1.4717358 -1.4661611 -1.4726878 -1.4705527 0.002719647 0.010661016 NA 7.1861897 -0.80877334 6.809258 -0.9626138 7.5131726 0.77843356 7.435682 -0.8186387 6.335887 1.0109104 7.2002296 -0.8286521 6.3702354 -0.9457034 6.730811 -0.9251499 7.6796403 0.72244847 7.221817 -0.8499236 L31V,E32G NA 5.591754 0.86512472328 FALSE
caggagcggatcaaggcggagaggaagcgcatgaggaaccgcatcgctgcctccaagtgccgaaaaaggaagctggagagaatcgcccgggtgggggaaaaagtgaaaaccttgaaagctcagaactcggagctggcgtccacggccaacatgctcagggaacaggtggcacagcttaaacagaaagtcatgaactaagaaa 5  False 9 1 3 0 2 2 1 0 0 0 1 0 2.83333333333333 -1.51327237641139 NA NA NA -0.950107639497529 NA 0.672657478582426 NA NA NA 1.0120819223717 NA -1.34072505632009 0.56021153933221 0.0126807142632308 0.0738985668440894 NA NA NA NA NA NA 0.0754394455603299 0.111104843148207 NA NA 0.0302909850854751 0.062135673632296 QERIKAERKRMRNRIAASKCRKRKLERIARVGEKVKTLKAQNSELASTANMLREQVAQLKQKVMNAAAAAAACAAAAAAAAAAAAAAAAAAAAAAAAAAAAAAAAAAAAAAAAAAA ATF7 AAAAAAACAAAAAAAAAAAAAAAAAAAAAAAAAAAAAAAAAAAAAAAAAAA False 3 1 1 -1.4455094 -1.4421842 -1.4397151 -1.4336414 -1.4398539 -1.4469929 -1.4348956 -1.4420638 -1.4424778 -1.4434369 -1.4410771 0.0042324476 0.016591195 NA 3.835053 -1.0522074 3.9702344 -0.98917377 3.8800507 1.0121257 4.1032534 -0.9305495 3.6032503 1.0903684 3.954863 -1.0083544 3.4181428 -1.1049584 3.8082094 -1.035341 3.6690254 1.0997854 4.0242953 -0.9821246 L31V,E32G NA 2.370099 1.0304988687 FALSE
caggagcggatcaaggcggagaggaagcgcatgaggaaccgcatcgctgcctccaagtgccgaaaaaggaagctggagagaatcgcccgggtgggggaaaaagtgaaaaccttgaaagctcagaactcggagctggcgtccacggccaacatgctcagggaacaggtggcacagcttaaacagaaagtcatgaactaactaa 5  False 13 5 0 6 1 0 3 5 0 1 0 0 4.16666666666667 -1.30262545406488 -0.824479179079389 NA -1.19640046308103 NA NA 0.432200821365263 0.511256773105559 NA 0.66409745182001 NA NA -1.12177312951339 0.295570580049747 0.0358225155025936 0.0474818496852816 0.0862643359535402 0.0583156924087426 NA NA 0.0436870711581127 0.0777581128112445 NA NA NA NA 0.0545759640800894 0.0327831110354702 QERIKAERKRMRNRIAASKCRKRKLERIARVGEKVKTLKAQNSELASTANMLREQVAQLKQKVMNAAAAAAAACAAAAAAAAAAAAAAAAAAAAAAAAAAAAAAAAAAAAAAAAAA BACH1 AAAAAAAACAAAAAAAAAAAAAAAAAAAAAAAAAAAAAAAAAAAAAAAAAA False 3 1 1 -1.4655682 -1.4721673 -1.4634842 -1.4615217 -1.4633552 -1.4696892 -1.4625094 -1.4644873 -1.4670272 -1.4625915 -1.4652401 0.0034412926 0.013489868 NA 6.9224734 -0.7384144 5.992955 -1.0239766 6.449421 0.80029154 6.643977 -0.78227496 6.1682177 0.8330188 6.225852 -0.83999205 5.6468487 -0.88822186 6.327303 -0.804006 5.642591 1.0074649 7.1766043 -0.67314315 L31V,E32G NA 4.8630857 0.83908040332 FALSE
caggagcggatcaaggcggagaggaagcgcatgaggaaccgcatcgctgcctccaagtgccgaaaaaggaagctggagagaatcgcccgggtgggggaaaaagtgaaaaccttgaaagctcagaactcggagctggcgtccacggccaacatgctcagggaacaggtggcacagcttaaacagaaagtcatgaactaaacta 6  False 18 30 37 2 43 34 121 171 230 0 277 173 27.3333333333333 -0.330861693195093 -0.347642947540594 -0.182233475769178 NA -0.205054095248958 -0.313023601951538 0.230522131264677 0.192615037505027 0.13842369676544 NA 0.191493883800673 0.207185491904354 -0.255785786035211 0.0820534897866289 0.142581083608664 0.025325303990086 0.140653903917306 0.0219703285537156 0.160534305670503 0.0155045762889145 NA NA 0.15723031183405 0.0210219128049011 0.138394839038569 0.0216873604841939 0.150626657730922 0.00910093510007027 QERIKAERKRMRNRIAASKCRKRKLERIARVGEKVKTLKAQNSELASTANMLREQVAQLKQKVMNAAAAAAAAAACAAAAAAAAAAAAAAAAAAAAAAAAAAAAAAAAAAAAAAAA BATF AAAAAAAAAACAAAAAAAAAAAAAAAAAAAAAAAAAAAAAAAAAAAAAAAA False 3 1 1 -0.7883109 -0.8013742 -0.8139645 -0.8316498 -0.82249784 -0.825822 -0.731854 -0.74246675 -0.7623123 -0.7538752 -0.78741276 0.03715671 0.1456543 NA 0.66003674 -0.67549956 0.6770792 -0.6851399 0.70024425 -0.7120695 0.77889043 -0.7008822 0.6654216 -0.78256917 0.7597436 -0.69739187 0.40113372 -0.75939703 0.46846282 -0.67931414 0.55056906 -0.6988256 0.5543135 -0.6390232 L31V,E32G NA -0.834949 0.70301121 FALSE
caggagcggatcaaggcggagaggaagcgcatgaggaaccgcatcgctgcctccaagtgccgaaaaaggaagctggagagaatcgcccgggtgggggaaaaagtgaaaaccttgaaagctcagaactcggagctggcgtccacggccaacatgctcagggaacaggtggcacagcttaaacagaaagtcatgaactaaccga 6  False 14 6 5 7 1 4 3 4 0 1 0 1 6.16666666666667 -1.32398389304907 -0.935564620994677 NA -1.23852949938339 NA -1.21259220320513 0.426595688607667 0.490999326797532 NA 0.643071985039275 NA 0.808178812964931 -1.17769762783669 0.271241281062493 0.0334760641789789 0.0468660663320211 0.0735935513251601 0.0560050589462073 NA NA 0.0387542494036404 0.0752962743967694 NA NA 0.0442315443197721 0.0845969719759612 0.0483731172411823 0.0300846350573127 QERIKAERKRMRNRIAASKCRKRKLERIARVGEKVKTLKAQNSELASTANMLREQVAQLKQKVMNAAAAAAAAAAACAAAAAAAAAAAAAAAAAAAAAAAAAAAAAAAAAAAAAAA BATF2 AAAAAAAAAAACAAAAAAAAAAAAAAAAAAAAAAAAAAAAAAAAAAAAAAA False 3 1 1 -1.3495905 -1.3381523 -1.3158264 -1.3221925 -1.3106174 -1.3175759 -1.2820739 -1.3081454 -1.311561 -1.3146131 -1.3170348 0.017989127 0.070517376 NA 2.3804479 -1.0750997 2.4325275 -1.0104672 2.328393 0.99205846 2.462296 -0.9628558 2.1785188 1.0440123 2.401907 -0.95512176 1.9806304 -1.0567551 2.269763 -0.9880196 2.220103 1.0313388 2.387832 -0.9569835 L31V,E32G NA 0.84770316 1.0072712329 FALSE
caggagcggatcaaggcggagaggaagcgcatgaggaaccgcatcgctgcctccaagtgccgaaaaaggaagctggagagaatcgcccgggtgggggaaaaagtgaaaaccttgaaagctcagaactcggagctggcgtccacggccaacatgctcagggaacaggtggcacagcttaaacagaaagtcatgaactaaaaca 6  False 16 1 6 21 3 21 992 5 932 893 4 1584 11.3333333333333 0.309452373524881 -0.383540814315668 0.727551567468373 0.318167545369331 -0.6641997988588 0.491916636599181 0.238030860648328 1.03939823758147 0.320478030718983 0.2379203005431 0.749903372682501 0.255085018798684 0.383213908377165 0.12586403234155 0.212926383211125 0.026150217646649 0.136559270717106 0.118557310340954 0.262437606470888 0.0358961376723187 0.22102542675431 0.0278577090139621 0.106825981656705 0.0823232732019896 0.222652809812611 0.0267012941203349 0.221501092967428 0.0139601666273096 QERIKAERKRMRNRIAASKCRKRKLERIARVGEKVKTLKAQNSELASTANMLREQVAQLKQKVMNAAAAAAAAAAAACAAAAAAAAAAAAAAAAAAAAAAAAAAAAAAAAAAAAAA BATF3 AAAAAAAAAAAACAAAAAAAAAAAAAAAAAAAAAAAAAAAAAAAAAAAAAA False 3 1 1 -0.26139033 -0.2484765 -0.2421279 -0.22826946 -0.22210348 -0.23652303 -0.15827763 -0.19776404 -0.21688914 -0.21733427 -0.22291557 0.02905053 0.113878086 NA -1.0916322 0.7303225 -1.125527 0.76337874 -1.1505415 -0.7593894 -1.1753358 0.77395785 -1.1532512 -0.8033745 -1.2568384 0.6925307 -1.5209395 0.73090553 -1.3627577 0.7454422 -1.1954168 -0.7727252 -1.2825298 0.73079693 L31V,E32G NA -2.6880155 0.750282386 FALSE
caggagcggatcaaggcggagaggaagcgcatgaggaaccgcatcgctgcctccaagtgccgaaaaaggaagctggagagaatcgcccgggtgggggaaaaagtgaaaaccttgaaagctcagaactcggagctggcgtccacggccaacatgctcagggaacaggtggcacagcttaaacagaaagtcatgaactaaatca 6  False 0 13 10 13 0 8 0 1 0 0 0 1 7.33333333333333 NA -1.52719940621158 NA NA NA -1.41952442714827 NA 0.597088988365904 NA NA NA 0.699782209681923 -1.48183506997417 0.454216367457184 NA NA 0.00610966853286735 0.0681060078181187 NA NA NA NA NA NA 0.0225706949272739 0.0732504428872063 0.0146398155913403 0.0503792549514589 QERIKAERKRMRNRIAASKCRKRKLERIARVGEKVKTLKAQNSELASTANMLREQVAQLKQKVMNAAAAAAAAAAAAACAAAAAAAAAAAAAAAAAAAAAAAAAAAAAAAAAAAAA CEBPA AAAAAAAAAAAAACAAAAAAAAAAAAAAAAAAAAAAAAAAAAAAAAAAAAA False 3 1 1 -1.4725488 -1.4709353 -1.4701891 -1.4688408 -1.4702326 -1.475125 -1.469749 -1.4705602 -1.4680421 -1.4694388 -1.4705662 0.0020107932 0.007882309 NA 6.667111 -0.92971534 7.170852 0.8162471 6.571679 0.95650005 6.38763 1.0399063 5.928052 1.0569477 6.404305 0.95209175 6.239539 0.9631187 7.0987062 0.83559185 6.829863 0.8598434 7.503213 0.7350532 L31V,E32G NA 5.223556 0.9145015403 FALSE
caggagcggatcaaggcggagaggaagcgcatgaggaaccgcatcgctgcctccaagtgccgaaaaaggaagctggagagaatcgcccgggtgggggaaaaagtgaaaaccttgaaagctcagaactcggagctggcgtccacggccaacatgctcagggaacaggtggcacagcttaaacagaaagtcatgaactaagcaa 5  False 20 4 24 35 11 15 1 0 1 0 1 3 18.1666666666667 -1.74340791260851 NA -1.59711448642794 NA -1.44703495318467 -1.27920949982995 0.631608576007403 NA 0.516776240604443 NA 0.652068785933855 0.444581687231399 -1.48039666715277 0.270542503143959 -0.0126021181535052 0.0693889090057351 NA NA 0.00205616152248314 0.0578831286403733 NA NA 0.0208875066086999 0.0715831382634012 0.0372583083412031 0.0465370582999584 0.0147993555543485 0.0300071303405422 QERIKAERKRMRNRIAASKCRKRKLERIARVGEKVKTLKAQNSELASTANMLREQVAQLKQKVMNAAAAAAAAAAAAAAACAAAAAAAAAAAAAAAAAAAAAAAAAAAAAAAAAAA CEBPD AAAAAAAAAAAAAAACAAAAAAAAAAAAAAAAAAAAAAAAAAAAAAAAAAA False 3 1 1 -1.4499162 -1.4467292 -1.4546002 -1.4535277 -1.4547973 -1.453553 -1.4460047 -1.4545951 -1.4524654 -1.4533008 -1.4519489 0.0032662442 0.0128036775 NA 7.2200756 -0.5807748 7.8771687 -0.5172576 6.6738014 0.67700124 7.038825 -0.6515945 6.2279434 0.72635317 7.077709 -0.59629536 6.4056 -0.6427585 6.8280234 -0.6481863 6.739952 0.65842545 7.35116 -0.5866899 L31V,E32G NA 5.4874873 0.628533684 FALSE
caggagcggatcaaggcggagaggaagcgcatgaggaaccgcatcgctgcctccaagtgccgaaaaaggaagctggagagaatcgcccgggtgggggaaaaagtgaaaaccttgaaagctcagaactcggagctggcgtccacggccaacatgctcagggaacaggtggcacagcttaaacagaaagtcatgaactaataca 5  False 4 7 42 9 0 0 0 0 2 0 0 0 10.3333333333333 NA NA -1.55936765173717 NA NA NA NA NA 0.369084994857441 NA NA NA -1.55936765173717 0.369084994857441 NA NA NA NA 0.00628411303514886 0.0413405117301383 NA NA NA NA NA NA 0.00604031547744105 0.0409369375189537 QERIKAERKRMRNRIAASKCRKRKLERIARVGEKVKTLKAQNSELASTANMLREQVAQLKQKVMNAAAAAAAAAAAAAAAACAAAAAAAAAAAAAAAAAAAAAAAAAAAAAAAAAA CEBPE AAAAAAAAAAAAAAAACAAAAAAAAAAAAAAAAAAAAAAAAAAAAAAAAAA False 3 1 1 -1.46239 -1.4618624 -1.4572306 -1.4506973 -1.4543388 -1.4582751 -1.4547851 -1.4586711 -1.4543477 -1.4575386 -1.4570137 0.0035932185 0.014085417 NA 4.29665 -1.1279981 4.4380565 -1.0845661 4.3805885 1.0660962 4.666213 -0.95057005 4.1589136 -1.0818352 4.595182 -0.9635463 3.9263968 -1.1456221 4.3279066 -1.0741974 4.2330866 -1.0713536 4.5482683 -0.99320555 L31V,E32G NA 2.9005876 1.0558990648 FALSE
caggagcggatcaaggcggagaggaagcgcatgaggaaccgcatcgctgcctccaagtgccgaaaaaggaagctggagagaatcgcccgggtgggggaaaaagtgaaaaccttgaaagctcagaactcggagctggcgtccacggccaacatgctcagggaacaggtggcacagcttaaacagaaagtcatgaactaacaca 6  False 0 0 0 0 12 3 0 0 0 0 0 1 2.5 NA NA NA NA NA -1.12670757045955 NA NA NA NA NA 0.872997649224096 -1.12670757045955 0.872997649224096 NA NA NA NA NA NA NA NA NA NA 0.0532216090838903 0.0913819522137058 0.054028662229517 0.0968282393443929 QERIKAERKRMRNRIAASKCRKRKLERIARVGEKVKTLKAQNSELASTANMLREQVAQLKQKVMNAAAAAAAAAAAAAAAAACAAAAAAAAAAAAAAAAAAAAAAAAAAAAAAAAA CREB3 AAAAAAAAAAAAAAAAACAAAAAAAAAAAAAAAAAAAAAAAAAAAAAAAAA False 3 1 1 -1.4744793 -1.4742422 -1.4720002 -1.4689348 -1.4719657 -1.4737843 -1.4690244 -1.4710457 -1.469425 -1.4739125 -1.4718814 0.0022027155 0.008634645 NA 5.897563 -1.1829392 6.3224072 -1.0972506 6.1187387 1.1609883 6.3983545 -1.0447772 5.5579653 1.2606862 6.8389883 -0.84878683 6.000341 -0.97539735 6.8651853 -0.88028276 6.5133653 0.9523242 6.4014883 -1.0201969 L31V,E32G NA 4.834901 1.0423629519 FALSE
caggagcggatcaaggcggagaggaagcgcatgaggaaccgcatcgctgcctccaagtgccgaaaaaggaagctggagagaatcgcccgggtgggggaaaaagtgaaaaccttgaaagctcagaactcggagctggcgtccacggccaacatgctcagggaacaggtggcacagcttaaacagaaagtcatgaactaacgga 5  False 14 23 47 0 15 15 4 6 2 0 1 2 19 -1.24107189569252 -1.19262273858488 -1.59116308023762 NA -1.53744388577158 -1.40025709102752 0.390536847430259 0.303212077408389 0.367006872457588 NA 0.62425197183883 0.501590829156119 -1.35144069035975 0.178461785670039 0.0425848275153239 0.0429046197267076 0.0442726251191311 0.0345854043817482 0.00272276726601076 0.0411077451732618 NA NA 0.010962548902977 0.0685294499219792 0.024587523712823 0.0525045505237225 0.0291024641559613 0.0197940286689713 QERIKAERKRMRNRIAASKCRKRKLERIARVGEKVKTLKAQNSELASTANMLREQVAQLKQKVMNAAAAAAAAAAAAAAAAAACAAAAAAAAAAAAAAAAAAAAAAAAAAAAAAAA CREB3L1 AAAAAAAAAAAAAAAAAACAAAAAAAAAAAAAAAAAAAAAAAAAAAAAAAA False 3 1 1 -1.4732864 -1.4708251 -1.4653064 -1.4670466 -1.4691371 -1.4715306 -1.4647791 -1.4676108 -1.4638522 -1.4723604 -1.4685733 0.003354985 0.013151541 NA 5.4108543 -1.1883669 5.917908 -0.98536736 6.063758 0.8847271 6.0231233 -1.005964 5.328479 1.1221521 6.4531674 -0.84438604 5.8976684 -0.8878639 6.216844 -0.87423927 6.6042094 0.79567045 6.077238 -0.99627775 L31V,E32G NA 4.5427866 0.9585014972 FALSE
caggagcggatcaaggcggagaggaagcgcatgaggaaccgcatcgctgcctccaagtgccgaaaaaggaagctggagagaatcgcccgggtgggggaaaaagtgaaaaccttgaaagctcagaactcggagctggcgtccacggccaacatgctcagggaacaggtggcacagcttaaacagaaagtcatgaactaaacga 6  False 7 10 0 5 0 0 2 0 0 1 0 0 3.66666666666667 -1.24107189569252 NA NA -1.14657238905968 NA NA 0.550900423004451 NA NA 0.692461415613823 NA NA -1.20444355291371 0.431111336866794 0.0425848275153239 0.0605222613738367 NA NA NA NA 0.0495213609755193 0.081079204151693 NA NA NA NA 0.0454066019966714 0.0478165682889527 QERIKAERKRMRNRIAASKCRKRKLERIARVGEKVKTLKAQNSELASTANMLREQVAQLKQKVMNAAAAAAAAAAAAAAAAAAACAAAAAAAAAAAAAAAAAAAAAAAAAAAAAAA CREB3L2 AAAAAAAAAAAAAAAAAAACAAAAAAAAAAAAAAAAAAAAAAAAAAAAAAA False 3 1 1 -1.4754846 -1.47538 -1.4723058 -1.4707863 -1.4728112 -1.477711 -1.4725972 -1.4743673 -1.4725366 -1.476342 -1.4740322 0.0021656277 0.00848926 NA 5.617594 -1.4103714 5.745462 -1.4012223 6.5812783 1.1158556 5.7920594 -1.4830081 5.311812 -1.4633096 6.265693 -1.1427094 5.3343754 -1.3318439 5.9164777 -1.2990365 5.0719004 -1.6381353 5.1735635 -1.851001 L31V,E32G NA 4.2244825 1.413649329 FALSE
caggagcggatcaaggcggagaggaagcgcatgaggaaccgcatcgctgcctccaagtgccgaaaaaggaagctggagagaatcgcccgggtgggggaaaaagtgaaaaccttgaaagctcagaactcggagctggcgtccacggccaacatgctcagggaacaggtggcacagcttaaacagaaagtcatgaactaagtta 6  False 1 22 8 17 12 0 0 0 4 1 0 0 10 NA NA -0.89467771341147 -1.4810274796406 NA NA NA NA 0.370553623510574 0.562618665691244 NA NA -1.07207492283581 0.309463298414207 NA NA NA NA 0.0807347750103722 0.0415050100459952 0.0103605471636114 0.0658761233861632 NA NA NA NA 0.0600882238845015 0.0343240171995746 QERIKAERKRMRNRIAASKCRKRKLERIARVGEKVKTLKAQNSELASTANMLREQVAQLKQKVMNAAAAAAAAAAAAAAAAAAAACAAAAAAAAAAAAAAAAAAAAAAAAAAAAAA CREB3L3 AAAAAAAAAAAAAAAAAAAACAAAAAAAAAAAAAAAAAAAAAAAAAAAAAA False 3 1 1 -1.4735637 -1.4745148 -1.4717087 -1.4690286 -1.4727674 -1.4744115 -1.4724109 -1.4704024 -1.4712224 -1.4718376 -1.4721868 0.0017349725 0.006801092 NA 6.488378 -1.0068929 6.18487 -1.1500343 6.11173 1.1319951 6.497751 -1.0355874 5.041335 1.5303228 6.7511425 -0.8785528 5.302159 -1.3169011 6.8777156 -0.85752815 5.4717894 1.2631042 7.0088196 -0.8467062 L31V,E32G NA 4.7170305 1.1017625135 FALSE
caggagcggatcaaggcggagaggaagcgcatgaggaaccgcatcgctgcctccaagtgccgaaaaaggaagctggagagaatcgcccgggtgggggaaaaagtgaaaaccttgaaagctcagaactcggagctggcgtccacggccaacatgctcagggaacaggtggcacagcttaaacagaaagtcatgaactaactta 6  False 2 18 24 2 0 8 0 2 0 0 0 0 9 NA -1.42645369742786 NA NA NA NA NA 0.44321233869091 NA NA NA NA -1.42645369742786 0.44321233869091 NA NA 0.0176010679117835 0.0505543119905466 NA NA NA NA NA NA NA NA 0.0207824218181732 0.0491587468182692 QERIKAERKRMRNRIAASKCRKRKLERIARVGEKVKTLKAQNSELASTANMLREQVAQLKQKVMNAAAAAAAAAAAAAAAAAAAAACAAAAAAAAAAAAAAAAAAAAAAAAAAAAA CREB3L4 AAAAAAAAAAAAAAAAAAAAACAAAAAAAAAAAAAAAAAAAAAAAAAAAAA False 3 1 1 -1.4705342 -1.4725955 -1.4708858 -1.4689137 -1.4709262 -1.4763658 -1.4699967 -1.4744096 -1.4681461 -1.4723117 -1.4715086 0.0024908057 0.009763959 NA 6.52294 -0.88155377 6.307308 -0.9921008 5.926409 -1.1014967 6.2556057 -1.0670782 5.683032 -1.1439098 6.646383 -0.9741724 5.5118318 -1.101111 5.3157682 -1.4560816 6.322388 -0.93224 6.41943 -0.9413313 L31V,E32G NA 4.6345716 1.0591075815 FALSE
caggagcggatcaaggcggagaggaagcgcatgaggaaccgcatcgctgcctccaagtgccgaaaaaggaagctggagagaatcgcccgggtgggggaaaaagtgaaaaccttgaaagctcagaactcggagctggcgtccacggccaacatgctcagggaacaggtggcacagcttaaacagaaagtcatgaactaacgta 5  False 55 109 37 50 47 63 23 21 5 500 24 19 60.1666666666667 -1.1312869190171 -1.27566062133423 -1.26451900461049 -0.0774252442270574 -0.943970654142175 -1.15658649551323 0.181241869555585 0.15464368998202 0.257171278901358 0.157931802730994 0.211722761054415 0.20095964313408 -0.914990728366724 0.0756923453957815 0.0546458729889029 0.0199113439436174 0.0348010408127366 0.0176391870628235 0.0393095519584082 0.0288052682179148 0.174706097149221 0.0184919832165961 0.0761131546546605 0.0232426087630648 0.0500940010039846 0.021035663179716 0.0775111642472759 0.00839539091890478 QERIKAERKRMRNRIAASKCRKRKLERIARVGEKVKTLKAQNSELASTANMLREQVAQLKQKVMNAAAAAAAAAAAAAAAAAAAAAACAAAAAAAAAAAAAAAAAAAAAAAAAAAA CREB5 AAAAAAAAAAAAAAAAAAAAAACAAAAAAAAAAAAAAAAAAAAAAAAAAAA False 3 1 1 -1.3163849 -1.3158582 -1.3022876 -1.2943872 -1.2928723 -1.3120575 -1.2649815 -1.2867291 -1.2874804 -1.2911716 -1.296421 0.015853064 0.06214401 NA 2.3412857 -0.98478824 2.3993168 -0.95613354 2.3186743 -0.9569807 2.418304 0.90230715 2.1502576 1.0044166 2.3857431 -0.9460633 1.9734728 1.0117706 2.2458212 0.93872803 2.1930387 0.9737135 2.372809 -0.8997804 L31V,E32G NA 0.82333374 0.957468196115 FALSE
caggagcggatcaaggcggagaggaagcgcatgaggaaccgcatcgctgcctccaagtgccgaaaaaggaagctggagagaatcgcccgggtgggggaaaaagtgaaaaccttgaaagctcagaactcggagctggcgtccacggccaacatgctcagggaacaggtggcacagcttaaacagaaagtcatgaactaattca 5  False 0 0 0 1 12 0 0 0 0 0 1 0 2.16666666666667 NA NA NA NA -1.47239842478762 NA NA NA NA NA 0.643505212644248 NA -1.47239842478762 0.643505212644248 NA NA NA NA NA NA NA NA 0.0181031425450318 0.0706430419667494 NA NA 0.0156864779042837 0.0713741632691236 QERIKAERKRMRNRIAASKCRKRKLERIARVGEKVKTLKAQNSELASTANMLREQVAQLKQKVMNAAAAAAAAAAAAAAAAAAAAAAACAAAAAAAAAAAAAAAAAAAAAAAAAAA CREBL2 AAAAAAAAAAAAAAAAAAAAAAACAAAAAAAAAAAAAAAAAAAAAAAAAAA False 3 1 1 -1.4757133 -1.4754456 -1.4732934 -1.4703381 -1.4725444 -1.476718 -1.4737027 -1.4731908 -1.4729576 -1.4761206 -1.4740026 0.0019654338 0.0077045006 NA 5.776903 -1.4483044 5.924582 -1.3800317 5.633519 -1.6737366 6.7371783 -1.1460648 6.0267925 1.238321 6.8411665 -0.9667789 4.996463 -1.716472 6.2739735 -1.0806121 4.707419 2.5395837 5.8574333 -1.4578056 L31V,E32G NA 4.4210043 1.4647710606 FALSE
caggagcggatcaaggcggagaggaagcgcatgaggaaccgcatcgctgcctccaagtgccgaaaaaggaagctggagagaatcgcccgggtgggggaaaaagtgaaaaccttgaaagctcagaactcggagctggcgtccacggccaacatgctcagggaacaggtggcacagcttaaacagaaagtcatgaactaaagta 5  False 8 2 0 6 3 28 0 0 0 0 0 4 7.83333333333333 NA NA NA NA NA -1.37965995273795 NA NA NA NA NA 0.360842565621982 -1.37965995273795 0.360842565621982 NA NA NA NA NA NA NA NA NA NA 0.0267435509467902 0.0377715771831071 0.0259725342024191 0.0400227312647908 QERIKAERKRMRNRIAASKCRKRKLERIARVGEKVKTLKAQNSELASTANMLREQVAQLKQKVMNAAAAAAAAAAAAAAAAAAAAAAAACAAAAAAAAAAAAAAAAAAAAAAAAAA CREBRF AAAAAAAAAAAAAAAAAAAAAAAACAAAAAAAAAAAAAAAAAAAAAAAAAA False 3 1 1 -1.4729775 -1.4724274 -1.4730446 -1.4708356 -1.4733273 -1.4786949 -1.472515 -1.4729915 -1.471885 -1.476243 -1.4734942 0.0022878442 0.00896835 NA 6.3755097 -0.9923183 6.5162797 -0.9527363 5.504351 1.5276351 5.5792 -1.5690782 4.779579 1.8795495 5.3825636 -1.5659552 5.2717576 -1.3370934 6.255361 -1.0684423 5.7602687 1.2827213 5.337138 -1.6826745 L31V,E32G NA 4.2196627 1.38582041304 FALSE
caggagcggatcaaggcggagaggaagcgcatgaggaaccgcatcgctgcctccaagtgccgaaaaaggaagctggagagaatcgcccgggtgggggaaaaagtgaaaaccttgaaagctcagaactcggagctggcgtccacggccaacatgctcagggaacaggtggcacagcttaaacagaaagtcatgaactaagtaa 5  False 0 0 7 7 0 1 0 0 2 0 0 0 2.5 NA NA -1.05287066131958 NA NA NA NA NA 0.456200741260129 NA NA NA -1.05287066131958 0.456200741260129 NA NA NA NA 0.0630158823169795 0.051098181606236 NA NA NA NA NA NA 0.0622182580629193 0.050599351101444 QERIKAERKRMRNRIAASKCRKRKLERIARVGEKVKTLKAQNSELASTANMLREQVAQLKQKVMNAAAAAAAAAAAAAAAAAAAAAAAAACAAAAAAAAAAAAAAAAAAAAAAAAA CREBZF AAAAAAAAAAAAAAAAAAAAAAAAACAAAAAAAAAAAAAAAAAAAAAAAAA False 3 1 1 -1.4755458 -1.4755077 -1.4732959 -1.4701357 -1.4726301 -1.4770783 -1.470685 -1.4748294 -1.4705442 -1.4743625 -1.4734614 0.0024105022 0.009449169 NA 6.0893693 -1.3176403 5.8184013 -1.4284581 5.261424 1.7955427 6.216986 -1.2044998 5.870985 1.2864325 6.494635 -1.0438776 6.397005 -0.9780389 5.607742 -1.5246779 6.5349255 1.0073605 7.4793406 -0.89915645 L31V,E32G NA 4.720543 1.24856848236 FALSE
caggagcggatcaaggcggagaggaagcgcatgaggaaccgcatcgctgcctccaagtgccgaaaaaggaagctggagagaatcgcccgggtgggggaaaaagtgaaaaccttgaaagctcagaactcggagctggcgtccacggccaacatgctcagggaacaggtggcacagcttaaacagaaagtcatgaactaaccta 6  False 1 2 0 0 0 8 0 0 0 0 0 3 1.83333333333333 NA NA NA NA NA -1.09154461200755 NA NA NA NA NA 0.523386289368849 -1.09154461200755 0.523386289368849 NA NA NA NA NA NA NA NA NA NA 0.0569023289481523 0.0547860133723403 0.0579287498873397 0.0580512134730521 QERIKAERKRMRNRIAASKCRKRKLERIARVGEKVKTLKAQNSELASTANMLREQVAQLKQKVMNAAAAAAAAAAAAAAAAAAAAAAAAAACAAAAAAAAAAAAAAAAAAAAAAAA CREM AAAAAAAAAAAAAAAAAAAAAAAAAACAAAAAAAAAAAAAAAAAAAAAAAA False 3 1 1 -1.4742057 -1.4738642 -1.472203 -1.4697609 -1.4716496 -1.4770486 -1.4716784 -1.4714276 -1.47038 -1.472862 -1.4725081 0.0021141025 0.008287282 NA 5.7914233 -1.1780021 6.068617 -1.1099248 5.640026 1.2865969 5.910905 -1.2118132 5.4421635 1.2539877 5.91181 -1.1443018 5.2815795 -1.2513667 5.811933 -1.056577 5.9685507 1.0919468 6.647558 -0.930462 L31V,E32G NA 4.3909183 1.15149790698 FALSE
caggagcggatcaaggcggagaggaagcgcatgaggaaccgcatcgctgcctccaagtgccgaaaaaggaagctggagagaatcgcccgggtgggggaaaaagtgaaaaccttgaaagctcagaactcggagctggcgtccacggccaacatgctcagggaacaggtggcacagcttaaacagaaagtcatgaactaatcga 5  False 7 9 8 38 11 0 0 0 0 2 1 0 12.1666666666667 NA NA NA -1.51142519715026 -1.44703495318467 NA NA NA NA 0.394178721606575 0.652068785933855 NA -1.49419257324661 0.337333195973187 NA NA NA NA NA NA 0.00680132684008419 0.0461537586365915 0.0208875066086999 0.0715831382634012 NA NA 0.0132691872905343 0.0374151974722169 QERIKAERKRMRNRIAASKCRKRKLERIARVGEKVKTLKAQNSELASTANMLREQVAQLKQKVMNAAAAAAAAAAAAAAAAAAAAAAAAAAACAAAAAAAAAAAAAAAAAAAAAAA DBP AAAAAAAAAAAAAAAAAAAAAAAAAAACAAAAAAAAAAAAAAAAAAAAAAA False 3 1 1 -1.4705869 -1.4714704 -1.471162 -1.4682049 -1.4681128 -1.4739823 -1.4681816 -1.470426 -1.4704883 -1.4724704 -1.4705085 0.0019362787 0.0075902124 NA 7.123418 -0.80857515 7.1449366 -0.8350836 6.722772 -0.98811436 7.085787 -0.9025351 6.702326 0.8608805 7.5044527 -0.7786104 6.5792737 -0.86585385 7.0672135 -0.8352382 6.158918 1.0651499 6.7324333 -0.9033687 L31V,E32G NA 5.4256144 0.8843409684 FALSE
caggagcggatcaaggcggagaggaagcgcatgaggaaccgcatcgctgcctccaagtgccgaaaaaggaagctggagagaatcgcccgggtgggggaaaaagtgaaaaccttgaaagctcagaactcggagctggcgtccacggccaacatgctcagggaacaggtggcacagcttaaacagaaagtcatgaactaaaata 6  False 9 14 7 9 12 0 3 2 4 2 1 0 8.5 -1.19664458519166 -1.35760098046899 -0.856930878720691 -1.11777759558905 -1.47239842478762 NA 0.465563384288109 0.46117945190044 0.384830216240126 0.503247390199898 0.643505212644248 NA -1.14392260740769 0.211141278863467 0.047465639339003 0.0511470814930655 0.0254546437955618 0.0526037022431892 0.0849627265230379 0.0431041041772275 0.0528928974765697 0.058924435309735 0.0181031425450318 0.0706430419667494 NA NA 0.0521192622220624 0.023418663616613 QERIKAERKRMRNRIAASKCRKRKLERIARVGEKVKTLKAQNSELASTANMLREQVAQLKQKVMNAAAAAAAAAAAAAAAAAAAAAAAAAAAACAAAAAAAAAAAAAAAAAAAAAA DDIT3 AAAAAAAAAAAAAAAAAAAAAAAAAAAACAAAAAAAAAAAAAAAAAAAAAA False 3 1 1 -1.1203191 -1.1329591 -1.1450307 -1.105942 -1.1043962 -1.0904685 -1.0152552 -1.0940055 -1.0687666 -1.060175 -1.0937318 0.038091544 0.14931886 NA 1.331457 1.0321794 1.3775811 1.0232692 1.3561563 -1.0780103 1.3477107 0.9854592 1.202419 1.0953186 1.3050853 0.96784955 0.96025515 -1.0765232 1.2342497 1.0298731 1.1633514 1.0369854 1.2381386 0.9418044 L31V,E32G NA -0.20489812 1.026727244 FALSE
caggagcggatcaaggcggagaggaagcgcatgaggaaccgcatcgctgcctccaagtgccgaaaaaggaagctggagagaatcgcccgggtgggggaaaaagtgaaaaccttgaaagctcagaactcggagctggcgtccacggccaacatgctcagggaacaggtggcacagcttaaacagaaagtcatgaactaatgaa 3  False 4 14 26 3 13 19 4 6 24 0 1 2 13.1666666666667 -0.88001679397193 -1.05661372129475 -0.721364511688967 NA -1.49573055689884 -1.47082861888184 0.555844631017455 0.347203800051947 0.187154724177893 NA 0.636169080773941 0.482949477151415 -0.901150702617684 0.146114330996043 0.0822505644147753 0.0610654351256696 0.0597862778164402 0.0396032504058297 0.100147258716366 0.0209628464392476 NA NA 0.0155417758994786 0.069837692357446 0.0172003743983158 0.0505532472875606 0.079046226027742 0.0162062216615419 QERIKAERKRMRNRIAASKCRKRKLERIARVGEKVKTLKAQNSELASTANMLREQVAQLKQKVMNAAAAAAAAAAAAAAAAAAAAAAAAAAAAAAAAAAAAAAAAAAAAAAAAAAA FOS AAAAAAAAAAAAAAAAAAAAAAAAAAAAAAAAAAAAAAAAAAAAAAAAAAA False 2 1 1 -1.1530777 -1.1700143 -1.1446929 -1.1361028 -1.1144829 -1.1358147 -1.0881791 -1.1267834 -1.1289814 -1.1343185 -1.1332448 0.021947348 0.086033605 3 1.5158008 -0.9855633 1.5812153 -0.9802675 1.4877343 0.9818175 1.5507787 -0.9259659 1.3477576 1.0031701 1.5328304 -0.9261728 1.2093419 -1.0434102 1.4198885 -0.97534174 1.4024669 1.0063037 1.5175712 -0.9332268 L31V,E32G NA 0 0.976123954 FALSE
caggagcggatcaaggcggagaggaagcgcatgaggaaccgcatcgctgcctccaagtgccgaaaaaggaagctggagagaatcgcccgggtgggggaaaaagtgaaaaccttgaaagctcagaactcggagctggcgtccacggccaacatgctcagggaacaggtggcacagcttaaacagaaagtcatgaactaaaaga 6  False 0 0 0 9 0 2 0 0 0 1 0 0 1.83333333333333 NA NA NA -1.30721317099752 NA NA NA NA NA 0.613918926118953 NA NA -1.30721317099752 0.613918926118953 NA NA NA NA NA NA 0.0307121876986513 0.0718827891648857 NA NA NA NA 0.0340079445249185 0.0680926102941194 QERIKAERKRMRNRIAASKCRKRKLERIARVGEKVKTLKAQNSELASTANMLREQVAQLKQKVMNAAAAAAAAAAAAAAAAAAAAAAAAAAAAACAAAAAAAAAAAAAAAAAAAAA FOSB AAAAAAAAAAAAAAAAAAAAAAAAAAAAACAAAAAAAAAAAAAAAAAAAAA False 3 1 1 -1.1005634 -1.0874029 -1.1040915 -1.0461245 -1.0437998 -1.0622358 -1.023973 -1.0355577 -1.0158879 -1.0332949 -1.0552932 0.031855956 0.12487535 NA 1.4902897 0.8764181 1.5004822 0.8343606 1.4870458 -0.88440335 1.441762 0.78517866 1.2736058 -0.87944174 1.4471262 -0.81004447 1.1571026 0.91578555 1.317412 0.82319695 1.2586983 0.829026 1.3748095 0.78788257 L31V,E32G NA -0.08170516 0.842573802 FALSE
caggagcggatcaaggcggagaggaagcgcatgaggaaccgcatcgctgcctccaagtgccgaaaaaggaagctggagagaatcgcccgggtgggggaaaaagtgaaaaccttgaaagctcagaactcggagctggcgtccacggccaacatgctcagggaacaggtggcacagcttaaacagaaagtcatgaactaataga 5  False 8 0 0 0 9 7 0 0 0 0 1 0 4 NA NA NA NA -1.3885402406311 NA NA NA NA NA 0.674373548284928 NA -1.3885402406311 0.674373548284928 NA NA NA NA NA NA NA NA 0.0273089688634888 0.0740317217897889 NA NA 0.0249875800707223 0.0747979142886542 QERIKAERKRMRNRIAASKCRKRKLERIARVGEKVKTLKAQNSELASTANMLREQVAQLKQKVMNAAAAAAAAAAAAAAAAAAAAAAAAAAAAAACAAAAAAAAAAAAAAAAAAAA FOSL1 AAAAAAAAAAAAAAAAAAAAAAAAAAAAAACAAAAAAAAAAAAAAAAAAAA False 3 1 1 -1.3424189 -1.3407738 -1.3414935 -1.3241777 -1.3213071 -1.3329194 -1.3065901 -1.3273804 -1.3207645 -1.3202146 -1.327804 0.011585926 0.04541683 NA 2.6247697 -0.9523479 2.6994443 -0.91827285 2.6174312 0.95654726 2.7440512 -0.8693351 2.426037 0.9682404 2.6510067 -0.9066266 2.2419991 -1.0014759 2.5326638 -0.93856907 2.4904265 0.9452793 2.6678534 -0.87105757 L31V,E32G NA 1.1130297 0.9327751907 FALSE
caggagcggatcaaggcggagaggaagcgcatgaggaaccgcatcgctgcctccaagtgccgaaaaaggaagctggagagaatcgcccgggtgggggaaaaagtgaaaaccttgaaagctcagaactcggagctggcgtccacggccaacatgctcagggaacaggtggcacagcttaaacagaaagtcatgaactaagaga 6  False 0 1 0 33 9 6 0 1 0 30 2 1 8.16666666666667 NA -0.824479179079389 NA -0.732764663489866 -1.18649058414889 -1.3336397944027 NA 1.14082212272146 NA 0.211148000565257 0.556356671129296 0.73768630995838 -0.826178921623954 0.188089279169426 NA NA 0.0862643359535402 0.130126064829614 NA NA 0.0979734484196723 0.0247229830544085 0.0494896786414072 0.0610760051275541 0.031560759691392 0.0772180946709714 0.087361695789417 0.0208618588580603 QERIKAERKRMRNRIAASKCRKRKLERIARVGEKVKTLKAQNSELASTANMLREQVAQLKQKVMNAAAAAAAAAAAAAAAAAAAAAAAAAAAAAAACAAAAAAAAAAAAAAAAAAA FOSL2 AAAAAAAAAAAAAAAAAAAAAAAAAAAAAAACAAAAAAAAAAAAAAAAAAA False 3 1 1 -0.9058922 -0.927952 -0.9038085 -0.8837034 -0.8718905 -0.87416166 -0.83127975 -0.8832366 -0.87189895 -0.8481341 -0.8801958 0.02811687 0.11021814 NA 0.8410913 0.87647843 0.87421787 0.89594245 0.8257367 -0.87749445 0.8253565 0.82012665 0.6957492 0.9252207 0.78101677 0.8314263 0.57032806 0.9514792 0.7384584 0.8970004 0.73082143 -0.89219344 0.7205631 0.8071201 L31V,E32G NA -0.69620466 0.877448208 FALSE
caggagcggatcaaggcggagaggaagcgcatgaggaaccgcatcgctgcctccaagtgccgaaaaaggaagctggagagaatcgcccgggtgggggaaaaagtgaaaaccttgaaagctcagaactcggagctggcgtccacggccaacatgctcagggaacaggtggcacagcttaaacagaaagtcatgaactaattga 5  False 10 27 9 18 21 11 1 3 0 0 2 4 16 -1.54363801832038 -1.42645369742786 NA NA -1.43347455296637 -1.1007311858564 0.665382428519529 0.362507441519456 NA NA 0.465347433300131 0.449870594593795 -1.35890337316791 0.226878194260542 0.00934472605255332 0.0730993253423074 0.0176010679117835 0.0413488359814141 NA NA NA NA 0.0223761471090166 0.0510851468081485 0.0559407146148162 0.0470906802716587 0.0282747432133655 0.0251641182715765 QERIKAERKRMRNRIAASKCRKRKLERIARVGEKVKTLKAQNSELASTANMLREQVAQLKQKVMNAAAAAAAAAAAAAAAAAAAAAAAAAAAAAAAACAAAAAAAAAAAAAAAAAA HLF AAAAAAAAAAAAAAAAAAAAAAAAAAAAAAAACAAAAAAAAAAAAAAAAAA False 3 1 1 -1.4721313 -1.4705454 -1.4684709 -1.4658407 -1.46359 -1.4715531 -1.4677256 -1.4613316 -1.4678924 -1.4712081 -1.468029 0.0035798957 0.014033192 NA 5.785194 -1.052305 6.189191 -0.93354434 6.3001475 0.93011624 6.359028 -0.91185147 6.1240597 -0.8428558 6.3585696 -0.8574208 5.5514746 -1.0125914 7.029573 -0.6865939 5.8551817 0.9978466 6.2466087 -0.92953765 L31V,E32G NA 4.723365 0.91546634026 FALSE
caggagcggatcaaggcggagaggaagcgcatgaggaaccgcatcgctgcctccaagtgccgaaaaaggaagctggagagaatcgcccgggtgggggaaaaagtgaaaaccttgaaagctcagaactcggagctggcgtccacggccaacatgctcagggaacaggtggcacagcttaaacagaaagtcatgaactaaataa 5  False 0 10 0 0 0 0 1 215 1 1 1 0 1.66666666666667 NA 0.0160765415077792 NA NA NA NA NA 0.324063035353955 NA NA NA NA 0.0160765415077792 0.324063035353955 NA NA 0.182140990176466 0.0369637358072572 NA NA NA NA NA NA NA NA 0.180780175948815 0.0359433420901097 QERIKAERKRMRNRIAASKCRKRKLERIARVGEKVKTLKAQNSELASTANMLREQVAQLKQKVMNAAAAAAAAAAAAAAAAAAAAAAAAAAAAAAAAACAAAAAAAAAAAAAAAAA JDP2 AAAAAAAAAAAAAAAAAAAAAAAAAAAAAAAAACAAAAAAAAAAAAAAAAA False 3 1 1 -0.04482758 -0.049711823 -0.040701866 -0.0507257 -0.040664792 -0.048054457 0.017048597 -0.023810267 -0.04417801 -0.044974923 -0.037060082 0.020469215 0.080239326 NA -1.3869089 1.056268 -1.4560302 1.0241175 -1.2716641 1.1973797 -1.2698284 1.1665679 -1.1721246 1.2949703 -1.4116668 1.0351794 -1.5390493 1.140936 -1.3341904 1.210674 -1.2090536 1.2221905 -1.3735986 1.0887735 L31V,E32G NA -2.79895 1.143705674 FALSE
caggagcggatcaaggcggagaggaagcgcatgaggaaccgcatcgctgcctccaagtgccgaaaaaggaagctggagagaatcgcccgggtgggggaaaaagtgaaaaccttgaaagctcagaactcggagctggcgtccacggccaacatgctcagggaacaggtggcacagcttaaacagaaagtcatgaactaataaa 4  False 29 19 15 31 22 1 4 0 0 0 4 0 19.5 -1.45095535524607 NA NA NA -1.24498529670246 NA 0.34662841572443 NA NA NA 0.375173078166809 NA -1.35610298485715 0.254597253636423 0.0195269007708342 0.0380808122485383 NA NA NA NA NA NA 0.0430682163866183 0.0411859406652303 NA NA 0.0285853473368158 0.0282385683780971 QERIKAERKRMRNRIAASKCRKRKLERIARVGEKVKTLKAQNSELASTANMLREQVAQLKQKVMNAAAAAAAAAAAAAAAAAAAAAAAAAAAAAAAAAACAAAAAAAAAAAAAAAA JUN AAAAAAAAAAAAAAAAAAAAAAAAAAAAAAAAAACAAAAAAAAAAAAAAAA False 3 1 1 -1.3174152 -1.29416 -1.2984006 -1.3057768 -1.2998164 -1.2907985 -1.2751274 -1.2642065 -1.2841641 -1.290903 -1.292077 0.015142347 0.059358 NA 2.2468958 1.0293243 2.266507 0.9500027 2.2343473 0.9819408 2.3571193 0.9570651 2.0683758 1.065266 2.262753 -0.9386105 1.9113775 -1.0741053 2.1195447 -0.93448806 2.1203375 0.9977446 2.2732804 -0.93846214 L31V,E32G NA 0.7295153 0.986700946827 FALSE
caggagcggatcaaggcggagaggaagcgcatgaggaaccgcatcgctgcctccaagtgccgaaaaaggaagctggagagaatcgcccgggtgggggaaaaagtgaaaaccttgaaagctcagaactcggagctggcgtccacggccaacatgctcagggaacaggtggcacagcttaaacagaaagtcatgaactaacaga 6  False 0 6 17 6 17 0 0 2 0 0 0 0 7.66666666666667 NA -1.12546643825363 NA NA NA NA NA 0.556940162835414 NA NA NA NA -1.12546643825363 0.556940162835414 NA NA 0.0519327019326619 0.063526495754178 NA NA NA NA NA NA NA NA 0.0541663219888536 0.0617728300133024 QERIKAERKRMRNRIAASKCRKRKLERIARVGEKVKTLKAQNSELASTANMLREQVAQLKQKVMNAAAAAAAAAAAAAAAAAAAAAAAAAAAAAAAAAAACAAAAAAAAAAAAAAA JUNB AAAAAAAAAAAAAAAAAAAAAAAAAAAAAAAAAAACAAAAAAAAAAAAAAA False 3 1 1 -1.4695904 -1.4703089 -1.4647576 -1.4636784 -1.4645212 -1.4701598 -1.4625242 -1.4678707 -1.4640354 -1.467519 -1.4664965 0.0029281115 0.011478197 NA 4.087678 -1.368438 4.2231674 -1.3579446 4.1607714 1.2735872 4.317053 -1.2632291 3.9565961 1.3295318 4.3466835 -1.215026 3.7358513 -1.3429183 4.0965743 -1.3353021 4.011596 1.3149853 4.2998524 -1.2262182 L31V,E32G NA 2.667044 1.302718083 FALSE
caggagcggatcaaggcggagaggaagcgcatgaggaaccgcatcgctgcctccaagtgccgaaaaaggaagctggagagaatcgcccgggtgggggaaaaagtgaaaaccttgaaagctcagaactcggagctggcgtccacggccaacatgctcagggaacaggtggcacagcttaaacagaaagtcatgaactaaatga 6  False 0 16 0 5 14 10 0 3 0 1 0 1 7.5 NA -1.28309918894095 NA -1.14657238905968 NA -1.48614172377309 NA 0.396835288392718 NA 0.692461415613823 NA 0.676020392029483 -1.29811886250418 0.306804135225871 NA NA 0.0339525724044256 0.0452643873532924 NA NA 0.0495213609755193 0.081079204151693 NA NA 0.0155974589487048 0.0707631494939699 0.0350166366791847 0.0340290770128688 QERIKAERKRMRNRIAASKCRKRKLERIARVGEKVKTLKAQNSELASTANMLREQVAQLKQKVMNAAAAAAAAAAAAAAAAAAAAAAAAAAAAAAAAAAAACAAAAAAAAAAAAAA JUND AAAAAAAAAAAAAAAAAAAAAAAAAAAAAAAAAAAACAAAAAAAAAAAAAA False 3 1 1 -1.4394723 -1.4387271 -1.4359876 -1.4361725 -1.4327847 -1.4366784 -1.4169391 -1.4301522 -1.4275936 -1.4297918 -1.4324298 0.006746125 0.02644481 NA 3.3006988 1.166961 3.4238968 -1.1179429 3.322393 -1.1497931 3.491808 1.1139513 3.1112618 1.2002418 3.4000564 -1.0891576 2.9217498 1.1598262 3.2577944 -1.1137667 3.1917615 1.1369699 3.4409943 -1.0457929 L31V,E32G NA 1.829703 1.129440319 FALSE
caggagcggatcaaggcggagaggaagcgcatgaggaaccgcatcgctgcctccaagtgccgaaaaaggaagctggagagaatcgcccgggtgggggaaaaagtgaaaaccttgaaagctcagaactcggagctggcgtccacggccaacatgctcagggaacaggtggcacagcttaaacagaaagtcatgaactaaggaa 4  False 0 2 16 20 15 0 0 0 1 0 1 0 8.83333333333333 NA NA -1.48249706120814 NA -1.53744388577158 NA NA NA 0.528809393695216 NA 0.62425197183883 NA -1.50545329802011 0.403495756215059 NA NA NA NA 0.0148942423921967 0.0592309393436824 NA NA 0.010962548902977 0.0685294499219792 NA NA 0.0120202078064221 0.0447535954901631 QERIKAERKRMRNRIAASKCRKRKLERIARVGEKVKTLKAQNSELASTANMLREQVAQLKQKVMNAAAAAAAAAAAAAAAAAAAAAAAAAAAAAAAAAAAAACAAAAAAAAAAAAA MAF AAAAAAAAAAAAAAAAAAAAAAAAAAAAAAAAAAAAACAAAAAAAAAAAAA False 3 1 1 -1.4604912 -1.4537868 -1.4623122 -1.4598378 -1.4642326 -1.4709353 -1.4626405 -1.4635912 -1.4603848 -1.4660285 -1.462424 0.0044635623 0.017497165 NA 6.245459 -0.7551122 7.0031705 -0.62189204 6.346765 0.7955859 6.337903 -0.79437155 5.3967867 0.96886873 5.9740834 -0.8993408 5.3480825 -0.9399967 6.119009 -0.8181215 5.6456227 0.8733263 6.050338 -0.8458315 L31V,E32G NA 4.5901833 0.8312447145 FALSE
caggagcggatcaaggcggagaggaagcgcatgaggaaccgcatcgctgcctccaagtgccgaaaaaggaagctggagagaatcgcccgggtgggggaaaaagtgaaaaccttgaaagctcagaactcggagctggcgtccacggccaacatgctcagggaacaggtggcacagcttaaacagaaagtcatgaactaaggga 5  False 6 34 26 31 16 17 0 1 4 0 1 1 21.6666666666667 NA -1.79059761787021 -1.22786150210655 NA -1.55625660894414 -1.64455553134373 NA 0.554867209698061 0.291629173685511 NA 0.619345150748559 0.634947738569253 -1.41287009873594 0.22308570517772 NA NA -0.0239344304407147 0.0632900476445494 0.0434154894345356 0.032664831796408 NA NA 0.00889731622657475 0.0679907864249439 -0.000984673896988031 0.0664638260546355 0.0222890420782262 0.0247434756261481 QERIKAERKRMRNRIAASKCRKRKLERIARVGEKVKTLKAQNSELASTANMLREQVAQLKQKVMNAAAAAAAAAAAAAAAAAAAAAAAAAAAAAAAAAAAAAACAAAAAAAAAAAA MAFA AAAAAAAAAAAAAAAAAAAAAAAAAAAAAAAAAAAAAACAAAAAAAAAAAA False 3 1 1 -1.4650562 -1.4678988 -1.4680576 -1.467531 -1.4612784 -1.4651142 -1.4622118 -1.4604814 -1.4654071 -1.4692101 -1.4652246 0.003047808 0.011947408 NA 6.5152283 -0.77725476 6.447621 -0.8339526 5.9985285 0.96350724 6.099473 -1.0142202 6.5553074 0.7553548 7.358355 -0.6564199 5.833719 -0.8553705 7.097317 -0.6715672 6.1839933 0.88012344 6.5864353 -0.8324824 L31V,E32G NA 5.0110598 0.8240253213 FALSE
caggagcggatcaaggcggagaggaagcgcatgaggaaccgcatcgctgcctccaagtgccgaaaaaggaagctggagagaatcgcccgggtgggggaaaaagtgaaaaccttgaaagctcagaactcggagctggcgtccacggccaacatgctcagggaacaggtggcacagcttaaacagaaagtcatgaactaacgaa 4  False 0 5 0 16 1 8 0 3 0 0 0 0 5 NA -0.964430284668874 NA NA NA NA NA 0.546111610643997 NA NA NA NA -0.964430284668874 0.546111610643997 NA NA 0.070301035210853 0.0622913541344574 NA NA NA NA NA NA NA NA 0.0720275925618769 0.0605717848051329 QERIKAERKRMRNRIAASKCRKRKLERIARVGEKVKTLKAQNSELASTANMLREQVAQLKQKVMNAAAAAAAAAAAAAAAAAAAAAAAAAAAAAAAAAAAAAAACAAAAAAAAAAA MAFB AAAAAAAAAAAAAAAAAAAAAAAAAAAAAAAAAAAAAAACAAAAAAAAAAA False 3 1 1 -1.4664048 -1.4690055 -1.4700491 -1.4625523 -1.4664582 -1.4672648 -1.467448 -1.4731872 -1.4639878 -1.4665824 -1.467294 0.00299415 0.011737068 NA 7.1568785 -0.7258363 6.8156886 -0.81074095 5.8793554 1.0619419 6.933589 -0.7660837 6.4122925 0.85821474 7.7968802 -0.6411042 5.774865 -0.9659357 5.4052734 -1.2539537 6.664202 0.7907691 7.569803 -0.6832974 L31V,E32G NA 5.1843443 0.855787781 FALSE
caggagcggatcaaggcggagaggaagcgcatgaggaaccgcatcgctgcctccaagtgccgaaaaaggaagctggagagaatcgcccgggtgggggaaaaagtgaaaaccttgaaagctcagaactcggagctggcgtccacggccaacatgctcagggaacaggtggcacagcttaaacagaaagtcatgaactaaggta 5  False 27 7 28 28 20 0 2 0 1 0 1 0 18.3333333333333 -1.63013027334298 NA -1.64069000911625 NA -1.62130206992811 NA 0.459111737376377 NA 0.51328638566437 NA 0.604385712925956 NA -1.631541267069 0.297779812262541 -0.000157366606482801 0.0504382995710004 NA NA -0.002824650301196 0.0574922365935636 NA NA 0.00175672258452 0.066348561664155 NA NA -0.00196479668513172 0.0330281472800212 QERIKAERKRMRNRIAASKCRKRKLERIARVGEKVKTLKAQNSELASTANMLREQVAQLKQKVMNAAAAAAAAAAAAAAAAAAAAAAAAAAAAAAAAAAAAAAAACAAAAAAAAAA MAFF AAAAAAAAAAAAAAAAAAAAAAAAAAAAAAAAAAAAAAAACAAAAAAAAAA False 3 1 1 -1.4688883 -1.4675307 -1.4687827 -1.4673492 -1.4655344 -1.4724506 -1.4598949 -1.4689901 -1.4675267 -1.4737945 -1.4680742 0.0037763894 0.014803447 NA 6.916997 -0.7938768 7.339466 -0.7264851 6.3757896 0.92928314 6.429914 -0.95437634 6.512143 0.82616395 6.7565303 -0.82578766 7.0274367 -0.6844116 6.2010117 -0.9091051 6.090873 0.947779 5.933384 -1.0930471 L31V,E32G NA 5.101816 0.8690315817 FALSE
caggagcggatcaaggcggagaggaagcgcatgaggaaccgcatcgctgcctccaagtgccgaaaaaggaagctggagagaatcgcccgggtgggggaaaaagtgaaaaccttgaaagctcagaactcggagctggcgtccacggccaacatgctcagggaacaggtggcacagcttaaacagaaagtcatgaactaagtga 6  False 12 4 0 4 35 16 0 1 0 0 0 2 11.8333333333333 NA -1.20428281359729 NA NA NA -1.41952442714827 NA 0.73054447706119 NA NA NA 0.496129786247765 -1.35158664953379 0.410430106529772 NA NA 0.0429426371685437 0.0833283963289617 NA NA NA NA NA NA 0.0225706949272739 0.0519329100816988 0.0290862751434816 0.0455227166127317 QERIKAERKRMRNRIAASKCRKRKLERIARVGEKVKTLKAQNSELASTANMLREQVAQLKQKVMNAAAAAAAAAAAAAAAAAAAAAAAAAAAAAAAAAAAAAAAAACAAAAAAAAA MAFG AAAAAAAAAAAAAAAAAAAAAAAAAAAAAAAAAAAAAAAAACAAAAAAAAA False 3 1 1 -1.46912 -1.4639391 -1.4649407 -1.4673384 -1.4653788 -1.4715277 -1.465368 -1.4715834 -1.4657286 -1.4716846 -1.467661 0.0030588948 0.011990868 NA 6.2849708 -0.87891126 7.29269 -0.6820803 6.855314 0.77611977 6.623111 -0.926108 6.672683 0.8033875 7.3566113 -0.74063814 6.480692 -0.8181889 5.745411 -1.0762362 6.1166954 0.8969408 6.505661 -0.90717435 L31V,E32G NA 5.1368456 0.850578546098 FALSE
caggagcggatcaaggcggagaggaagcgcatgaggaaccgcatcgctgcctccaagtgccgaaaaaggaagctggagagaatcgcccgggtgggggaaaaagtgaaaaccttgaaagctcagaactcggagctggcgtccacggccaacatgctcagggaacaggtggcacagcttaaacagaaagtcatgaactaactga 6  False 0 0 10 20 15 9 0 0 0 0 0 1 9 NA NA NA NA NA -1.45468738560027 NA NA NA NA NA 0.686682719565411 -1.45468738560027 0.686682719565411 NA NA NA NA NA NA NA NA NA NA 0.0188899750630119 0.0718792399052568 0.01765089183254 0.0761631818628992 QERIKAERKRMRNRIAASKCRKRKLERIARVGEKVKTLKAQNSELASTANMLREQVAQLKQKVMNAAAAAAAAAAAAAAAAAAAAAAAAAAAAAAAAAAAAAAAAAACAAAAAAAA MAFK AAAAAAAAAAAAAAAAAAAAAAAAAAAAAAAAAAAAAAAAAACAAAAAAAA False 3 1 1 -1.4758807 -1.4758086 -1.4726368 -1.4701896 -1.4735117 -1.4790429 -1.4740276 -1.4751539 -1.4727826 -1.475158 -1.4744191 0.002386365 0.009354551 NA 5.7748785 -1.5398272 5.8212686 -1.6351812 6.876234 1.1185429 7.2750664 1.0371394 4.759122 2.274884 5.110739 -2.1074128 4.2747617 3.0035887 5.134387 2.3112907 5.813792 1.5739137 7.0926056 1.0153385 L31V,E32G NA 4.336747 1.761711945 FALSE
caggagcggatcaaggcggagaggaagcgcatgaggaaccgcatcgctgcctccaagtgccgaaaaaggaagctggagagaatcgcccgggtgggggaaaaagtgaaaaccttgaaagctcagaactcggagctggcgtccacggccaacatgctcagggaacaggtggcacagcttaaacagaaagtcatgaactaagaca 6  False 10 22 4 15 18 24 0 0 0 0 0 3 15.5 NA NA NA NA NA -1.41952442714827 NA NA NA NA NA 0.406154288508566 -1.41952442714827 0.406154288508566 NA NA NA NA NA NA NA NA NA NA 0.0225706949272739 0.0425146296978792 0.0215509794903628 0.0450484657013823 QERIKAERKRMRNRIAASKCRKRKLERIARVGEKVKTLKAQNSELASTANMLREQVAQLKQKVMNAAAAAAAAAAAAAAAAAAAAAAAAAAAAAAAAAAAAAAAAAAACAAAAAAA NFE2 AAAAAAAAAAAAAAAAAAAAAAAAAAAAAAAAAAAAAAAAAAACAAAAAAA False 3 1 1 -1.4673886 -1.4690119 -1.464861 -1.4658372 -1.4684893 -1.4732386 -1.4642817 -1.4685417 -1.4661163 -1.4677254 -1.4675492 0.0025673434 0.010063986 NA 7.918691 -0.6695577 7.058041 -0.7830355 7.336038 0.72398317 6.945843 -0.8347189 6.003484 0.9730894 6.748687 -0.8455619 6.423845 -0.80694354 6.7121387 -0.829398 6.850031 0.8089843 7.610821 -0.69585305 L31V,E32G NA 5.504224 0.797112533 FALSE
caggagcggatcaaggcggagaggaagcgcatgaggaaccgcatcgctgcctccaagtgccgaaaaaggaagctggagagaatcgcccgggtgggggaaaaagtgaaaaccttgaaagctcagaactcggagctggcgtccacggccaacatgctcagggaacaggtggcacagcttaaacagaaagtcatgaactaatata 5  False 24 3 0 0 5 0 2 0 0 0 2 0 5.33333333333333 -1.59618437376794 NA NA NA -1.01515310048149 NA 0.463507873477955 NA NA NA 0.6631071271473 NA -1.40547567300664 0.379899914064588 0.00357195092688586 0.0509212618034918 NA NA NA NA NA NA 0.0682988519182751 0.072794910889734 NA NA 0.0231091923099789 0.0421364706292785 QERIKAERKRMRNRIAASKCRKRKLERIARVGEKVKTLKAQNSELASTANMLREQVAQLKQKVMNAAAAAAAAAAAAAAAAAAAAAAAAAAAAAAAAAAAAAAAAAAAAACAAAAA NFE2L2 AAAAAAAAAAAAAAAAAAAAAAAAAAAAAAAAAAAAAAAAAAAAACAAAAA False 3 1 1 -1.4656334 -1.4694846 -1.4670081 -1.4666392 -1.464127 -1.4682089 -1.4657371 -1.4702703 -1.4616417 -1.4654763 -1.4664227 0.0025358868 0.009940676 NA 7.119962 -0.7188084 6.7520494 -0.82903224 7.2325397 0.77437353 6.559543 -0.9090946 6.6724615 0.7819358 7.1749096 -0.7083632 6.1390753 -0.8708425 6.4008822 -0.91712505 6.888235 0.7311626 7.3499346 -0.68921506 L31V,E32G NA 5.372421 0.7929952919 FALSE
caggagcggatcaaggcggagaggaagcgcatgaggaaccgcatcgctgcctccaagtgccgaaaaaggaagctggagagaatcgcccgggtgggggaaaaagtgaaaaccttgaaagctcagaactcggagctggcgtccacggccaacatgctcagggaacaggtggcacagcttaaacagaaagtcatgaactaagata 6  False 5 7 5 27 17 30 0 0 0 3 2 3 15.1666666666667 NA NA NA -1.30721317099752 -1.37187878949153 -1.48614172377309 NA NA NA 0.355724324188388 0.482656467043193 0.392510020115869 -1.38422104177259 0.231334704943105 NA NA NA NA NA NA 0.0307121876986513 0.0416511944958361 0.0291380381063672 0.0529853067028766 0.0155974589487048 0.0410864014737133 0.0254666425529859 0.0256584106484181 QERIKAERKRMRNRIAASKCRKRKLERIARVGEKVKTLKAQNSELASTANMLREQVAQLKQKVMNAAAAAAAAAAAAAAAAAAAAAAAAAAAAAAAAAAAAAAAAAAAAAACAAAA NFE2L3 AAAAAAAAAAAAAAAAAAAAAAAAAAAAAAAAAAAAAAAAAAAAAACAAAA False 3 1 1 -1.4759684 -1.47424 -1.4728091 -1.4706997 -1.4731658 -1.4787319 -1.4723537 -1.4736068 -1.4721764 -1.4757721 -1.4739525 0.002324679 0.009112742 NA 5.401074 -1.7296681 6.2430463 -1.1109936 6.122853 1.2959714 5.793153 -1.4418161 5.596902 1.5064297 5.539097 -1.5399026 5.399821 -1.2866514 5.979019 -1.1735227 5.527067 1.3935509 6.2321205 -1.2576071 L31V,E32G NA 4.3268766 1.373611335 FALSE
caggagcggatcaaggcggagaggaagcgcatgaggaaccgcatcgctgcctccaagtgccgaaaaaggaagctggagagaatcgcccgggtgggggaaaaagtgaaaaccttgaaagctcagaactcggagctggcgtccacggccaacatgctcagggaacaggtggcacagcttaaacagaaagtcatgaactaaagaa 4  False 0 13 0 19 6 6 0 0 0 0 0 1 7.33333333333333 NA NA NA NA NA -1.3336397944027 NA NA NA NA NA 0.73768630995838 -1.3336397944027 0.73768630995838 NA NA NA NA NA NA NA NA NA NA 0.031560759691392 0.0772180946709714 0.0310768445174732 0.0818202278611136 QERIKAERKRMRNRIAASKCRKRKLERIARVGEKVKTLKAQNSELASTANMLREQVAQLKQKVMNAAAAAAAAAAAAAAAAAAAAAAAAAAAAAAAAAAAAAAAAAAAAAAACAAA NFIL3 AAAAAAAAAAAAAAAAAAAAAAAAAAAAAAAAAAAAAAAAAAAAAAACAAA False 3 1 1 -1.4752502 -1.4717815 -1.4720124 -1.4680057 -1.4703608 -1.4764146 -1.469658 -1.4718575 -1.4699036 -1.471485 -1.471673 0.0025350389 0.0099373525 NA 5.173889 -1.4708381 6.446937 -0.9367253 5.8523726 1.2152969 6.6370196 -0.953555 5.8824015 1.0718675 6.162065 -1.0536802 5.8666306 -1.0207493 5.961807 -1.0505561 5.7559156 1.1028965 6.797291 -0.8622173 L31V,E32G NA 4.5970945 1.0738381861 FALSE
caggagcggatcaaggcggagaggaagcgcatgaggaaccgcatcgctgcctccaagtgccgaaaaaggaagctggagagaatcgcccgggtgggggaaaaagtgaaaaccttgaaagctcagaactcggagctggcgtccacggccaacatgctcagggaacaggtggcacagcttaaacagaaagtcatgaactaatgta 4  False 18 0 0 1 11 0 6 0 0 0 0 0 5 -1.19664458519166 NA NA NA NA NA 0.330375579549129 NA NA NA NA NA -1.19664458519166 0.330375579549129 0.047465639339003 0.0362952656089059 NA NA NA NA NA NA NA NA NA NA 0.0462716218668869 0.0366434957969903 QERIKAERKRMRNRIAASKCRKRKLERIARVGEKVKTLKAQNSELASTANMLREQVAQLKQKVMNAAAAAAAAAAAAAAAAAAAAAAAAAAAAAAAAAAAAAAAAAAAAAAAAACA TEF AAAAAAAAAAAAAAAAAAAAAAAAAAAAAAAAAAAAAAAAAAAAAAAAACA False 3 1 1 -1.4727899 -1.4707899 -1.468116 -1.4644412 -1.4668516 -1.4754738 -1.4689562 -1.4692386 -1.4689673 -1.4705617 -1.4696186 0.0030610163 0.011999184 NA 6.009291 -1.0431294 6.8268924 0.85316026 6.6018353 0.87711656 7.3090253 0.7610004 6.351755 0.87542 6.2634044 0.98828524 6.035512 -0.9674684 6.8343115 0.8308949 5.906614 1.0295444 7.0879107 0.8027884 L31V,E32G NA 5.0661163 0.9028807825 FALSE
caggagcggatcaaggcggagaggaagcgcatgaggaaccgcatcgctgcctccaagtgccgaaaaaggaagctggagagaatcgcccgggtgggggaaaaagtgaaaaccttgaaagctcagaactcggagctggcgtccacggccaacatgctcagggaacaggtggcacagcttaaacagaaagtcatgaactaaagga 5  False 33 10 69 83 49 25 5 1 3 64 0 0 44.8333333333333 -1.42388354388357 -1.45531936110206 -1.585083677055 -0.777762414825675 NA NA 0.31434143664541 0.616554341821863 0.300966095957222 0.13832086227757 NA NA -1.00435564456479 0.114664475635257 0.0225010267194206 0.0345337447474189 0.0143085517974765 0.0703262924666133 0.00340370971039422 0.0337106427886596 0.092704733391429 0.0161957694366262 NA NA NA NA 0.0675992847567546 0.0127179715787069 QERIKAERKRMRNRIAASKCRKRKLERIARVGEKVKTLKAQNSELASTANMLREQVAQLKQKVMNAAAAAAAAAAAAAAAAAAAAAAAAAAAAAAAAAAAAAAAAAAAAAAAAAAC XBP1 AAAAAAAAAAAAAAAAAAAAAAAAAAAAAAAAAAAAAAAAAAAAAAAAAAC False 3 1 1 -1.4727273 -1.4724107 -1.4703217 -1.4684132 -1.4688294 -1.4737027 -1.4662558 -1.4700692 -1.4682431 -1.4721811 -1.4703153 0.0023996239 0.009406526 NA 3.2743406 -1.9087291 3.406797 -1.820936 3.3121195 -1.9104407 3.496478 -1.8503463 3.134327 1.8861272 3.4090762 -1.6982586 2.9148922 -1.856343 3.2739482 -1.7807348 3.150151 1.8774891 3.4184308 -1.7586281 L31V,E32G NA 1.8225176 1.834803289 FALSE
caggagcggatcaaggcggagaggaagcgcatgaggaaccgcatcgctgcctccaagtgccgaaaaaggaagctggagagaatcgcccgggtggaggccaaagtgaaaaccttgaaagctcagaactcggagctggcgtccacggccaacatgctcagggaacaggtggcacagcttaaacagaaagtcatgaactaacata 7  False 14 16 11 25 18 12 2 0 0 2 0 2 16 -1.44084178998066 NA NA -1.39699259836329 NA -1.3336397944027 0.490829487922656 NA NA 0.413730400538234 NA 0.522864935005783 -1.39335027771962 0.270658817042124 0.0206379833092653 0.0539228312732688 NA NA NA NA 0.0202000575555461 0.0484430335793739 NA NA 0.031560759691392 0.0547314400530027 0.0244540764319933 0.0300200312572636 QERIKAERKRMRNRIAASKCRKRKLERIARVEAKVKTLKAQNSELASTANMLREQVAQLKQKVMNCAAAAAAAAAAAAAAAAAAAAAAAAAAAAAAAAAAAAAAAAAAAAAAAAAA ATF1 CAAAAAAAAAAAAAAAAAAAAAAAAAAAAAAAAAAAAAAAAAAAAAAAAAA False 3 1 1 -1.4761227 -1.4759309 -1.4734336 -1.4711105 -1.4735459 -1.47908 -1.4740318 -1.4751658 -1.4729655 -1.4764597 -1.4747845 0.0022420466 0.008788823 NA 3.3356445 -4.8720045 4.318207 -2.91013 3.4238055 5.4176702 3.4019716 -4.8732057 3.4048898 -4.474987 3.4027581 -5.486509 3.2502558 -4.648676 3.408824 -4.6186824 3.8325326 -3.4299583 3.8715103 -3.374235 L31V,E33A NA 3.2070172 4.410605744 FALSE
caggagcggatcaaggcggagaggaagcgcatgaggaaccgcatcgctgcctccaagtgccgaaaaaggaagctggagagaatcgcccgggtggaggccaaagtgaaaaccttgaaagctcagaactcggagctggcgtccacggccaacatgctcagggaacaggtggcacagcttaaacagaaagtcatgaactaagtca 7  False 19 28 4 14 23 19 0 0 0 0 0 4 17.8333333333333 NA NA NA NA NA -1.2638963949387 NA NA NA NA NA 0.390294084726911 -1.2638963949387 0.390294084726911 NA NA NA NA NA NA NA NA NA NA 0.038861223790814 0.0408544460933036 0.0388124101080491 0.0432893365568928 QERIKAERKRMRNRIAASKCRKRKLERIARVEAKVKTLKAQNSELASTANMLREQVAQLKQKVMNACAAAAAAAAAAAAAAAAAAAAAAAAAAAAAAAAAAAAAAAAAAAAAAAAA ATF2 ACAAAAAAAAAAAAAAAAAAAAAAAAAAAAAAAAAAAAAAAAAAAAAAAAA False 3 1 1 -1.4639522 -1.4610887 -1.4593542 -1.4586267 -1.459591 -1.4639074 -1.4576291 -1.4653431 -1.4617475 -1.462905 -1.4614145 0.002586246 0.010138084 NA 4.2072263 -1.180891 4.6572747 -1.0219271 4.2475986 1.1328377 4.458796 -1.1061058 4.415109 1.0920987 4.525812 -1.0487823 4.1897554 -1.1121647 4.038207 -1.2805731 3.9523416 1.2766776 4.3083115 -1.1266428 L31V,E33A NA 3.9420204 1.1378701076 FALSE
caggagcggatcaaggcggagaggaagcgcatgaggaaccgcatcgctgcctccaagtgccgaaaaaggaagctggagagaatcgcccgggtggaggccaaagtgaaaaccttgaaagctcagaactcggagctggcgtccacggccaacatgctcagggaacaggtggcacagcttaaacagaaagtcatgaactaacaaa 6  False 0 5 0 6 4 8 0 11 0 0 1 7 3.83333333333333 NA -0.608465192780817 NA NA -1.15215729597973 -0.83859222972916 NA 0.480863686922204 NA NA 0.811284969820612 0.460746070306318 -0.78943654078635 0.3078068633289 NA NA 0.110903628464924 0.0548489532701004 NA NA NA NA 0.0532587357824115 0.0890616533384857 0.0833803870852524 0.0482290821937561 0.0914369645475727 0.0341402942616709 QERIKAERKRMRNRIAASKCRKRKLERIARVEAKVKTLKAQNSELASTANMLREQVAQLKQKVMNAACAAAAAAAAAAAAAAAAAAAAAAAAAAAAAAAAAAAAAAAAAAAAAAAA ATF3 AACAAAAAAAAAAAAAAAAAAAAAAAAAAAAAAAAAAAAAAAAAAAAAAAA False 3 1 1 -0.7247323 -0.71842015 -0.7054545 -0.67504567 -0.71831536 -0.6779825 -0.66530424 -0.65306616 -0.6787866 -0.63708925 -0.6854197 0.030022535 0.11768834 NA 0.3878339 0.76433825 0.3597969 0.74327826 0.31617078 -0.7622614 0.23737542 0.732386 0.35627064 0.7646018 0.26393592 -0.6927732 0.18906522 0.79516053 0.14981857 0.7352906 0.24884461 0.76453894 0.12110676 0.69381607 L31V,E33A NA -0.09500112 0.744844505 FALSE
caggagcggatcaaggcggagaggaagcgcatgaggaaccgcatcgctgcctccaagtgccgaaaaaggaagctggagagaatcgcccgggtggaggccaaagtgaaaaccttgaaagctcagaactcggagctggcgtccacggccaacatgctcagggaacaggtggcacagcttaaacagaaagtcatgaactaagcga 7  False 0 4 0 7 10 0 0 0 0 0 2 0 3.5 NA NA NA NA -1.2172027569637 NA NA NA NA NA 0.541535276726861 NA -1.2172027569637 0.541535276726861 NA NA NA NA NA NA NA NA 0.0461181421403568 0.0594489345674344 NA NA 0.043991419189829 0.0600642022747078 QERIKAERKRMRNRIAASKCRKRKLERIARVEAKVKTLKAQNSELASTANMLREQVAQLKQKVMNAAAACAAAAAAAAAAAAAAAAAAAAAAAAAAAAAAAAAAAAAAAAAAAAAA ATF5 AAAACAAAAAAAAAAAAAAAAAAAAAAAAAAAAAAAAAAAAAAAAAAAAAA False 3 1 1 -1.4679569 -1.4669151 -1.463673 -1.459615 -1.4658885 -1.4691131 -1.4609073 -1.4584033 -1.4626553 -1.4603838 -1.463551 0.003755858 0.014722964 NA 5.11094 -1.0506134 5.8596807 -0.897829 4.9895844 1.0383021 6.165785 -0.8133512 4.9840927 1.0885619 5.555655 -0.930547 4.9443474 -0.9879068 6.0383415 -0.76722527 5.2862415 0.970585 6.1312356 -0.7636189 L31V,E33A NA 5.148567 0.9308540464 FALSE
caggagcggatcaaggcggagaggaagcgcatgaggaaccgcatcgctgcctccaagtgccgaaaaaggaagctggagagaatcgcccgggtggaggccaaagtgaaaaccttgaaagctcagaactcggagctggcgtccacggccaacatgctcagggaacaggtggcacagcttaaacagaaagtcatgaactaatgga 5  False 6 8 0 6 14 0 0 1 0 0 2 0 5.66666666666667 NA -1.39418463085624 NA NA -1.31528308064069 NA NA 0.636970893508429 NA NA 0.501415422195672 NA -1.34546986358352 0.393990033201588 NA NA 0.0212817877760455 0.0726550740316355 NA NA NA NA 0.0353510305684779 0.0550446368062701 NA NA 0.0297647163907598 0.0436992714333826 QERIKAERKRMRNRIAASKCRKRKLERIARVEAKVKTLKAQNSELASTANMLREQVAQLKQKVMNAAAAACAAAAAAAAAAAAAAAAAAAAAAAAAAAAAAAAAAAAAAAAAAAAA ATF6 AAAAACAAAAAAAAAAAAAAAAAAAAAAAAAAAAAAAAAAAAAAAAAAAAA False 3 1 1 -1.4637046 -1.468558 -1.4615684 -1.4603015 -1.4663283 -1.4674699 -1.4637527 -1.4652462 -1.4583757 -1.4658301 -1.4641135 0.0032383536 0.012694347 NA 6.1179004 -0.80877334 5.675114 -0.9626138 6.402881 0.77843356 6.2016687 -0.8186387 5.425687 1.0109104 6.0535045 -0.8286521 5.425119 -0.9457034 5.5789323 -0.9251499 6.6180415 0.72244847 5.9989176 -0.8499236 L31V,E33A NA 5.591754 0.86512472328 FALSE
caggagcggatcaaggcggagaggaagcgcatgaggaaccgcatcgctgcctccaagtgccgaaaaaggaagctggagagaatcgcccgggtggaggccaaagtgaaaaccttgaaagctcagaactcggagctggcgtccacggccaacatgctcagggaacaggtggcacagcttaaacagaaagtcatgaactaaacaa 6  False 0 13 35 0 10 5 0 0 1 0 0 1 10.5 NA NA -1.70376853004095 NA NA -1.27920949982995 NA NA 0.509066980597396 NA NA 0.766661498074717 -1.57385749549731 0.424089610192521 NA NA NA NA -0.00988995604524218 0.0570196290178132 NA NA NA NA 0.0372583083412031 0.08025110313117 0.00443317935179788 0.0470377558469814 QERIKAERKRMRNRIAASKCRKRKLERIARVEAKVKTLKAQNSELASTANMLREQVAQLKQKVMNAAAAAACAAAAAAAAAAAAAAAAAAAAAAAAAAAAAAAAAAAAAAAAAAAA ATF6B AAAAAACAAAAAAAAAAAAAAAAAAAAAAAAAAAAAAAAAAAAAAAAAAAA False 3 1 1 -1.4709713 -1.4715022 -1.4668663 -1.4669774 -1.471053 -1.4739921 -1.4666462 -1.4626985 -1.4647307 -1.4677839 -1.4683223 0.0034687107 0.013597346 NA 4.3473697 -1.3415048 4.224261 -1.4141649 4.489596 1.2426001 4.4670634 -1.3525879 3.990346 1.6416059 4.3935103 -1.3303667 4.362747 -1.2521416 4.93255 -0.99974144 4.7540236 1.1267554 4.4529767 -1.1908362 L31V,E33A NA 4.083421 1.2892304913 FALSE
caggagcggatcaaggcggagaggaagcgcatgaggaaccgcatcgctgcctccaagtgccgaaaaaggaagctggagagaatcgcccgggtggaggccaaagtgaaaaccttgaaagctcagaactcggagctggcgtccacggccaacatgctcagggaacaggtggcacagcttaaacagaaagtcatgaactaagaaa 6  False 16 0 7 34 1 9 0 0 1 2 0 1 11.1666666666667 NA NA -1.24881044391847 -1.4810274796406 NA -1.45468738560027 NA NA 0.57286015598576 0.398686111677846 NA 0.686682719565411 -1.41440204953666 0.295408193905835 NA NA NA NA 0.041069038110921 0.0641649818557525 0.0103605471636114 0.0466815217603403 NA NA 0.0188899750630119 0.0718792399052568 0.022119126272694 0.0327651000311761 QERIKAERKRMRNRIAASKCRKRKLERIARVEAKVKTLKAQNSELASTANMLREQVAQLKQKVMNAAAAAAACAAAAAAAAAAAAAAAAAAAAAAAAAAAAAAAAAAAAAAAAAAA ATF7 AAAAAAACAAAAAAAAAAAAAAAAAAAAAAAAAAAAAAAAAAAAAAAAAAA False 3 1 1 -1.3851969 -1.3762825 -1.3737034 -1.3582002 -1.3855314 -1.3809904 -1.3672291 -1.3706394 -1.3785996 -1.3713026 -1.3747675 0.008444732 0.03310335 NA 2.7667637 -1.0522074 2.836091 -0.98917377 2.7697592 1.0121257 2.8692403 -0.9305495 2.6930506 1.0903684 2.8081374 -1.0083544 2.4730263 -1.1049584 2.6563303 -1.035341 2.6074264 1.0997854 2.8013961 -0.9821246 L31V,E33A NA 2.370099 1.0304988687 FALSE
caggagcggatcaaggcggagaggaagcgcatgaggaaccgcatcgctgcctccaagtgccgaaaaaggaagctggagagaatcgcccgggtggaggccaaagtgaaaaccttgaaagctcagaactcggagctggcgtccacggccaacatgctcagggaacaggtggcacagcttaaacagaaagtcatgaactaatcta 6  False 8 3 0 2 6 15 3 0 0 0 0 0 5.66666666666667 -1.16269868561662 NA NA NA NA NA 0.478452870121707 NA NA NA NA NA -1.16269868561662 0.478452870121707 0.0511949568723717 0.0525631283828844 NA NA NA NA NA NA NA NA NA NA 0.0500367198505232 0.0530674384568293 QERIKAERKRMRNRIAASKCRKRKLERIARVEAKVKTLKAQNSELASTANMLREQVAQLKQKVMNAAAAAAAAACAAAAAAAAAAAAAAAAAAAAAAAAAAAAAAAAAAAAAAAAA BACH2 AAAAAAAAACAAAAAAAAAAAAAAAAAAAAAAAAAAAAAAAAAAAAAAAAA False 3 1 1 -1.4739393 -1.4735677 -1.4679364 -1.4691316 -1.4678432 -1.4716053 -1.4673272 -1.4701203 -1.4673667 -1.4667674 -1.4695605 0.002647823 0.010379466 NA 4.6831794 -1.4289539 4.4776063 -1.4744207 5.8751183 0.9799395 5.0104427 1.3531338 5.210287 1.0980812 5.875203 -0.92915154 5.226746 1.0637416 5.1903763 -1.1251874 5.4443316 1.0549943 6.7672067 0.7671454 L31V,E33A NA 5.0180264 1.12747493771 FALSE
caggagcggatcaaggcggagaggaagcgcatgaggaaccgcatcgctgcctccaagtgccgaaaaaggaagctggagagaatcgcccgggtggaggccaaagtgaaaaccttgaaagctcagaactcggagctggcgtccacggccaacatgctcagggaacaggtggcacagcttaaacagaaagtcatgaactaaacta 7  False 17 0 17 16 22 5 68 0 5 29 46 31 12.8333333333333 -0.480477005395653 NA -1.04467642518573 -0.544184480846082 -0.533050813887377 -0.254026639470677 0.241414643865791 NA 0.292129507388835 0.286414668127775 0.272848775414956 0.523991456547387 -0.605505588296952 0.131147278726522 0.126144252826892 0.0265219621648377 NA NA 0.0639337031976195 0.0327208732275673 0.120054001621305 0.0335358372691223 0.121223321518433 0.0299529314036353 0.144570408481364 0.0548493598867778 0.111837604006699 0.014546156115293 QERIKAERKRMRNRIAASKCRKRKLERIARVEAKVKTLKAQNSELASTANMLREQVAQLKQKVMNAAAAAAAAAACAAAAAAAAAAAAAAAAAAAAAAAAAAAAAAAAAAAAAAAA BATF AAAAAAAAAACAAAAAAAAAAAAAAAAAAAAAAAAAAAAAAAAAAAAAAAA False 3 1 1 -0.47437787 -0.4666072 -0.4743088 -0.46161377 -0.5166726 -0.47939306 -0.42163932 -0.4068036 -0.44055092 -0.41593015 -0.45578974 0.034140483 0.1338307 NA -0.4082526 -0.67549956 -0.45706436 -0.6851399 -0.41004714 -0.7120695 -0.4551227 -0.7008822 -0.24477804 -0.78256917 -0.38698184 -0.69739187 -0.5439826 -0.75939703 -0.6834161 -0.67931414 -0.5110297 -0.6988256 -0.66858566 -0.6390232 L31V,E33A NA -0.834949 0.70301121 FALSE
caggagcggatcaaggcggagaggaagcgcatgaggaaccgcatcgctgcctccaagtgccgaaaaaggaagctggagagaatcgcccgggtggaggccaaagtgaaaaccttgaaagctcagaactcggagctggcgtccacggccaacatgctcagggaacaggtggcacagcttaaacagaaagtcatgaactaaaaca 7  False 26 12 2 29 5 0 433 270 59 245 25 1 12.3333333333333 -0.0693938138148645 0.028531886773857 0.257966086787358 -0.123509454699365 -0.278913209066951 NA 0.189892178301402 0.296130360511769 0.55481988286124 0.20536541898849 0.553248479371177 NA -0.0663300793718464 0.120071190107098 0.171306106636256 0.0208616722153284 0.183561689366364 0.033777639583327 0.209840225534569 0.0621443250067598 0.169310170351275 0.0240459097884981 0.14912216853614 0.0607347924745792 NA NA 0.171640073432861 0.0133176554878349 QERIKAERKRMRNRIAASKCRKRKLERIARVEAKVKTLKAQNSELASTANMLREQVAQLKQKVMNAAAAAAAAAAAACAAAAAAAAAAAAAAAAAAAAAAAAAAAAAAAAAAAAAA BATF3 AAAAAAAAAAAACAAAAAAAAAAAAAAAAAAAAAAAAAAAAAAAAAAAAAA False 3 1 1 -0.01565957 0.0071092844 0.0060577393 0.03830874 -0.006235957 0.0032658577 0.027094245 0.033326387 0.020709157 0.03382373 0.014779961 0.018507537 0.072549544 NA -2.1599216 0.7303225 -2.2596705 0.76337874 -2.260833 -0.7593894 -2.409349 0.77395785 -2.0634508 -0.8033745 -2.403564 0.6925307 -2.4660559 0.73090553 -2.5146368 0.7454422 -2.2570157 -0.7727252 -2.505429 0.73079693 L31V,E33A NA -2.6880155 0.750282386 FALSE
caggagcggatcaaggcggagaggaagcgcatgaggaaccgcatcgctgcctccaagtgccgaaaaaggaagctggagagaatcgcccgggtggaggccaaagtgaaaaccttgaaagctcagaactcggagctggcgtccacggccaacatgctcagggaacaggtggcacagcttaaacagaaagtcatgaactaaatca 7  False 0 0 26 1 18 2 0 0 0 0 2 0 7.83333333333333 NA NA NA NA -1.3885402406311 NA NA NA NA NA 0.477672793508172 NA -1.3885402406311 0.477672793508172 NA NA NA NA NA NA NA NA 0.0273089688634888 0.0524382064591406 NA NA 0.0249875800707223 0.0529809165227675 QERIKAERKRMRNRIAASKCRKRKLERIARVEAKVKTLKAQNSELASTANMLREQVAQLKQKVMNAAAAAAAAAAAAACAAAAAAAAAAAAAAAAAAAAAAAAAAAAAAAAAAAAA CEBPA AAAAAAAAAAAAACAAAAAAAAAAAAAAAAAAAAAAAAAAAAAAAAAAAAA False 3 1 1 -1.4665066 -1.463369 -1.4640828 -1.4629481 -1.4649007 -1.4673476 -1.463427 -1.4631582 -1.460746 -1.4593049 -1.4635792 0.0023969836 0.009396176 NA 5.5988216 -0.92971534 6.0367084 0.8162471 5.4613876 0.95650005 5.153617 1.0399063 5.017852 1.0569477 5.25758 0.95209175 5.2944226 0.9631187 5.9468274 0.83559185 5.7682643 0.8598434 6.280314 0.7350532 L31V,E33A NA 5.223556 0.9145015403 FALSE
caggagcggatcaaggcggagaggaagcgcatgaggaaccgcatcgctgcctccaagtgccgaaaaaggaagctggagagaatcgcccgggtggaggccaaagtgaaaaccttgaaagctcagaactcggagctggcgtccacggccaacatgctcagggaacaggtggcacagcttaaacagaaagtcatgaactaatcaa 5  False 8 14 0 0 0 13 0 0 0 0 0 1 5.83333333333333 NA NA NA NA NA -1.56446797576131 NA NA NA NA NA 0.653319780879203 -1.56446797576131 0.653319780879203 NA NA NA NA NA NA NA NA NA NA 0.00739857568409569 0.0683869390136775 0.00547461476131306 0.0724627427893098 QERIKAERKRMRNRIAASKCRKRKLERIARVEAKVKTLKAQNSELASTANMLREQVAQLKQKVMNAAAAAAAAAAAAAACAAAAAAAAAAAAAAAAAAAAAAAAAAAAAAAAAAAA CEBPB AAAAAAAAAAAAAACAAAAAAAAAAAAAAAAAAAAAAAAAAAAAAAAAAAA False 3 1 1 -1.4552101 -1.4458086 -1.4485008 -1.4315164 -1.4454672 -1.444581 -1.4459865 -1.4322973 -1.4506028 -1.4563159 -1.4456286 0.008281 0.03246152 NA 3.7713084 -1.1725204 4.100544 -0.9859574 3.8064878 1.1123319 4.31747 -0.87131345 3.9445972 1.0430447 4.059902 -0.96407133 3.4840684 -1.181548 4.0661845 -0.9046606 3.5590417 1.2221615 3.6995742 -1.2039356 L31V,E33A NA 3.522895 1.06615448174 FALSE
caggagcggatcaaggcggagaggaagcgcatgaggaaccgcatcgctgcctccaagtgccgaaaaaggaagctggagagaatcgcccgggtggaggccaaagtgaaaaccttgaaagctcagaactcggagctggcgtccacggccaacatgctcagggaacaggtggcacagcttaaacagaaagtcatgaactaagcaa 6  False 12 2 7 46 14 23 3 0 1 1 2 2 17.3333333333333 -1.27955658254821 NA -1.24881044391847 -1.7530757417976 -1.31528308064069 -1.52786626708717 0.438649628421128 NA 0.57286015598576 0.523194457440194 0.501415422195672 0.470394242878687 -1.42177584180686 0.221434360619576 0.0383568760026581 0.0481903196190237 NA NA 0.041069038110921 0.0641649818557525 -0.0214931505142409 0.0612600056397727 0.0353510305684779 0.0550446368062701 0.0112298982494811 0.0492390148616635 0.021301264594086 0.0245603173023448 QERIKAERKRMRNRIAASKCRKRKLERIARVEAKVKTLKAQNSELASTANMLREQVAQLKQKVMNAAAAAAAAAAAAAAACAAAAAAAAAAAAAAAAAAAAAAAAAAAAAAAAAAA CEBPD AAAAAAAAAAAAAAACAAAAAAAAAAAAAAAAAAAAAAAAAAAAAAAAAAA False 3 1 1 -1.4280007 -1.4241141 -1.4339738 -1.4323025 -1.4375916 -1.4292103 -1.4232594 -1.432326 -1.4322039 -1.4296472 -1.430263 0.004385899 0.017192723 NA 6.1517863 -0.5807748 6.743025 -0.5172576 5.56351 0.67700124 5.804812 -0.6515945 5.3177433 0.72635317 5.930984 -0.59629536 5.4604836 -0.6427585 5.6761446 -0.6481863 5.6783533 0.65842545 6.128261 -0.5866899 L31V,E33A NA 5.4874873 0.628533684 FALSE
caggagcggatcaaggcggagaggaagcgcatgaggaaccgcatcgctgcctccaagtgccgaaaaaggaagctggagagaatcgcccgggtggaggccaaagtgaaaaccttgaaagctcagaactcggagctggcgtccacggccaacatgctcagggaacaggtggcacagcttaaacagaaagtcatgaactaataca 6  False 0 12 10 12 0 4 0 1 1 2 0 0 6.33333333333333 NA -1.50527007277153 -1.34963579953395 -1.19640046308103 NA NA NA 0.602559110169036 0.549805802509372 0.470312073956876 NA NA -1.32468011271366 0.307390035976033 NA NA 0.00861100314766536 0.0687299485799635 0.0297757808542091 0.06158270735638 0.0436870711581127 0.0550680915925887 NA NA NA NA 0.0320706045852198 0.0340940619966418 QERIKAERKRMRNRIAASKCRKRKLERIARVEAKVKTLKAQNSELASTANMLREQVAQLKQKVMNAAAAAAAAAAAAAAAACAAAAAAAAAAAAAAAAAAAAAAAAAAAAAAAAAA CEBPE AAAAAAAAAAAAAAAACAAAAAAAAAAAAAAAAAAAAAAAAAAAAAAAAAA False 3 1 1 -1.4311177 -1.4287034 -1.4215993 -1.4068205 -1.4230591 -1.4177321 -1.4183954 -1.4196056 -1.4161756 -1.4142977 -1.4197506 0.0069869715 0.027388928 NA 3.2283607 -1.1279981 3.3039129 -1.0845661 3.2702968 1.0660962 3.4321997 -0.95057005 3.2487142 -1.0818352 3.4484563 -0.9635463 2.9812806 -1.1456221 3.1760275 -1.0741974 3.1714876 -1.0713536 3.3253691 -0.99320555 L31V,E33A NA 2.9005876 1.0558990648 FALSE
caggagcggatcaaggcggagaggaagcgcatgaggaaccgcatcgctgcctccaagtgccgaaaaaggaagctggagagaatcgcccgggtggaggccaaagtgaaaaccttgaaagctcagaactcggagctggcgtccacggccaacatgctcagggaacaggtggcacagcttaaacagaaagtcatgaactaacaca 7  False 17 29 21 6 83 10 1 1 1 0 6 4 27.6666666666667 -1.6965688136752 -1.74701859826356 -1.55936765173717 NA -1.51384172488939 -1.0722772758868 0.637698658069091 0.559525539973288 0.520242685674801 NA 0.26004463027772 0.462894583804641 -1.48959351891972 0.186329872641574 -0.00745634576019949 0.0700579691896345 -0.0189636587335369 0.0638213926941578 0.00628411303514886 0.0582713985919826 NA NA 0.0135535589040544 0.0285473114575881 0.0589191577337013 0.0484539801164581 0.0137792898475326 0.0206667148773928 QERIKAERKRMRNRIAASKCRKRKLERIARVEAKVKTLKAQNSELASTANMLREQVAQLKQKVMNAAAAAAAAAAAAAAAAACAAAAAAAAAAAAAAAAAAAAAAAAAAAAAAAAA CREB3 AAAAAAAAAAAAAAAAACAAAAAAAAAAAAAAAAAAAAAAAAAAAAAAAAA False 3 1 1 -1.4703208 -1.4700683 -1.4682426 -1.4632378 -1.4685766 -1.465133 -1.461497 -1.4638553 -1.4632633 -1.4676131 -1.4661809 0.0031607489 0.012390136 NA 4.8292737 -1.1829392 5.1882634 -1.0972506 5.008447 1.1609883 5.1643414 -1.0447772 4.647766 1.2606862 5.692263 -0.84878683 5.0552244 -0.97539735 5.7133064 -0.88028276 5.4517665 0.9523242 5.1785893 -1.0201969 L31V,E33A NA 4.834901 1.0423629519 FALSE
caggagcggatcaaggcggagaggaagcgcatgaggaaccgcatcgctgcctccaagtgccgaaaaaggaagctggagagaatcgcccgggtggaggccaaagtgaaaaccttgaaagctcagaactcggagctggcgtccacggccaacatgctcagggaacaggtggcacagcttaaacagaaagtcatgaactaacgga 6  False 6 0 3 0 16 13 1 0 0 0 0 0 6.33333333333333 -1.3964144794798 NA NA NA NA NA 0.707912155598754 NA NA NA NA NA -1.3964144794798 0.707912155598754 0.0255187951329444 0.077771667477042 NA NA NA NA NA NA NA NA NA NA 0.0241142115289232 0.0785178375887307 QERIKAERKRMRNRIAASKCRKRKLERIARVEAKVKTLKAQNSELASTANMLREQVAQLKQKVMNAAAAAAAAAAAAAAAAAACAAAAAAAAAAAAAAAAAAAAAAAAAAAAAAAA CREB3L1 AAAAAAAAAAAAAAAAAACAAAAAAAAAAAAAAAAAAAAAAAAAAAAAAAA False 3 1 1 -1.466069 -1.4604015 -1.4518967 -1.4571282 -1.4613562 -1.4593374 -1.452765 -1.454639 -1.4518973 -1.4626654 -1.4578156 0.0049363775 0.0193506 NA 4.342565 -1.1883669 4.7837644 -0.98536736 4.9534664 0.8847271 4.78911 -1.005964 4.4182787 1.1221521 5.3064423 -0.84438604 4.952552 -0.8878639 5.0649652 -0.87423927 5.5426106 0.79567045 4.854339 -0.99627775 L31V,E33A NA 4.5427866 0.9585014972 FALSE
caggagcggatcaaggcggagaggaagcgcatgaggaaccgcatcgctgcctccaagtgccgaaaaaggaagctggagagaatcgcccgggtggaggccaaagtgaaaaccttgaaagctcagaactcggagctggcgtccacggccaacatgctcagggaacaggtggcacagcttaaacagaaagtcatgaactaaacga 7  False 0 2 16 1 20 1 0 0 2 0 1 0 6.66666666666667 NA NA -1.28655727860925 NA -1.62130206992811 NA NA NA 0.399486836917768 NA 0.604385712925956 NA -1.3883379982054 0.333265251860249 NA NA NA NA 0.0368410865982552 0.0447457645196706 NA NA 0.00175672258452 0.066348561664155 NA NA 0.0250100117210467 0.0369640028251784 QERIKAERKRMRNRIAASKCRKRKLERIARVEAKVKTLKAQNSELASTANMLREQVAQLKQKVMNAAAAAAAAAAAAAAAAAAACAAAAAAAAAAAAAAAAAAAAAAAAAAAAAAA CREB3L2 AAAAAAAAAAAAAAAAAAACAAAAAAAAAAAAAAAAAAAAAAAAAAAAAAA False 3 1 1 -1.4732469 -1.4732112 -1.4695468 -1.4690913 -1.4707645 -1.474015 -1.4689897 -1.4716046 -1.4705111 -1.4752954 -1.4716276 0.002210971 0.008667006 NA 4.5493045 -1.4103714 4.611318 -1.4012223 5.470987 1.1158556 4.5580463 -1.4830081 4.4016123 -1.4633096 5.118968 -1.1427094 4.389259 -1.3318439 4.764599 -1.2990365 4.0103016 -1.6381353 3.9506643 -1.851001 L31V,E33A NA 4.2244825 1.413649329 FALSE
caggagcggatcaaggcggagaggaagcgcatgaggaaccgcatcgctgcctccaagtgccgaaaaaggaagctggagagaatcgcccgggtggaggccaaagtgaaaaccttgaaagctcagaactcggagctggcgtccacggccaacatgctcagggaacaggtggcacagcttaaacagaaagtcatgaactaagtta 7  False 11 3 0 0 6 2 0 1 1 0 0 1 3.66666666666667 NA -1.12546643825363 NA NA NA -1.00565997926198 NA 0.786768141718424 NA NA NA 0.989984191389733 -1.07908913134977 0.615943542362153 NA NA 0.0519327019326619 0.0897414594055198 NA NA NA NA NA NA 0.0658923937122704 0.103627642239708 0.0593102453167413 0.0683171699207706 QERIKAERKRMRNRIAASKCRKRKLERIARVEAKVKTLKAQNSELASTANMLREQVAQLKQKVMNAAAAAAAAAAAAAAAAAAAACAAAAAAAAAAAAAAAAAAAAAAAAAAAAAA CREB3L3 AAAAAAAAAAAAAAAAAAAACAAAAAAAAAAAAAAAAAAAAAAAAAAAAAA False 3 1 1 -1.4686407 -1.4707075 -1.4673865 -1.4636608 -1.4704138 -1.4663532 -1.4684165 -1.4624331 -1.4663112 -1.4634979 -1.4667821 0.002885538 0.0113113085 NA 5.420089 -1.0068929 5.050726 -1.1500343 5.0014386 1.1319951 5.263738 -1.0355874 4.131136 1.5303228 5.6044173 -0.8785528 4.3570423 -1.3169011 5.7258368 -0.85752815 4.4101906 1.2631042 5.78592 -0.8467062 L31V,E33A NA 4.7170305 1.1017625135 FALSE
caggagcggatcaaggcggagaggaagcgcatgaggaaccgcatcgctgcctccaagtgccgaaaaaggaagctggagagaatcgcccgggtggaggccaaagtgaaaaccttgaaagctcagaactcggagctggcgtccacggccaacatgctcagggaacaggtggcacagcttaaacagaaagtcatgaactaactta 7  False 3 5 12 5 0 0 1 3 1 0 0 0 4.16666666666667 -1.19664458519166 -0.964430284668874 -1.40117470382906 NA NA NA 0.804458967069977 0.546111610643997 0.540574756039664 NA NA NA -1.18718517534943 0.3466809251505 0.047465639339003 0.0883783599293815 0.070301035210853 0.0622913541344574 0.0240030057285416 0.0605487553123263 NA NA NA NA NA NA 0.0473208091139249 0.0384519976960342 QERIKAERKRMRNRIAASKCRKRKLERIARVEAKVKTLKAQNSELASTANMLREQVAQLKQKVMNAAAAAAAAAAAAAAAAAAAAACAAAAAAAAAAAAAAAAAAAAAAAAAAAAA CREB3L4 AAAAAAAAAAAAAAAAAAAAACAAAAAAAAAAAAAAAAAAAAAAAAAAAAA False 3 1 1 -1.4618617 -1.4656833 -1.4648077 -1.4629412 -1.4661449 -1.4708118 -1.4626551 -1.4711258 -1.4600538 -1.4634033 -1.4649489 0.0036468024 0.014295465 NA 5.454651 -0.88155377 5.1731644 -0.9921008 4.8161173 -1.1014967 5.0215926 -1.0670782 4.772833 -1.1439098 5.4996576 -0.9741724 4.5667152 -1.101111 4.1638894 -1.4560816 5.2607894 -0.93224 5.196531 -0.9413313 L31V,E33A NA 4.6345716 1.0591075815 FALSE
caggagcggatcaaggcggagaggaagcgcatgaggaaccgcatcgctgcctccaagtgccgaaaaaggaagctggagagaatcgcccgggtggaggccaaagtgaaaaccttgaaagctcagaactcggagctggcgtccacggccaacatgctcagggaacaggtggcacagcttaaacagaaagtcatgaactaacgta 6  False 31 37 43 45 44 58 6 16 9 14 10 9 43 -1.35331838167273 -1.05415657110228 -1.14084465153553 -1.02582048526535 -1.1799398357185 -1.35497316017583 0.297888199165511 0.215183238596205 0.206197460045864 0.211366279142176 0.252777627133932 0.247185399085432 -1.15947502160565 0.0950075298897202 0.030253359106315 0.0327261818964531 0.0600665487534014 0.0245445345931924 0.0531620821757017 0.0230957872428363 0.0636600090484486 0.0247485409452901 0.0502088100286731 0.027749550696724 0.02932766706695 0.0258743930722228 0.0503942714552693 0.0105377280819229 QERIKAERKRMRNRIAASKCRKRKLERIARVEAKVKTLKAQNSELASTANMLREQVAQLKQKVMNAAAAAAAAAAAAAAAAAAAAAACAAAAAAAAAAAAAAAAAAAAAAAAAAAA CREB5 AAAAAAAAAAAAAAAAAAAAAACAAAAAAAAAAAAAAAAAAAAAAAAAAAA False 3 1 1 -1.0848199 -1.0744822 -1.0557557 -1.025404 -1.0831509 -1.0622207 -1.0175271 -1.0163741 -1.0352864 -1.0170381 -1.0472059 0.028103614 0.11016617 NA 1.2729962 -0.98478824 1.2651731 -0.95613354 1.208383 -0.9569807 1.1842909 0.90230715 1.240058 1.0044166 1.2390176 -0.9460633 1.0283566 1.0117706 1.0939423 0.93872803 1.1314398 0.9737135 1.14991 -0.8997804 L31V,E33A NA 0.82333374 0.957468196115 FALSE
caggagcggatcaaggcggagaggaagcgcatgaggaaccgcatcgctgcctccaagtgccgaaaaaggaagctggagagaatcgcccgggtggaggccaaagtgaaaaccttgaaagctcagaactcggagctggcgtccacggccaacatgctcagggaacaggtggcacagcttaaacagaaagtcatgaactaattca 6  False 25 18 24 0 3 25 5 3 2 0 0 2 15.8333333333333 -1.34386812403224 -1.31536825551258 -1.40117470382906 NA NA -1.55275902039791 0.327575845054433 0.387774642189928 0.383416276211017 NA NA 0.465534479184299 -1.38637710592977 0.191089018218614 0.0312915702586119 0.0359876850448156 0.0302718525401636 0.0442308991243214 0.0240030057285416 0.042945731430642 NA NA NA NA 0.00862422297013574 0.0487303139572737 0.0252275034253623 0.021194573901318 QERIKAERKRMRNRIAASKCRKRKLERIARVEAKVKTLKAQNSELASTANMLREQVAQLKQKVMNAAAAAAAAAAAAAAAAAAAAAAACAAAAAAAAAAAAAAAAAAAAAAAAAAA CREBL2 AAAAAAAAAAAAAAAAAAAAAAACAAAAAAAAAAAAAAAAAAAAAAAAAAA False 3 1 1 -1.4742004 -1.4735891 -1.4725347 -1.4679375 -1.4704573 -1.4719422 -1.4723643 -1.4683269 -1.4728018 -1.4744269 -1.4718581 0.0022729167 0.008909834 NA 4.708614 -1.4483044 4.790438 -1.3800317 4.5232277 -1.6737366 5.5031652 -1.1460648 5.1165934 1.238321 5.6944413 -0.9667789 4.051347 -1.716472 5.1220946 -1.0806121 3.6458201 2.5395837 4.634534 -1.4578056 L31V,E33A NA 4.4210043 1.4647710606 FALSE
caggagcggatcaaggcggagaggaagcgcatgaggaaccgcatcgctgcctccaagtgccgaaaaaggaagctggagagaatcgcccgggtggaggccaaagtgaaaaccttgaaagctcagaactcggagctggcgtccacggccaacatgctcagggaacaggtggcacagcttaaacagaaagtcatgaactaaagta 6  False 2 12 2 8 1 1 0 7 0 0 0 0 4.33333333333333 NA -0.97214827138193 NA NA NA NA NA 0.355184906212787 NA NA NA NA -0.97214827138193 0.355184906212787 NA NA 0.0694206953056438 0.0405136026132536 NA NA NA NA NA NA NA NA 0.0711715546729172 0.0393952138827114 QERIKAERKRMRNRIAASKCRKRKLERIARVEAKVKTLKAQNSELASTANMLREQVAQLKQKVMNAAAAAAAAAAAAAAAAAAAAAAAACAAAAAAAAAAAAAAAAAAAAAAAAAA CREBRF AAAAAAAAAAAAAAAAAAAAAAAACAAAAAAAAAAAAAAAAAAAAAAAAAA False 3 1 1 -1.467074 -1.465637 -1.4713147 -1.4692055 -1.4723344 -1.4767629 -1.4686753 -1.4677433 -1.4687457 -1.4747392 -1.4702232 0.0035201919 0.013799152 NA 5.3072205 -0.9923183 5.382136 -0.9527363 4.3940597 1.5276351 4.3451867 -1.5690782 3.8693795 1.8795495 4.2358384 -1.5659552 4.326641 -1.3370934 5.1034822 -1.0684423 4.69867 1.2827213 4.1142387 -1.6826745 L31V,E33A NA 4.2196627 1.38582041304 FALSE
caggagcggatcaaggcggagaggaagcgcatgaggaaccgcatcgctgcctccaagtgccgaaaaaggaagctggagagaatcgcccgggtggaggccaaagtgaaaaccttgaaagctcagaactcggagctggcgtccacggccaacatgctcagggaacaggtggcacagcttaaacagaaagtcatgaactaagtaa 6  False 9 0 14 20 9 1 0 0 0 1 1 0 8.83333333333333 NA NA NA -1.52544353987662 -1.3885402406311 NA NA NA NA 0.553493064467468 0.674373548284928 NA -1.47034031541306 0.427840680652446 NA NA NA NA NA NA 0.00515994141968257 0.0648076212747877 0.0273089688634888 0.0740317217897889 NA NA 0.0159147524102846 0.0474538045598435 QERIKAERKRMRNRIAASKCRKRKLERIARVEAKVKTLKAQNSELASTANMLREQVAQLKQKVMNAAAAAAAAAAAAAAAAAAAAAAAAACAAAAAAAAAAAAAAAAAAAAAAAAA CREBZF AAAAAAAAAAAAAAAAAAAAAAAAACAAAAAAAAAAAAAAAAAAAAAAAAA False 3 1 1 -1.4737669 -1.47377 -1.4724231 -1.4668087 -1.4705951 -1.4724711 -1.4656206 -1.4732182 -1.4659228 -1.4701695 -1.4704765 0.0032461137 0.012724766 NA 5.02108 -1.3176403 4.6842575 -1.4284581 4.1511326 1.7955427 4.982973 -1.2044998 4.960785 1.2864325 5.34791 -1.0438776 5.4518886 -0.9780389 4.455863 -1.5246779 5.4733267 1.0073605 6.256441 -0.89915645 L31V,E33A NA 4.720543 1.24856848236 FALSE
caggagcggatcaaggcggagaggaagcgcatgaggaaccgcatcgctgcctccaagtgccgaaaaaggaagctggagagaatcgcccgggtggaggccaaagtgaaaaccttgaaagctcagaactcggagctggcgtccacggccaacatgctcagggaacaggtggcacagcttaaacagaaagtcatgaactaaccta 7  False 0 3 2 12 0 0 0 0 0 2 0 1 2.83333333333333 NA NA NA -1.19640046308103 NA NA NA NA NA 0.470312073956876 NA NA -1.19640046308103 0.470312073956876 NA NA NA NA NA NA 0.0436870711581127 0.0550680915925887 NA NA NA NA 0.0462986985883167 0.052164504800361 QERIKAERKRMRNRIAASKCRKRKLERIARVEAKVKTLKAQNSELASTANMLREQVAQLKQKVMNAAAAAAAAAAAAAAAAAAAAAAAAAACAAAAAAAAAAAAAAAAAAAAAAAA CREM AAAAAAAAAAAAAAAAAAAAAAAAAACAAAAAAAAAAAAAAAAAAAAAAAA False 3 1 1 -1.469393 -1.4686598 -1.4683105 -1.4651058 -1.4676213 -1.4715586 -1.4663746 -1.4626044 -1.4647431 -1.4652753 -1.4669645 0.0026398923 0.010348378 NA 4.723134 -1.1780021 4.934473 -1.1099248 4.5297346 1.2865969 4.676892 -1.2118132 4.5319633 1.2539877 4.7650847 -1.1443018 4.336463 -1.2513667 4.660054 -1.056577 4.906952 1.0919468 5.424659 -0.930462 L31V,E33A NA 4.3909183 1.15149790698 FALSE
caggagcggatcaaggcggagaggaagcgcatgaggaaccgcatcgctgcctccaagtgccgaaaaaggaagctggagagaatcgcccgggtggaggccaaagtgaaaaccttgaaagctcagaactcggagctggcgtccacggccaacatgctcagggaacaggtggcacagcttaaacagaaagtcatgaactaatcga 6  False 13 10 0 3 6 0 1 1 0 0 0 0 5.33333333333333 -1.61925324528461 -1.45531936110206 NA NA NA NA 0.650012591179493 0.616554341821863 NA NA NA NA -1.53295876570532 0.447330492337934 0.00103759042682136 0.0714107855011254 0.0143085517974765 0.0703262924666133 NA NA NA NA NA NA NA NA 0.00896944815011577 0.0496155104388191 QERIKAERKRMRNRIAASKCRKRKLERIARVEAKVKTLKAQNSELASTANMLREQVAQLKQKVMNAAAAAAAAAAAAAAAAAAAAAAAAAAACAAAAAAAAAAAAAAAAAAAAAAA DBP AAAAAAAAAAAAAAAAAAAAAAAAAAACAAAAAAAAAAAAAAAAAAAAAAA False 3 1 1 -1.4630471 -1.4644672 -1.4666468 -1.4622905 -1.4616945 -1.4666827 -1.4608264 -1.4628147 -1.4653066 -1.4644661 -1.4638242 0.0020182105 0.007911385 NA 6.0551286 -0.80857515 6.0107927 -0.8350836 5.6124806 -0.98811436 5.8517737 -0.9025351 5.7921257 0.8608805 6.3577275 -0.7786104 5.634157 -0.86585385 5.9153347 -0.8352382 5.097319 1.0651499 5.5095344 -0.9033687 L31V,E33A NA 5.4256144 0.8843409684 FALSE
caggagcggatcaaggcggagaggaagcgcatgaggaaccgcatcgctgcctccaagtgccgaaaaaggaagctggagagaatcgcccgggtggaggccaaagtgaaaaccttgaaagctcagaactcggagctggcgtccacggccaacatgctcagggaacaggtggcacagcttaaacagaaagtcatgaactaaaata 7  False 1 10 0 0 7 12 0 32 0 0 0 10 5 NA -0.505810274807311 NA NA NA -0.85315804989159 NA 0.335214831001399 NA NA NA 0.379381839847123 -0.658097370812914 0.251203583360283 NA NA 0.122612798759968 0.0382357476787698 NA NA NA NA NA NA 0.0818556944549576 0.039712195319736 0.106004404215692 0.0278621605858813 QERIKAERKRMRNRIAASKCRKRKLERIARVEAKVKTLKAQNSELASTANMLREQVAQLKQKVMNAAAAAAAAAAAAAAAAAAAAAAAAAAAACAAAAAAAAAAAAAAAAAAAAAA DDIT3 AAAAAAAAAAAAAAAAAAAAAAAAAAAACAAAAAAAAAAAAAAAAAAAAAA False 3 1 1 -0.7140251 -0.7105466 -0.7157774 -0.6482485 -0.7386827 -0.66503793 -0.60683024 -0.64207476 -0.64182127 -0.60658824 -0.6689633 0.047688164 0.1869376 NA 0.26316768 1.0321794 0.24343751 1.0232692 0.24586499 -1.0780103 0.11369756 0.9854592 0.2922194 1.0953186 0.15835984 0.96784955 0.015138835 -1.0765232 0.08237073 1.0298731 0.101752564 1.0369854 0.015239418 0.9418044 L31V,E33A NA -0.20489812 1.026727244 FALSE
caggagcggatcaaggcggagaggaagcgcatgaggaaccgcatcgctgcctccaagtgccgaaaaaggaagctggagagaatcgcccgggtggaggccaaagtgaaaaccttgaaagctcagaactcggagctggcgtccacggccaacatgctcagggaacaggtggcacagcttaaacagaaagtcatgaactaatgaa 4  False 9 6 17 2 19 0 17 2 1 58 4 1 8.83333333333333 -0.696720356708113 -1.12546643825363 -1.49963451130821 0.213557820787794 -1.2022509649035 NA 0.345960365844979 0.556940162835414 0.526705872637494 0.763403998074117 0.3889288464923 NA -0.954331389936091 0.20623877520154 0.102387624438206 0.0380074198753862 0.0519327019326619 0.063526495754178 0.0129747090414563 0.0589953279312083 0.208776840732978 0.0893857581295023 0.0477595275607584 0.0426960283848146 NA NA 0.0731477080595175 0.0228749040791323 QERIKAERKRMRNRIAASKCRKRKLERIARVEAKVKTLKAQNSELASTANMLREQVAQLKQKVMNAAAAAAAAAAAAAAAAAAAAAAAAAAAAAAAAAAAAAAAAAAAAAAAAAAA FOS AAAAAAAAAAAAAAAAAAAAAAAAAAAAAAAAAAAAAAAAAAAAAAAAAAA False 2 1 1 -0.78629553 -0.79072344 -0.7606706 -0.72639203 -0.7887596 -0.75356656 -0.71947217 -0.71825886 -0.7445969 -0.72001785 -0.75087535 0.029855015 0.11703166 6 0.4475115 -0.9855633 0.4470717 -0.9802675 0.37744293 0.9818175 0.3167656 -0.9259659 0.43755794 1.0031701 0.38610494 -0.9261728 0.26422557 -1.0434102 0.2680095 -0.97534174 0.3408681 1.0063037 0.29467207 -0.9332268 L31V,E33A NA 0 0.976123954 FALSE
caggagcggatcaaggcggagaggaagcgcatgaggaaccgcatcgctgcctccaagtgccgaaaaaggaagctggagagaatcgcccgggtggaggccaaagtgaaaaccttgaaagctcagaactcggagctggcgtccacggccaacatgctcagggaacaggtggcacagcttaaacagaaagtcatgaactaaaaga 7  False 0 1 0 0 7 11 0 102 0 0 5 5 3.16666666666667 NA 0.442626518885668 NA NA -0.846138306692318 -1.03411388923158 NA 1.01379335864238 NA NA 0.518533353947264 0.431510610412505 -0.821849933499596 0.31524138419541 NA NA 0.230794736368673 0.115636730462265 NA NA NA NA 0.0868530437663694 0.0569238178095485 0.0629139505933853 0.045168829509987 0.0878418440447953 0.0349648916320224 QERIKAERKRMRNRIAASKCRKRKLERIARVEAKVKTLKAQNSELASTANMLREQVAQLKQKVMNAAAAAAAAAAAAAAAAAAAAAAAAAAAAACAAAAAAAAAAAAAAAAAAAAA FOSB AAAAAAAAAAAAAAAAAAAAAAAAAAAAACAAAAAAAAAAAAAAAAAAAAA False 3 1 1 -0.7561873 -0.73478097 -0.74485743 -0.6704021 -0.7384788 -0.70434004 -0.6843086 -0.66437876 -0.667099 -0.65267116 -0.7017504 0.038817745 0.15216556 NA 0.42200035 0.8764181 0.3663386 0.8343606 0.3767543 -0.88440335 0.20774883 0.78517866 0.36340618 -0.87944174 0.3004007 -0.81004447 0.2119863 0.91578555 0.16553308 0.82319695 0.19709949 0.829026 0.15191041 0.78788257 L31V,E33A NA -0.08170516 0.842573802 FALSE
caggagcggatcaaggcggagaggaagcgcatgaggaaccgcatcgctgcctccaagtgccgaaaaaggaagctggagagaatcgcccgggtggaggccaaagtgaaaaccttgaaagctcagaactcggagctggcgtccacggccaacatgctcagggaacaggtggcacagcttaaacagaaagtcatgaactaataga 6  False 0 5 25 6 0 2 0 0 2 0 0 0 6.33333333333333 NA NA -1.41271432045866 NA NA NA NA NA 0.382101433526439 NA NA NA -1.41271432045866 0.382101433526439 NA NA NA NA 0.0227104751101629 0.042798458390062 NA NA NA NA NA NA 0.0223063201732255 0.0423806514166642 QERIKAERKRMRNRIAASKCRKRKLERIARVEAKVKTLKAQNSELASTANMLREQVAQLKQKVMNAAAAAAAAAAAAAAAAAAAAAAAAAAAAAACAAAAAAAAAAAAAAAAAAAA FOSL1 AAAAAAAAAAAAAAAAAAAAAAAAAAAAAACAAAAAAAAAAAAAAAAAAAA False 3 1 1 -1.1500044 -1.1405406 -1.1395843 -1.101481 -1.1463566 -1.1201143 -1.0991778 -1.1013482 -1.1118939 -1.0888345 -1.1199336 0.022513619 0.08825339 NA 1.5564802 -0.9523479 1.5653008 -0.91827285 1.5071398 0.95654726 1.5100381 -0.8693351 1.5158374 0.9682404 1.5042814 -0.9066266 1.2968827 -1.0014759 1.3807849 -0.93856907 1.4288278 0.9452793 1.4449544 -0.87105757 L31V,E33A NA 1.1130297 0.9327751907 FALSE
caggagcggatcaaggcggagaggaagcgcatgaggaaccgcatcgctgcctccaagtgccgaaaaaggaagctggagagaatcgcccgggtggaggccaaagtgaaaaccttgaaagctcagaactcggagctggcgtccacggccaacatgctcagggaacaggtggcacagcttaaacagaaagtcatgaactaagaga 7  False 7 3 0 2 9 41 13 0 0 6 1 61 10.3333333333333 -0.701605338667988 NA NA -0.406468321022646 -1.3885402406311 -0.680117239640981 0.392301525964595 NA NA 0.787232560730598 0.674373548284928 0.199484899406052 -0.71555215020648 0.167979614388898 0.101850957297219 0.0430984884024901 NA NA NA NA 0.13617896741079 0.092175806575095 0.0273089688634888 0.0740317217897889 0.0999689242756751 0.0208812928202976 0.0996318267688406 0.0186314021824494 QERIKAERKRMRNRIAASKCRKRKLERIARVEAKVKTLKAQNSELASTANMLREQVAQLKQKVMNAAAAAAAAAAAAAAAAAAAAAAAAAAAAAAACAAAAAAAAAAAAAAAAAAA FOSL2 AAAAAAAAAAAAAAAAAAAAAAAAAAAAAAACAAAAAAAAAAAAAAAAAAA False 3 1 1 -0.5076636 -0.50102323 -0.49242413 -0.45475483 -0.5137057 -0.46463454 -0.44544327 -0.44571114 -0.467039 -0.42507648 -0.47174758 0.030266501 0.118644685 NA -0.22719806 0.87647843 -0.2599257 0.89594245 -0.2845547 -0.87749445 -0.40865666 0.82012665 -0.21445042 0.9252207 -0.36570865 0.8314263 -0.37478825 0.9514792 -0.4134206 0.8970004 -0.33077738 -0.89219344 -0.502336 0.8071201 L31V,E33A NA -0.69620466 0.877448208 FALSE
caggagcggatcaaggcggagaggaagcgcatgaggaaccgcatcgctgcctccaagtgccgaaaaaggaagctggagagaatcgcccgggtggaggccaaagtgaaaaccttgaaagctcagaactcggagctggcgtccacggccaacatgctcagggaacaggtggcacagcttaaacagaaagtcatgaactaattga 6  False 29 8 25 13 13 3 3 0 2 0 0 0 15.1666666666667 -1.53386735260262 NA -1.41271432045866 NA NA NA 0.386802418458716 NA 0.382101433526439 NA NA NA -1.47255014926674 0.271833321891312 0.0104181374344892 0.0424943530489927 NA NA 0.0227104751101629 0.042798458390062 NA NA NA NA NA NA 0.0156696494349383 0.0301503010658357 QERIKAERKRMRNRIAASKCRKRKLERIARVEAKVKTLKAQNSELASTANMLREQVAQLKQKVMNAAAAAAAAAAAAAAAAAAAAAAAAAAAAAAAACAAAAAAAAAAAAAAAAAA HLF AAAAAAAAAAAAAAAAAAAAAAAAAAAAAAAACAAAAAAAAAAAAAAAAAA False 3 1 1 -1.4638958 -1.4604837 -1.4595667 -1.4549758 -1.452244 -1.4591029 -1.4577045 -1.4449463 -1.4584056 -1.4601883 -1.4571512 0.0053241006 0.020870475 NA 4.7169046 -1.052305 5.055047 -0.93354434 5.189856 0.93011624 5.125015 -0.91185147 5.2138605 -0.8428558 5.2118444 -0.8574208 4.606358 -1.0125914 5.877694 -0.6865939 4.793583 0.9978466 5.0237093 -0.92953765 L31V,E33A NA 4.723365 0.91546634026 FALSE
caggagcggatcaaggcggagaggaagcgcatgaggaaccgcatcgctgcctccaagtgccgaaaaaggaagctggagagaatcgcccgggtggaggccaaagtgaaaaccttgaaagctcagaactcggagctggcgtccacggccaacatgctcagggaacaggtggcacagcttaaacagaaagtcatgaactaaataa 6  False 15 7 10 24 3 3 169 140 0 780 21 136 10.3333333333333 -0.182023012626616 -0.00373717979776807 NA 0.244698532226415 -0.180832885389957 0.339916877394767 0.249087946439014 0.386754070891982 NA 0.223103615796334 0.709622886773355 0.663974188596169 0.0502526226848494 0.145636996859455 0.158932593158747 0.0273649559338466 0.179880969502102 0.0441144892789698 NA NA 0.212423057032153 0.0261228469980483 0.159889280108019 0.077901341567857 0.206742074263142 0.0695022004095387 0.184570804447079 0.016153278307037 QERIKAERKRMRNRIAASKCRKRKLERIARVEAKVKTLKAQNSELASTANMLREQVAQLKQKVMNAAAAAAAAAAAAAAAAAAAAAAAAAAAAAAAAACAAAAAAAAAAAAAAAAA JDP2 AAAAAAAAAAAAAAAAAAAAAAAAAAAAAAAAACAAAAAAAAAAAAAAAAA False 3 1 1 0.16334832 0.15633464 0.17657673 0.18304014 0.16302586 0.16733241 0.17757058 0.18302333 0.17884731 0.17793739 0.17270367 0.009399409 0.036845684 NA -2.4551983 1.056268 -2.5901737 1.0241175 -2.3819556 1.1973797 -2.5038416 1.1665679 -2.0823243 1.2949703 -2.558392 1.0351794 -2.4841657 1.140936 -2.4860694 1.210674 -2.2706525 1.2221905 -2.5964978 1.0887735 L31V,E33A NA -2.79895 1.143705674 FALSE
caggagcggatcaaggcggagaggaagcgcatgaggaaccgcatcgctgcctccaagtgccgaaaaaggaagctggagagaatcgcccgggtggaggccaaagtgaaaaccttgaaagctcagaactcggagctggcgtccacggccaacatgctcagggaacaggtggcacagcttaaacagaaagtcatgaactaataaa 5  False 32 30 27 31 61 3 3 8 4 26 6 0 30.6666666666667 -1.56223847419289 -1.18660116849945 -1.23852998907089 -0.754787130413377 -1.424070639466 NA 0.383123910761077 0.264641520760347 0.29015045805846 0.219336051900616 0.272005247159623 NA -1.14809603282452 0.121922295314961 0.00730126846025458 0.0420902299170336 0.0449594659540928 0.0301859150530136 0.0422205324012314 0.0324992036576936 0.0953948728465734 0.0256817089427465 0.0234084946999996 0.0298603301305286 NA NA 0.0516563681518359 0.0135229701966177 QERIKAERKRMRNRIAASKCRKRKLERIARVEAKVKTLKAQNSELASTANMLREQVAQLKQKVMNAAAAAAAAAAAAAAAAAAAAAAAAAAAAAAAAAACAAAAAAAAAAAAAAAA JUN AAAAAAAAAAAAAAAAAAAAAAAAAAAAAAAAAACAAAAAAAAAAAAAAAA False 3 1 1 -1.0723642 -1.0315813 -1.0388014 -1.027488 -1.0795714 -1.021245 -1.0166513 -0.973762 -1.0202205 -1.0002625 -1.0281947 0.03109706 0.12190048 NA 1.1786064 1.0293243 1.1323633 0.9500027 1.1240559 0.9819408 1.1231061 0.9570651 1.1581762 1.065266 1.1160277 -0.9386105 0.96626127 -1.0741053 0.9676658 -0.93448806 1.0587388 0.9977446 1.0503813 -0.93846214 L31V,E33A NA 0.7295153 0.986700946827 FALSE
caggagcggatcaaggcggagaggaagcgcatgaggaaccgcatcgctgcctccaagtgccgaaaaaggaagctggagagaatcgcccgggtggaggccaaagtgaaaaccttgaaagctcagaactcggagctggcgtccacggccaacatgctcagggaacaggtggcacagcttaaacagaaagtcatgaactaacaga 7  False 2 0 0 0 1 15 2 0 0 0 0 1 3 -0.88001679397193 NA NA NA NA -1.60718931497066 0.785098544978153 NA NA NA NA 0.642973412910316 -1.31526322761375 0.497441364775029 0.0822505644147753 0.0862514119779552 NA NA NA NA NA NA NA NA 0.00292667432032467 0.067303922004229 0.03311507521483 0.055173540926539 QERIKAERKRMRNRIAASKCRKRKLERIARVEAKVKTLKAQNSELASTANMLREQVAQLKQKVMNAAAAAAAAAAAAAAAAAAAAAAAAAAAAAAAAAAACAAAAAAAAAAAAAAA JUNB AAAAAAAAAAAAAAAAAAAAAAAAAAAAAAAAAAACAAAAAAAAAAAAAAA False 3 1 1 -1.4482832 -1.449988 -1.4382963 -1.4363393 -1.44364 -1.4436904 -1.4337636 -1.4417133 -1.4374366 -1.4370952 -1.4410245 0.005352914 0.020983422 NA 3.0193887 -1.368438 3.0890238 -1.3579446 3.0504797 1.2735872 3.0830395 -1.2632291 3.0463965 1.3295318 3.1999583 -1.215026 2.790735 -1.3429183 2.9446952 -1.3353021 2.9499974 1.3149853 3.0769534 -1.2262182 L31V,E33A NA 2.667044 1.302718083 FALSE
caggagcggatcaaggcggagaggaagcgcatgaggaaccgcatcgctgcctccaagtgccgaaaaaggaagctggagagaatcgcccgggtggaggccaaagtgaaaaccttgaaagctcagaactcggagctggcgtccacggccaacatgctcagggaacaggtggcacagcttaaacagaaagtcatgaactaaatga 7  False 6 16 15 0 22 16 1 0 0 0 1 2 12.5 -1.3964144794798 NA NA NA -1.64908460966687 -1.41952442714827 0.707912155598754 NA NA NA 0.598853274396706 0.496129786247765 -1.48666905479762 0.336212282005141 0.0255187951329444 0.077771667477042 NA NA NA NA NA NA -0.00129320316921844 0.0657412188182528 0.0225706949272739 0.0519329100816988 0.014103655797682 0.0372908716781224 QERIKAERKRMRNRIAASKCRKRKLERIARVEAKVKTLKAQNSELASTANMLREQVAQLKQKVMNAAAAAAAAAAAAAAAAAAAAAAAAAAAAAAAAAAAACAAAAAAAAAAAAAA JUND AAAAAAAAAAAAAAAAAAAAAAAAAAAAAAAAAAAACAAAAAAAAAAAAAA False 3 1 1 -1.3548782 -1.3505341 -1.346262 -1.3406986 -1.3573823 -1.3395808 -1.3136078 -1.3230532 -1.3299264 -1.3196179 -1.3375542 0.015330341 0.060094938 NA 2.2324092 1.166961 2.2897532 -1.1179429 2.2121017 -1.1497931 2.2577946 1.1139513 2.2010622 1.2002418 2.2533312 -1.0891576 1.9766335 1.1598262 2.1059155 -1.1137667 2.1301627 1.1369699 2.218095 -1.0457929 L31V,E33A NA 1.829703 1.129440319 FALSE
caggagcggatcaaggcggagaggaagcgcatgaggaaccgcatcgctgcctccaagtgccgaaaaaggaagctggagagaatcgcccgggtggaggccaaagtgaaaaccttgaaagctcagaactcggagctggcgtccacggccaacatgctcagggaacaggtggcacagcttaaacagaaagtcatgaactaaggaa 5  False 26 7 9 23 9 8 6 3 0 0 0 0 13.6666666666667 -1.30262545406488 -1.05661372129475 NA NA NA NA 0.306874837941999 0.489632899635852 NA NA NA NA -1.23324364049759 0.260025239637042 0.0358225155025936 0.033713459593458 0.0597862778164402 0.0558491996006665 NA NA NA NA NA NA NA NA 0.0422122500116575 0.0288406116116535 QERIKAERKRMRNRIAASKCRKRKLERIARVEAKVKTLKAQNSELASTANMLREQVAQLKQKVMNAAAAAAAAAAAAAAAAAAAAAAAAAAAAAAAAAAAAACAAAAAAAAAAAAA MAF AAAAAAAAAAAAAAAAAAAAAAAAAAAAAAAAAAAAACAAAAAAAAAAAAA False 3 1 1 -1.441482 -1.4316692 -1.4467727 -1.4413869 -1.4512184 -1.4564255 -1.446592 -1.4457703 -1.4415106 -1.4474202 -1.4450247 0.0066386843 0.026023643 NA 5.17717 -0.7551122 5.8690267 -0.62189204 5.2364736 0.7955859 5.10389 -0.79437155 4.4865866 0.96886873 4.8273582 -0.8993408 4.402966 -0.9399967 4.96713 -0.8181215 4.584024 0.8733263 4.827439 -0.8458315 L31V,E33A NA 4.5901833 0.8312447145 FALSE
caggagcggatcaaggcggagaggaagcgcatgaggaaccgcatcgctgcctccaagtgccgaaaaaggaagctggagagaatcgcccgggtggaggccaaagtgaaaaccttgaaagctcagaactcggagctggcgtccacggccaacatgctcagggaacaggtggcacagcttaaacagaaagtcatgaactaaggga 6  False 19 4 46 27 11 20 0 0 3 7 4 3 21.1666666666667 NA NA -1.47046625183519 -1.0756485592867 -1.04293564022026 -1.36509413257552 NA NA 0.308150663821827 0.281849976504951 0.455327679715117 0.419354857199054 -1.24353829764165 0.172441767798261 NA NA NA NA 0.0162417905801078 0.0345153726373965 0.057825719231042 0.0330013647979762 0.0652489261645367 0.0499851932116671 0.0282682435770849 0.0438964131864602 0.0410704215923037 0.0191263204204277 QERIKAERKRMRNRIAASKCRKRKLERIARVEAKVKTLKAQNSELASTANMLREQVAQLKQKVMNAAAAAAAAAAAAAAAAAAAAAAAAAAAAAAAAAAAAAACAAAAAAAAAAAA MAFA AAAAAAAAAAAAAAAAAAAAAAAAAAAAAAAAAAAAAACAAAAAAAAAAAA False 3 1 1 -1.4509395 -1.4553882 -1.4578559 -1.4586607 -1.4493163 -1.4496951 -1.4477242 -1.443648 -1.4538475 -1.4565338 -1.4523609 0.0048817233 0.019136356 NA 5.446939 -0.77725476 5.313477 -0.8339526 4.888237 0.96350724 4.86546 -1.0142202 5.6451073 0.7553548 6.21163 -0.6564199 4.8886023 -0.8553705 5.9454384 -0.6715672 5.1223946 0.88012344 5.3635364 -0.8324824 L31V,E33A NA 5.0110598 0.8240253213 FALSE
caggagcggatcaaggcggagaggaagcgcatgaggaaccgcatcgctgcctccaagtgccgaaaaaggaagctggagagaatcgcccgggtggaggccaaagtgaaaaccttgaaagctcagaactcggagctggcgtccacggccaacatgctcagggaacaggtggcacagcttaaacagaaagtcatgaactaacgaa 5  False 7 16 0 0 9 4 3 0 0 0 0 0 6 -1.12421399876093 NA NA NA NA NA 0.49453166874399 NA NA NA NA NA -1.12421399876093 0.49453166874399 0.0554229083850375 0.0543295551492462 NA NA NA NA NA NA NA NA NA NA 0.0543052358920819 0.0548508129742206 QERIKAERKRMRNRIAASKCRKRKLERIARVEAKVKTLKAQNSELASTANMLREQVAQLKQKVMNAAAAAAAAAAAAAAAAAAAAAAAAAAAAAAAAAAAAAAACAAAAAAAAAAA MAFB AAAAAAAAAAAAAAAAAAAAAAAAAAAAAAAAAAAAAAACAAAAAAAAAAA False 3 1 1 -1.455156 -1.4586558 -1.4624776 -1.4492528 -1.4581399 -1.4546133 -1.4577186 -1.466808 -1.4523152 -1.4538424 -1.456898 0.0050737453 0.019889083 NA 6.088589 -0.7258363 5.681545 -0.81074095 4.769064 1.0619419 5.699576 -0.7660837 5.5020924 0.85821474 6.650155 -0.6411042 4.8297486 -0.9659357 4.253394 -1.2539537 5.6026034 0.7907691 6.3469043 -0.6832974 L31V,E33A NA 5.1843443 0.855787781 FALSE
caggagcggatcaaggcggagaggaagcgcatgaggaaccgcatcgctgcctccaagtgccgaaaaaggaagctggagagaatcgcccgggtggaggccaaagtgaaaaccttgaaagctcagaactcggagctggcgtccacggccaacatgctcagggaacaggtggcacagcttaaacagaaagtcatgaactaaggta 6  False 1 1 9 0 11 4 0 0 0 0 0 1 4.33333333333333 NA NA NA NA NA -1.21259220320513 NA NA NA NA NA 0.808178812964931 -1.21259220320513 0.808178812964931 NA NA NA NA NA NA NA NA NA NA 0.0442315443197721 0.0845969719759612 0.0445027972024065 0.0896388800180468 QERIKAERKRMRNRIAASKCRKRKLERIARVEAKVKTLKAQNSELASTANMLREQVAQLKQKVMNAAAAAAAAAAAAAAAAAAAAAAAAAAAAAAAAAAAAAAAACAAAAAAAAAA MAFF AAAAAAAAAAAAAAAAAAAAAAAAAAAAAAAAAAAAAAAACAAAAAAAAAA False 3 1 1 -1.4593208 -1.4568924 -1.4604454 -1.4589562 -1.4566387 -1.4620914 -1.4472338 -1.4576817 -1.4581635 -1.4663473 -1.4583771 0.0048620277 0.01905915 NA 5.8487077 -0.7938768 6.2053223 -0.7264851 5.265498 0.92928314 5.195901 -0.95437634 5.601944 0.82616395 5.609805 -0.82578766 6.08232 -0.6844116 5.049133 -0.9091051 5.029274 0.947779 4.7104845 -1.0930471 L31V,E33A NA 5.101816 0.8690315817 FALSE
caggagcggatcaaggcggagaggaagcgcatgaggaaccgcatcgctgcctccaagtgccgaaaaaggaagctggagagaatcgcccgggtggaggccaaagtgaaaaccttgaaagctcagaactcggagctggcgtccacggccaacatgctcagggaacaggtggcacagcttaaacagaaagtcatgaactaactga 7  False 14 3 1 0 20 3 0 2 0 0 3 0 6.83333333333333 NA -0.935564620994677 NA NA -1.30106094112022 NA NA 0.693397502660664 NA NA 0.414269848247781 NA -1.20491683698853 0.355633035996902 NA NA 0.0735935513251601 0.0790912856499228 NA NA NA NA 0.0369123158218997 0.0454779257421583 NA NA 0.0453541078533992 0.0394449180463277 QERIKAERKRMRNRIAASKCRKRKLERIARVEAKVKTLKAQNSELASTANMLREQVAQLKQKVMNAAAAAAAAAAAAAAAAAAAAAAAAAAAAAAAAAAAAAAAAAACAAAAAAAA MAFK AAAAAAAAAAAAAAAAAAAAAAAAAAAAAAAAAAAAAAAAAACAAAAAAAA False 3 1 1 -1.474869 -1.4751174 -1.4706781 -1.467803 -1.4732713 -1.4786649 -1.473953 -1.4749911 -1.4719789 -1.471953 -1.4733281 0.002952908 0.011575399 NA 4.706589 -1.5398272 4.6871247 -1.6351812 5.7659426 1.1185429 6.0410533 1.0371394 3.8489223 2.274884 3.9640136 -2.1074128 3.3296452 3.0035887 3.9825077 2.3112907 4.7521935 1.5739137 5.869706 1.0153385 L31V,E33A NA 4.336747 1.761711945 FALSE
caggagcggatcaaggcggagaggaagcgcatgaggaaccgcatcgctgcctccaagtgccgaaaaaggaagctggagagaatcgcccgggtggaggccaaagtgaaaaccttgaaagctcagaactcggagctggcgtccacggccaacatgctcagggaacaggtggcacagcttaaacagaaagtcatgaactaagcta 7  False 8 4 34 33 17 20 1 0 1 0 1 1 19.3333333333333 -1.47932647683635 NA -1.6955742939071 NA -1.57392844597373 -1.69307394771623 0.681642111104331 NA 0.509565194607129 NA 0.614983091064258 0.625795836790611 -1.62473806039693 0.298793428317889 0.0164100317965995 0.0748856241327243 NA NA -0.00897213516460221 0.0570754330261052 NA NA 0.00695732832844881 0.0675119260221302 -0.0060633904437935 0.0655058410569168 -0.00121022131538295 0.0331405721623766 QERIKAERKRMRNRIAASKCRKRKLERIARVEAKVKTLKAQNSELASTANMLREQVAQLKQKVMNAAAAAAAAAAAAAAAAAAAAAAAAAAAAAAAAAAAAAAAAAAAACAAAAAA NFE2L1 AAAAAAAAAAAAAAAAAAAAAAAAAAAAAAAAAAAAAAAAAAAACAAAAAA False 3 1 1 -1.470217 -1.4723248 -1.4694146 -1.4691651 -1.4682113 -1.4752101 -1.4672229 -1.4681995 -1.4636003 -1.4607322 -1.4684298 0.004082242 0.016002389 NA 5.3427277 -1.0659208 5.051742 -1.2232285 5.271162 1.1517968 5.0314527 -1.3508756 5.109311 1.1328844 4.8722806 -1.2559414 4.943188 -1.1216257 5.3024817 -1.0403564 5.483389 0.95331275 6.450981 -0.7291968 L31V,E33A NA 4.927849 1.1025139082 FALSE
caggagcggatcaaggcggagaggaagcgcatgaggaaccgcatcgctgcctccaagtgccgaaaaaggaagctggagagaatcgcccgggtggaggccaaagtgaaaaccttgaaagctcagaactcggagctggcgtccacggccaacatgctcagggaacaggtggcacagcttaaacagaaagtcatgaactaatata 6  False 27 2 3 0 2 15 3 0 1 0 0 0 8.16666666666667 -1.51327237641139 NA -1.00929513863128 NA NA NA 0.389684337279532 NA 0.665733708739334 NA NA NA -1.38466095774473 0.336306182307813 0.0126807142632308 0.0428109624340071 NA NA 0.0678966941406586 0.0745675727237766 NA NA NA NA NA NA 0.0254178494215499 0.0373012865984716 QERIKAERKRMRNRIAASKCRKRKLERIARVEAKVKTLKAQNSELASTANMLREQVAQLKQKVMNAAAAAAAAAAAAAAAAAAAAAAAAAAAAAAAAAAAAAAAAAAAAACAAAAA NFE2L2 AAAAAAAAAAAAAAAAAAAAAAAAAAAAAAAAAAAAAAAAAAAAACAAAAA False 3 1 1 -1.45367 -1.4595096 -1.4583281 -1.4574536 -1.4544611 -1.4547745 -1.4552543 -1.4611595 -1.4485376 -1.4511508 -1.45543 0.0038337407 0.015028263 NA 6.051673 -0.7188084 5.6179056 -0.82903224 6.122248 0.77437353 5.32553 -0.9090946 5.7622614 0.7819358 6.0281844 -0.7083632 5.1939588 -0.8708425 5.2490034 -0.91712505 5.8266363 0.7311626 6.127035 -0.68921506 L31V,E33A NA 5.372421 0.7929952919 FALSE
caggagcggatcaaggcggagaggaagcgcatgaggaaccgcatcgctgcctccaagtgccgaaaaaggaagctggagagaatcgcccgggtggaggccaaagtgaaaaccttgaaagctcagaactcggagctggcgtccacggccaacatgctcagggaacaggtggcacagcttaaacagaaagtcatgaactaagata 7  False 16 16 37 8 6 14 1 1 3 1 0 0 16.1666666666667 -1.67909637112448 -1.58408644811519 -1.40891988291427 -1.27502333057301 NA NA 0.64021909453734 0.584594100451832 0.313289490017923 0.626840244610813 NA NA -1.45483055872397 0.23505482306943 -0.00553681240945902 0.070334865899707 -0.000379061616452792 0.0666807982588346 0.0231354828780171 0.0350909628336897 0.0344812448396556 0.0733957257650888 NA NA NA NA 0.0176350118338921 0.0260710262936553 QERIKAERKRMRNRIAASKCRKRKLERIARVEAKVKTLKAQNSELASTANMLREQVAQLKQKVMNAAAAAAAAAAAAAAAAAAAAAAAAAAAAAAAAAAAAAAAAAAAAAACAAAA NFE2L3 AAAAAAAAAAAAAAAAAAAAAAAAAAAAAAAAAAAAAAAAAAAAAACAAAA False 3 1 1 -1.4751432 -1.4699688 -1.4708035 -1.4686786 -1.4720477 -1.4770465 -1.468382 -1.4691563 -1.469495 -1.4732504 -1.4713972 0.0029310482 0.011489709 NA 4.3327847 -1.7296681 5.1089025 -1.1109936 5.0125613 1.2959714 4.5591397 -1.4418161 4.6867027 1.5064297 4.3923717 -1.5399026 4.4547043 -1.2866514 4.8271403 -1.1735227 4.4654684 1.3935509 5.009221 -1.2576071 L31V,E33A NA 4.3268766 1.373611335 FALSE
caggagcggatcaaggcggagaggaagcgcatgaggaaccgcatcgctgcctccaagtgccgaaaaaggaagctggagagaatcgcccgggtggaggccaaagtgaaaaccttgaaagctcagaactcggagctggcgtccacggccaacatgctcagggaacaggtggcacagcttaaacagaaagtcatgaactaattta 6  False 15 4 30 48 0 8 3 0 5 4 0 0 17.5 -1.34386812403224 NA -1.20523492123017 -1.3858360384895 NA NA 0.421677644117531 NA 0.26447226483483 0.295345714345862 NA NA -1.29604587258521 0.178500830800687 0.0312915702586119 0.0463257669210008 NA NA 0.0459498499346001 0.0296230378342082 0.0215063613801943 0.034581559244783 NA NA NA NA 0.0352465616557425 0.0197983593464467 QERIKAERKRMRNRIAASKCRKRKLERIARVEAKVKTLKAQNSELASTANMLREQVAQLKQKVMNAAAAAAAAAAAAAAAAAAAAAAAAAAAAAAAAAAAAAAAAAAAAAAAACAA NRL AAAAAAAAAAAAAAAAAAAAAAAAAAAAAAAAAAAAAAAAAAAAAAAACAA False 3 1 1 -1.4324057 -1.4364947 -1.4353526 -1.4243646 -1.4328512 -1.4305943 -1.4307461 -1.4262035 -1.4305959 -1.425126 -1.4304734 0.0041325167 0.016199466 NA 4.41476 -0.83161306 4.3965087 -0.8570775 4.083231 -0.93133974 4.8186803 -0.7453526 4.3767037 -0.8535969 4.7700896 -0.74748534 4.0447965 -0.9082538 4.4184227 -0.8016447 4.206303 -0.87942934 4.555443 -0.76843095 L31V,E33A NA 4.050471 0.832422374 FALSE
caggagcggatcaaggcggagaggaagcgcatgaggaaccgcatcgctgcctccaagtgccgaaaaaggaagctggagagaatcgcccgggtggaggccaaagtgaaaaccttgaaagctcagaactcggagctggcgtccacggccaacatgctcagggaacaggtggcacagcttaaacagaaagtcatgaactaatgta 5  False 3 14 2 0 2 29 0 0 0 0 1 2 8.33333333333333 NA NA NA NA -0.950107639497529 -1.59706834257097 NA NA NA NA 1.0120819223717 0.457720067156989 -1.48721155628842 0.417051955303626 NA NA NA NA NA NA NA NA 0.0754394455603299 0.111104843148207 0.00398609781018969 0.047912332113803 0.0140434844280992 0.0462571767324662 QERIKAERKRMRNRIAASKCRKRKLERIARVEAKVKTLKAQNSELASTANMLREQVAQLKQKVMNAAAAAAAAAAAAAAAAAAAAAAAAAAAAAAAAAAAAAAAAAAAAAAAAACA TEF AAAAAAAAAAAAAAAAAAAAAAAAAAAAAAAAAAAAAAAAAAAAAAAAACA False 3 1 1 -1.4660043 -1.4624565 -1.4594222 -1.4541539 -1.4587634 -1.4679277 -1.4614214 -1.4598142 -1.4610854 -1.4607996 -1.4611847 0.0038123676 0.014944481 NA 4.941002 -1.0431294 5.6927485 0.85316026 5.491544 0.87711656 6.075012 0.7610004 5.441555 0.87542 5.116679 0.98828524 5.0903955 -0.9674684 5.6824327 0.8308949 4.845015 1.0295444 5.865011 0.8027884 L31V,E33A NA 5.0661163 0.9028807825 FALSE
caggagcggatcaaggcggagaggaagcgcatgaggaaccgcatcgctgcctccaagtgccgaaaaaggaagctggagagaatcgcccgggtggaggccaaagtgaaaaccttgaaagctcagaactcggagctggcgtccacggccaacatgctcagggaacaggtggcacagcttaaacagaaagtcatgaactaaagga 6  False 4 15 25 1 23 2 0 0 3 0 2 0 11.6666666666667 NA NA -1.29809689523885 NA -1.45999246583041 NA NA NA 0.325553310800316 NA 0.458785381617255 NA -1.35231546361285 0.265500969344302 NA NA NA NA 0.0355485559798766 0.036464610188567 NA NA 0.0194650502064333 0.0503647745666922 NA NA 0.0290054389761129 0.0294479503223029 QERIKAERKRMRNRIAASKCRKRKLERIARVEAKVKTLKAQNSELASTANMLREQVAQLKQKVMNAAAAAAAAAAAAAAAAAAAAAAAAAAAAAAAAAAAAAAAAAAAAAAAAAAC XBP1 AAAAAAAAAAAAAAAAAAAAAAAAAAAAAAAAAAAAAAAAAAAAAAAAAAC False 3 1 1 -1.4503646 -1.448507 -1.4478128 -1.4450064 -1.4476093 -1.4420604 -1.4300174 -1.4362981 -1.4388707 -1.440347 -1.4426893 0.006415866 0.025150195 NA 2.2060513 -1.9087291 2.2726533 -1.820936 2.201828 -1.9104407 2.262465 -1.8503463 2.2241273 1.8861272 2.2623508 -1.6982586 1.969776 -1.856343 2.1220694 -1.7807348 2.0885522 1.8774891 2.1955316 -1.7586281 L31V,E33A NA 1.8225176 1.834803289 FALSE
caggagcggatcaaggcggagaggaagcgcatgaggaaccgcatcgctgcctccaagtgccgaaaaaggaagctggagagaatcgcccgggtcgaggaaaaagtgaaaaccttgaaagctcagaactcggagctggcgtccatggccaacatgctcagggaacaggtggcacagcttaaacagaaagtcatgaactaacata 7  False 14 6 11 2 1 1 0 0 2 0 0 0 5.83333333333333 NA NA -1.18063842748521 NA NA NA NA NA 0.420412399445398 NA NA NA -1.18063842748521 0.420412399445398 NA NA NA NA 0.0487048566467437 0.0470895971739007 NA NA NA NA NA NA 0.0480469394416385 0.0466298992592132 QERIKAERKRMRNRIAASKCRKRKLERIARVEEKVKTLKAQNSELASMANMLREQVAQLKQKVMNCAAAAAAAAAAAAAAAAAAAAAAAAAAAAAAAAAAAAAAAAAAAAAAAAAA ATF1 CAAAAAAAAAAAAAAAAAAAAAAAAAAAAAAAAAAAAAAAAAAAAAAAAAA False 3 1 1 -1.4761226 -1.4759262 -1.4734336 -1.4711103 -1.4735456 -1.47908 -1.474031 -1.4751656 -1.4729611 -1.4764575 -1.4747834 0.0022420487 0.0087888315 NA 3.2576075 -4.8720045 4.121421 -2.91013 3.2317805 5.4176702 3.2901618 -4.8732057 3.2411966 -4.474987 3.1892624 -5.486509 3.0407803 -4.648676 3.2694714 -4.6186824 3.5922868 -3.4299583 3.7313402 -3.374235 L31V,T48M NA 3.2070172 4.410605744 FALSE
caggagcggatcaaggcggagaggaagcgcatgaggaaccgcatcgctgcctccaagtgccgaaaaaggaagctggagagaatcgcccgggtcgaggaaaaagtgaaaaccttgaaagctcagaactcggagctggcgtccatggccaacatgctcagggaacaggtggcacagcttaaacagaaagtcatgaactaagtca 7  False 0 7 7 6 51 13 0 2 0 1 1 0 14 NA -1.16769916321004 NA -1.19640046308103 -1.89416957478162 NA NA 0.534610494143307 NA 0.66409745182001 0.566367894611231 NA -1.42995631998433 0.335506928540959 NA NA 0.0471154931880601 0.0609794975342264 NA NA 0.0436870711581127 0.0777581128112445 -0.028198264908931 0.0621750223020486 NA NA 0.0203939296205916 0.0372126376369279 QERIKAERKRMRNRIAASKCRKRKLERIARVEEKVKTLKAQNSELASMANMLREQVAQLKQKVMNACAAAAAAAAAAAAAAAAAAAAAAAAAAAAAAAAAAAAAAAAAAAAAAAAA ATF2 ACAAAAAAAAAAAAAAAAAAAAAAAAAAAAAAAAAAAAAAAAAAAAAAAAA False 3 1 1 -1.4627862 -1.4578155 -1.4559671 -1.4569966 -1.4568853 -1.4601406 -1.4533765 -1.463437 -1.4577545 -1.4606066 -1.4585766 0.0031335643 0.012283572 NA 4.129189 -1.180891 4.4604893 -1.0219271 4.0555735 1.1328377 4.346986 -1.1061058 4.251416 1.0920987 4.312316 -1.0487823 3.98028 -1.1121647 3.8988543 -1.2805731 3.7120957 1.2766776 4.1681414 -1.1266428 L31V,T48M NA 3.9420204 1.1378701076 FALSE
caggagcggatcaaggcggagaggaagcgcatgaggaaccgcatcgctgcctccaagtgccgaaaaaggaagctggagagaatcgcccgggtcgaggaaaaagtgaaaaccttgaaagctcagaactcggagctggcgtccatggccaacatgctcagggaacaggtggcacagcttaaacagaaagtcatgaactaacaaa 6  False 0 4 0 0 0 0 0 2 0 0 0 0 0.666666666666667 NA -1.01438099633834 NA NA NA NA NA 0.628880927392135 NA NA NA NA -1.01438099633834 0.628880927392135 NA NA 0.064603486561042 0.0717323048861644 NA NA NA NA NA NA NA NA 0.0664873262515925 0.0697521156108157 QERIKAERKRMRNRIAASKCRKRKLERIARVEEKVKTLKAQNSELASMANMLREQVAQLKQKVMNAACAAAAAAAAAAAAAAAAAAAAAAAAAAAAAAAAAAAAAAAAAAAAAAAA ATF3 AACAAAAAAAAAAAAAAAAAAAAAAAAAAAAAAAAAAAAAAAAAAAAAAAA False 3 1 1 -0.69892037 -0.6551543 -0.6420651 -0.6395191 -0.66426796 -0.6130188 -0.592611 -0.608544 -0.59845865 -0.5945066 -0.6307066 0.03526019 0.13821994 NA 0.3097967 0.76433825 0.16301107 0.74327826 0.12414576 -0.7622614 0.12556556 0.732386 0.19257751 0.7646018 0.05043997 -0.6927732 -0.020410463 0.79516053 0.010465972 0.7352906 0.00859879 0.76453894 -0.019063503 0.69381607 L31V,T48M NA -0.09500112 0.744844505 FALSE
caggagcggatcaaggcggagaggaagcgcatgaggaaccgcatcgctgcctccaagtgccgaaaaaggaagctggagagaatcgcccgggtcgaggaaaaagtgaaaaccttgaaagctcagaactcggagctggcgtccatggccaacatgctcagggaacaggtggcacagcttaaacagaaagtcatgaactaattaa 5  False 3 0 0 17 9 0 12 0 0 0 0 0 4.83333333333333 -0.480477005395653 NA NA NA NA NA 0.568366830473572 NA NA NA NA NA -0.480477005395653 0.568366830473572 0.126144252826892 0.062441131706778 NA NA NA NA NA NA NA NA NA NA 0.125705107041578 0.0630402149941895 QERIKAERKRMRNRIAASKCRKRKLERIARVEEKVKTLKAQNSELASMANMLREQVAQLKQKVMNAAACAAAAAAAAAAAAAAAAAAAAAAAAAAAAAAAAAAAAAAAAAAAAAAA ATF4 AAACAAAAAAAAAAAAAAAAAAAAAAAAAAAAAAAAAAAAAAAAAAAAAAA False 3 1 1 -1.2201682 -1.2210524 -1.2372056 -1.1442233 -1.1275265 -1.1239326 -1.1287432 -1.1869984 -1.1290524 -1.1085713 -1.1627474 0.048471864 0.19000971 NA 1.7010497 -1.0418731 1.6240135 -1.0882503 1.5815157 -1.17256 1.6682233 0.8789332 1.571446 0.88987327 1.5717165 -0.8762594 1.3498973 1.0387791 1.5676379 1.0314865 1.4405178 0.97990066 1.5484221 -0.8558752 L31V,T48M NA 1.3729302 0.9853790727 FALSE
caggagcggatcaaggcggagaggaagcgcatgaggaaccgcatcgctgcctccaagtgccgaaaaaggaagctggagagaatcgcccgggtcgaggaaaaagtgaaaaccttgaaagctcagaactcggagctggcgtccatggccaacatgctcagggaacaggtggcacagcttaaacagaaagtcatgaactaagcga 7  False 0 5 34 0 21 22 0 0 0 1 0 4 13.6666666666667 NA NA NA NA NA -1.30766340979954 NA NA NA NA NA 0.37807979673964 -1.30766340979954 0.37807979673964 NA NA NA NA NA NA NA NA NA NA 0.0342798652223179 0.039575902580421 0.0339580064402941 0.0419345929310606 QERIKAERKRMRNRIAASKCRKRKLERIARVEEKVKTLKAQNSELASMANMLREQVAQLKQKVMNAAAACAAAAAAAAAAAAAAAAAAAAAAAAAAAAAAAAAAAAAAAAAAAAAA ATF5 AAAACAAAAAAAAAAAAAAAAAAAAAAAAAAAAAAAAAAAAAAAAAAAAAA False 3 1 1 -1.4672627 -1.4651824 -1.4615341 -1.4585285 -1.4644027 -1.4669378 -1.4579176 -1.4565321 -1.459967 -1.4585857 -1.461685 0.003966658 0.015549299 NA 5.0329027 -1.0506134 5.662895 -0.897829 4.7975597 1.0383021 6.0539746 -0.8133512 4.8203998 1.0885619 5.342159 -0.930547 4.734872 -0.9879068 5.8989887 -0.76722527 5.0459957 0.970585 5.9910655 -0.7636189 L31V,T48M NA 5.148567 0.9308540464 FALSE
caggagcggatcaaggcggagaggaagcgcatgaggaaccgcatcgctgcctccaagtgccgaaaaaggaagctggagagaatcgcccgggtcgaggaaaaagtgaaaaccttgaaagctcagaactcggagctggcgtccatggccaacatgctcagggaacaggtggcacagcttaaacagaaagtcatgaactaatgga 5  False 5 2 5 0 0 1 0 0 1 0 0 0 2.16666666666667 NA NA -1.15369601693506 NA NA NA NA NA 0.602227981836421 NA NA NA -1.15369601693506 0.602227981836421 NA NA NA NA 0.0517226250602676 0.0674544164466571 NA NA NA NA NA NA 0.0510352478060228 0.0667959131585004 QERIKAERKRMRNRIAASKCRKRKLERIARVEEKVKTLKAQNSELASMANMLREQVAQLKQKVMNAAAAACAAAAAAAAAAAAAAAAAAAAAAAAAAAAAAAAAAAAAAAAAAAAA ATF6 AAAAACAAAAAAAAAAAAAAAAAAAAAAAAAAAAAAAAAAAAAAAAAAAAA False 3 1 1 -1.4629016 -1.4670268 -1.4596704 -1.4592725 -1.4650356 -1.4652407 -1.4615169 -1.4638901 -1.455637 -1.464494 -1.4624684 0.0034477583 0.013515213 NA 6.039863 -0.80877334 5.4783287 -0.9626138 6.2108564 0.77843356 6.0898585 -0.8186387 5.261994 1.0109104 5.8400083 -0.8286521 5.2156434 -0.9457034 5.4395795 -0.9251499 6.3777957 0.72244847 5.8587475 -0.8499236 L31V,T48M NA 5.591754 0.86512472328 FALSE
caggagcggatcaaggcggagaggaagcgcatgaggaaccgcatcgctgcctccaagtgccgaaaaaggaagctggagagaatcgcccgggtcgaggaaaaagtgaaaaccttgaaagctcagaactcggagctggcgtccatggccaacatgctcagggaacaggtggcacagcttaaacagaaagtcatgaactaaacaa 6  False 0 0 18 0 2 18 0 0 4 0 0 2 6.33333333333333 NA NA -1.12391256385108 NA NA -1.45468738560027 NA NA 0.308821978719156 NA NA 0.486891952062745 -1.21880735681039 0.260787976939889 NA NA NA NA 0.055058613270945 0.034590565348491 NA NA NA NA 0.0188899750630119 0.0509659300184604 0.0438134455399049 0.028925210361928 QERIKAERKRMRNRIAASKCRKRKLERIARVEEKVKTLKAQNSELASMANMLREQVAQLKQKVMNAAAAAACAAAAAAAAAAAAAAAAAAAAAAAAAAAAAAAAAAAAAAAAAAAA ATF6B AAAAAACAAAAAAAAAAAAAAAAAAAAAAAAAAAAAAAAAAAAAAAAAAAA False 3 1 1 -1.4704046 -1.4700841 -1.4651049 -1.4663044 -1.4702859 -1.4723274 -1.4644433 -1.46085 -1.4621855 -1.4662164 -1.4668206 0.0038324145 0.015023065 NA 4.2693324 -1.3415048 4.0274754 -1.4141649 4.297571 1.2426001 4.355253 -1.3525879 3.8266528 1.6416059 4.180014 -1.3303667 4.1532717 -1.2521416 4.793197 -0.99974144 4.5137777 1.1267554 4.3128066 -1.1908362 L31V,T48M NA 4.083421 1.2892304913 FALSE
caggagcggatcaaggcggagaggaagcgcatgaggaaccgcatcgctgcctccaagtgccgaaaaaggaagctggagagaatcgcccgggtcgaggaaaaagtgaaaaccttgaaagctcagaactcggagctggcgtccatggccaacatgctcagggaacaggtggcacagcttaaacagaaagtcatgaactaagaaa 6  False 7 0 8 12 2 20 3 0 1 0 0 7 8.16666666666667 -1.12421399876093 NA -1.28655727860925 NA NA -1.11214175029712 0.49453166874399 NA 0.563368840886167 NA NA 0.337952999187551 -1.14958411405722 0.250036472042479 0.0554229083850375 0.0543295551492462 NA NA 0.0368410865982552 0.0631018776150593 NA NA NA NA 0.054746301714185 0.0353755876086075 0.0514913181246211 0.0277327108283449 QERIKAERKRMRNRIAASKCRKRKLERIARVEEKVKTLKAQNSELASMANMLREQVAQLKQKVMNAAAAAAACAAAAAAAAAAAAAAAAAAAAAAAAAAAAAAAAAAAAAAAAAAA ATF7 AAAAAAACAAAAAAAAAAAAAAAAAAAAAAAAAAAAAAAAAAAAAAAAAAA False 3 1 1 -1.3778498 -1.3563334 -1.3537755 -1.346703 -1.3693584 -1.359033 -1.341521 -1.3555318 -1.352028 -1.3568414 -1.3568976 0.010407489 0.040797357 NA 2.6887264 -1.0522074 2.639305 -0.98917377 2.5777342 1.0121257 2.7574306 -0.9305495 2.5293574 1.0903684 2.5946417 -1.0083544 2.2635508 -1.1049584 2.5169778 -1.035341 2.3671806 1.0997854 2.661226 -0.9821246 L31V,T48M NA 2.370099 1.0304988687 FALSE
caggagcggatcaaggcggagaggaagcgcatgaggaaccgcatcgctgcctccaagtgccgaaaaaggaagctggagagaatcgcccgggtcgaggaaaaagtgaaaaccttgaaagctcagaactcggagctggcgtccatggccaacatgctcagggaacaggtggcacagcttaaacagaaagtcatgaactaactaa 6  False 0 2 1 6 28 0 0 0 0 0 1 0 6.16666666666667 NA NA NA NA -1.7193823936051 NA NA NA NA NA 0.586822438925975 NA -1.7193823936051 0.586822438925975 NA NA NA NA NA NA NA NA -0.00901038898735892 0.0644204916534151 NA NA -0.0117076655600685 0.0650872125709458 QERIKAERKRMRNRIAASKCRKRKLERIARVEEKVKTLKAQNSELASMANMLREQVAQLKQKVMNAAAAAAAACAAAAAAAAAAAAAAAAAAAAAAAAAAAAAAAAAAAAAAAAAA BACH1 AAAAAAAACAAAAAAAAAAAAAAAAAAAAAAAAAAAAAAAAAAAAAAAAAA False 3 1 1 -1.4517103 -1.4612993 -1.4455136 -1.4439113 -1.4488243 -1.4499727 -1.4422741 -1.4453429 -1.451114 -1.4421484 -1.4482111 0.0057874126 0.022686658 NA 5.776147 -0.7384144 4.6620255 -1.0239766 5.1471047 0.80029154 5.298154 -0.78227496 5.094325 0.8330188 4.8656306 -0.83999205 4.4922566 -0.88822186 5.0360713 -0.804006 4.3407464 1.0074649 5.8135347 -0.67314315 L31V,T48M NA 4.8630857 0.83908040332 FALSE
caggagcggatcaaggcggagaggaagcgcatgaggaaccgcatcgctgcctccaagtgccgaaaaaggaagctggagagaatcgcccgggtcgaggaaaaagtgaaaaccttgaaagctcagaactcggagctggcgtccatggccaacatgctcagggaacaggtggcacagcttaaacagaaagtcatgaactaatcta 6  False 1 0 7 0 17 17 0 0 0 0 1 1 7 NA NA NA NA -1.57392844597373 -1.64455553134373 NA NA NA NA 0.614983091064258 0.634947738569253 -1.60811417807454 0.441748192422898 NA NA NA NA NA NA NA NA 0.00695732832844881 0.0675119260221302 -0.000984673896988031 0.0664638260546355 0.000633610976463361 0.048996351529576 QERIKAERKRMRNRIAASKCRKRKLERIARVEEKVKTLKAQNSELASMANMLREQVAQLKQKVMNAAAAAAAAACAAAAAAAAAAAAAAAAAAAAAAAAAAAAAAAAAAAAAAAAA BACH2 AAAAAAAAACAAAAAAAAAAAAAAAAAAAAAAAAAAAAAAAAAAAAAAAAA False 3 1 1 -1.473682 -1.4727716 -1.4668026 -1.4688088 -1.4667245 -1.4699737 -1.4656616 -1.4692667 -1.4657573 -1.4656734 -1.4685123 0.0029355248 0.011507258 NA 4.605142 -1.4289539 4.280821 -1.4744207 5.6830935 0.9799395 4.8986325 1.3531338 5.046594 1.0980812 5.661707 -0.92915154 5.0172706 1.0637416 5.0510235 -1.1251874 5.204086 1.0549943 6.6270366 0.7671454 L31V,T48M NA 5.0180264 1.12747493771 FALSE
caggagcggatcaaggcggagaggaagcgcatgaggaaccgcatcgctgcctccaagtgccgaaaaaggaagctggagagaatcgcccgggtcgaggaaaaagtgaaaaccttgaaagctcagaactcggagctggcgtccatggccaacatgctcagggaacaggtggcacagcttaaacagaaagtcatgaactaaacta 7  False 11 7 0 0 7 1 75 190 0 0 59 1 4.33333333333333 -0.326776631383803 0.0799283559409147 NA NA -0.126697073309698 -0.79872775531884 0.29309638559372 0.386081788480311 NA NA 0.464436959442571 1.27824102193363 -0.18408334051469 0.205857600383135 0.143029871027128 0.032199750292235 0.189424146050577 0.0440378064526618 NA NA NA NA 0.165832228773462 0.0509851963467297 0.0875532431047687 0.133801230836939 0.158579510253045 0.0228326262029188 QERIKAERKRMRNRIAASKCRKRKLERIARVEEKVKTLKAQNSELASMANMLREQVAQLKQKVMNAAAAAAAAAACAAAAAAAAAAAAAAAAAAAAAAAAAAAAAAAAAAAAAAAA BATF AAAAAAAAAACAAAAAAAAAAAAAAAAAAAAAAAAAAAAAAAAAAAAAAAA False 3 1 1 -0.45167983 -0.4098134 -0.41656518 -0.42853642 -0.46164823 -0.41570675 -0.3561803 -0.36821282 -0.37040257 -0.37880266 -0.40575475 0.036251884 0.14210738 NA -0.4862898 -0.67549956 -0.6538502 -0.6851399 -0.6020722 -0.7120695 -0.56693256 -0.7008822 -0.40847117 -0.78256917 -0.6004778 -0.69739187 -0.75345826 -0.75939703 -0.82276875 -0.67931414 -0.75127554 -0.6988256 -0.80875593 -0.6390232 L31V,T48M NA -0.834949 0.70301121 FALSE
caggagcggatcaaggcggagaggaagcgcatgaggaaccgcatcgctgcctccaagtgccgaaaaaggaagctggagagaatcgcccgggtcgaggaaaaagtgaaaaccttgaaagctcagaactcggagctggcgtccatggccaacatgctcagggaacaggtggcacagcttaaacagaaagtcatgaactaaccga 7  False 10 19 8 33 1 0 1 1 2 32 0 0 11.8333333333333 -1.54363801832038 -1.63116833346662 -1.09061749601036 -0.715126429893026 NA NA 0.665382428519529 0.575888787358385 0.444223827469537 0.209924552341087 NA NA -0.912993928447893 0.173989342389861 0.00934472605255332 0.0730993253423074 -0.00574938214541088 0.0656878405370317 0.0587879308043137 0.0497566701604996 0.100038681096075 0.0245797314506371 NA NA NA NA 0.0777326386357067 0.0192979691334477 QERIKAERKRMRNRIAASKCRKRKLERIARVEEKVKTLKAQNSELASMANMLREQVAQLKQKVMNAAAAAAAAAAACAAAAAAAAAAAAAAAAAAAAAAAAAAAAAAAAAAAAAAA BATF2 AAAAAAAAAAACAAAAAAAAAAAAAAAAAAAAAAAAAAAAAAAAAAAAAAA False 3 1 1 -1.1066403 -1.0438533 -1.0101888 -1.0275267 -1.0544605 -1.0032005 -0.95879686 -0.9957831 -0.9825382 -0.99850494 -1.0181493 0.041981008 0.16456555 NA 1.2341213 -1.0750997 1.101598 -1.0104672 1.0260764 0.99205846 1.116473 -0.9628558 1.1046259 1.0440123 1.0416856 -0.95512176 0.82603836 -1.0567551 0.97853154 -0.9880196 0.9182584 1.0313388 1.0247625 -0.9569835 L31V,T48M NA 0.84770316 1.0072712329 FALSE
caggagcggatcaaggcggagaggaagcgcatgaggaaccgcatcgctgcctccaagtgccgaaaaaggaagctggagagaatcgcccgggtcgaggaaaaagtgaaaaccttgaaagctcagaactcggagctggcgtccatggccaacatgctcagggaacaggtggcacagcttaaacagaaagtcatgaactaaaaca 7  False 4 1 1 1 2 1 146 28 0 2 39 287 1.66666666666667 0.156753909529517 0.0884462568281073 NA -0.517281028939136 0.117806063193874 0.890854593306934 0.472218662806316 1.0173194221033 NA 1.13107098734408 0.860967191149986 1.14515714473184 0.146492319704616 0.346188662937228 0.196150835465292 0.0518782345094271 0.190395726896515 0.11603892529472 NA NA 0.123204083951329 0.132435300256601 0.192673418236479 0.0945156934572136 0.264412062347257 0.119870535241506 0.195245197929976 0.038397398598947 QERIKAERKRMRNRIAASKCRKRKLERIARVEEKVKTLKAQNSELASMANMLREQVAQLKQKVMNAAAAAAAAAAAACAAAAAAAAAAAAAAAAAAAAAAAAAAAAAAAAAAAAAA BATF3 AAAAAAAAAAAACAAAAAAAAAAAAAAAAAAAAAAAAAAAAAAAAAAAAAA False 3 1 1 -0.001679182 0.03906679 0.037272215 0.055283546 0.023288727 0.036416292 0.057878137 0.05338788 0.059340358 0.05441141 0.041466616 0.019236118 0.07540558 NA -2.237959 0.7303225 -2.4564564 0.76337874 -2.452858 -0.7593894 -2.5211587 0.77395785 -2.227144 -0.8033745 -2.6170597 0.6925307 -2.6755314 0.73090553 -2.6539893 0.7454422 -2.4972615 -0.7727252 -2.6455991 0.73079693 L31V,T48M NA -2.6880155 0.750282386 FALSE
caggagcggatcaaggcggagaggaagcgcatgaggaaccgcatcgctgcctccaagtgccgaaaaaggaagctggagagaatcgcccgggtcgaggaaaaagtgaaaaccttgaaagctcagaactcggagctggcgtccatggccaacatgctcagggaacaggtggcacagcttaaacagaaagtcatgaactaatcaa 5  False 7 1 1 7 0 33 1 0 1 0 0 3 8.16666666666667 -1.44084178998066 NA -0.69873793081258 NA NA -1.51459563374268 0.693022647605246 NA 0.919682290346577 NA NA 0.387429350049177 -1.4019539379714 0.317395285072416 0.0206379833092653 0.0761358969151021 NA NA 0.102681619216431 0.103011872717173 NA NA NA NA 0.0126190158298196 0.0405545769611722 0.0234998043616872 0.0352037908201568 QERIKAERKRMRNRIAASKCRKRKLERIARVEEKVKTLKAQNSELASMANMLREQVAQLKQKVMNAAAAAAAAAAAAAACAAAAAAAAAAAAAAAAAAAAAAAAAAAAAAAAAAAA CEBPB AAAAAAAAAAAAAACAAAAAAAAAAAAAAAAAAAAAAAAAAAAAAAAAAAA False 3 1 1 -1.4532323 -1.4394921 -1.4426683 -1.4275662 -1.4403389 -1.4368854 -1.4382715 -1.4266981 -1.4430996 -1.4526623 -1.4400914 0.008798199 0.03448894 NA 3.6932712 -1.1725204 3.9037583 -0.9859574 3.6144629 1.1123319 4.20566 -0.87131345 3.780904 1.0430447 3.8464065 -0.96407133 3.2745929 -1.181548 3.926832 -0.9046606 3.318796 1.2221615 3.5594041 -1.2039356 L31V,T48M NA 3.522895 1.06615448174 FALSE
caggagcggatcaaggcggagaggaagcgcatgaggaaccgcatcgctgcctccaagtgccgaaaaaggaagctggagagaatcgcccgggtcgaggaaaaagtgaaaaccttgaaagctcagaactcggagctggcgtccatggccaacatgctcagggaacaggtggcacagcttaaacagaaagtcatgaactaataca 6  False 0 0 0 0 0 3 0 0 0 0 0 1 0.5 NA NA NA NA NA -1.12670757045955 NA NA NA NA NA 0.872997649224096 -1.12670757045955 0.872997649224096 NA NA NA NA NA NA NA NA NA NA 0.0532216090838903 0.0913819522137058 0.054028662229517 0.0968282393443929 QERIKAERKRMRNRIAASKCRKRKLERIARVEEKVKTLKAQNSELASMANMLREQVAQLKQKVMNAAAAAAAAAAAAAAAACAAAAAAAAAAAAAAAAAAAAAAAAAAAAAAAAAA CEBPE AAAAAAAAAAAAAAAACAAAAAAAAAAAAAAAAAAAAAAAAAAAAAAAAAA False 3 1 1 -1.4270917 -1.4178396 -1.41025 -1.3999058 -1.4136134 -1.4043144 -1.4039105 -1.410965 -1.4001955 -1.4053885 -1.4093474 0.008511918 0.033366717 NA 3.1503234 -1.1279981 3.107127 -1.0845661 3.0782719 1.0660962 3.32039 -0.95057005 3.085021 -1.0818352 3.2349606 -0.9635463 2.771805 -1.1456221 3.036675 -1.0741974 2.9312418 -1.0713536 3.185199 -0.99320555 L31V,T48M NA 2.9005876 1.0558990648 FALSE
caggagcggatcaaggcggagaggaagcgcatgaggaaccgcatcgctgcctccaagtgccgaaaaaggaagctggagagaatcgcccgggtcgaggaaaaagtgaaaaccttgaaagctcagaactcggagctggcgtccatggccaacatgctcagggaacaggtggcacagcttaaacagaaagtcatgaactaacaca 7  False 29 8 25 17 14 6 3 2 2 0 2 0 16.5 -1.53386735260262 -1.20428281359729 -1.41271432045866 NA -1.31528308064069 NA 0.386802418458716 0.517230999699274 0.382101433526439 NA 0.501415422195672 NA -1.39591914722373 0.21693865843041 0.0104181374344892 0.0424943530489927 0.0429426371685437 0.0589971330834606 0.0227104751101629 0.042798458390062 NA NA 0.0353510305684779 0.0550446368062701 NA NA 0.0241691511387704 0.0240616780127882 QERIKAERKRMRNRIAASKCRKRKLERIARVEEKVKTLKAQNSELASMANMLREQVAQLKQKVMNAAAAAAAAAAAAAAAAACAAAAAAAAAAAAAAAAAAAAAAAAAAAAAAAAA CREB3 AAAAAAAAAAAAAAAAACAAAAAAAAAAAAAAAAAAAAAAAAAAAAAAAAA False 3 1 1 -1.4697618 -1.4686598 -1.466951 -1.4622672 -1.4674413 -1.4623883 -1.4586802 -1.46239 -1.4607855 -1.4662604 -1.4645586 0.0037160264 0.014566824 NA 4.7512364 -1.1829392 4.991478 -1.0972506 4.8164225 1.1609883 5.0525312 -1.0447772 4.4840727 1.2606862 5.478767 -0.84878683 4.845749 -0.97539735 5.5739536 -0.88028276 5.2115207 0.9523242 5.0384192 -1.0201969 L31V,T48M NA 4.834901 1.0423629519 FALSE
caggagcggatcaaggcggagaggaagcgcatgaggaaccgcatcgctgcctccaagtgccgaaaaaggaagctggagagaatcgcccgggtcgaggaaaaagtgaaaaccttgaaagctcagaactcggagctggcgtccatggccaacatgctcagggaacaggtggcacagcttaaacagaaagtcatgaactaacgga 6  False 15 0 4 38 28 26 0 0 0 3 0 2 18.5 NA NA NA -1.40061248923377 NA -1.56446797576131 NA NA NA 0.337881676329718 NA 0.463368711020307 -1.45749253656786 0.27300851038567 NA NA NA NA NA NA 0.0197762102995455 0.039562027279122 NA NA 0.00739857568409569 0.0485036098841942 0.0173397594606158 0.030280646700681 QERIKAERKRMRNRIAASKCRKRKLERIARVEEKVKTLKAQNSELASMANMLREQVAQLKQKVMNAAAAAAAAAAAAAAAAAACAAAAAAAAAAAAAAAAAAAAAAAAAAAAAAAA CREB3L1 AAAAAAAAAAAAAAAAAACAAAAAAAAAAAAAAAAAAAAAAAAAAAAAAAA False 3 1 1 -1.4650981 -1.457113 -1.4479667 -1.4554785 -1.4589187 -1.4554895 -1.4484813 -1.4520149 -1.4475229 -1.4606162 -1.45487 0.0058728545 0.02302159 NA 4.264528 -1.1883669 4.586979 -0.98536736 4.7614417 0.8847271 4.6773 -1.005964 4.2545857 1.1221521 5.092946 -0.84438604 4.7430763 -0.8878639 4.9256124 -0.87423927 5.302365 0.79567045 4.714169 -0.99627775 L31V,T48M NA 4.5427866 0.9585014972 FALSE
caggagcggatcaaggcggagaggaagcgcatgaggaaccgcatcgctgcctccaagtgccgaaaaaggaagctggagagaatcgcccgggtcgaggaaaaagtgaaaaccttgaaagctcagaactcggagctggcgtccatggccaacatgctcagggaacaggtggcacagcttaaacagaaagtcatgaactaaacga 7  False 3 12 14 6 4 10 0 0 0 3 18 0 8.16666666666667 NA NA NA -0.896152179756075 -0.309625381881756 NA NA NA NA 0.525522669389035 0.619538519054827 NA -0.650723402936187 0.400762544217702 NA NA NA NA NA NA 0.0788426643954923 0.0615326122683184 0.145750632035089 0.0680120141090502 NA NA 0.106822285371638 0.0444504422048202 QERIKAERKRMRNRIAASKCRKRKLERIARVEEKVKTLKAQNSELASMANMLREQVAQLKQKVMNAAAAAAAAAAAAAAAAAAACAAAAAAAAAAAAAAAAAAAAAAAAAAAAAAA CREB3L2 AAAAAAAAAAAAAAAAAAACAAAAAAAAAAAAAAAAAAAAAAAAAAAAAAA False 3 1 1 -1.4729129 -1.4723475 -1.4686205 -1.4687276 -1.4700131 -1.4726206 -1.4673733 -1.4708996 -1.4693283 -1.4749497 -1.4707793 0.0023798263 0.009328919 NA 4.471267 -1.4103714 4.4145327 -1.4012223 5.278962 1.1158556 4.446236 -1.4830081 4.2379193 -1.4633096 4.905472 -1.1427094 4.1797833 -1.3318439 4.625246 -1.2990365 3.7700555 -1.6381353 3.8104942 -1.851001 L31V,T48M NA 4.2244825 1.413649329 FALSE
caggagcggatcaaggcggagaggaagcgcatgaggaaccgcatcgctgcctccaagtgccgaaaaaggaagctggagagaatcgcccgggtcgaggaaaaagtgaaaaccttgaaagctcagaactcggagctggcgtccatggccaacatgctcagggaacaggtggcacagcttaaacagaaagtcatgaactaagtta 7  False 7 10 16 2 1 22 0 0 0 0 0 39 9.66666666666667 NA NA NA NA NA -0.627807822102638 NA NA NA NA NA 0.265202080841535 -0.627807822102638 0.265202080841535 NA NA NA NA NA NA NA NA NA NA 0.105444467878873 0.027760308289462 0.109363959278365 0.0294147992049901 QERIKAERKRMRNRIAASKCRKRKLERIARVEEKVKTLKAQNSELASMANMLREQVAQLKQKVMNAAAAAAAAAAAAAAAAAAAACAAAAAAAAAAAAAAAAAAAAAAAAAAAAAA CREB3L3 AAAAAAAAAAAAAAAAAAAACAAAAAAAAAAAAAAAAAAAAAAAAAAAAAA False 3 1 1 -1.4680318 -1.4693844 -1.4659245 -1.4627507 -1.4695241 -1.4637504 -1.46664 -1.4608302 -1.463963 -1.4618776 -1.4652678 0.003100959 0.012155759 NA 5.3420515 -1.0068929 4.85394 -1.1500343 4.809414 1.1319951 5.151928 -1.0355874 3.9674425 1.5303228 5.390921 -0.8785528 4.147567 -1.3169011 5.586484 -0.85752815 4.169945 1.2631042 5.64575 -0.8467062 L31V,T48M NA 4.7170305 1.1017625135 FALSE
caggagcggatcaaggcggagaggaagcgcatgaggaaccgcatcgctgcctccaagtgccgaaaaaggaagctggagagaatcgcccgggtcgaggaaaaagtgaaaaccttgaaagctcagaactcggagctggcgtccatggccaacatgctcagggaacaggtggcacagcttaaacagaaagtcatgaactaactta 7  False 3 0 0 0 9 1 0 0 0 0 1 0 2.16666666666667 NA NA NA NA -1.3885402406311 NA NA NA NA NA 0.674373548284928 NA -1.3885402406311 0.674373548284928 NA NA NA NA NA NA NA NA 0.0273089688634888 0.0740317217897889 NA NA 0.0249875800707223 0.0747979142886542 QERIKAERKRMRNRIAASKCRKRKLERIARVEEKVKTLKAQNSELASMANMLREQVAQLKQKVMNAAAAAAAAAAAAAAAAAAAAACAAAAAAAAAAAAAAAAAAAAAAAAAAAAA CREB3L4 AAAAAAAAAAAAAAAAAAAAACAAAAAAAAAAAAAAAAAAAAAAAAAAAAA False 3 1 1 -1.4608549 -1.4634885 -1.4627883 -1.4619114 -1.4646285 -1.4689113 -1.4597276 -1.4702195 -1.4568416 -1.4615769 -1.4630947 0.0040325844 0.015807731 NA 5.3766136 -0.88155377 4.9763784 -0.9921008 4.6240926 -1.1014967 4.9097824 -1.0670782 4.6091394 -1.1439098 5.2861614 -0.9741724 4.3572397 -1.101111 4.024537 -1.4560816 5.0205436 -0.93224 5.0563607 -0.9413313 L31V,T48M NA 4.6345716 1.0591075815 FALSE
caggagcggatcaaggcggagaggaagcgcatgaggaaccgcatcgctgcctccaagtgccgaaaaaggaagctggagagaatcgcccgggtcgaggaaaaagtgaaaaccttgaaagctcagaactcggagctggcgtccatggccaacatgctcagggaacaggtggcacagcttaaacagaaagtcatgaactaacgta 6  False 71 27 45 21 49 12 167 25 14 30 37 9 37.5 -0.633509299971749 -0.845564227074658 -1.02879813686768 -0.609238139262838 -0.82993991528066 -0.884612388064412 0.126504071164964 0.22434785054122 0.179903961016865 0.254109682857546 0.198247262988188 0.384091932516061 -0.774851256199772 0.0788204542806792 0.109332030246882 0.0138978155401389 0.0838593034180362 0.0255898815095464 0.0657122002202916 0.0201507021806419 0.11243697237945 0.0297532980015438 0.0886312790033233 0.0217632886943064 0.0785631783406505 0.0402052292512448 0.0930546864602382 0.00874234405912388 QERIKAERKRMRNRIAASKCRKRKLERIARVEEKVKTLKAQNSELASMANMLREQVAQLKQKVMNAAAAAAAAAAAAAAAAAAAAAACAAAAAAAAAAAAAAAAAAAAAAAAAAAA CREB5 AAAAAAAAAAAAAAAAAAAAAACAAAAAAAAAAAAAAAAAAAAAAAAAAAA False 3 1 1 -1.0609279 -1.0133749 -0.99461365 -0.99111855 -1.0310565 -0.9945607 -0.9425149 -0.9708403 -0.95404464 -0.97302413 -0.9926076 0.035654243 0.13976464 NA 1.194959 -0.98478824 1.0683873 -0.95613354 1.016358 -0.9569807 1.072481 0.90230715 1.0763649 1.0044166 1.0255216 -0.9460633 0.8188809 1.0117706 0.9545897 0.93872803 0.891194 0.9737135 1.0097396 -0.8997804 L31V,T48M NA 0.82333374 0.957468196115 FALSE
caggagcggatcaaggcggagaggaagcgcatgaggaaccgcatcgctgcctccaagtgccgaaaaaggaagctggagagaatcgcccgggtcgaggaaaaagtgaaaaccttgaaagctcagaactcggagctggcgtccatggccaacatgctcagggaacaggtggcacagcttaaacagaaagtcatgaactaattca 6  False 3 0 1 0 2 0 2 0 0 0 0 0 1 -0.996874690903521 NA NA NA NA NA 0.685831696316226 NA NA NA NA NA -0.996874690903521 0.685831696316226 0.0694124835450616 0.0753458945566594 NA NA NA NA NA NA NA NA NA NA 0.0684290322048505 0.0760687909067117 QERIKAERKRMRNRIAASKCRKRKLERIARVEEKVKTLKAQNSELASMANMLREQVAQLKQKVMNAAAAAAAAAAAAAAAAAAAAAAACAAAAAAAAAAAAAAAAAAAAAAAAAAA CREBL2 AAAAAAAAAAAAAAAAAAAAAAACAAAAAAAAAAAAAAAAAAAAAAAAAAA False 3 1 1 -1.4739705 -1.4728578 -1.4721942 -1.4675045 -1.4697647 -1.4703139 -1.4716436 -1.4672205 -1.4726613 -1.4739658 -1.4712096 0.002443386 0.009578073 NA 4.6305766 -1.4483044 4.5936527 -1.3800317 4.331203 -1.6737366 5.391355 -1.1460648 4.9529 1.238321 5.480945 -0.9667789 3.841871 -1.716472 4.982742 -1.0806121 3.4055743 2.5395837 4.494364 -1.4578056 L31V,T48M NA 4.4210043 1.4647710606 FALSE
caggagcggatcaaggcggagaggaagcgcatgaggaaccgcatcgctgcctccaagtgccgaaaaaggaagctggagagaatcgcccgggtcgaggaaaaagtgaaaaccttgaaagctcagaactcggagctggcgtccatggccaacatgctcagggaacaggtggcacagcttaaacagaaagtcatgaactaaagta 6  False 6 8 12 8 0 9 2 0 0 0 0 0 7.16666666666667 -1.19664458519166 NA NA NA NA NA 0.569517783758481 NA NA NA NA NA -1.19664458519166 0.569517783758481 0.047465639339003 0.0625675761468793 NA NA NA NA NA NA NA NA NA NA 0.0462716218668869 0.0631678725889658 QERIKAERKRMRNRIAASKCRKRKLERIARVEEKVKTLKAQNSELASMANMLREQVAQLKQKVMNAAAAAAAAAAAAAAAAAAAAAAAACAAAAAAAAAAAAAAAAAAAAAAAAAA CREBRF AAAAAAAAAAAAAAAAAAAAAAAACAAAAAAAAAAAAAAAAAAAAAAAAAA False 3 1 1 -1.4663495 -1.463528 -1.4705935 -1.4688407 -1.4718982 -1.4758447 -1.4669507 -1.4665575 -1.4672264 -1.4742811 -1.4692069 0.0038809301 0.015213246 NA 5.229183 -0.9923183 5.1853504 -0.9527363 4.202035 1.5276351 4.2333765 -1.5690782 3.7056863 1.8795495 4.022342 -1.5659552 4.1171656 -1.3370934 4.9641294 -1.0684423 4.458424 1.2827213 3.9740686 -1.6826745 L31V,T48M NA 4.2196627 1.38582041304 FALSE
caggagcggatcaaggcggagaggaagcgcatgaggaaccgcatcgctgcctccaagtgccgaaaaaggaagctggagagaatcgcccgggtcgaggaaaaagtgaaaaccttgaaagctcagaactcggagctggcgtccatggccaacatgctcagggaacaggtggcacagcttaaacagaaagtcatgaactaagtaa 6  False 0 14 8 0 4 0 1 2 1 0 0 0 4.33333333333333 NA -1.35760098046899 -1.28655727860925 NA NA NA NA 0.46117945190044 0.563368840886167 NA NA NA -1.32909529512382 0.356858277650279 NA NA 0.0254546437955618 0.0526037022431892 0.0368410865982552 0.0631018776150593 NA NA NA NA NA NA 0.03158089611975 0.0395808153103963 QERIKAERKRMRNRIAASKCRKRKLERIARVEEKVKTLKAQNSELASMANMLREQVAQLKQKVMNAAAAAAAAAAAAAAAAAAAAAAAAACAAAAAAAAAAAAAAAAAAAAAAAAA CREBZF AAAAAAAAAAAAAAAAAAAAAAAAACAAAAAAAAAAAAAAAAAAAAAAAAA False 3 1 1 -1.4735122 -1.4730679 -1.4720073 -1.4661902 -1.4699049 -1.4708289 -1.4637194 -1.4727577 -1.4640034 -1.4693276 -1.4695319 0.0036856814 0.014447872 NA 4.9430428 -1.3176403 4.4874716 -1.4284581 3.9591076 1.7955427 4.871163 -1.2044998 4.797092 1.2864325 5.1344137 -1.0438776 5.242413 -0.9780389 4.31651 -1.5246779 5.233081 1.0073605 6.116271 -0.89915645 L31V,T48M NA 4.720543 1.24856848236 FALSE
caggagcggatcaaggcggagaggaagcgcatgaggaaccgcatcgctgcctccaagtgccgaaaaaggaagctggagagaatcgcccgggtcgaggaaaaagtgaaaaccttgaaagctcagaactcggagctggcgtccatggccaacatgctcagggaacaggtggcacagcttaaacagaaagtcatgaactaaccta 7  False 10 5 10 8 0 14 0 0 0 0 0 1 7.83333333333333 NA NA NA NA NA -1.58659217668109 NA NA NA NA NA 0.647797634704028 -1.58659217668109 0.647797634704028 NA NA NA NA NA NA NA NA NA NA 0.00508270155429191 0.0678089025225765 0.0030207164903753 0.0718502558118022 QERIKAERKRMRNRIAASKCRKRKLERIARVEEKVKTLKAQNSELASMANMLREQVAQLKQKVMNAAAAAAAAAAAAAAAAAAAAAAAAAACAAAAAAAAAAAAAAAAAAAAAAAA CREM AAAAAAAAAAAAAAAAAAAAAAAAAACAAAAAAAAAAAAAAAAAAAAAAAA False 3 1 1 -1.4687477 -1.4668925 -1.4668801 -1.4642379 -1.4662769 -1.4694884 -1.4640927 -1.4606284 -1.4622908 -1.463728 -1.4653264 0.0028155465 0.011036943 NA 4.645097 -1.1780021 4.737687 -1.1099248 4.33771 1.2865969 4.5650816 -1.2118132 4.3682704 1.2539877 4.5515885 -1.1443018 4.1269875 -1.2513667 4.5207014 -1.056577 4.666706 1.0919468 5.2844887 -0.930462 L31V,T48M NA 4.3909183 1.15149790698 FALSE
caggagcggatcaaggcggagaggaagcgcatgaggaaccgcatcgctgcctccaagtgccgaaaaaggaagctggagagaatcgcccgggtcgaggaaaaagtgaaaaccttgaaagctcagaactcggagctggcgtccatggccaacatgctcagggaacaggtggcacagcttaaacagaaagtcatgaactaatcga 6  False 13 0 24 19 25 0 0 0 0 0 2 0 13.5 NA NA NA NA -1.48429787442986 NA NA NA NA NA 0.453199837002721 NA -1.48429787442986 0.453199837002721 NA NA NA NA NA NA NA NA 0.0167968387203836 0.0497516018139956 NA NA 0.0143666544671304 0.0502665068195102 QERIKAERKRMRNRIAASKCRKRKLERIARVEEKVKTLKAQNSELASMANMLREQVAQLKQKVMNAAAAAAAAAAAAAAAAAAAAAAAAAAACAAAAAAAAAAAAAAAAAAAAAAA DBP AAAAAAAAAAAAAAAAAAAAAAAAAAACAAAAAAAAAAAAAAAAAAAAAAA False 3 1 1 -1.4622022 -1.4624344 -1.4652354 -1.4613593 -1.4599149 -1.4644593 -1.4582239 -1.4613023 -1.4630847 -1.462859 -1.4621078 0.002056093 0.008059884 NA 5.9770913 -0.80857515 5.814007 -0.8350836 5.420456 -0.98811436 5.7399635 -0.9025351 5.6284328 0.8608805 6.1442313 -0.7786104 5.4246817 -0.86585385 5.775982 -0.8352382 4.8570733 1.0651499 5.3693643 -0.9033687 L31V,T48M NA 5.4256144 0.8843409684 FALSE
caggagcggatcaaggcggagaggaagcgcatgaggaaccgcatcgctgcctccaagtgccgaaaaaggaagctggagagaatcgcccgggtcgaggaaaaagtgaaaaccttgaaagctcagaactcggagctggcgtccatggccaacatgctcagggaacaggtggcacagcttaaacagaaagtcatgaactaaaata 7  False 0 1 15 5 0 6 1 30 20 6 0 7 4.5 NA 0.10734826211752 -0.617415573433497 -0.656888530326256 NA -0.752707596983588 NA 1.01699591554988 0.232511060986801 0.522913592550272 NA 0.516500621698959 -0.615583000356973 0.192915152290548 NA NA 0.192551754130482 0.116002025033141 0.111790382552776 0.0260431238821411 0.106857663990817 0.0612271196171936 NA NA 0.0923704518493705 0.0540652488267215 0.11071987125245 0.0213971189449952 QERIKAERKRMRNRIAASKCRKRKLERIARVEEKVKTLKAQNSELASMANMLREQVAQLKQKVMNAAAAAAAAAAAAAAAAAAAAAAAAAAAACAAAAAAAAAAAAAAAAAAAAAA DDIT3 AAAAAAAAAAAAAAAAAAAAAAAAAAAACAAAAAAAAAAAAAAAAAAAAAA False 3 1 1 -0.67901766 -0.6231411 -0.6261235 -0.600279 -0.6614577 -0.5741064 -0.50857985 -0.5796772 -0.532679 -0.54881537 -0.59338766 0.055171207 0.21627113 NA 0.18513049 1.0321794 0.046651676 1.0232692 0.053839967 -1.0780103 0.001887694 0.9854592 0.12852627 1.0953186 -0.055136114 0.96784955 -0.19433685 -1.0765232 -0.05698186 1.0298731 -0.13849325 1.0369854 -0.12493084 0.9418044 L31V,T48M NA -0.20489812 1.026727244 FALSE
caggagcggatcaaggcggagaggaagcgcatgaggaaccgcatcgctgcctccaagtgccgaaaaaggaagctggagagaatcgcccgggtcgaggaaaaagtgaaaaccttgaaagctcagaactcggagctggcgtccatggccaacatgctcagggaacaggtggcacagcttaaacagaaagtcatgaactaatgaa 4  False 0 14 23 26 17 13 0 30 7 26 14 33 15.5 NA -0.615675356531027 -1.03501116394911 -0.706716604347605 -0.804653691866161 -0.520620282196756 NA 0.2893027402854 0.249704538924835 0.235093827271537 0.329332492334836 0.336141632427354 -0.760238093013984 0.124854343814171 NA NA 0.110081212580006 0.0329988579183212 0.065016290815904 0.0279689328049712 0.101023374173411 0.0275267617608054 0.0914071628761376 0.0361536295586866 0.116664436979923 0.0351859808772847 0.0946755005183169 0.0138481773653922 QERIKAERKRMRNRIAASKCRKRKLERIARVEEKVKTLKAQNSELASMANMLREQVAQLKQKVMNAAAAAAAAAAAAAAAAAAAAAAAAAAAAAAAAAAAAAAAAAAAAAAAAAAA FOS AAAAAAAAAAAAAAAAAAAAAAAAAAAAAAAAAAAAAAAAAAAAAAAAAAA False 2 1 1 -0.7537555 -0.7089311 -0.68001765 -0.6819319 -0.71931326 -0.6679277 -0.6246726 -0.65970886 -0.63995767 -0.6633564 -0.6799573 0.038478162 0.1508344 6 0.3694743 -0.9855633 0.25028586 -0.9802675 0.1854179 0.9818175 0.20495574 -0.9259659 0.2738648 1.0031701 0.17260899 -0.9261728 0.05474989 -1.0434102 0.12865692 -0.97534174 0.10062227 1.0063037 0.15450181 -0.9332268 L31V,T48M NA 0 0.976123954 FALSE
caggagcggatcaaggcggagaggaagcgcatgaggaaccgcatcgctgcctccaagtgccgaaaaaggaagctggagagaatcgcccgggtcgaggaaaaagtgaaaaccttgaaagctcagaactcggagctggcgtccatggccaacatgctcagggaacaggtggcacagcttaaacagaaagtcatgaactaaaaga 7  False 3 0 0 5 2 0 62 3 0 2 0 0 1.66666666666667 -0.00717541769484796 NA NA -0.957136813651214 NA NA 0.547063868566306 NA NA 0.596543627918243 NA NA -0.441131519789626 0.403192209789371 0.178141458135353 0.0601007751291647 NA NA NA NA 0.0717020707534376 0.0698483431751938 NA NA NA NA 0.130069098285733 0.0447199277409032 QERIKAERKRMRNRIAASKCRKRKLERIARVEEKVKTLKAQNSELASMANMLREQVAQLKQKVMNAAAAAAAAAAAAAAAAAAAAAAAAAAAAACAAAAAAAAAAAAAAAAAAAAA FOSB AAAAAAAAAAAAAAAAAAAAAAAAAAAAACAAAAAAAAAAAAAAAAAAAAA False 3 1 1 -0.7268947 -0.66398597 -0.67193156 -0.63228273 -0.6765866 -0.6286329 -0.60071087 -0.6145709 -0.57988447 -0.60435283 -0.63998336 0.044407025 0.17407554 NA 0.34396315 0.8764181 0.16955277 0.8343606 0.1847293 -0.88440335 0.095938966 0.78517866 0.19971304 -0.87944174 0.08690475 -0.81004447 0.0025106259 0.91578555 0.02618049 0.82319695 -0.043146327 0.829026 0.011740148 0.78788257 L31V,T48M NA -0.08170516 0.842573802 FALSE
caggagcggatcaaggcggagaggaagcgcatgaggaaccgcatcgctgcctccaagtgccgaaaaaggaagctggagagaatcgcccgggtcgaggaaaaagtgaaaaccttgaaagctcagaactcggagctggcgtccatggccaacatgctcagggaacaggtggcacagcttaaacagaaagtcatgaactaataga 6  False 0 10 14 42 1 3 0 4 3 2 0 0 11.6666666666667 NA -1.07551572658416 -1.13419301869866 -1.53877778270834 NA NA NA 0.415732171269997 0.35350436950334 0.390491777097703 NA NA -1.24791411126228 0.221696164590669 NA NA 0.0576302505824729 0.0474198303074496 0.0539071189806345 0.0395953553726904 0.00359865616626073 0.0457220601768791 NA NA NA NA 0.0405850797028245 0.0245893552013551 QERIKAERKRMRNRIAASKCRKRKLERIARVEEKVKTLKAQNSELASMANMLREQVAQLKQKVMNAAAAAAAAAAAAAAAAAAAAAAAAAAAAAACAAAAAAAAAAAAAAAAAAAA FOSL1 AAAAAAAAAAAAAAAAAAAAAAAAAAAAAACAAAAAAAAAAAAAAAAAAAA False 3 1 1 -1.1297896 -1.0888293 -1.0871677 -1.0723791 -1.1021111 -1.0616064 -1.0337138 -1.0615318 -1.042423 -1.0507258 -1.0730278 0.029363643 0.11510549 NA 1.478443 -0.9523479 1.368515 -0.91827285 1.3151147 0.95654726 1.3982282 -0.8693351 1.3521442 0.9682404 1.2907854 -0.9066266 1.087407 -1.0014759 1.2414322 -0.93856907 1.188582 0.9452793 1.304784 -0.87105757 L31V,T48M NA 1.1130297 0.9327751907 FALSE
caggagcggatcaaggcggagaggaagcgcatgaggaaccgcatcgctgcctccaagtgccgaaaaaggaagctggagagaatcgcccgggtcgaggaaaaagtgaaaaccttgaaagctcagaactcggagctggcgtccatggccaacatgctcagggaacaggtggcacagcttaaacagaaagtcatgaactaagaga 7  False 0 0 0 12 7 12 1 0 0 53 15 65 5.16666666666667 NA NA NA -0.300764131285382 -0.525897177884431 -0.294350053392259 NA NA NA 0.319719469278801 0.479733595437555 0.341387480695156 -0.341418602283902 0.209849768525989 NA NA NA NA NA NA 0.148555702613863 0.0374354433856045 0.122008637003749 0.0526644382196951 0.140349512483132 0.0357350955927192 0.141128722845493 0.0232754161838344 QERIKAERKRMRNRIAASKCRKRKLERIARVEEKVKTLKAQNSELASMANMLREQVAQLKQKVMNAAAAAAAAAAAAAAAAAAAAAAAAAAAAAAACAAAAAAAAAAAAAAAAAAA FOSL2 AAAAAAAAAAAAAAAAAAAAAAAAAAAAAAACAAAAAAAAAAAAAAAAAAA False 3 1 1 -0.47794253 -0.4260031 -0.42095602 -0.41621256 -0.44881773 -0.38938785 -0.36275148 -0.39382756 -0.37678647 -0.37807858 -0.4090764 0.035854876 0.14055112 NA -0.30523527 0.87647843 -0.45671153 0.89594245 -0.47657973 -0.87749445 -0.5204665 0.82012665 -0.37814355 0.9252207 -0.5792046 0.8314263 -0.5842639 0.9514792 -0.5527732 0.8970004 -0.5710232 -0.89219344 -0.6425063 0.8071201 L31V,T48M NA -0.69620466 0.877448208 FALSE
caggagcggatcaaggcggagaggaagcgcatgaggaaccgcatcgctgcctccaagtgccgaaaaaggaagctggagagaatcgcccgggtcgaggaaaaagtgaaaaccttgaaagctcagaactcggagctggcgtccatggccaacatgctcagggaacaggtggcacagcttaaacagaaagtcatgaactaaataa 6  False 0 0 3 7 6 14 1 0 92 112 64 272 5 NA NA 0.268930172808922 0.0510256972862716 -0.058050829412184 0.0869644951163715 NA NA 0.453554695486902 0.410453875980674 0.500186188364689 0.311751085800337 0.0906169353213252 0.199668268014202 NA NA NA NA 0.211068292058812 0.0508018030271804 0.189746213285084 0.048059390538014 0.17336811099046 0.0549096933506417 0.180264016126042 0.0326328746136914 0.189047798547132 0.0221461384941217 QERIKAERKRMRNRIAASKCRKRKLERIARVEEKVKTLKAQNSELASMANMLREQVAQLKQKVMNAAAAAAAAAAAAAAAAAAAAAAAAAAAAAAAAACAAAAAAAAAAAAAAAAA JDP2 AAAAAAAAAAAAAAAAAAAAAAAAAAAAAAAAACAAAAAAAAAAAAAAAAA False 3 1 1 0.17242277 0.17618442 0.19528234 0.19344771 0.18301713 0.18919432 0.19728935 0.19520724 0.20388436 0.1911273 0.1897057 0.009789217 0.03837373 NA -2.5332355 1.056268 -2.7869596 1.0241175 -2.5739806 1.1973797 -2.6156514 1.1665679 -2.2460175 1.2949703 -2.771888 1.0351794 -2.6936412 1.140936 -2.625422 1.210674 -2.5108984 1.2221905 -2.7366679 1.0887735 L31V,T48M NA -2.79895 1.143705674 FALSE
caggagcggatcaaggcggagaggaagcgcatgaggaaccgcatcgctgcctccaagtgccgaaaaaggaagctggagagaatcgcccgggtcgaggaaaaagtgaaaaccttgaaagctcagaactcggagctggcgtccatggccaacatgctcagggaacaggtggcacagcttaaacagaaagtcatgaactaacaga 7  False 10 8 22 9 32 6 0 0 1 0 2 0 14.5 NA NA -1.57251799268299 NA -1.55625660894414 NA NA NA 0.518984839102432 NA 0.438834438282339 NA -1.56303600902899 0.335097782681277 NA NA NA NA 0.00481116823462668 0.0581305095780583 NA NA 0.00889731622657475 0.0481745897793875 NA NA 0.00563344086767598 0.0371672573621203 QERIKAERKRMRNRIAASKCRKRKLERIARVEEKVKTLKAQNSELASMANMLREQVAQLKQKVMNAAAAAAAAAAAAAAAAAAAAAAAAAAAAAAAAAAACAAAAAAAAAAAAAAA JUNB AAAAAAAAAAAAAAAAAAAAAAAAAAAAAAAAAAACAAAAAAAAAAAAAAA False 3 1 1 -1.4452007 -1.4421924 -1.42881 -1.4311851 -1.4365228 -1.4334807 -1.421078 -1.4350295 -1.4245994 -1.4299084 -1.4328008 0.0073999506 0.029007807 NA 2.9413514 -1.368438 2.892238 -1.3579446 2.8584547 1.2735872 2.9712298 -1.2632291 2.8827033 1.3295318 2.9864624 -1.215026 2.5812595 -1.3429183 2.8053427 -1.3353021 2.7097516 1.3149853 2.9367833 -1.2262182 L31V,T48M NA 2.667044 1.302718083 FALSE
caggagcggatcaaggcggagaggaagcgcatgaggaaccgcatcgctgcctccaagtgccgaaaaaggaagctggagagaatcgcccgggtcgaggaaaaagtgaaaaccttgaaagctcagaactcggagctggcgtccatggccaacatgctcagggaacaggtggcacagcttaaacagaaagtcatgaactaaatga 7  False 6 23 14 9 4 12 2 0 3 0 0 1 11.3333333333333 -1.19664458519166 NA -1.13419301869866 NA NA -1.54057201834584 0.569517783758481 NA 0.35350436950334 NA NA 0.659703865438591 -1.21835164464497 0.273352132855522 0.047465639339003 0.0625675761468793 NA NA 0.0539071189806345 0.0395953553726904 NA NA NA NA 0.00989991029889375 0.0690551998167309 0.0438639907007825 0.0303187594708407 QERIKAERKRMRNRIAASKCRKRKLERIARVEEKVKTLKAQNSELASMANMLREQVAQLKQKVMNAAAAAAAAAAAAAAAAAAAAAAAAAAAAAAAAAAAACAAAAAAAAAAAAAA JUND AAAAAAAAAAAAAAAAAAAAAAAAAAAAAAAAAAAACAAAAAAAAAAAAAA False 3 1 1 -1.3441842 -1.3223878 -1.3176476 -1.324852 -1.334175 -1.3066337 -1.2745229 -1.3000836 -1.2896893 -1.297386 -1.3111562 0.021375142 0.083790556 NA 2.1543722 1.166961 2.0929673 -1.1179429 2.0200768 -1.1497931 2.145985 1.1139513 2.0373693 1.2002418 2.0398352 -1.0891576 1.7671578 1.1598262 1.966563 -1.1137667 1.8899169 1.1369699 2.077925 -1.0457929 L31V,T48M NA 1.829703 1.129440319 FALSE
caggagcggatcaaggcggagaggaagcgcatgaggaaccgcatcgctgcctccaagtgccgaaaaaggaagctggagagaatcgcccgggtcgaggaaaaagtgaaaaccttgaaagctcagaactcggagctggcgtccatggccaacatgctcagggaacaggtggcacagcttaaacagaaagtcatgaactaaggaa 5  False 1 7 10 1 1 15 0 1 0 0 0 3 5.83333333333333 NA -1.35760098046899 NA NA NA -1.27920949982995 NA 0.65116233964747 NA NA NA 0.444581687231399 -1.30413336548348 0.367166070883973 NA NA 0.0254546437955618 0.0742737988122433 NA NA NA NA NA NA 0.0372583083412031 0.0465370582999584 0.0343495401130771 0.0407241007146946 QERIKAERKRMRNRIAASKCRKRKLERIARVEEKVKTLKAQNSELASMANMLREQVAQLKQKVMNAAAAAAAAAAAAAAAAAAAAAAAAAAAAAAAAAAAAACAAAAAAAAAAAAA MAF AAAAAAAAAAAAAAAAAAAAAAAAAAAAAAAAAAAAACAAAAAAAAAAAAA False 3 1 1 -1.4394231 -1.4260707 -1.4424503 -1.4386774 -1.4474382 -1.4517046 -1.4407339 -1.4422876 -1.4343284 -1.4438324 -1.4406946 0.007009811 0.027478458 NA 5.0991325 -0.7551122 5.672241 -0.62189204 5.044449 0.7955859 4.9920797 -0.79437155 4.3228936 0.96886873 4.613862 -0.8993408 4.1934905 -0.9399967 4.8277774 -0.8181215 4.343778 0.8733263 4.6872687 -0.8458315 L31V,T48M NA 4.5901833 0.8312447145 FALSE
caggagcggatcaaggcggagaggaagcgcatgaggaaccgcatcgctgcctccaagtgccgaaaaaggaagctggagagaatcgcccgggtcgaggaaaaagtgaaaaccttgaaagctcagaactcggagctggcgtccatggccaacatgctcagggaacaggtggcacagcttaaacagaaagtcatgaactaaggga 6  False 30 6 0 42 8 1 2 2 0 2 0 1 14.5 -1.66049591525197 -1.12546643825363 NA -1.53877778270834 NA -0.79872775531884 0.455564285577036 0.556940162835414 NA 0.390491777097703 NA 1.27824102193363 -1.45996508151433 0.256390106324303 -0.00349335481716032 0.050048574321127 0.0519327019326619 0.063526495754178 NA NA 0.00359865616626073 0.0457220601768791 NA NA 0.0875532431047687 0.133801230836939 0.0170655179731632 0.0284374220283052 QERIKAERKRMRNRIAASKCRKRKLERIARVEEKVKTLKAQNSELASMANMLREQVAQLKQKVMNAAAAAAAAAAAAAAAAAAAAAAAAAAAAAAAAAAAAAACAAAAAAAAAAAA MAFA AAAAAAAAAAAAAAAAAAAAAAAAAAAAAAAAAAAAAACAAAAAAAAAAAA False 3 1 1 -1.4493887 -1.4517741 -1.454724 -1.4571776 -1.4461772 -1.445359 -1.4426543 -1.4406173 -1.4494057 -1.4540986 -1.4491378 0.005428501 0.021279724 NA 5.3689017 -0.77725476 5.1166916 -0.8339526 4.6962123 0.96350724 4.7536497 -1.0142202 5.4814143 0.7553548 5.9981337 -0.6564199 4.6791267 -0.8553705 5.8060856 -0.6715672 4.8821487 0.88012344 5.2233663 -0.8324824 L31V,T48M NA 5.0110598 0.8240253213 FALSE
caggagcggatcaaggcggagaggaagcgcatgaggaaccgcatcgctgcctccaagtgccgaaaaaggaagctggagagaatcgcccgggtcgaggaaaaagtgaaaaccttgaaagctcagaactcggagctggcgtccatggccaacatgctcagggaacaggtggcacagcttaaacagaaagtcatgaactaacgaa 5  False 3 11 10 0 11 10 0 0 0 0 0 2 7.5 NA NA NA NA NA -1.27920949982995 NA NA NA NA NA 0.543306654315664 -1.27920949982995 0.543306654315664 NA NA NA NA NA NA NA NA NA NA 0.0372583083412031 0.0568711986409001 0.0371139622521663 0.0602606740215566 QERIKAERKRMRNRIAASKCRKRKLERIARVEEKVKTLKAQNSELASMANMLREQVAQLKQKVMNAAAAAAAAAAAAAAAAAAAAAAAAAAAAAAAAAAAAAAACAAAAAAAAAAA MAFB AAAAAAAAAAAAAAAAAAAAAAAAAAAAAAAAAAAAAAACAAAAAAAAAAA False 3 1 1 -1.4539495 -1.4557012 -1.4600184 -1.4473248 -1.4558398 -1.4510815 -1.4541018 -1.4652212 -1.4480553 -1.4516009 -1.4542894 0.005393018 0.021140631 NA 6.010552 -0.7258363 5.4847593 -0.81074095 4.5770392 1.0619419 5.5877657 -0.7660837 5.3383994 0.85821474 6.436659 -0.6411042 4.620273 -0.9659357 4.114042 -1.2539537 5.3623576 0.7907691 6.206734 -0.6832974 L31V,T48M NA 5.1843443 0.855787781 FALSE
caggagcggatcaaggcggagaggaagcgcatgaggaaccgcatcgctgcctccaagtgccgaaaaaggaagctggagagaatcgcccgggtcgaggaaaaagtgaaaaccttgaaagctcagaactcggagctggcgtccatggccaacatgctcagggaacaggtggcacagcttaaacagaaagtcatgaactaaggta 6  False 7 19 7 10 10 0 1 4 0 0 0 0 8.83333333333333 -1.44084178998066 -1.25136469894872 NA NA NA NA 0.693022647605246 0.352621436124617 NA NA NA NA -1.29033107260372 0.314278063479108 0.0206379833092653 0.0761358969151021 0.0375723166395856 0.0402212044661294 NA NA NA NA NA NA NA NA 0.0358804167650943 0.0348580452402064 QERIKAERKRMRNRIAASKCRKRKLERIARVEEKVKTLKAQNSELASMANMLREQVAQLKQKVMNAAAAAAAAAAAAAAAAAAAAAAAAAAAAAAAAAAAAAAAACAAAAAAAAAA MAFF AAAAAAAAAAAAAAAAAAAAAAAAAAAAAAAAAAAAAAAACAAAAAAAAAA False 3 1 1 -1.4582579 -1.4540021 -1.4579306 -1.4575982 -1.4542173 -1.4588537 -1.4431756 -1.4553471 -1.4544177 -1.4646837 -1.4558483 0.005469765 0.02144148 NA 5.7706704 -0.7938768 6.0085363 -0.7264851 5.0734735 0.92928314 5.0840907 -0.95437634 5.4382505 0.82616395 5.396309 -0.82578766 5.8728447 -0.6844116 4.90978 -0.9091051 4.789028 0.947779 4.5703144 -1.0930471 L31V,T48M NA 5.101816 0.8690315817 FALSE
caggagcggatcaaggcggagaggaagcgcatgaggaaccgcatcgctgcctccaagtgccgaaaaaggaagctggagagaatcgcccgggtcgaggaaaaagtgaaaaccttgaaagctcagaactcggagctggcgtccatggccaacatgctcagggaacaggtggcacagcttaaacagaaagtcatgaactaagtga 7  False 14 19 7 36 20 38 0 0 0 0 2 1 22.3333333333333 NA NA NA NA -1.4192524134459 -1.88469306676813 NA NA NA NA 0.469079047573737 0.600540979262059 -1.59561889822216 0.369673671238494 NA NA NA NA NA NA NA NA 0.0239374323624384 0.0514947978545648 -0.0261213243866808 0.0628622621356114 0.00201952072008865 0.0410022303608894 QERIKAERKRMRNRIAASKCRKRKLERIARVEEKVKTLKAQNSELASMANMLREQVAQLKQKVMNAAAAAAAAAAAAAAAAAAAAAAAAAAAAAAAAAAAAAAAAACAAAAAAAAA MAFG AAAAAAAAAAAAAAAAAAAAAAAAAAAAAAAAAAAAAAAAACAAAAAAAAA False 3 1 1 -1.457075 -1.4464948 -1.4502946 -1.458062 -1.4543148 -1.4585506 -1.4519203 -1.4608754 -1.4499058 -1.4601156 -1.4547608 0.0049079303 0.019239087 NA 5.138644 -0.87891126 5.9617605 -0.6820803 5.5529976 0.77611977 5.2772875 -0.926108 5.59879 0.8033875 5.99639 -0.74063814 5.3261 -0.8181889 4.4541793 -1.0762362 4.814851 0.8969408 5.1425915 -0.90717435 L31V,T48M NA 5.1368456 0.850578546098 FALSE
caggagcggatcaaggcggagaggaagcgcatgaggaaccgcatcgctgcctccaagtgccgaaaaaggaagctggagagaatcgcccgggtcgaggaaaaagtgaaaaccttgaaagctcagaactcggagctggcgtccatggccaacatgctcagggaacaggtggcacagcttaaacagaaagtcatgaactaactga 7  False 20 1 12 56 23 0 1 0 1 0 1 0 18.6666666666667 -1.74340791260851 NA -1.40117470382906 NA -1.66204212231262 NA 0.631608576007403 NA 0.540574756039664 NA 0.596431859898532 NA -1.58323730821969 0.338257190028477 -0.0126021181535052 0.0693889090057351 NA NA 0.0240030057285416 0.0605487553123263 NA NA -0.00271565957148512 0.0654753995480242 NA NA 0.00339282059241722 0.0375176819607124 QERIKAERKRMRNRIAASKCRKRKLERIARVEEKVKTLKAQNSELASMANMLREQVAQLKQKVMNAAAAAAAAAAAAAAAAAAAAAAAAAAAAAAAAAAAAAAAAAACAAAAAAAA MAFK AAAAAAAAAAAAAAAAAAAAAAAAAAAAAAAAAAAAAAAAAACAAAAAAAA False 3 1 1 -1.474709 -1.4748065 -1.4700191 -1.4673972 -1.4731472 -1.4784292 -1.4738835 -1.4749247 -1.4715242 -1.4712652 -1.4730105 0.0030845588 0.012091471 NA 4.628552 -1.5398272 4.4903393 -1.6351812 5.573918 1.1185429 5.929243 1.0371394 3.685229 2.274884 3.7505178 -2.1074128 3.1201696 3.0035887 3.8431551 2.3112907 4.5119476 1.5739137 5.729536 1.0153385 L31V,T48M NA 4.336747 1.761711945 FALSE
caggagcggatcaaggcggagaggaagcgcatgaggaaccgcatcgctgcctccaagtgccgaaaaaggaagctggagagaatcgcccgggtcgaggaaaaagtgaaaaccttgaaagctcagaactcggagctggcgtccatggccaacatgctcagggaacaggtggcacagcttaaacagaaagtcatgaactaagaca 7  False 4 4 46 21 0 10 0 1 2 0 0 5 14.1666666666667 NA -1.20428281359729 -1.585083677055 NA NA -1.00565997926198 NA 0.73054447706119 0.367387232962368 NA NA 0.445072185981185 -1.33118476389148 0.264158373423224 NA NA 0.0429426371685437 0.0833283963289617 0.00340370971039422 0.0411503486335179 NA NA NA NA 0.0658923937122704 0.0465884017753431 0.0313491433972571 0.0292990367492773 QERIKAERKRMRNRIAASKCRKRKLERIARVEEKVKTLKAQNSELASMANMLREQVAQLKQKVMNAAAAAAAAAAAAAAAAAAAAAAAAAAAAAAAAAAAAAAAAAAACAAAAAAA NFE2 AAAAAAAAAAAAAAAAAAAAAAAAAAAAAAAAAAAAAAAAAAACAAAAAAA False 3 1 1 -1.4574126 -1.4564438 -1.4515935 -1.4549948 -1.4592434 -1.4607599 -1.449488 -1.4559754 -1.4534667 -1.4540799 -1.4553457 0.0033997912 0.013327181 NA 6.7723646 -0.6695577 5.727112 -0.7830355 6.033722 0.72398317 5.60002 -0.8347189 4.9295907 0.9730894 5.3884654 -0.8455619 5.269253 -0.80694354 5.420907 -0.829398 5.5481863 0.8089843 6.247751 -0.69585305 L31V,T48M NA 5.504224 0.797112533 FALSE
caggagcggatcaaggcggagaggaagcgcatgaggaaccgcatcgctgcctccaagtgccgaaaaaggaagctggagagaatcgcccgggtcgaggaaaaagtgaaaaccttgaaagctcagaactcggagctggcgtccatggccaacatgctcagggaacaggtggcacagcttaaacagaaagtcatgaactaagcta 7  False 0 1 3 16 45 6 0 0 1 2 1 0 11.8333333333333 NA NA -1.00929513863128 -1.27502333057301 -1.85768501457947 NA NA NA 0.665733708739334 0.444010225427945 0.569737980182935 NA -1.38986561965974 0.3099465125585 NA NA NA NA 0.0678966941406586 0.0745675727237766 0.0344812448396556 0.0519884500438192 -0.0241930443344026 0.0625449852670652 NA NA 0.0248405761035052 0.0343776127331477 QERIKAERKRMRNRIAASKCRKRKLERIARVEEKVKTLKAQNSELASMANMLREQVAQLKQKVMNAAAAAAAAAAAAAAAAAAAAAAAAAAAAAAAAAAAAAAAAAAAACAAAAAA NFE2L1 AAAAAAAAAAAAAAAAAAAAAAAAAAAAAAAAAAAAAAAAAAAACAAAAAA False 3 1 1 -1.4697065 -1.4713444 -1.4684225 -1.4688482 -1.4671283 -1.4740233 -1.4654284 -1.4671177 -1.4612052 -1.4590561 -1.467228 0.0044675367 0.017512744 NA 5.2646904 -1.0659208 4.8549566 -1.2232285 5.0791373 1.1517968 4.9196424 -1.3508756 4.9456177 1.1328844 4.6587844 -1.2559414 4.7337127 -1.1216257 5.163129 -1.0403564 5.243143 0.95331275 6.310811 -0.7291968 L31V,T48M NA 4.927849 1.1025139082 FALSE
caggagcggatcaaggcggagaggaagcgcatgaggaaccgcatcgctgcctccaagtgccgaaaaaggaagctggagagaatcgcccgggtcgaggaaaaagtgaaaaccttgaaagctcagaactcggagctggcgtccatggccaacatgctcagggaacaggtggcacagcttaaacagaaagtcatgaactaatata 6  False 46 7 18 0 0 10 12 0 1 0 0 0 13.5 -1.26729060223142 NA -1.51579212904886 NA NA NA 0.223734258755677 NA 0.524828998364821 NA NA NA -1.30550611727573 0.205813164825809 0.0397044241905692 0.0245795841158453 NA NA 0.011164924858828 0.0587851027961676 NA NA NA NA NA NA 0.0341972818117878 0.0228276976480894 QERIKAERKRMRNRIAASKCRKRKLERIARVEEKVKTLKAQNSELASMANMLREQVAQLKQKVMNAAAAAAAAAAAAAAAAAAAAAAAAAAAAAAAAAAAAAAAAAAAAACAAAAA NFE2L2 AAAAAAAAAAAAAAAAAAAAAAAAAAAAAAAAAAAAAAAAAAAAACAAAAA False 3 1 1 -1.452392 -1.4566308 -1.4559307 -1.4560051 -1.4518874 -1.4508697 -1.4515449 -1.4592674 -1.4439237 -1.4486241 -1.4527076 0.00445992 0.017482886 NA 5.9736357 -0.7188084 5.4211197 -0.82903224 5.9302235 0.77437353 5.21372 -0.9090946 5.5985684 0.7819358 5.814688 -0.7083632 4.9844832 -0.8708425 5.1096506 -0.91712505 5.5863905 0.7311626 5.986865 -0.68921506 L31V,T48M NA 5.372421 0.7929952919 FALSE
caggagcggatcaaggcggagaggaagcgcatgaggaaccgcatcgctgcctccaagtgccgaaaaaggaagctggagagaatcgcccgggtcgaggaaaaagtgaaaaccttgaaagctcagaactcggagctggcgtccatggccaacatgctcagggaacaggtggcacagcttaaacagaaagtcatgaactaagata 7  False 12 1 11 0 12 0 14 0 1 0 0 0 6 -0.835589483471065 NA -1.3765782100841 NA NA NA 0.315926692257309 NA 0.544790076632435 NA NA NA -0.971734479246463 0.273297665578749 0.0871313762384544 0.0347079019099139 NA NA 0.0267580124406852 0.0610209053938518 NA NA NA NA NA NA 0.0712174502878337 0.0303127182512378 QERIKAERKRMRNRIAASKCRKRKLERIARVEEKVKTLKAQNSELASMANMLREQVAQLKQKVMNAAAAAAAAAAAAAAAAAAAAAAAAAAAAAAAAAAAAAAAAAAAAAACAAAA NFE2L3 AAAAAAAAAAAAAAAAAAAAAAAAAAAAAAAAAAAAAAAAAAAAAACAAAA False 3 1 1 -1.4750018 -1.4685166 -1.4700618 -1.468254 -1.471629 -1.4762563 -1.4666414 -1.4680929 -1.4681175 -1.4726323 -1.4705204 0.0032446128 0.012718882 NA 4.2547474 -1.7296681 4.912117 -1.1109936 4.8205366 1.2959714 4.4473295 -1.4418161 4.5230093 1.5064297 4.1788754 -1.5399026 4.245229 -1.2866514 4.6877875 -1.1735227 4.2252226 1.3935509 4.869051 -1.2576071 L31V,T48M NA 4.3268766 1.373611335 FALSE
caggagcggatcaaggcggagaggaagcgcatgaggaaccgcatcgctgcctccaagtgccgaaaaaggaagctggagagaatcgcccgggtcgaggaaaaagtgaaaaccttgaaagctcagaactcggagctggcgtccatggccaacatgctcagggaacaggtggcacagcttaaacagaaagtcatgaactaaagaa 5  False 30 1 12 41 15 4 1 0 0 2 0 2 17.1666666666667 -1.8602658095401 NA NA -1.53219197571476 NA -1.00565997926198 0.619941878179412 NA NA 0.391349160886501 NA 0.700950457528482 -1.51266830278713 0.299253710291347 -0.0254401990232189 0.0681071983628854 NA NA NA NA 0.00436977781679065 0.0458224498790066 NA NA 0.0658923937122704 0.0733727304660822 0.0112199579900878 0.0331916241819686 QERIKAERKRMRNRIAASKCRKRKLERIARVEEKVKTLKAQNSELASMANMLREQVAQLKQKVMNAAAAAAAAAAAAAAAAAAAAAAAAAAAAAAAAAAAAAAAAAAAAAAACAAA NFIL3 AAAAAAAAAAAAAAAAAAAAAAAAAAAAAAAAAAAAAAAAAAAAAAACAAA False 3 1 1 -1.4714223 -1.4615653 -1.466537 -1.4599581 -1.4635144 -1.4679594 -1.459897 -1.4623905 -1.4601568 -1.4604403 -1.4633842 0.0039829942 0.015613338 NA 4.0275626 -1.4708381 5.116008 -0.9367253 4.5500565 1.2152969 5.2911963 -0.953555 4.8085084 1.0718675 4.8018436 -1.0536802 4.7120385 -1.0207493 4.670575 -1.0505561 4.454071 1.1028965 5.4342213 -0.8622173 L31V,T48M NA 4.5970945 1.0738381861 FALSE
caggagcggatcaaggcggagaggaagcgcatgaggaaccgcatcgctgcctccaagtgccgaaaaaggaagctggagagaatcgcccgggtcgaggaaaaagtgaaaaccttgaaagctcagaactcggagctggcgtccatggccaacatgctcagggaacaggtggcacagcttaaacagaaagtcatgaactaattta 6  False 0 7 0 20 1 13 0 0 1 2 0 4 6.83333333333333 NA NA NA -1.33600796446815 NA -1.15060352787503 NA NA NA 0.427452991929579 NA 0.429062421290917 -1.24365412786537 0.302822324625401 NA NA NA NA NA NA 0.0273406511976009 0.0500497899470522 NA NA 0.0507202744690923 0.0449125627244831 0.0410575743221703 0.0335874358352676 QERIKAERKRMRNRIAASKCRKRKLERIARVEEKVKTLKAQNSELASMANMLREQVAQLKQKVMNAAAAAAAAAAAAAAAAAAAAAAAAAAAAAAAAAAAAAAAAAAAAAAAACAA NRL AAAAAAAAAAAAAAAAAAAAAAAAAAAAAAAAAAAAAAAAAAAAAAAACAA False 3 1 1 -1.4295521 -1.4294412 -1.4280889 -1.42042 -1.4269115 -1.4224745 -1.4219452 -1.4205981 -1.4209229 -1.4194775 -1.4239833 0.0040343706 0.015814733 NA 4.336723 -0.83161306 4.1997232 -0.8570775 3.891206 -0.93133974 4.70687 -0.7453526 4.213011 -0.8535969 4.5565934 -0.74748534 3.8353207 -0.9082538 4.27907 -0.8016447 3.966057 -0.87942934 4.4152727 -0.76843095 L31V,T48M NA 4.050471 0.832422374 FALSE
caggagcggatcaaggcggagaggaagcgcatgaggaaccgcatcgctgcctccaagtgccgaaaaaggaagctggagagaatcgcccgggtcgaggaaaaagtgaaaaccttgaaagctcagaactcggagctggcgtccatggccaacatgctcagggaacaggtggcacagcttaaacagaaagtcatgaactaaagga 6  False 0 4 14 12 39 16 0 0 0 5 4 0 14.1666666666667 NA NA NA -0.945980253777424 -1.41187237274232 NA NA NA NA 0.383419273964146 0.334272072895413 NA -1.21068149486362 0.251962205564361 NA NA NA NA NA NA 0.0730083745780858 0.0448939520505644 0.0247476022179356 0.0366958893414864 NA NA 0.0447147227726226 0.0279463029113661 QERIKAERKRMRNRIAASKCRKRKLERIARVEEKVKTLKAQNSELASMANMLREQVAQLKQKVMNAAAAAAAAAAAAAAAAAAAAAAAAAAAAAAAAAAAAAAAAAAAAAAAAAAC XBP1 AAAAAAAAAAAAAAAAAAAAAAAAAAAAAAAAAAAAAAAAAAAAAAAAAAC False 3 1 1 -1.4462974 -1.4369498 -1.4366971 -1.4391167 -1.438416 -1.4263659 -1.4098649 -1.4256623 -1.420022 -1.4305154 -1.4309906 0.010750483 0.042141892 NA 2.128014 -1.9087291 2.0758677 -1.820936 2.009803 -1.9104407 2.1506553 -1.8503463 2.060434 1.8861272 2.0488548 -1.6982586 1.7603003 -1.856343 1.9827168 -1.7807348 1.8483064 1.8774891 2.0553613 -1.7586281 L31V,T48M NA 1.8225176 1.834803289 FALSE
caggagcggatcaaggcggagaggaagcgcatgaggaaccgcatcgctgcctccaagtgccgaaaaaggaagctggagagaatcgcccggctggaggaaaaagtgaaaacctttaaagctcagaactcggagctggcgtccacgaacaacatgctcagggaacaggtggcacagcttaaacagaaagtcatgaactaattaa 5  False 3 1 0 2 0 13 0 0 0 0 0 1 3.16666666666667 NA NA NA NA NA -1.56446797576131 NA NA NA NA NA 0.653319780879203 -1.56446797576131 0.653319780879203 NA NA NA NA NA NA NA NA NA NA 0.00739857568409569 0.0683869390136775 0.00547461476131306 0.0724627427893098 QERIKAERKRMRNRIAASKCRKRKLERIARLEEKVKTFKAQNSELASTNNMLREQVAQLKQKVMNAAACAAAAAAAAAAAAAAAAAAAAAAAAAAAAAAAAAAAAAAAAAAAAAAA ATF4 AAACAAAAAAAAAAAAAAAAAAAAAAAAAAAAAAAAAAAAAAAAAAAAAAA False 3 1 1 -1.4716728 -1.4723384 -1.4687662 -1.4553446 -1.4543321 -1.4621317 -1.4638141 -1.4686539 -1.4637209 -1.4662827 -1.4647057 0.00619134 0.024270052 NA 5.7384953 -1.0418731 5.681799 -1.0882503 5.049962 -1.17256 5.343508 0.8789332 5.0556726 0.88987327 5.289424 -0.8762594 4.9448156 1.0387791 5.413729 1.0314865 5.3478947 0.97990066 6.008331 -0.8558752 L38F,A49N NA 1.3729302 0.9853790727 FALSE
caggagcggatcaaggcggagaggaagcgcatgaggaaccgcatcgctgcctccaagtgccgaaaaaggaagctggagagaatcgcccggctggaggaaaaagtgaaaacctttaaagctcagaactcggagctggcgtccacgaacaacatgctcagggaacaggtggcacagcttaaacagaaagtcatgaactaagcga 7  False 0 0 14 1 0 10 0 0 0 0 0 1 4.16666666666667 NA NA NA NA NA -1.48614172377309 NA NA NA NA NA 0.676020392029483 -1.48614172377309 0.676020392029483 NA NA NA NA NA NA NA NA NA NA 0.0155974589487048 0.0707631494939699 0.0141621445401225 0.0749805734062387 QERIKAERKRMRNRIAASKCRKRKLERIARLEEKVKTFKAQNSELASTNNMLREQVAQLKQKVMNAAAACAAAAAAAAAAAAAAAAAAAAAAAAAAAAAAAAAAAAAAAAAAAAAA ATF5 AAAACAAAAAAAAAAAAAAAAAAAAAAAAAAAAAAAAAAAAAAAAAAAAAA False 3 1 1 -1.4759948 -1.4756539 -1.4731067 -1.470473 -1.4733393 -1.4786956 -1.4735659 -1.4741817 -1.4726738 -1.4758643 -1.474355 0.0022762944 0.008923074 NA 9.070349 -1.0506134 9.72068 -0.897829 8.266006 1.0383021 9.7292595 -0.8133512 8.304626 1.0885619 9.059866 -0.930547 8.32979 -0.9879068 9.74508 -0.76722527 8.953373 0.970585 10.4509735 -0.7636189 L38F,A49N NA 5.148567 0.9308540464 FALSE
caggagcggatcaaggcggagaggaagcgcatgaggaaccgcatcgctgcctccaagtgccgaaaaaggaagctggagagaatcgcccggctggaggaaaaagtgaaaacctttaaagctcagaactcggagctggcgtccacgaacaacatgctcagggaacaggtggcacagcttaaacagaaagtcatgaactaatgga 5  False 10 0 0 0 8 0 1 0 0 0 0 0 3 -1.54363801832038 NA NA NA NA NA 0.665382428519529 NA NA NA NA NA -1.54363801832038 0.665382428519529 0.00934472605255332 0.0730993253423074 NA NA NA NA NA NA NA NA NA NA 0.00778496245402135 0.0738006672772883 QERIKAERKRMRNRIAASKCRKRKLERIARLEEKVKTFKAQNSELASTNNMLREQVAQLKQKVMNAAAAACAAAAAAAAAAAAAAAAAAAAAAAAAAAAAAAAAAAAAAAAAAAAA ATF6 AAAAACAAAAAAAAAAAAAAAAAAAAAAAAAAAAAAAAAAAAAAAAAAAAA False 3 1 1 -1.4756143 -1.4757569 -1.4725018 -1.4705225 -1.4732939 -1.4784396 -1.4736116 -1.4748428 -1.4719292 -1.4761913 -1.4742705 0.0023442279 0.009189374 NA 10.077309 -0.80877334 9.536114 -0.9626138 9.679302 0.77843356 9.765143 -0.8186387 8.746221 1.0109104 9.557715 -0.8286521 8.810562 -0.9457034 9.285671 -0.9251499 10.285172 0.72244847 10.318656 -0.8499236 L38F,A49N NA 5.591754 0.86512472328 FALSE
caggagcggatcaaggcggagaggaagcgcatgaggaaccgcatcgctgcctccaagtgccgaaaaaggaagctggagagaatcgcccggctggaggaaaaagtgaaaacctttaaagctcagaactcggagctggcgtccacgaacaacatgctcagggaacaggtggcacagcttaaacagaaagtcatgaactaaacta 7  False 0 1 0 0 7 0 0 0 0 0 2 0 1.33333333333333 NA NA NA NA -1.11323342415849 NA NA NA NA NA 0.596678306481473 NA -1.11323342415849 0.596678306481473 NA NA NA NA NA NA NA NA 0.0575317403463963 0.0655024540861369 NA NA 0.0555231426146141 0.0661803727913182 QERIKAERKRMRNRIAASKCRKRKLERIARLEEKVKTFKAQNSELASTNNMLREQVAQLKQKVMNAAAAAAAAAACAAAAAAAAAAAAAAAAAAAAAAAAAAAAAAAAAAAAAAAA BATF AAAAAAAAAACAAAAAAAAAAAAAAAAAAAAAAAAAAAAAAAAAAAAAAAA False 3 1 1 -1.3294073 -1.3213136 -1.2728009 -1.2938364 -1.3291774 -1.2990574 -1.2928632 -1.2773865 -1.2988027 -1.3215356 -1.3036181 0.020671127 0.08103082 NA 3.5511558 -0.67549956 3.403935 -0.6851399 2.8663743 -0.7120695 3.1083522 -0.7008822 3.0757556 -0.78256917 3.1172295 -0.69739187 2.84146 -0.75939703 3.0233226 -0.67931414 3.1561012 -0.6988256 3.6511526 -0.6390232 L38F,A49N NA -0.834949 0.70301121 FALSE
caggagcggatcaaggcggagaggaagcgcatgaggaaccgcatcgctgcctccaagtgccgaaaaaggaagctggagagaatcgcccggctggaggaaaaagtgaaaacctttaaagctcagaactcggagctggcgtccacgaacaacatgctcagggaacaggtggcacagcttaaacagaaagtcatgaactaaccga 7  False 0 0 0 16 0 1 0 0 0 2 0 0 2.83333333333333 NA NA NA -1.27502333057301 NA NA NA NA NA 0.444010225427945 NA NA -1.27502333057301 0.444010225427945 NA NA NA NA NA NA 0.0344812448396556 0.0519884500438192 NA NA NA NA 0.0375782698011119 0.0492472441561624 QERIKAERKRMRNRIAASKCRKRKLERIARLEEKVKTFKAQNSELASTNNMLREQVAQLKQKVMNAAAAAAAAAAACAAAAAAAAAAAAAAAAAAAAAAAAAAAAAAAAAAAAAAA BATF2 AAAAAAAAAAACAAAAAAAAAAAAAAAAAAAAAAAAAAAAAAAAAAAAAAA False 3 1 1 -1.4700531 -1.4664776 -1.4534619 -1.4539967 -1.4591564 -1.4605689 -1.4578257 -1.4604887 -1.4609514 -1.4673046 -1.4610285 0.0054923915 0.021530176 NA 5.271567 -1.0750997 5.1593833 -1.0104672 4.494523 0.99205846 4.7917576 -0.9628558 4.588853 1.0440123 4.7593927 -0.95512176 4.4209566 -1.0567551 4.824623 -0.9880196 4.825635 1.0313388 5.484671 -0.9569835 L38F,A49N NA 0.84770316 1.0072712329 FALSE
caggagcggatcaaggcggagaggaagcgcatgaggaaccgcatcgctgcctccaagtgccgaaaaaggaagctggagagaatcgcccggctggaggaaaaagtgaaaacctttaaagctcagaactcggagctggcgtccacgaacaacatgctcagggaacaggtggcacagcttaaacagaaagtcatgaactaaaaca 7  False 27 9 0 20 2 10 34 2 0 0 0 0 11.3333333333333 -0.813578253639704 -1.23655188016891 NA NA NA NA 0.210698440948474 0.503298878474313 NA NA NA NA -0.876652468798244 0.194354788771536 0.0895495435684919 0.0231474611048546 0.0392619173042817 0.0574079877876028 NA NA NA NA NA NA NA NA 0.0817634393557412 0.0215567957389407 QERIKAERKRMRNRIAASKCRKRKLERIARLEEKVKTFKAQNSELASTNNMLREQVAQLKQKVMNAAAAAAAAAAAACAAAAAAAAAAAAAAAAAAAAAAAAAAAAAAAAAAAAAA BATF3 AAAAAAAAAAAACAAAAAAAAAAAAAAAAAAAAAAAAAAAAAAAAAAAAAA False 3 1 1 -1.1029483 -1.0784099 -0.9215606 -0.9647898 -1.0071175 -0.91818595 -0.88289577 -0.96816546 -1.0313103 -1.1087561 -0.99841404 0.08054886 0.31575155 NA 1.7994869 0.7303225 1.6013288 0.76337874 1.0155885 -0.7593894 1.1541259 0.77395785 1.2570829 -0.8033745 1.1006474 0.6925307 0.91938686 0.73090553 1.1921022 0.7454422 1.4101152 -0.7727252 1.8143094 0.73079693 L38F,A49N NA -2.6880155 0.750282386 FALSE
caggagcggatcaaggcggagaggaagcgcatgaggaaccgcatcgctgcctccaagtgccgaaaaaggaagctggagagaatcgcccggctggaggaaaaagtgaaaacctttaaagctcagaactcggagctggcgtccacgaacaacatgctcagggaacaggtggcacagcttaaacagaaagtcatgaactaactta 7  False 24 2 11 19 0 0 1 0 0 0 0 0 9.33333333333333 -1.79595426805608 NA NA NA NA NA 0.625802415146633 NA NA NA NA NA -1.79595426805608 0.625802415146633 -0.0183748932791727 0.0687510405806618 NA NA NA NA NA NA NA NA NA NA -0.0202006091470042 0.0694106634651002 QERIKAERKRMRNRIAASKCRKRKLERIARLEEKVKTFKAQNSELASTNNMLREQVAQLKQKVMNAAAAAAAAAAAAAAAAAAAAACAAAAAAAAAAAAAAAAAAAAAAAAAAAAA CREB3L4 AAAAAAAAAAAAAAAAAAAAACAAAAAAAAAAAAAAAAAAAAAAAAAAAAA False 3 1 1 -1.4756846 -1.4757133 -1.4731989 -1.4709275 -1.4733799 -1.4788065 -1.4737569 -1.4751477 -1.4725429 -1.4762379 -1.4745396 0.002234538 0.00875939 NA 9.414059 -0.88155377 9.034164 -0.9921008 8.092539 -1.1014967 8.585068 -1.0670782 8.093367 -1.1439098 9.003869 -0.9741724 7.952158 -1.101111 7.8706284 -1.4560816 8.92792 -0.93224 9.51627 -0.9413313 L38F,A49N NA 4.6345716 1.0591075815 FALSE
caggagcggatcaaggcggagaggaagcgcatgaggaaccgcatcgctgcctccaagtgccgaaaaaggaagctggagagaatcgcccggctggaggaaaaagtgaaaacctttaaagctcagaactcggagctggcgtccacgaacaacatgctcagggaacaggtggcacagcttaaacagaaagtcatgaactaattca 6  False 8 10 42 47 11 3 0 1 2 4 0 0 20.1666666666667 NA -1.45531936110206 -1.55936765173717 -1.38008218880569 NA NA NA 0.616554341821863 0.369084994857441 0.296210665502558 NA NA -1.45093492998142 0.21632715396039 NA NA 0.0143085517974765 0.0703262924666133 0.00628411303514886 0.0413405117301383 0.0221800704745249 0.034682834997964 NA NA NA NA 0.0180670941798359 0.0239938532010766 QERIKAERKRMRNRIAASKCRKRKLERIARLEEKVKTFKAQNSELASTNNMLREQVAQLKQKVMNAAAAAAAAAAAAAAAAAAAAAAACAAAAAAAAAAAAAAAAAAAAAAAAAAA CREBL2 AAAAAAAAAAAAAAAAAAAAAAACAAAAAAAAAAAAAAAAAAAAAAAAAAA False 3 1 1 -1.4761167 -1.4759256 -1.4734299 -1.471057 -1.4734957 -1.4788378 -1.4740273 -1.475041 -1.4729689 -1.4764597 -1.474736 0.0022013714 0.008629376 NA 8.668022 -1.4483044 8.651438 -1.3800317 7.7996492 -1.6737366 9.06664 -1.1460648 8.437127 1.238321 9.198652 -0.9667789 7.4367895 -1.716472 8.828834 -1.0806121 7.312951 2.5395837 8.954272 -1.4578056 L38F,A49N NA 4.4210043 1.4647710606 FALSE
caggagcggatcaaggcggagaggaagcgcatgaggaaccgcatcgctgcctccaagtgccgaaaaaggaagctggagagaatcgcccggctggaggaaaaagtgaaaacctttaaagctcagaactcggagctggcgtccacgaacaacatgctcagggaacaggtggcacagcttaaacagaaagtcatgaactaaagta 6  False 31 19 1 0 16 53 1 1 0 0 0 7 20 -1.8697160671806 -1.63116833346662 NA NA NA -1.40308687613191 0.619181639408751 0.575888787358385 NA NA NA 0.271112471119994 -1.50214984904627 0.228047584754364 -0.0264784101755157 0.0680236780610974 -0.00574938214541088 0.0656878405370317 NA NA NA NA NA NA 0.0242913129642435 0.0283789846426808 0.0123866087333714 0.025293820823151 QERIKAERKRMRNRIAASKCRKRKLERIARLEEKVKTFKAQNSELASTNNMLREQVAQLKQKVMNAAAAAAAAAAAAAAAAAAAAAAAACAAAAAAAAAAAAAAAAAAAAAAAAAA CREBRF AAAAAAAAAAAAAAAAAAAAAAAACAAAAAAAAAAAAAAAAAAAAAAAAAA False 3 1 1 -1.475944 -1.4756753 -1.4734194 -1.4711034 -1.473544 -1.4790703 -1.4739741 -1.4750241 -1.4729306 -1.4764622 -1.4747149 0.0022205173 0.008704428 NA 9.266628 -0.9923183 9.243135 -0.9527363 7.670481 1.5276351 7.9086614 -1.5690782 7.1899133 1.8795495 7.7400494 -1.5659552 7.712084 -1.3370934 8.810221 -1.0684423 8.365801 1.2827213 8.433977 -1.6826745 L38F,A49N NA 4.2196627 1.38582041304 FALSE
caggagcggatcaaggcggagaggaagcgcatgaggaaccgcatcgctgcctccaagtgccgaaaaaggaagctggagagaatcgcccggctggaggaaaaagtgaaaacctttaaagctcagaactcggagctggcgtccacgaacaacatgctcagggaacaggtggcacagcttaaacagaaagtcatgaactaataga 6  False 28 12 0 20 30 18 4 0 0 1 3 0 18 -1.44084178998066 NA NA -1.52544353987662 -1.4192524134459 NA 0.34818125204372 NA NA 0.553493064467468 0.383680951848783 NA -1.44791602166904 0.233724428461303 0.0206379833092653 0.0382514078074859 NA NA NA NA 0.00515994141968257 0.0648076212747877 0.0239374323624384 0.0421199223420746 NA NA 0.0184019353754448 0.0259234660251337 QERIKAERKRMRNRIAASKCRKRKLERIARLEEKVKTFKAQNSELASTNNMLREQVAQLKQKVMNAAAAAAAAAAAAAAAAAAAAAAAAAAAAAACAAAAAAAAAAAAAAAAAAAA FOSL1 AAAAAAAAAAAAAAAAAAAAAAAAAAAAAACAAAAAAAAAAAAAAAAAAAA False 3 1 1 -1.4669526 -1.4640415 -1.4556423 -1.4501872 -1.4575295 -1.4604776 -1.4581021 -1.460607 -1.4588863 -1.4649818 -1.4597409 0.0048948983 0.019188002 NA 5.5158887 -0.9523479 5.4263 -0.91827285 4.783561 0.95654726 5.073513 -0.8693351 4.8363714 0.9682404 5.0084925 -0.9066266 4.6823254 -1.0014759 5.0875235 -0.93856907 5.0959587 0.9452793 5.764693 -0.87105757 L38F,A49N NA 1.1130297 0.9327751907 FALSE
caggagcggatcaaggcggagaggaagcgcatgaggaaccgcatcgctgcctccaagtgccgaaaaaggaagctggagagaatcgcccggctggaggaaaaagtgaaaacctttaaagctcagaactcggagctggcgtccacgaacaacatgctcagggaacaggtggcacagcttaaacagaaagtcatgaactaattga 6  False 4 2 0 0 9 0 1 1 0 0 3 0 2.5 -1.27955658254821 -1.01438099633834 NA NA -1.06829911182321 NA 0.757724834535522 0.888606696204778 NA NA 0.510996183747616 NA -1.11212385819441 0.382419864269258 0.0383568760026581 0.0832441192096081 0.064603486561042 0.101357512495052 NA NA NA NA 0.0624645621008686 0.0560963985124516 NA NA 0.0556462097486815 0.0424159700549305 QERIKAERKRMRNRIAASKCRKRKLERIARLEEKVKTFKAQNSELASTNNMLREQVAQLKQKVMNAAAAAAAAAAAAAAAAAAAAAAAAAAAAAAAACAAAAAAAAAAAAAAAAAA HLF AAAAAAAAAAAAAAAAAAAAAAAAAAAAAAAACAAAAAAAAAAAAAAAAAA False 3 1 1 -1.475932 -1.475513 -1.4727702 -1.4704789 -1.4722344 -1.4780791 -1.4734976 -1.4727561 -1.4725908 -1.4761672 -1.4740019 0.0023135056 0.009068943 NA 8.676313 -1.052305 8.916046 -0.93354434 8.466278 0.93011624 8.68849 -0.91185147 8.534394 -0.8428558 8.716056 -0.8574208 7.991801 -1.0125914 9.584433 -0.6865939 8.460714 0.9978466 9.343448 -0.92953765 L38F,A49N NA 4.723365 0.91546634026 FALSE
caggagcggatcaaggcggagaggaagcgcatgaggaaccgcatcgctgcctccaagtgccgaaaaaggaagctggagagaatcgcccggctggaggaaaaagtgaaaacctttaaagctcagaactcggagctggcgtccacgaacaacatgctcagggaacaggtggcacagcttaaacagaaagtcatgaactaataaa 5  False 7 2 6 0 0 10 7 0 4 0 0 0 4.16666666666667 -0.88001679397193 NA -0.813355356032387 NA NA NA 0.420967145363569 NA 0.403079857982134 NA NA NA -0.84523976098314 0.291138755860619 0.0822505644147753 0.046247711088227 NA NA 0.0898435383467171 0.0451482120088063 NA NA NA NA NA NA 0.0852475692310961 0.0322915567527083 QERIKAERKRMRNRIAASKCRKRKLERIARLEEKVKTFKAQNSELASTNNMLREQVAQLKQKVMNAAAAAAAAAAAAAAAAAAAAAAAAAAAAAAAAAACAAAAAAAAAAAAAAAA JUN AAAAAAAAAAAAAAAAAAAAAAAAAAAAAAAAAACAAAAAAAAAAAAAAAA False 3 1 1 -1.467272 -1.4608558 -1.4505494 -1.4516779 -1.458871 -1.4563172 -1.4578629 -1.4533895 -1.4573891 -1.4651884 -1.4579372 0.005441404 0.021330304 NA 5.138015 1.0293243 4.993363 0.9500027 4.4004774 0.9819408 4.686581 0.9570651 4.4787097 1.065266 4.6202393 -0.9386105 4.3517036 -1.0741053 4.6744046 -0.93448806 4.7258697 0.9977446 5.3701196 -0.93846214 L38F,A49N NA 0.7295153 0.986700946827 FALSE
caggagcggatcaaggcggagaggaagcgcatgaggaaccgcatcgctgcctccaagtgccgaaaaaggaagctggagagaatcgcccggctggaggaaaaagtgaaaacctttaaagctcagaactcggagctggcgtccacgaacaacatgctcagggaacaggtggcacagcttaaacagaaagtcatgaactaaggga 6  False 21 4 0 20 29 12 4 0 0 0 0 1 14.3333333333333 -1.35792979262412 NA NA NA NA -1.54057201834584 0.362849554567836 NA NA NA NA 0.659703865438591 -1.40034989184626 0.317932022886264 0.0297467466456102 0.0398628765996743 NA NA NA NA NA NA NA NA 0.00989991029889375 0.0690551998167309 0.0236777165957728 0.035263322913457 QERIKAERKRMRNRIAASKCRKRKLERIARLEEKVKTFKAQNSELASTNNMLREQVAQLKQKVMNAAAAAAAAAAAAAAAAAAAAAAAAAAAAAAAAAAAAAACAAAAAAAAAAAA MAFA AAAAAAAAAAAAAAAAAAAAAAAAAAAAAAAAAAAAAACAAAAAAAAAAAA False 3 1 1 -1.4749465 -1.4751065 -1.472765 -1.4707729 -1.4715482 -1.4760897 -1.4725577 -1.472507 -1.4722027 -1.4759107 -1.4734405 0.0019002946 0.0074491547 NA 9.406347 -0.77725476 9.174477 -0.8339526 8.164659 0.96350724 8.428934 -1.0142202 8.965641 0.7553548 9.715841 -0.6564199 8.274045 -0.8553705 9.652177 -0.6715672 8.789526 0.88012344 9.683275 -0.8324824 L38F,A49N NA 5.0110598 0.8240253213 FALSE
caggagcggatcaaggcggagaggaagcgcatgaggaaccgcatcgctgcctccaagtgccgaaaaaggaagctggagagaatcgcccggctggaggaaaaagtgaaaacctttaaagctcagaactcggagctggcgtccacgaacaacatgctcagggaacaggtggcacagcttaaacagaaagtcatgaactaaggta 6  False 0 4 0 0 0 1 0 1 0 0 0 0 0.833333333333333 NA -1.20428281359729 NA NA NA NA NA 0.73054447706119 NA NA NA NA -1.20428281359729 0.73054447706119 NA NA 0.0429426371685437 0.0833283963289617 NA NA NA NA NA NA NA NA 0.045424430343651 0.0810280938780022 QERIKAERKRMRNRIAASKCRKRKLERIARLEEKVKTFKAQNSELASTNNMLREQVAQLKQKVMNAAAAAAAAAAAAAAAAAAAAAAAAAAAAAAAAAAAAAAAACAAAAAAAAAA MAFF AAAAAAAAAAAAAAAAAAAAAAAAAAAAAAAAAAAAAAAACAAAAAAAAAA False 3 1 1 -1.4753913 -1.4747727 -1.4728109 -1.4707025 -1.4724483 -1.4781307 -1.4713539 -1.4745588 -1.472507 -1.4763728 -1.4739048 0.002342209 0.009181459 NA 9.808116 -0.7938768 10.066322 -0.7264851 8.54192 0.92928314 8.759376 -0.95437634 8.922478 0.82616395 9.114017 -0.82578766 9.467763 -0.6844116 8.755872 -0.9091051 8.696405 0.947779 9.030223 -1.0930471 L38F,A49N NA 5.101816 0.8690315817 FALSE
caggagcggatcaaggcggagaggaagcgcatgaggaaccgcatcgctgcctccaagtgccgaaaaaggaagctggagagaatcgcccggctggaggaaaaagtgaaaacctttaaagctcagaactcggagctggcgtccacgaacaacatgctcagggaacaggtggcacagcttaaacagaaagtcatgaactaactga 7  False 0 6 3 0 2 0 0 3 0 0 0 0 1.83333333333333 NA -1.01438099633834 NA NA NA NA NA 0.513920558974633 NA NA NA NA -1.01438099633834 0.513920558974633 NA NA 0.064603486561042 0.0586195329162044 NA NA NA NA NA NA NA NA 0.0664873262515925 0.0570013251841257 QERIKAERKRMRNRIAASKCRKRKLERIARLEEKVKTFKAQNSELASTNNMLREQVAQLKQKVMNAAAAAAAAAAAAAAAAAAAAAAAAAAAAAAAAAAAAAAAAAACAAAAAAAA MAFK AAAAAAAAAAAAAAAAAAAAAAAAAAAAAAAAAAAAAAAAAACAAAAAAAA False 3 1 1 -1.47612 -1.4759356 -1.4733629 -1.4710283 -1.4735463 -1.4790797 -1.4740323 -1.4751661 -1.4729658 -1.4764072 -1.4747646 0.0022575406 0.008849559 NA 8.6659975 -1.5398272 8.548124 -1.6351812 9.042364 1.1185429 9.604528 1.0371394 7.169456 2.274884 7.468225 -2.1074128 6.715088 3.0035887 7.6892467 2.3112907 8.419325 1.5739137 10.189445 1.0153385 L38F,A49N NA 4.336747 1.761711945 FALSE
caggagcggatcaaggcggagaggaagcgcatgaggaaccgcatcgctgcctccaagtgccgaaaaaggaagctggagagaatcgcccggctggaggaaaaagtgaaaacctttaaagctcagaactcggagctggcgtccacgaacaacatgctcagggaacaggtggcacagcttaaacagaaagtcatgaactaatata 6  False 13 11 20 21 0 1 0 4 2 3 0 0 11 NA -1.10162789562378 -1.34963579953395 -1.23852949938339 NA NA NA 0.4043844895739 0.389923989600973 0.372498104940665 NA NA -1.23318185495421 0.224171601328286 NA NA 0.0546518074635878 0.0461254750046881 0.0297757808542091 0.043674648090713 0.0387542494036404 0.0436152097656314 NA NA NA NA 0.042219102934329 0.0248639174308466 QERIKAERKRMRNRIAASKCRKRKLERIARLEEKVKTFKAQNSELASTNNMLREQVAQLKQKVMNAAAAAAAAAAAAAAAAAAAAAAAAAAAAAAAAAAAAAAAAAAAAACAAAAA NFE2L2 AAAAAAAAAAAAAAAAAAAAAAAAAAAAAAAAAAAAAAAAAAAAACAAAAA False 3 1 1 -1.4748031 -1.4752619 -1.4722294 -1.4705714 -1.4721093 -1.4770231 -1.4730376 -1.4746947 -1.471274 -1.4751563 -1.4736162 0.002069483 0.008112374 NA 10.011082 -0.7188084 9.478905 -0.82903224 9.39867 0.77437353 8.889005 -0.9090946 9.082795 0.7819358 9.532395 -0.7083632 8.579401 -0.8708425 8.955742 -0.91712505 9.493767 0.7311626 10.446774 -0.68921506 L38F,A49N NA 5.372421 0.7929952919 FALSE
caggagcggatcaaggcggagaggaagcgcatgaggaaccgcatcgctgcctccaagtgccgaaaaaggaagctggagagaatcgcccggctggaggaaaaagtgaaaacctttaaagctcagaactcggagctggcgtccacgaacaacatgctcagggaacaggtggcacagcttaaacagaaagtcatgaactaagata 7  False 2 0 17 1 0 1 0 0 0 2 0 0 3.5 NA NA NA -0.517281028939136 NA NA NA NA NA 1.13107098734408 NA NA -0.517281028939136 1.13107098734408 NA NA NA NA NA NA 0.123204083951329 0.132435300256601 NA NA NA NA 0.121623001203524 0.125452356458681 QERIKAERKRMRNRIAASKCRKRKLERIARLEEKVKTFKAQNSELASTNNMLREQVAQLKQKVMNAAAAAAAAAAAAAAAAAAAAAAAAAAAAAAAAAAAAAAAAAAAAAACAAAA NFE2L3 AAAAAAAAAAAAAAAAAAAAAAAAAAAAAAAAAAAAAAAAAAAAAACAAAA False 3 1 1 -1.4761218 -1.4758549 -1.473396 -1.4710963 -1.4735363 -1.4790708 -1.4739596 -1.4750882 -1.472948 -1.4764494 -1.4747522 0.002243569 0.00879479 NA 8.292193 -1.7296681 8.969902 -1.1109936 8.288982 1.2959714 8.122614 -1.4418161 8.0072365 1.5064297 7.8965826 -1.5399026 7.840147 -1.2866514 8.533879 -1.1735227 8.132599 1.3935509 9.328959 -1.2576071 L38F,A49N NA 4.3268766 1.373611335 FALSE
caggagcggatcaaggcggagaggaagcgcatgaggaaccgcatcgctgcctccaagtgccgaaaaaggaagctggagagaatcgcccggctggaggaaaaagtgaaaacctttaaagctcagaactcggagctggcgtccacgaacaacatgctcagggaacaggtggcacagcttaaacagaaagtcatgaactaatgta 5  False 11 27 13 12 19 2 0 3 1 0 1 0 14 NA -1.42645369742786 -1.42380128470544 NA -1.60635027786791 NA NA 0.362507441519456 0.536982101209176 NA 0.607565678184943 NA -1.46113537116669 0.269320624518548 NA NA 0.0176010679117835 0.0413488359814141 0.0214686452284772 0.0601463488443541 NA NA 0.00339810800492163 0.0666976535049504 NA NA 0.0169357156917232 0.0298716060855844 QERIKAERKRMRNRIAASKCRKRKLERIARLEEKVKTFKAQNSELASTNNMLREQVAQLKQKVMNAAAAAAAAAAAAAAAAAAAAAAAAAAAAAAAAAAAAAAAAAAAAAAAAACA TEF AAAAAAAAAAAAAAAAAAAAAAAAAAAAAAAAAAAAAAAAAAAAAAAAACA False 3 1 1 -1.4759592 -1.4754331 -1.4726361 -1.469974 -1.4727321 -1.4787284 -1.4735522 -1.4744545 -1.4726946 -1.4759707 -1.4742136 0.0024373338 0.009554349 NA 8.90041 -1.0431294 9.553748 0.85316026 8.767965 0.87711656 9.638487 0.7610004 8.762089 0.87542 8.620891 0.98828524 8.475838 -0.9674684 9.389172 0.8308949 8.512146 1.0295444 10.18475 0.8027884 L38F,A49N NA 5.0661163 0.9028807825 FALSE
caggagcggatcaaggcggagaggaagcgcatgaggaaccgcatcgctgcctccaagtgccgaaaaaggaagctggagagaatcgcccggctggaggaaaaagtgaaaacctttaaagctcagaactcggagctggcgtccacgaacaacatgctcagggaacaggtggcacagcttaaacagaaagtcatgaactaaagga 6  False 0 4 0 23 0 0 0 5 0 12 0 0 4.5 NA -0.763344448833568 NA -0.884520732247229 NA NA NA 0.559078539707421 NA 0.268618284103518 NA NA -0.861793904680045 0.242121533836668 NA NA 0.0932375719321093 0.0637704063182658 NA NA 0.0802045720568938 0.0314520870110873 NA NA NA NA 0.083411471975336 0.0268548281311012 QERIKAERKRMRNRIAASKCRKRKLERIARLEEKVKTFKAQNSELASTNNMLREQVAQLKQKVMNAAAAAAAAAAAAAAAAAAAAAAAAAAAAAAAAAAAAAAAAAAAAAAAAAAC XBP1 AAAAAAAAAAAAAAAAAAAAAAAAAAAAAAAAAAAAAAAAAAAAAAAAAAC False 3 1 1 -1.4761091 -1.4759123 -1.4733839 -1.4710743 -1.4734962 -1.4789815 -1.4739481 -1.4751121 -1.4729334 -1.476445 -1.4747397 0.0022360296 0.0087652365 NA 6.1654596 -1.9087291 6.1336527 -1.820936 5.4782495 -1.9104407 5.82594 -1.8503463 5.544661 1.8861272 5.766562 -1.6982586 5.355219 -1.856343 5.8288083 -1.7807348 5.755683 1.8774891 6.5152698 -1.7586281 L38F,A49N NA 1.8225176 1.834803289 FALSE
caggagcggatcaaggcggagaggaagcgcatgaggaaccgcatcgctgcctccaagtgccgaaaaaggaagctggagagaatcgcccggctggaggaaaaagtgaaaacctttaaagctcagaactcggagctggcgtccacgtacaacatgctcagggaacaggtggcacagcttaaacagaaagtcatgaactaacata 7  False 0 4 0 6 0 11 0 0 0 1 0 0 3.5 NA NA NA -1.19640046308103 NA NA NA NA NA 0.66409745182001 NA NA -1.19640046308103 0.66409745182001 NA NA NA NA NA NA 0.0436870711581127 0.0777581128112445 NA NA NA NA 0.0462986985883167 0.0736581445207568 QERIKAERKRMRNRIAASKCRKRKLERIARLEEKVKTFKAQNSELASTYNMLREQVAQLKQKVMNCAAAAAAAAAAAAAAAAAAAAAAAAAAAAAAAAAAAAAAAAAAAAAAAAAA ATF1 CAAAAAAAAAAAAAAAAAAAAAAAAAAAAAAAAAAAAAAAAAAAAAAAAAA False 3 1 1 -1.4761229 -1.475937 -1.4734336 -1.4711106 -1.4735464 -1.47908 -1.4740323 -1.4751661 -1.4729689 -1.4764634 -1.474786 0.0022423319 0.008789941 NA 5.194171 -4.8720045 6.1887407 -2.91013 5.2359695 5.4176702 5.46986 -4.8732057 4.9982224 -4.474987 5.4065866 -5.486509 5.0395937 -4.648676 5.4054184 -4.6186824 5.684719 -3.4299583 6.0539355 -3.374235 L38F,A49Y NA 3.2070172 4.410605744 FALSE
caggagcggatcaaggcggagaggaagcgcatgaggaaccgcatcgctgcctccaagtgccgaaaaaggaagctggagagaatcgcccggctggaggaaaaagtgaaaacctttaaagctcagaactcggagctggcgtccacgtacaacatgctcagggaacaggtggcacagcttaaacagaaagtcatgaactaagtca 7  False 2 3 0 0 14 0 0 0 0 0 2 0 3.16666666666667 NA NA NA NA -1.31528308064069 NA NA NA NA NA 0.501415422195672 NA -1.31528308064069 0.501415422195672 NA NA NA NA NA NA NA NA 0.0353510305684779 0.0550446368062701 NA NA 0.0331128732230533 0.0556143221628188 QERIKAERKRMRNRIAASKCRKRKLERIARLEEKVKTFKAQNSELASTYNMLREQVAQLKQKVMNACAAAAAAAAAAAAAAAAAAAAAAAAAAAAAAAAAAAAAAAAAAAAAAAAA ATF2 ACAAAAAAAAAAAAAAAAAAAAAAAAAAAAAAAAAAAAAAAAAAAAAAAAA False 3 1 1 -1.4747587 -1.4737257 -1.4716135 -1.4698348 -1.4710809 -1.4772108 -1.4717718 -1.4744003 -1.4719082 -1.4752954 -1.47316 0.0022766474 0.008924458 NA 6.0657525 -1.180891 6.527809 -1.0219271 6.059762 1.1328377 6.5266843 -1.1061058 6.008442 1.0920987 6.5296407 -1.0487823 5.979093 -1.1121647 6.0348015 -1.2805731 5.804528 1.2766776 6.490737 -1.1266428 L38F,A49Y NA 3.9420204 1.1378701076 FALSE
caggagcggatcaaggcggagaggaagcgcatgaggaaccgcatcgctgcctccaagtgccgaaaaaggaagctggagagaatcgcccggctggaggaaaaagtgaaaacctttaaagctcagaactcggagctggcgtccacgtacaacatgctcagggaacaggtggcacagcttaaacagaaagtcatgaactaagcga 7  False 6 17 2 21 4 5 0 0 0 0 1 0 9.16666666666667 NA NA NA NA -1.15215729597973 NA NA NA NA NA 0.811284969820612 NA -1.15215729597973 0.811284969820612 NA NA NA NA NA NA NA NA 0.0532587357824115 0.0890616533384857 NA NA 0.0512059145209668 0.0899833983563614 QERIKAERKRMRNRIAASKCRKRKLERIARLEEKVKTFKAQNSELASTYNMLREQVAQLKQKVMNAAAACAAAAAAAAAAAAAAAAAAAAAAAAAAAAAAAAAAAAAAAAAAAAAA ATF5 AAAACAAAAAAAAAAAAAAAAAAAAAAAAAAAAAAAAAAAAAAAAAAAAAA False 3 1 1 -1.4749595 -1.4742475 -1.4719396 -1.4689606 -1.4721899 -1.4775282 -1.4717774 -1.4715154 -1.4712517 -1.4734032 -1.4727774 0.002366888 0.0092782015 NA 6.969466 -1.0506134 7.730215 -0.897829 6.8017483 1.0383021 8.233673 -0.8133512 6.5774255 1.0885619 7.5594835 -0.930547 6.733685 -0.9879068 8.034936 -0.76722527 7.138428 0.970585 8.313661 -0.7636189 L38F,A49Y NA 5.148567 0.9308540464 FALSE
caggagcggatcaaggcggagaggaagcgcatgaggaaccgcatcgctgcctccaagtgccgaaaaaggaagctggagagaatcgcccggctggaggaaaaagtgaaaacctttaaagctcagaactcggagctggcgtccacgtacaacatgctcagggaacaggtggcacagcttaaacagaaagtcatgaactaatgga 5  False 1 0 0 10 0 0 0 0 0 1 0 0 1.83333333333333 NA NA NA -1.33600796446815 NA NA NA NA NA 0.603382674853772 NA NA -1.33600796446815 0.603382674853772 NA NA NA NA NA NA 0.0273406511976009 0.0706491162871472 NA NA NA NA 0.0308141797346873 0.0669239855444372 QERIKAERKRMRNRIAASKCRKRKLERIARLEEKVKTFKAQNSELASTYNMLREQVAQLKQKVMNAAAAACAAAAAAAAAAAAAAAAAAAAAAAAAAAAAAAAAAAAAAAAAAAAA ATF6 AAAAACAAAAAAAAAAAAAAAAAAAAAAAAAAAAAAAAAAAAAAAAAAAAA False 3 1 1 -1.4733454 -1.4747137 -1.4705237 -1.4691117 -1.4720998 -1.4768617 -1.4721305 -1.4735943 -1.4691169 -1.474791 -1.472629 0.0025396468 0.0099554155 NA 7.9764266 -0.80877334 7.5456486 -0.9626138 8.215045 0.77843356 8.269557 -0.8186387 7.0190196 1.0109104 8.057333 -0.8286521 7.2144566 -0.9457034 7.575526 -0.9251499 8.470228 0.72244847 8.181343 -0.8499236 L38F,A49Y NA 5.591754 0.86512472328 FALSE
caggagcggatcaaggcggagaggaagcgcatgaggaaccgcatcgctgcctccaagtgccgaaaaaggaagctggagagaatcgcccggctggaggaaaaagtgaaaacctttaaagctcagaactcggagctggcgtccacgtacaacatgctcagggaacaggtggcacagcttaaacagaaagtcatgaactaagaaa 6  False 6 0 0 0 9 1 0 0 0 0 5 0 2.66666666666667 NA NA NA NA -0.919395466682724 NA NA NA NA NA 0.471576699212623 NA -0.919395466682724 0.471576699212623 NA NA NA NA NA NA NA NA 0.0788109820613803 0.0517689863243352 NA NA 0.0770226141849818 0.0523047702833818 QERIKAERKRMRNRIAASKCRKRKLERIARLEEKVKTFKAQNSELASTYNMLREQVAQLKQKVMNAAAAAAACAAAAAAAAAAAAAAAAAAAAAAAAAAAAAAAAAAAAAAAAAAA ATF7 AAAAAAACAAAAAAAAAAAAAAAAAAAAAAAAAAAAAAAAAAAAAAAAAAA False 3 1 1 -1.4626617 -1.459481 -1.4566981 -1.4536626 -1.4573855 -1.4654157 -1.4584224 -1.4612062 -1.4600576 -1.4634432 -1.4598434 0.0034982816 0.013713264 NA 4.62529 -1.0522074 4.706625 -0.98917377 4.581923 1.0121257 4.937129 -0.9305495 4.286383 1.0903684 4.811966 -1.0083544 4.262364 -1.1049584 4.6529245 -1.035341 4.459613 1.0997854 4.9838214 -0.9821246 L38F,A49Y NA 2.370099 1.0304988687 FALSE
caggagcggatcaaggcggagaggaagcgcatgaggaaccgcatcgctgcctccaagtgccgaaaaaggaagctggagagaatcgcccggctggaggaaaaagtgaaaacctttaaagctcagaactcggagctggcgtccacgtacaacatgctcagggaacaggtggcacagcttaaacagaaagtcatgaactaatcta 6  False 0 0 0 0 12 0 0 0 0 0 1 0 2 NA NA NA NA -1.47239842478762 NA NA NA NA NA 0.643505212644248 NA -1.47239842478762 0.643505212644248 NA NA NA NA NA NA NA NA 0.0181031425450318 0.0706430419667494 NA NA 0.0156864779042837 0.0713741632691236 QERIKAERKRMRNRIAASKCRKRKLERIARLEEKVKTFKAQNSELASTYNMLREQVAQLKQKVMNAAAAAAAAACAAAAAAAAAAAAAAAAAAAAAAAAAAAAAAAAAAAAAAAAA BACH2 AAAAAAAAACAAAAAAAAAAAAAAAAAAAAAAAAAAAAAAAAAAAAAAAAA False 3 1 1 -1.4759693 -1.4757866 -1.4725002 -1.47099 -1.4725523 -1.4779143 -1.4730295 -1.4746311 -1.472173 -1.4746377 -1.4740183 0.0021312276 0.008354412 NA 6.5417056 -1.4289539 6.3481407 -1.4744207 7.687282 0.9799395 7.078331 1.3531338 6.80362 1.0980812 7.8790317 -0.92915154 7.0160837 1.0637416 7.1869707 -1.1251874 7.2965183 1.0549943 8.949632 0.7671454 L38F,A49Y NA 5.0180264 1.12747493771 FALSE
caggagcggatcaaggcggagaggaagcgcatgaggaaccgcatcgctgcctccaagtgccgaaaaaggaagctggagagaatcgcccggctggaggaaaaagtgaaaacctttaaagctcagaactcggagctggcgtccacgtacaacatgctcagggaacaggtggcacagcttaaacagaaagtcatgaactaaacta 7  False 0 0 0 17 9 0 2 0 0 2 16 0 4.33333333333333 NA NA NA -1.29159190423213 -0.580341614702276 NA NA NA NA 0.439205249149136 0.427131918186034 NA -0.926056653973928 0.306207222473873 NA NA NA NA NA NA 0.0325412569415297 0.0514258430250466 0.116031807975162 0.0468899045864223 NA NA 0.0762837908468849 0.0339628706366322 QERIKAERKRMRNRIAASKCRKRKLERIARLEEKVKTFKAQNSELASTYNMLREQVAQLKQKVMNAAAAAAAAAACAAAAAAAAAAAAAAAAAAAAAAAAAAAAAAAAAAAAAAAA BATF AAAAAAAAAACAAAAAAAAAAAAAAAAAAAAAAAAAAAAAAAAAAAAAAAA False 3 1 1 -0.9951538 -0.9950924 -1.003515 -1.0455837 -1.0224841 -1.0478542 -0.98485255 -0.96939224 -0.9790675 -0.9938672 -1.0036862 0.0267489 0.10485569 NA 1.4502738 -0.67549956 1.4134699 -0.6851399 1.4021165 -0.7120695 1.6127658 -0.7008822 1.3485545 -0.78256917 1.6168468 -0.69739187 1.2453549 -0.75939703 1.3131782 -0.67931414 1.3411568 -0.6988256 1.5138395 -0.6390232 L38F,A49Y NA -0.834949 0.70301121 FALSE
caggagcggatcaaggcggagaggaagcgcatgaggaaccgcatcgctgcctccaagtgccgaaaaaggaagctggagagaatcgcccggctggaggaaaaagtgaaaacctttaaagctcagaactcggagctggcgtccacgtacaacatgctcagggaacaggtggcacagcttaaacagaaagtcatgaactaaaaca 7  False 4 0 8 0 0 0 122 0 10 0 1 13 2 0.104996082715586 NA -0.635659409887876 NA NA NA 0.472722835300399 NA 0.318268904073105 NA NA NA -0.404644775659053 0.264008678966288 0.190464688583264 0.051933623211614 NA NA 0.109746924960477 0.0356486975777883 NA NA NA NA NA NA 0.134116013184888 0.0292824334391565 QERIKAERKRMRNRIAASKCRKRKLERIARLEEKVKTFKAQNSELASTYNMLREQVAQLKQKVMNAAAAAAAAAAAACAAAAAAAAAAAAAAAAAAAAAAAAAAAAAAAAAAAAAA BATF3 AAAAAAAAAAAACAAAAAAAAAAAAAAAAAAAAAAAAAAAAAAAAAAAAAA False 3 1 1 -0.49852186 -0.47347653 -0.45357025 -0.48495686 -0.43706346 -0.4763862 -0.38778055 -0.43927503 -0.45944905 -0.49736905 -0.4607849 0.033599094 0.13170844 NA -0.30139518 0.7303225 -0.3891363 0.76337874 -0.4486692 -0.7593894 -0.34146047 0.77395785 -0.47011828 -0.8033745 -0.3997352 0.6925307 -0.67671824 0.73090553 -0.5180423 0.7454422 -0.40482903 -0.7727252 -0.32300377 0.73079693 L38F,A49Y NA -2.6880155 0.750282386 FALSE
caggagcggatcaaggcggagaggaagcgcatgaggaaccgcatcgctgcctccaagtgccgaaaaaggaagctggagagaatcgcccggctggaggaaaaagtgaaaacctttaaagctcagaactcggagctggcgtccacgtacaacatgctcagggaacaggtggcacagcttaaacagaaagtcatgaactaaatca 7  False 2 0 0 0 0 0 2 0 0 0 0 0 0.333333333333333 -0.88001679397193 NA NA NA NA NA 0.785098544978153 NA NA NA NA NA -0.88001679397193 0.785098544978153 0.0822505644147753 0.0862514119779552 NA NA NA NA NA NA NA NA NA NA 0.0813902863656506 0.087078939891355 QERIKAERKRMRNRIAASKCRKRKLERIARLEEKVKTFKAQNSELASTYNMLREQVAQLKQKVMNAAAAAAAAAAAAACAAAAAAAAAAAAAAAAAAAAAAAAAAAAAAAAAAAAA CEBPA AAAAAAAAAAAAACAAAAAAAAAAAAAAAAAAAAAAAAAAAAAAAAAAAAA False 3 1 1 -1.4744067 -1.4731915 -1.4717741 -1.4701562 -1.4719352 -1.4773289 -1.4721301 -1.4728892 -1.470469 -1.4729865 -1.4727266 0.0020522964 0.008045002 NA 7.457348 -0.92971534 7.907243 0.8162471 7.2735515 0.95650005 7.221505 1.0399063 6.6111846 1.0569477 7.2614083 0.95209175 7.0837603 0.9631187 7.9434214 0.83559185 7.620451 0.8598434 8.462739 0.7350532 L38F,A49Y NA 5.223556 0.9145015403 FALSE
caggagcggatcaaggcggagaggaagcgcatgaggaaccgcatcgctgcctccaagtgccgaaaaaggaagctggagagaatcgcccggctggaggaaaaagtgaaaacctttaaagctcagaactcggagctggcgtccacgtacaacatgctcagggaacaggtggcacagcttaaacagaaagtcatgaactaatcaa 5  False 8 0 1 0 0 0 2 0 0 0 0 0 1.5 -1.27955658254821 NA NA NA NA NA 0.536513609895841 NA NA NA NA NA -1.27955658254821 0.536513609895841 0.0383568760026581 0.0589417171830242 NA NA NA NA NA NA NA NA NA NA 0.0370754656897232 0.0595072257945833 QERIKAERKRMRNRIAASKCRKRKLERIARLEEKVKTFKAQNSELASTYNMLREQVAQLKQKVMNAAAAAAAAAAAAAACAAAAAAAAAAAAAAAAAAAAAAAAAAAAAAAAAAAA CEBPB AAAAAAAAAAAAAACAAAAAAAAAAAAAAAAAAAAAAAAAAAAAAAAAAAA False 3 1 1 -1.4737316 -1.4711024 -1.4700704 -1.4644511 -1.4681474 -1.4739966 -1.4705979 -1.467976 -1.4706167 -1.4749919 -1.4705681 0.0031948977 0.012523999 NA 5.629835 -1.1725204 5.9710784 -0.9859574 5.6186514 1.1123319 6.3853583 -0.87131345 5.5379295 1.0430447 6.063731 -0.96407133 5.273406 -1.181548 6.062779 -0.9046606 5.411228 1.2221615 5.8819995 -1.2039356 L38F,A49Y NA 3.522895 1.06615448174 FALSE
caggagcggatcaaggcggagaggaagcgcatgaggaaccgcatcgctgcctccaagtgccgaaaaaggaagctggagagaatcgcccggctggaggaaaaagtgaaaacctttaaagctcagaactcggagctggcgtccacgtacaacatgctcagggaacaggtggcacagcttaaacagaaagtcatgaactaagcaa 6  False 7 1 0 0 9 13 31 0 0 0 1 2 5 -0.451142516771991 NA NA NA -1.3885402406311 -1.35753575181817 0.371628727806751 NA NA NA 0.674373548284928 0.514786641505034 -0.865995959834773 0.275104554820306 0.129366957899556 0.0408273620043397 NA NA NA NA NA NA 0.0273089688634888 0.0740317217897889 0.029059425076594 0.0538858361372192 0.0829454024474032 0.0305131287610551 QERIKAERKRMRNRIAASKCRKRKLERIARLEEKVKTFKAQNSELASTYNMLREQVAQLKQKVMNAAAAAAAAAAAAAAACAAAAAAAAAAAAAAAAAAAAAAAAAAAAAAAAAAA CEBPD AAAAAAAAAAAAAAACAAAAAAAAAAAAAAAAAAAAAAAAAAAAAAAAAAA False 3 1 1 -1.4594705 -1.4558747 -1.4616754 -1.460855 -1.462083 -1.4636785 -1.4576321 -1.4632088 -1.4607278 -1.4631962 -1.4608402 0.0025450627 0.009976646 NA 8.010313 -0.5807748 8.61356 -0.5172576 7.375674 0.67700124 7.8727 -0.6515945 6.911076 0.72635317 7.9348125 -0.59629536 7.249821 -0.6427585 7.672739 -0.6481863 7.53054 0.65842545 8.310686 -0.5866899 L38F,A49Y NA 5.4874873 0.628533684 FALSE
caggagcggatcaaggcggagaggaagcgcatgaggaaccgcatcgctgcctccaagtgccgaaaaaggaagctggagagaatcgcccggctggaggaaaaagtgaaaacctttaaagctcagaactcggagctggcgtccacgtacaacatgctcagggaacaggtggcacagcttaaacagaaagtcatgaactaataca 6  False 8 0 0 0 0 0 4 0 0 0 0 0 1.33333333333333 -1.07978668826007 NA NA NA NA NA 0.446600824663161 NA NA NA NA NA -1.07978668826007 0.446600824663161 0.0603037202087167 0.0490638429584514 NA NA NA NA NA NA NA NA NA NA 0.0592328760276869 0.0495345795951706 QERIKAERKRMRNRIAASKCRKRKLERIARLEEKVKTFKAQNSELASTYNMLREQVAQLKQKVMNAAAAAAAAAAAAAAAACAAAAAAAAAAAAAAAAAAAAAAAAAAAAAAAAAA CEBPE AAAAAAAAAAAAAAAACAAAAAAAAAAAAAAAAAAAAAAAAAAAAAAAAAA False 3 1 1 -1.4704652 -1.4695762 -1.4657289 -1.4618111 -1.4643203 -1.4699095 -1.466665 -1.4684713 -1.4649373 -1.4691176 -1.4671004 0.002862535 0.011221137 NA 5.0868874 -1.1279981 5.174447 -1.0845661 5.0824604 1.0660962 5.500088 -0.95057005 4.8420467 -1.0818352 5.452285 -0.9635463 4.7706184 -1.1456221 5.1726217 -1.0741974 5.023674 -1.0713536 5.5077944 -0.99320555 L38F,A49Y NA 2.9005876 1.0558990648 FALSE
caggagcggatcaaggcggagaggaagcgcatgaggaaccgcatcgctgcctccaagtgccgaaaaaggaagctggagagaatcgcccggctggaggaaaaagtgaaaacctttaaagctcagaactcggagctggcgtccacgtacaacatgctcagggaacaggtggcacagcttaaacagaaagtcatgaactaacgga 6  False 0 2 0 9 0 21 0 1 0 0 0 3 5.33333333333333 NA -1.01438099633834 NA NA NA -1.37965995273795 NA 0.888606696204778 NA NA NA 0.415626049889972 -1.31409231952982 0.376480085560781 NA NA 0.064603486561042 0.101357512495052 NA NA NA NA NA NA 0.0267435509467902 0.0435060963378004 0.0332449460893978 0.0417571615060778 QERIKAERKRMRNRIAASKCRKRKLERIARLEEKVKTFKAQNSELASTYNMLREQVAQLKQKVMNAAAAAAAAAAAAAAAAAACAAAAAAAAAAAAAAAAAAAAAAAAAAAAAAAA CREB3L1 AAAAAAAAAAAAAAAAAACAAAAAAAAAAAAAAAAAAAAAAAAAAAAAAAA False 3 1 1 -1.4750128 -1.473459 -1.4690564 -1.4693518 -1.471495 -1.4754108 -1.4696472 -1.4715477 -1.468097 -1.4748838 -1.4717963 0.0027415934 0.010747046 NA 6.2010913 -1.1883669 6.654299 -0.98536736 6.7656302 0.8847271 6.8569984 -1.005964 6.0116115 1.1221521 7.310271 -0.84438604 6.7418895 -0.8878639 7.0615597 -0.87423927 7.3947973 0.79567045 7.036764 -0.99627775 L38F,A49Y NA 4.5427866 0.9585014972 FALSE
caggagcggatcaaggcggagaggaagcgcatgaggaaccgcatcgctgcctccaagtgccgaaaaaggaagctggagagaatcgcccggctggaggaaaaagtgaaaacctttaaagctcagaactcggagctggcgtccacgtacaacatgctcagggaacaggtggcacagcttaaacagaaagtcatgaactaaacga 7  False 3 1 0 0 10 0 0 0 0 0 1 0 2.33333333333333 NA NA NA NA -1.4192524134459 NA NA NA NA NA 0.662198907471139 NA -1.4192524134459 0.662198907471139 NA NA NA NA NA NA NA NA 0.0239374323624384 0.0726952078889852 NA NA 0.0215811497982682 0.073447568115675 QERIKAERKRMRNRIAASKCRKRKLERIARLEEKVKTFKAQNSELASTYNMLREQVAQLKQKVMNAAAAAAAAAAAAAAAAAAACAAAAAAAAAAAAAAAAAAAAAAAAAAAAAAA CREB3L2 AAAAAAAAAAAAAAAAAAACAAAAAAAAAAAAAAAAAAAAAAAAAAAAAAA False 3 1 1 -1.4759134 -1.4757385 -1.4729182 -1.4710164 -1.4732758 -1.4785656 -1.4735658 -1.4748994 -1.4728506 -1.4764428 -1.4745185 0.0022040582 0.008639908 NA 6.4078307 -1.4103714 6.4818525 -1.4012223 7.2831507 1.1158556 6.6259346 -1.4830081 5.9949446 -1.4633096 7.1227965 -1.1427094 6.1785965 -1.3318439 6.7611933 -1.2990365 5.862488 -1.6381353 6.1330895 -1.851001 L38F,A49Y NA 4.2244825 1.413649329 FALSE
caggagcggatcaaggcggagaggaagcgcatgaggaaccgcatcgctgcctccaagtgccgaaaaaggaagctggagagaatcgcccggctggaggaaaaagtgaaaacctttaaagctcagaactcggagctggcgtccacgtacaacatgctcagggaacaggtggcacagcttaaacagaaagtcatgaactaacgta 6  False 0 3 0 2 23 16 0 0 0 0 2 3 7.33333333333333 NA NA NA NA -1.45999246583041 -1.2984768359507 NA NA NA NA 0.458785381617255 0.438411087371485 -1.37556870821687 0.316961556068958 NA NA NA NA NA NA NA NA 0.0194650502064333 0.0503647745666922 0.035241479555654 0.0458911442336036 0.0264263132063555 0.0351556839142622 QERIKAERKRMRNRIAASKCRKRKLERIARLEEKVKTFKAQNSELASTYNMLREQVAQLKQKVMNAAAAAAAAAAAAAAAAAAAAAACAAAAAAAAAAAAAAAAAAAAAAAAAAAA CREB5 AAAAAAAAAAAAAAAAAAAAAACAAAAAAAAAAAAAAAAAAAAAAAAAAAA False 3 1 1 -1.3989857 -1.3929245 -1.3815985 -1.3831167 -1.377651 -1.4007193 -1.3784914 -1.3845229 -1.3819003 -1.3932288 -1.3873141 0.008439252 0.03308187 NA 3.1315227 -0.98478824 3.1357074 -0.95613354 3.0205467 -0.9569807 3.2521794 0.90230715 2.8333905 1.0044166 3.2428463 -0.9460633 2.8176942 1.0117706 3.0905366 0.93872803 2.9836264 0.9737135 3.332335 -0.8997804 L38F,A49Y NA 0.82333374 0.957468196115 FALSE
caggagcggatcaaggcggagaggaagcgcatgaggaaccgcatcgctgcctccaagtgccgaaaaaggaagctggagagaatcgcccggctggaggaaaaagtgaaaacctttaaagctcagaactcggagctggcgtccacgtacaacatgctcagggaacaggtggcacagcttaaacagaaagtcatgaactaattca 6  False 0 0 0 0 0 13 0 0 0 0 0 3 2.16666666666667 NA NA NA NA NA -1.2364881606206 NA NA NA NA NA 0.459417895820382 -1.2364881606206 0.459417895820382 NA NA NA NA NA NA NA NA NA NA 0.0417302097049741 0.0480900541247651 0.0418523851582901 0.0509561807126634 QERIKAERKRMRNRIAASKCRKRKLERIARLEEKVKTFKAQNSELASTYNMLREQVAQLKQKVMNAAAAAAAAAAAAAAAAAAAAAAACAAAAAAAAAAAAAAAAAAAAAAAAAAA CREBL2 AAAAAAAAAAAAAAAAAAAAAAACAAAAAAAAAAAAAAAAAAAAAAAAAAA False 3 1 1 -1.4759924 -1.4757591 -1.4733903 -1.4708134 -1.4731163 -1.4780478 -1.4739549 -1.4743726 -1.4729674 -1.4763788 -1.4744794 0.0020903219 0.008194062 NA 6.56714 -1.4483044 6.6609726 -1.3800317 6.3353915 -1.6737366 7.5710535 -1.1460648 6.7099257 1.238321 7.69827 -0.9667789 5.840684 -1.716472 7.1186886 -1.0806121 5.498007 2.5395837 6.8169594 -1.4578056 L38F,A49Y NA 4.4210043 1.4647710606 FALSE
caggagcggatcaaggcggagaggaagcgcatgaggaaccgcatcgctgcctccaagtgccgaaaaaggaagctggagagaatcgcccggctggaggaaaaagtgaaaacctttaaagctcagaactcggagctggcgtccacgtacaacatgctcagggaacaggtggcacagcttaaacagaaagtcatgaactaatgaa 4  False 0 0 0 12 0 12 0 0 0 0 0 1 4 NA NA NA NA NA -1.54057201834584 NA NA NA NA NA 0.659703865438591 -1.54057201834584 0.659703865438591 NA NA NA NA NA NA NA NA NA NA 0.00989991029889375 0.0690551998167309 0.00812502680542951 0.0731708313715193 QERIKAERKRMRNRIAASKCRKRKLERIARLEEKVKTFKAQNSELASTYNMLREQVAQLKQKVMNAAAAAAAAAAAAAAAAAAAAAAAAAAAAAAAAAAAAAAAAAAAAAAAAAAA FOS AAAAAAAAAAAAAAAAAAAAAAAAAAAAAAAAAAAAAAAAAAAAAAAAAAA False 2 1 1 -1.3115375 -1.3126017 -1.2913156 -1.2984823 -1.2720561 -1.3053521 -1.2903984 -1.3029706 -1.299009 -1.3184754 -1.30022 0.013424686 0.05262477 1 2.306038 -0.9855633 2.317606 -0.9802675 2.1896067 0.9818175 2.384654 -0.9259659 2.0308905 1.0031701 2.3899336 -0.9261728 2.053563 -1.0434102 2.2646039 -0.97534174 2.1930547 1.0063037 2.4770973 -0.9332268 L38F,A49Y NA 0 0.976123954 FALSE
caggagcggatcaaggcggagaggaagcgcatgaggaaccgcatcgctgcctccaagtgccgaaaaaggaagctggagagaatcgcccggctggaggaaaaagtgaaaacctttaaagctcagaactcggagctggcgtccacgtacaacatgctcagggaacaggtggcacagcttaaacagaaagtcatgaactaattga 6  False 6 0 1 0 6 0 1 0 0 0 0 0 2.16666666666667 -1.3964144794798 NA NA NA NA NA 0.707912155598754 NA NA NA NA NA -1.3964144794798 0.707912155598754 0.0255187951329444 0.077771667477042 NA NA NA NA NA NA NA NA NA NA 0.0241142115289232 0.0785178375887307 QERIKAERKRMRNRIAASKCRKRKLERIARLEEKVKTFKAQNSELASTYNMLREQVAQLKQKVMNAAAAAAAAAAAAAAAAAAAAAAAAAAAAAAAACAAAAAAAAAAAAAAAAAA HLF AAAAAAAAAAAAAAAAAAAAAAAAAAAAAAAACAAAAAAAAAAAAAAAAAA False 3 1 1 -1.4743829 -1.4732217 -1.4708467 -1.468643 -1.4679343 -1.4754624 -1.4713442 -1.4673928 -1.4706588 -1.4743056 -1.4714193 0.00286138 0.011216611 NA 6.575431 -1.052305 6.9255815 -0.93354434 7.00202 0.93011624 7.192903 -0.91185147 6.807193 -0.8428558 7.215673 -0.8574208 6.3956957 -1.0125914 7.8742886 -0.6865939 6.6457696 0.9978466 7.206135 -0.92953765 L38F,A49Y NA 4.723365 0.91546634026 FALSE
caggagcggatcaaggcggagaggaagcgcatgaggaaccgcatcgctgcctccaagtgccgaaaaaggaagctggagagaatcgcccggctggaggaaaaagtgaaaacctttaaagctcagaactcggagctggcgtccacgtacaacatgctcagggaacaggtggcacagcttaaacagaaagtcatgaactaataaa 5  False 0 0 0 0 2 0 0 0 0 0 2 0 0.333333333333333 NA NA NA NA -0.748057983015324 NA NA NA NA NA 0.937583532532045 NA -0.748057983015324 0.937583532532045 NA NA NA NA NA NA NA NA 0.0976201553382483 0.102926521082605 NA NA 0.0960264533040885 0.103991760772852 QERIKAERKRMRNRIAASKCRKRKLERIARLEEKVKTFKAQNSELASTYNMLREQVAQLKQKVMNAAAAAAAAAAAAAAAAAAAAAAAAAAAAAAAAAACAAAAAAAAAAAAAAAA JUN AAAAAAAAAAAAAAAAAAAAAAAAAAAAAAAAAACAAAAAAAAAAAAAAAA False 3 1 1 -1.4020468 -1.3806419 -1.3809515 -1.3925834 -1.385085 -1.3895751 -1.387867 -1.3725734 -1.381828 -1.3959981 -1.386915 0.008572637 0.033604737 NA 3.0371327 1.0293243 3.0028975 0.9500027 2.9362197 0.9819408 3.1909945 0.9570651 2.7515087 1.065266 3.1198564 -0.9386105 2.7555988 -1.0741053 2.96426 -0.93448806 2.9109254 0.9977446 3.2328064 -0.93846214 L38F,A49Y NA 0.7295153 0.986700946827 FALSE
caggagcggatcaaggcggagaggaagcgcatgaggaaccgcatcgctgcctccaagtgccgaaaaaggaagctggagagaatcgcccggctggaggaaaaagtgaaaacctttaaagctcagaactcggagctggcgtccacgtacaacatgctcagggaacaggtggcacagcttaaacagaaagtcatgaactaaatga 7  False 3 4 19 6 4 6 0 0 2 0 0 2 7 NA NA -1.33513614169367 NA NA -1.12670757045955 NA NA 0.391956609875536 NA NA 0.618352360781452 -1.27539454127964 0.331051701090745 NA NA NA NA 0.0313998600863134 0.043902318040655 NA NA NA NA 0.0532216090838903 0.0647266873334476 0.0375370970909903 0.0367184875893688 QERIKAERKRMRNRIAASKCRKRKLERIARLEEKVKTFKAQNSELASTYNMLREQVAQLKQKVMNAAAAAAAAAAAAAAAAAAAAAAAAAAAAAAAAAAAACAAAAAAAAAAAAAA JUND AAAAAAAAAAAAAAAAAAAAAAAAAAAAAAAAAAAACAAAAAAAAAAAAAA False 3 1 1 -1.4613637 -1.4594041 -1.4565246 -1.457141 -1.4553548 -1.4621621 -1.4521401 -1.4573152 -1.4542123 -1.4590597 -1.4574678 0.0031263256 0.012255196 NA 4.0909357 1.166961 4.1602874 -1.1179429 4.0242653 -1.1497931 4.325683 1.1139513 3.794395 1.2002418 4.2571597 -1.0891576 3.7659712 1.1598262 4.10251 -1.1137667 3.9823494 1.1369699 4.4005203 -1.0457929 L38F,A49Y NA 1.829703 1.129440319 FALSE
caggagcggatcaaggcggagaggaagcgcatgaggaaccgcatcgctgcctccaagtgccgaaaaaggaagctggagagaatcgcccggctggaggaaaaagtgaaaacctttaaagctcagaactcggagctggcgtccacgtacaacatgctcagggaacaggtggcacagcttaaacagaaagtcatgaactaaggga 6  False 0 0 0 0 0 10 0 0 0 0 0 1 1.66666666666667 NA NA NA NA NA -1.48614172377309 NA NA NA NA NA 0.676020392029483 -1.48614172377309 0.676020392029483 NA NA NA NA NA NA NA NA NA NA 0.0155974589487048 0.0707631494939699 0.0141621445401225 0.0749805734062387 QERIKAERKRMRNRIAASKCRKRKLERIARLEEKVKTFKAQNSELASTYNMLREQVAQLKQKVMNAAAAAAAAAAAAAAAAAAAAAAAAAAAAAAAAAAAAAACAAAAAAAAAAAA MAFA AAAAAAAAAAAAAAAAAAAAAAAAAAAAAAAAAAAAAACAAAAAAAAAAAA False 3 1 1 -1.4701177 -1.4715782 -1.4706957 -1.4695722 -1.4662029 -1.4710963 -1.4682709 -1.4668084 -1.46919 -1.4731929 -1.4696724 0.0021537114 0.008442549 NA 7.305465 -0.77725476 7.1840115 -0.8339526 6.700401 0.96350724 6.933348 -1.0142202 7.23844 0.7553548 8.215458 -0.6564199 6.67794 -0.8553705 7.942033 -0.6715672 6.9745812 0.88012344 7.5459614 -0.8324824 L38F,A49Y NA 5.0110598 0.8240253213 FALSE
caggagcggatcaaggcggagaggaagcgcatgaggaaccgcatcgctgcctccaagtgccgaaaaaggaagctggagagaatcgcccggctggaggaaaaagtgaaaacctttaaagctcagaactcggagctggcgtccacgtacaacatgctcagggaacaggtggcacagcttaaacagaaagtcatgaactaacgaa 5  False 0 0 0 1 0 0 0 0 0 3 0 0 0.166666666666667 NA NA NA -0.406468321022646 NA NA NA NA NA 1.11270334817664 NA NA -0.406468321022646 1.11270334817664 NA NA NA NA NA NA 0.13617896741079 0.130284662643787 NA NA NA NA 0.133913755266922 0.123415115965448 QERIKAERKRMRNRIAASKCRKRKLERIARLEEKVKTFKAQNSELASTYNMLREQVAQLKQKVMNAAAAAAAAAAAAAAAAAAAAAAAAAAAAAAAAAAAAAAACAAAAAAAAAAA MAFB AAAAAAAAAAAAAAAAAAAAAAAAAAAAAAAAAAAAAAACAAAAAAAAAAA False 3 1 1 -1.4706335 -1.4721147 -1.4718258 -1.4665821 -1.4695954 -1.4722403 -1.4711131 -1.4744794 -1.4681511 -1.4713202 -1.4708055 0.0022372662 0.008770083 NA 7.9471154 -0.7258363 7.552079 -0.81074095 6.581228 1.0619419 7.767464 -0.7660837 7.095425 0.85821474 8.653984 -0.6411042 6.6190863 -0.9659357 6.2499886 -1.2539537 7.45479 0.7907691 8.529329 -0.6832974 L38F,A49Y NA 5.1843443 0.855787781 FALSE
caggagcggatcaaggcggagaggaagcgcatgaggaaccgcatcgctgcctccaagtgccgaaaaaggaagctggagagaatcgcccggctggaggaaaaagtgaaaacctttaaagctcagaactcggagctggcgtccacgtacaacatgctcagggaacaggtggcacagcttaaacagaaagtcatgaactaagaca 7  False 10 0 0 0 0 0 3 0 0 0 0 0 1.66666666666667 -1.22701022710065 NA NA NA NA NA 0.454988964129324 NA NA NA NA NA -1.22701022710065 0.454988964129324 0.0441296511283256 0.0499853691508669 NA NA NA NA NA NA NA NA NA NA 0.042903626952785 0.0504649472503478 QERIKAERKRMRNRIAASKCRKRKLERIARLEEKVKTFKAQNSELASTYNMLREQVAQLKQKVMNAAAAAAAAAAAAAAAAAAAAAAAAAAAAAAAAAAAAAAAAAAACAAAAAAA NFE2 AAAAAAAAAAAAAAAAAAAAAAAAAAAAAAAAAAAAAAAAAAACAAAAAAA False 3 1 1 -1.4709668 -1.4720397 -1.4682661 -1.4684776 -1.4709413 -1.4762452 -1.469085 -1.4718722 -1.4693474 -1.4719708 -1.4709212 0.0023681554 0.009283169 NA 8.708928 -0.6695577 7.7944317 -0.7830355 8.03791 0.72398317 7.7797184 -0.8347189 6.6866164 0.9730894 7.60579 -0.8455619 7.268066 -0.80694354 7.5568542 -0.829398 7.640619 0.8089843 8.570347 -0.69585305 L38F,A49Y NA 5.504224 0.797112533 FALSE
caggagcggatcaaggcggagaggaagcgcatgaggaaccgcatcgctgcctccaagtgccgaaaaaggaagctggagagaatcgcccggctggaggaaaaagtgaaaacctttaaagctcagaactcggagctggcgtccacgtacaacatgctcagggaacaggtggcacagcttaaacagaaagtcatgaactaaagaa 5  False 20 14 1 9 29 0 2 1 0 0 0 0 12.1666666666667 -1.54363801832038 -1.54750279772794 NA NA NA NA 0.471317599139685 0.592360109209091 NA NA NA NA -1.54513623309255 0.368816622759873 0.00934472605255332 0.0517792430974241 0.00379379440306354 0.0675666157223002 NA NA NA NA NA NA NA NA 0.00761878846869848 0.0409071711184145 QERIKAERKRMRNRIAASKCRKRKLERIARLEEKVKTFKAQNSELASTYNMLREQVAQLKQKVMNAAAAAAAAAAAAAAAAAAAAAAAAAAAAAAAAAAAAAAAAAAAAAAACAAA NFIL3 AAAAAAAAAAAAAAAAAAAAAAAAAAAAAAAAAAAAAAAAAAAAAAACAAA False 3 1 1 -1.4758499 -1.4738498 -1.4728277 -1.4697073 -1.4720132 -1.4779986 -1.4721818 -1.4738024 -1.4716859 -1.4742833 -1.4734199 0.0023237644 0.009109156 NA 5.964126 -1.4708381 7.1833277 -0.9367253 6.554245 1.2152969 7.470895 -0.953555 6.565534 1.0718675 7.0191684 -1.0536802 6.7108517 -1.0207493 6.8065224 -1.0505561 6.5465035 1.1028965 7.756817 -0.8622173 L38F,A49Y NA 4.5970945 1.0738381861 FALSE
caggagcggatcaaggcggagaggaagcgcatgaggaaccgcatcgctgcctccaagtgccgaaaaaggaagctggagagaatcgcccggctggaggaaaaagtgaaaacctttaaagctcagaactcgttgctggcgtccacggccaacatgctcagggaacaggtggcacagcttaaacagaaagtcatgaactaattaa 5  False 0 3 0 0 0 0 0 1 0 0 0 0 0.5 NA -1.12546643825363 NA NA NA NA NA 0.786768141718424 NA NA NA NA -1.12546643825363 0.786768141718424 NA NA 0.0519327019326619 0.0897414594055198 NA NA NA NA NA NA NA NA 0.0541663219888536 0.0872641226497728 QERIKAERKRMRNRIAASKCRKRKLERIARLEEKVKTFKAQNSLLASTANMLREQVAQLKQKVMNAAACAAAAAAAAAAAAAAAAAAAAAAAAAAAAAAAAAAAAAAAAAAAAAAA ATF4 AAACAAAAAAAAAAAAAAAAAAAAAAAAAAAAAAAAAAAAAAAAAAAAAAA False 3 1 1 -1.393138 -1.4180444 -1.4236292 -1.3721457 -1.3493218 -1.3590524 -1.3702017 -1.3988168 -1.3772936 -1.363678 -1.3825322 0.024999617 0.0979985 NA 2.886471 -1.0418731 3.0999646 -1.0882503 3.0084596 -1.17256 3.1974168 0.8789332 2.8877878 0.88987327 2.98598 -0.8762594 2.6594946 1.0387791 2.9873538 1.0314865 2.9115992 0.97990066 3.1274223 -0.8558752 L38F,E44L NA 1.3729302 0.9853790727 FALSE
caggagcggatcaaggcggagaggaagcgcatgaggaaccgcatcgctgcctccaagtgccgaaaaaggaagctggagagaatcgcccggctggaggaaaaagtgaaaacctttaaagctcagaactcgttgctggcgtccacggccaacatgctcagggaacaggtggcacagcttaaacagaaagtcatgaactaaacaa 6  False 0 9 0 0 15 0 0 0 0 0 2 0 4 NA NA NA NA -1.33539422928938 NA NA NA NA NA 0.49441236556981 NA -1.33539422928938 0.49441236556981 NA NA NA NA NA NA NA NA 0.0331432586808954 0.0542758517002669 NA NA 0.0308822519647068 0.0548375805029598 QERIKAERKRMRNRIAASKCRKRKLERIARLEEKVKTFKAQNSLLASTANMLREQVAQLKQKVMNAAAAAACAAAAAAAAAAAAAAAAAAAAAAAAAAAAAAAAAAAAAAAAAAAA ATF6B AAAAAACAAAAAAAAAAAAAAAAAAAAAAAAAAAAAAAAAAAAAAAAAAAA False 3 1 1 -1.474954 -1.4752089 -1.4720137 -1.4705017 -1.47317 -1.4780477 -1.4721636 -1.4716817 -1.4709033 -1.4748926 -1.4733536 0.0023707668 0.009293406 NA 5.454754 -1.3415048 5.5034266 -1.4141649 5.724515 1.2426001 5.884447 -1.3525879 5.142995 1.6416059 5.5942774 -1.3303667 5.4628687 -1.2521416 6.2129135 -0.99974144 5.984859 1.1267554 5.8918066 -1.1908362 L38F,E44L NA 4.083421 1.2892304913 FALSE
caggagcggatcaaggcggagaggaagcgcatgaggaaccgcatcgctgcctccaagtgccgaaaaaggaagctggagagaatcgcccggctggaggaaaaagtgaaaacctttaaagctcagaactcgttgctggcgtccacggccaacatgctcagggaacaggtggcacagcttaaacagaaagtcatgaactaagaaa 6  False 0 0 1 0 3 17 0 0 0 0 0 3 3.5 NA NA NA NA NA -1.31657571620302 NA NA NA NA NA 0.432893402151368 -1.31657571620302 0.432893402151368 NA NA NA NA NA NA NA NA NA NA 0.0333469601238904 0.0453135746976912 0.0329695009863408 0.0480142254579673 QERIKAERKRMRNRIAASKCRKRKLERIARLEEKVKTFKAQNSLLASTANMLREQVAQLKQKVMNAAAAAAACAAAAAAAAAAAAAAAAAAAAAAAAAAAAAAAAAAAAAAAAAAA ATF7 AAAAAAACAAAAAAAAAAAAAAAAAAAAAAAAAAAAAAAAAAAAAAAAAAA False 3 1 1 -1.4467226 -1.4466192 -1.4436429 -1.4394124 -1.4475644 -1.4486653 -1.4409395 -1.4461181 -1.4475812 -1.4496515 -1.4456918 0.00333191 0.013061087 NA 3.874148 -1.0522074 4.1152563 -0.98917377 4.0046782 1.0121257 4.286624 -0.9305495 3.8456993 1.0903684 4.008905 -1.0083544 3.573148 -1.1049584 3.936694 -1.035341 3.838262 1.0997854 4.240226 -0.9821246 L38F,E44L NA 2.370099 1.0304988687 FALSE
caggagcggatcaaggcggagaggaagcgcatgaggaaccgcatcgctgcctccaagtgccgaaaaaggaagctggagagaatcgcccggctggaggaaaaagtgaaaacctttaaagctcagaactcgttgctggcgtccacggccaacatgctcagggaacaggtggcacagcttaaacagaaagtcatgaactaactaa 6  False 9 2 0 1 0 0 1 0 0 0 0 0 2 -1.51327237641139 NA NA NA NA NA 0.672657478582426 NA NA NA NA NA -1.51327237641139 0.672657478582426 0.0126807142632308 0.0738985668440894 NA NA NA NA NA NA NA NA NA NA 0.0111529573681231 0.0746075769973302 QERIKAERKRMRNRIAASKCRKRKLERIARLEEKVKTFKAQNSLLASTANMLREQVAQLKQKVMNAAAAAAAACAAAAAAAAAAAAAAAAAAAAAAAAAAAAAAAAAAAAAAAAAA BACH1 AAAAAAAACAAAAAAAAAAAAAAAAAAAAAAAAAAAAAAAAAAAAAAAAAA False 3 1 1 -1.4658667 -1.4726865 -1.4644238 -1.462797 -1.46521 -1.4701039 -1.4639829 -1.4655296 -1.467956 -1.4644552 -1.4663012 0.0030647016 0.01201363 NA 6.961568 -0.7384144 6.1379766 -1.0239766 6.5740485 0.80029154 6.8273478 -0.78227496 6.410667 0.8330188 6.279894 -0.83999205 5.801854 -0.88822186 6.4557877 -0.804006 5.8118277 1.0074649 7.3925347 -0.67314315 L38F,E44L NA 4.8630857 0.83908040332 FALSE
caggagcggatcaaggcggagaggaagcgcatgaggaaccgcatcgctgcctccaagtgccgaaaaaggaagctggagagaatcgcccggctggaggaaaaagtgaaaacctttaaagctcagaactcgttgctggcgtccacggccaacatgctcagggaacaggtggcacagcttaaacagaaagtcatgaactaatcta 6  False 4 0 8 12 10 1 0 0 0 0 0 1 5.83333333333333 NA NA NA NA NA -0.79872775531884 NA NA NA NA NA 1.27824102193363 -0.79872775531884 1.27824102193363 NA NA NA NA NA NA NA NA NA NA 0.0875532431047687 0.133801230836939 0.0904064326264941 0.141775671127655 QERIKAERKRMRNRIAASKCRKRKLERIARLEEKVKTFKAQNSLLASTANMLREQVAQLKQKVMNAAAAAAAAACAAAAAAAAAAAAAAAAAAAAAAAAAAAAAAAAAAAAAAAAA BACH2 AAAAAAAAACAAAAAAAAAAAAAAAAAAAAAAAAAAAAAAAAAAAAAAAAA False 3 1 1 -1.4756738 -1.4755772 -1.471791 -1.4708196 -1.4719341 -1.4766235 -1.4719462 -1.4739687 -1.4714364 -1.4732362 -1.4733007 0.0020526072 0.008046221 NA 5.7905636 -1.4289539 5.756772 -1.4744207 7.1100373 0.9799395 6.427826 1.3531338 6.362936 1.0980812 7.0759706 -0.92915154 6.326868 1.0637416 6.4707394 -1.1251874 6.675167 1.0549943 8.206037 0.7671454 L38F,E44L NA 5.0180264 1.12747493771 FALSE
caggagcggatcaaggcggagaggaagcgcatgaggaaccgcatcgctgcctccaagtgccgaaaaaggaagctggagagaatcgcccggctggaggaaaaagtgaaaacctttaaagctcagaactcgttgctggcgtccacggccaacatgctcagggaacaggtggcacagcttaaacagaaagtcatgaactaaacta 7  False 13 18 18 36 11 0 13 26 9 4 2 1 16 -0.88001679397193 -0.723733470295674 -0.89467771341147 -1.30721317099752 -1.24498529670246 NA 0.310058810344494 0.262419974271727 0.249045963157582 0.308618232110184 0.529099956976864 NA -0.948159915966464 0.134696356478515 0.0822505644147753 0.0340632527718693 0.0977557353324564 0.0299325178786052 0.0807347750103722 0.0278951669797259 0.0307121876986513 0.0361356172083831 0.0430682163866183 0.0580838037220148 NA NA 0.0738322150099886 0.0149398008751927 QERIKAERKRMRNRIAASKCRKRKLERIARLEEKVKTFKAQNSLLASTANMLREQVAQLKQKVMNAAAAAAAAAACAAAAAAAAAAAAAAAAAAAAAAAAAAAAAAAAAAAAAAAA BATF AAAAAAAAAACAAAAAAAAAAAAAAAAAAAAAAAAAAAAAAAAAAAAAAAA False 3 1 1 -0.799352 -0.8420295 -0.8499603 -0.8827428 -0.89793926 -0.8412421 -0.781637 -0.77921116 -0.8117092 -0.81167585 -0.82974994 0.040269293 0.15785563 NA 0.69913155 -0.67549956 0.822101 -0.6851399 0.82487184 -0.7120695 0.9622609 -0.7008822 0.90787065 -0.78256917 0.81378555 -0.69739187 0.55613905 -0.75939703 0.5969473 -0.67931414 0.7198057 -0.6988256 0.7702442 -0.6390232 L38F,E44L NA -0.834949 0.70301121 FALSE
caggagcggatcaaggcggagaggaagcgcatgaggaaccgcatcgctgcctccaagtgccgaaaaaggaagctggagagaatcgcccggctggaggaaaaagtgaaaacctttaaagctcagaactcgttgctggcgtccacggccaacatgctcagggaacaggtggcacagcttaaacagaaagtcatgaactaaaaca 7  False 0 0 0 0 0 9 0 0 0 0 0 136 1.5 NA NA NA NA NA 0.011937062254052 NA NA NA NA NA 0.387646726957539 0.011937062254052 0.387646726957539 NA NA NA NA NA NA NA NA NA NA 0.172410440242263 0.0405773311189526 0.180321047005802 0.0429957057642431 QERIKAERKRMRNRIAASKCRKRKLERIARLEEKVKTFKAQNSLLASTANMLREQVAQLKQKVMNAAAAAAAAAAAACAAAAAAAAAAAAAAAAAAAAAAAAAAAAAAAAAAAAAA BATF3 AAAAAAAAAAAACAAAAAAAAAAAAAAAAAAAAAAAAAAAAAAAAAAAAAA False 3 1 1 -0.27222133 -0.28978777 -0.27709866 -0.28039205 -0.29404533 -0.25035393 -0.19622552 -0.23100829 -0.26485753 -0.27513003 -0.26311204 0.029926524 0.11731198 NA -1.0525374 0.7303225 -0.9805052 0.76337874 -1.025914 -0.7593894 -0.9919653 0.77395785 -0.9108021 -0.8033745 -1.2027965 0.6925307 -1.3659341 0.73090553 -1.2342732 0.7454422 -1.0261801 -0.7727252 -1.0665991 0.73079693 L38F,E44L NA -2.6880155 0.750282386 FALSE
caggagcggatcaaggcggagaggaagcgcatgaggaaccgcatcgctgcctccaagtgccgaaaaaggaagctggagagaatcgcccggctggaggaaaaagtgaaaacctttaaagctcagaactcgttgctggcgtccacggccaacatgctcagggaacaggtggcacagcttaaacagaaagtcatgaactaaatca 7  False 0 0 0 0 0 7 0 0 0 0 0 1 1.16666666666667 NA NA NA NA NA -1.37965995273795 NA NA NA NA NA 0.716272478046617 -1.37965995273795 0.716272478046617 NA NA NA NA NA NA NA NA NA NA 0.0267435509467902 0.0749765791683669 0.0259725342024191 0.0794451199287204 QERIKAERKRMRNRIAASKCRKRKLERIARLEEKVKTFKAQNSLLASTANMLREQVAQLKQKVMNAAAAAAAAAAAAACAAAAAAAAAAAAAAAAAAAAAAAAAAAAAAAAAAAAA CEBPA AAAAAAAAAAAAACAAAAAAAAAAAAAAAAAAAAAAAAAAAAAAAAAAAAA False 3 1 1 -1.4726762 -1.4714923 -1.470553 -1.4692345 -1.4709806 -1.4753228 -1.4703417 -1.471028 -1.4687078 -1.4704663 -1.4710804 0.0018548676 0.0072710807 NA 6.7062054 -0.92971534 7.315874 0.8162471 6.6963067 0.95650005 6.571 1.0399063 6.1705008 1.0569477 6.4583473 0.95209175 6.3945446 0.9631187 7.227191 0.83559185 6.9990997 0.8598434 7.719144 0.7350532 L38F,E44L NA 5.223556 0.9145015403 FALSE
caggagcggatcaaggcggagaggaagcgcatgaggaaccgcatcgctgcctccaagtgccgaaaaaggaagctggagagaatcgcccggctggaggaaaaagtgaaaacctttaaagctcagaactcgttgctggcgtccacggccaacatgctcagggaacaggtggcacagcttaaacagaaagtcatgaactaatcaa 5  False 0 4 0 4 0 1 0 1 0 1 0 0 1.5 NA -1.20428281359729 NA -1.08558775516454 NA NA NA 0.73054447706119 NA 0.732952175802763 NA NA -1.14513055723567 0.517422103070484 NA NA 0.0429426371685437 0.0833283963289617 NA NA 0.056661954617574 0.0858202027656102 NA NA NA NA 0.0519852828749655 0.0573896977646124 QERIKAERKRMRNRIAASKCRKRKLERIARLEEKVKTFKAQNSLLASTANMLREQVAQLKQKVMNAAAAAAAAAAAAAACAAAAAAAAAAAAAAAAAAAAAAAAAAAAAAAAAAAA CEBPB AAAAAAAAAAAAAACAAAAAAAAAAAAAAAAAAAAAAAAAAAAAAAAAAAA False 3 1 1 -1.4703648 -1.4672945 -1.4670529 -1.4594065 -1.4650123 -1.4680918 -1.4662975 -1.461473 -1.4679499 -1.4728656 -1.4665807 0.0039272243 0.015394719 NA 4.8786926 -1.1725204 5.3797092 -0.9859574 5.0414066 1.1123319 5.7348537 -0.87131345 5.097246 1.0430447 5.2606697 -0.96407133 4.5841904 -1.181548 5.346548 -0.9046606 4.7898774 1.2221615 5.138404 -1.2039356 L38F,E44L NA 3.522895 1.06615448174 FALSE
caggagcggatcaaggcggagaggaagcgcatgaggaaccgcatcgctgcctccaagtgccgaaaaaggaagctggagagaatcgcccggctggaggaaaaagtgaaaacctttaaagctcagaactcgttgctggcgtccacggccaacatgctcagggaacaggtggcacagcttaaacagaaagtcatgaactaataca 6  False 0 0 4 0 6 0 1 0 0 0 1 0 1.66666666666667 NA NA NA NA -1.27034876830542 NA NA NA NA NA 0.732216587137013 NA -1.27034876830542 0.732216587137013 NA NA NA NA NA NA NA NA 0.0402838523229502 0.0803816442780953 NA NA 0.0380967472958446 0.0812135554021837 QERIKAERKRMRNRIAASKCRKRKLERIARLEEKVKTFKAQNSLLASTANMLREQVAQLKQKVMNAAAAAAAAAAAAAAAACAAAAAAAAAAAAAAAAAAAAAAAAAAAAAAAAAA CEBPE AAAAAAAAAAAAAAAACAAAAAAAAAAAAAAAAAAAAAAAAAAAAAAAAAA False 3 1 1 -1.4629779 -1.4638968 -1.4592301 -1.4539305 -1.4587326 -1.4593189 -1.4578878 -1.46078 -1.4574082 -1.4611597 -1.4595321 0.0028770876 0.011278183 NA 4.335745 -1.1279981 4.5830784 -1.0845661 4.5052156 1.0660962 4.8495836 -0.95057005 4.401363 -1.0818352 4.649224 -0.9635463 4.0814023 -1.1456221 4.4563913 -1.0741974 4.4023232 -1.0713536 4.7641993 -0.99320555 L38F,E44L NA 2.9005876 1.0558990648 FALSE
caggagcggatcaaggcggagaggaagcgcatgaggaaccgcatcgctgcctccaagtgccgaaaaaggaagctggagagaatcgcccggctggaggaaaaagtgaaaacctttaaagctcagaactcgttgctggcgtccacggccaacatgctcagggaacaggtggcacagcttaaacagaaagtcatgaactaacaca 7  False 10 0 15 0 44 37 1 0 1 0 0 4 17.6666666666667 -1.54363801832038 NA -1.46425322475376 NA NA -1.46286707791024 0.665382428519529 NA 0.531183314178551 NA NA 0.344742442926683 -1.4760449382415 0.265213825903496 0.00934472605255332 0.0730993253423074 NA NA 0.0169376999844955 0.0594968376840516 NA NA NA NA 0.0180337571196333 0.0360862798125079 0.015282026096425 0.0294161019045698 QERIKAERKRMRNRIAASKCRKRKLERIARLEEKVKTFKAQNSLLASTANMLREQVAQLKQKVMNAAAAAAAAAAAAAAAAACAAAAAAAAAAAAAAAAAAAAAAAAAAAAAAAAA CREB3 AAAAAAAAAAAAAAAAACAAAAAAAAAAAAAAAAAAAAAAAAAAAAAAAAA False 3 1 1 -1.4745536 -1.4744912 -1.4721931 -1.4693137 -1.4723817 -1.4740211 -1.4697254 -1.4714855 -1.4699516 -1.4744163 -1.4722532 0.0020827826 0.008164508 NA 5.936658 -1.1829392 6.467429 -1.0972506 6.2433662 1.1609883 6.581725 -1.0447772 5.8004146 1.2606862 6.89303 -0.84878683 6.155346 -0.97539735 6.9936695 -0.88028276 6.682602 0.9523242 6.6174192 -1.0201969 L38F,E44L NA 4.834901 1.0423629519 FALSE
caggagcggatcaaggcggagaggaagcgcatgaggaaccgcatcgctgcctccaagtgccgaaaaaggaagctggagagaatcgcccggctggaggaaaaagtgaaaacctttaaagctcagaactcgttgctggcgtccacggccaacatgctcagggaacaggtggcacagcttaaacagaaagtcatgaactaaacga 7  False 8 6 4 17 22 0 3 0 0 0 4 0 9.5 -1.16269868561662 NA NA NA -1.24498529670246 NA 0.478452870121707 NA NA NA 0.375173078166809 NA -1.21365417329539 0.295231409165444 0.0511949568723717 0.0525631283828844 NA NA NA NA NA NA 0.0430682163866183 0.0411859406652303 NA NA 0.0443850091486038 0.0327454920114177 QERIKAERKRMRNRIAASKCRKRKLERIARLEEKVKTFKAQNSLLASTANMLREQVAQLKQKVMNAAAAAAAAAAAAAAAAAAACAAAAAAAAAAAAAAAAAAAAAAAAAAAAAAA CREB3L2 AAAAAAAAAAAAAAAAAAACAAAAAAAAAAAAAAAAAAAAAAAAAAAAAAA False 3 1 1 -1.4755188 -1.4754823 -1.4724522 -1.4708636 -1.4730307 -1.4777929 -1.4728647 -1.4744899 -1.4726412 -1.4763819 -1.4741518 0.0021312607 0.008354542 NA 5.6566887 -1.4103714 5.890484 -1.4012223 6.705906 1.1158556 5.9754295 -1.4830081 5.554261 -1.4633096 6.3197355 -1.1427094 5.489381 -1.3318439 6.044962 -1.2990365 5.241137 -1.6381353 5.389494 -1.851001 L38F,E44L NA 4.2244825 1.413649329 FALSE
caggagcggatcaaggcggagaggaagcgcatgaggaaccgcatcgctgcctccaagtgccgaaaaaggaagctggagagaatcgcccggctggaggaaaaagtgaaaacctttaaagctcagaactcgttgctggcgtccacggccaacatgctcagggaacaggtggcacagcttaaacagaaagtcatgaactaactta 7  False 0 0 0 0 3 5 0 0 0 0 0 1 1.33333333333333 NA NA NA NA NA -1.27920949982995 NA NA NA NA NA 0.766661498074717 -1.27920949982995 0.766661498074717 NA NA NA NA NA NA NA NA NA NA 0.0372583083412031 0.08025110313117 0.0371139622521663 0.0850340010625318 QERIKAERKRMRNRIAASKCRKRKLERIARLEEKVKTFKAQNSLLASTANMLREQVAQLKQKVMNAAAAAAAAAAAAAAAAAAAAACAAAAAAAAAAAAAAAAAAAAAAAAAAAAA CREB3L4 AAAAAAAAAAAAAAAAAAAAACAAAAAAAAAAAAAAAAAAAAAAAAAAAAA False 3 1 1 -1.4707229 -1.4730425 -1.4712121 -1.4693037 -1.4715601 -1.4765048 -1.4706286 -1.4745386 -1.4688483 -1.473074 -1.4719436 0.0023681808 0.009283269 NA 6.5620346 -0.88155377 6.4523296 -0.9921008 6.0510364 -1.1014967 6.4389763 -1.0670782 5.9254813 -1.1439098 6.700425 -0.9741724 5.6668367 -1.101111 5.444253 -1.4560816 6.491625 -0.93224 6.6353607 -0.9413313 L38F,E44L NA 4.6345716 1.0591075815 FALSE
caggagcggatcaaggcggagaggaagcgcatgaggaaccgcatcgctgcctccaagtgccgaaaaaggaagctggagagaatcgcccggctggaggaaaaagtgaaaacctttaaagctcagaactcgttgctggcgtccacggccaacatgctcagggaacaggtggcacagcttaaacagaaagtcatgaactaacgta 6  False 43 5 4 23 27 33 2 0 1 0 0 3 22.5 -1.76425123611008 NA -1.09061749601036 NA NA -1.51459563374268 0.445769029814873 NA 0.626797098687977 NA NA 0.387429350049177 -1.52704035961196 0.264999854984381 -0.0148919785714398 0.0489724614616957 NA NA 0.0587879308043137 0.0702063567247852 NA NA NA NA 0.0126190158298196 0.0405545769611722 0.00962588616258261 0.0293923693923606 QERIKAERKRMRNRIAASKCRKRKLERIARLEEKVKTFKAQNSLLASTANMLREQVAQLKQKVMNAAAAAAAAAAAAAAAAAAAAAACAAAAAAAAAAAAAAAAAAAAAAAAAAAA CREB5 AAAAAAAAAAAAAAAAAAAAAACAAAAAAAAAAAAAAAAAAAAAAAAAAAA False 3 1 1 -1.3218899 -1.3349118 -1.3198359 -1.3189847 -1.3286843 -1.3196294 -1.2921695 -1.3060588 -1.3130935 -1.3209876 -1.3176246 0.011849476 0.046449948 NA 2.3803804 -0.98478824 2.5443385 -0.95613354 2.443302 -0.9569807 2.6016746 0.90230715 2.3927066 1.0044166 2.439785 -0.9460633 2.1284783 1.0117706 2.3743057 0.93872803 2.3622754 0.9737135 2.5887399 -0.8997804 L38F,E44L NA 0.82333374 0.957468196115 FALSE
caggagcggatcaaggcggagaggaagcgcatgaggaaccgcatcgctgcctccaagtgccgaaaaaggaagctggagagaatcgcccggctggaggaaaaagtgaaaacctttaaagctcagaactcgttgctggcgtccacggccaacatgctcagggaacaggtggcacagcttaaacagaaagtcatgaactaaagta 6  False 0 0 0 8 8 0 0 0 0 4 0 0 2.66666666666667 NA NA NA -0.896152179756075 NA NA NA NA NA 0.455489762901082 NA NA -0.896152179756075 0.455489762901082 NA NA NA NA NA NA 0.0788426643954923 0.0533325708011128 NA NA NA NA 0.0796006355023179 0.0505204931769356 QERIKAERKRMRNRIAASKCRKRKLERIARLEEKVKTFKAQNSLLASTANMLREQVAQLKQKVMNAAAAAAAAAAAAAAAAAAAAAAAACAAAAAAAAAAAAAAAAAAAAAAAAAA CREBRF AAAAAAAAAAAAAAAAAAAAAAAACAAAAAAAAAAAAAAAAAAAAAAAAAA False 3 1 1 -1.473097 -1.4728795 -1.4731121 -1.4709044 -1.4734074 -1.4787261 -1.4727988 -1.47327 -1.4720963 -1.4763101 -1.4736601 0.00223387 0.008756771 NA 6.414604 -0.9923183 6.6613016 -0.9527363 5.6289787 1.5276351 5.7625704 -1.5690782 5.022028 1.8795495 5.4366055 -1.5659552 5.4267626 -1.3370934 6.3838453 -1.0684423 5.9295053 1.2827213 5.5530686 -1.6826745 L38F,E44L NA 4.2196627 1.38582041304 FALSE
caggagcggatcaaggcggagaggaagcgcatgaggaaccgcatcgctgcctccaagtgccgaaaaaggaagctggagagaatcgcccggctggaggaaaaagtgaaaacctttaaagctcagaactcgttgctggcgtccacggccaacatgctcagggaacaggtggcacagcttaaacagaaagtcatgaactaagtaa 6  False 6 8 0 0 0 10 0 1 0 0 0 0 4 NA -1.39418463085624 NA NA NA NA NA 0.636970893508429 NA NA NA NA -1.39418463085624 0.636970893508429 NA NA 0.0212817877760455 0.0726550740316355 NA NA NA NA NA NA NA NA 0.0243615344357095 0.0706494114696222 QERIKAERKRMRNRIAASKCRKRKLERIARLEEKVKTFKAQNSLLASTANMLREQVAQLKQKVMNAAAAAAAAAAAAAAAAAAAAAAAAACAAAAAAAAAAAAAAAAAAAAAAAAA CREBZF AAAAAAAAAAAAAAAAAAAAAAAAACAAAAAAAAAAAAAAAAAAAAAAAAA False 3 1 1 -1.4755747 -1.4755881 -1.4733235 -1.4703288 -1.4728756 -1.477188 -1.471155 -1.4748893 -1.4709239 -1.4747329 -1.473658 0.0023113005 0.009060298 NA 6.1284637 -1.3176403 5.963423 -1.4284581 5.3860517 1.7955427 6.4003563 -1.2044998 6.113434 1.2864325 6.5486774 -1.0438776 6.5520105 -0.9780389 5.736226 -1.5246779 6.704162 1.0073605 7.695271 -0.89915645 L38F,E44L NA 4.720543 1.24856848236 FALSE
caggagcggatcaaggcggagaggaagcgcatgaggaaccgcatcgctgcctccaagtgccgaaaaaggaagctggagagaatcgcccggctggaggaaaaagtgaaaacctttaaagctcagaactcgttgctggcgtccacggccaacatgctcagggaacaggtggcacagcttaaacagaaagtcatgaactaaaata 7  False 0 0 1 10 13 7 0 0 0 14 2 4 5.16666666666667 NA NA NA -0.614759494023903 -1.29368090041663 -0.965795504851663 NA NA NA 0.366682795740273 0.509376248186376 0.519917385824918 -0.875935418868717 0.258277596846867 NA NA NA NA NA NA 0.11179048574529 0.0429343044744018 0.037722485677397 0.0559185644039043 0.0700652497317868 0.0544229022251715 0.0818429707064381 0.0286467724019764 QERIKAERKRMRNRIAASKCRKRKLERIARLEEKVKTFKAQNSLLASTANMLREQVAQLKQKVMNAAAAAAAAAAAAAAAAAAAAAAAAAAAACAAAAAAAAAAAAAAAAAAAAAA DDIT3 AAAAAAAAAAAAAAAAAAAAAAAAAAAACAAAAAAAAAAAAAAAAAAAAAA False 3 1 1 -1.13164 -1.1720325 -1.1793597 -1.1553773 -1.1758175 -1.1060821 -1.0694503 -1.1319278 -1.1207685 -1.1212515 -1.1363707 0.034875963 0.13671377 NA 1.3705518 1.0321794 1.5226029 1.0232692 1.4807839 -1.0780103 1.5310812 0.9854592 1.4448681 1.0953186 1.3591273 0.96784955 1.1152605 -1.0765232 1.3627342 1.0298731 1.3325881 1.0369854 1.4540693 0.9418044 L38F,E44L NA -0.20489812 1.026727244 FALSE
caggagcggatcaaggcggagaggaagcgcatgaggaaccgcatcgctgcctccaagtgccgaaaaaggaagctggagagaatcgcccggctggaggaaaaagtgaaaacctttaaagctcagaactcgttgctggcgtccacggccaacatgctcagggaacaggtggcacagcttaaacagaaagtcatgaactaatgaa 4  False 7 7 5 16 10 24 3 1 0 5 0 2 11.5 -1.12421399876093 -1.35760098046899 NA -1.0246031212694 NA -1.54057201834584 0.49453166874399 0.65116233964747 NA 0.350659340417662 NA 0.467869414843399 -1.20998492514173 0.22852605912471 0.0554229083850375 0.0543295551492462 0.0254546437955618 0.0742737988122433 NA NA 0.0638025482596287 0.0410581436139936 NA NA 0.00989991029889375 0.0489747258168149 0.0447919825680075 0.0253468906462979 QERIKAERKRMRNRIAASKCRKRKLERIARLEEKVKTFKAQNSLLASTANMLREQVAQLKQKVMNAAAAAAAAAAAAAAAAAAAAAAAAAAAAAAAAAAAAAAAAAAAAAAAAAAA FOS AAAAAAAAAAAAAAAAAAAAAAAAAAAAAAAAAAAAAAAAAAAAAAAAAAA False 2 1 1 -1.1631191 -1.2042508 -1.1761042 -1.1796722 -1.1789305 -1.1494395 -1.1346154 -1.1603934 -1.1736591 -1.1864268 -1.1706612 0.019655313 0.07704883 1 1.5548956 -0.9855633 1.726237 -0.9802675 1.6123619 0.9818175 1.7341492 -0.9259659 1.5902066 1.0031701 1.5868723 -0.9261728 1.3643472 -1.0434102 1.548373 -0.97534174 1.5717036 1.0063037 1.7335019 -0.9332268 L38F,E44L NA 0 0.976123954 FALSE
caggagcggatcaaggcggagaggaagcgcatgaggaaccgcatcgctgcctccaagtgccgaaaaaggaagctggagagaatcgcccggctggaggaaaaagtgaaaacctttaaagctcagaactcgttgctggcgtccacggccaacatgctcagggaacaggtggcacagcttaaacagaaagtcatgaactaagaga 7  False 0 18 7 0 0 0 0 8 31 0 0 0 4.16666666666667 NA -1.04665006290996 -0.278086295909044 NA NA NA NA 0.304604937702269 0.309539355380604 NA NA NA -0.668542900688185 0.217111772360363 NA NA 0.06092276669678 0.0347442787805613 0.149798012701212 0.0346709173506064 NA NA NA NA NA NA 0.104845841798324 0.024080878885847 QERIKAERKRMRNRIAASKCRKRKLERIARLEEKVKTFKAQNSLLASTANMLREQVAQLKQKVMNAAAAAAAAAAAAAAAAAAAAAAAAAAAAAAACAAAAAAAAAAAAAAAAAAA FOSL2 AAAAAAAAAAAAAAAAAAAAAAAAAAAAAAACAAAAAAAAAAAAAAAAAAA False 3 1 1 -0.9190277 -0.97560155 -0.9449487 -0.940769 -0.9570425 -0.89188737 -0.88997865 -0.9273863 -0.9300749 -0.9165164 -0.9293233 0.026892733 0.10541952 NA 0.8801861 0.87647843 1.0192397 0.89594245 0.9503643 -0.87749445 1.008727 0.82012665 0.93819827 0.9252207 0.83505875 0.8314263 0.7253334 0.9514792 0.8669429 0.8970004 0.9000581 -0.89219344 0.9364938 0.8071201 L38F,E44L NA -0.69620466 0.877448208 FALSE
caggagcggatcaaggcggagaggaagcgcatgaggaaccgcatcgctgcctccaagtgccgaaaaaggaagctggagagaatcgcccggctggaggaaaaagtgaaaacctttaaagctcagaactcgttgctggcgtccacggccaacatgctcagggaacaggtggcacagcttaaacagaaagtcatgaactaattga 6  False 1 14 0 0 0 0 0 1 0 0 0 0 2.5 NA -1.54750279772794 NA NA NA NA NA 0.592360109209091 NA NA NA NA -1.54750279772794 0.592360109209091 NA NA 0.00379379440306354 0.0675666157223002 NA NA NA NA NA NA NA NA 0.00735630175164589 0.0657014213996414 QERIKAERKRMRNRIAASKCRKRKLERIARLEEKVKTFKAQNSLLASTANMLREQVAQLKQKVMNAAAAAAAAAAAAAAAAAAAAAAAAAAAAAAAACAAAAAAAAAAAAAAAAAA HLF AAAAAAAAAAAAAAAAAAAAAAAAAAAAAAAACAAAAAAAAAAAAAAAAAA False 3 1 1 -1.4722918 -1.4712262 -1.4690127 -1.46665 -1.4654217 -1.4718925 -1.4686389 -1.4624913 -1.4686793 -1.4721615 -1.4688466 0.0032462338 0.012725237 NA 5.8242884 -1.052305 6.3342123 -0.93354434 6.424775 0.93011624 6.5423985 -0.91185147 6.366509 -0.8428558 6.412612 -0.8574208 5.70648 -1.0125914 7.158057 -0.6865939 6.0244184 0.9978466 6.462539 -0.92953765 L38F,E44L NA 4.723365 0.91546634026 FALSE
caggagcggatcaaggcggagaggaagcgcatgaggaaccgcatcgctgcctccaagtgccgaaaaaggaagctggagagaatcgcccggctggaggaaaaagtgaaaacctttaaagctcagaactcgttgctggcgtccacggccaacatgctcagggaacaggtggcacagcttaaacagaaagtcatgaactaacaga 7  False 8 0 37 31 7 22 0 0 1 0 0 1 17.5 NA NA -1.71947709073297 NA NA -1.72152785768583 NA NA 0.508150070230577 NA NA 0.621028588252354 -1.72029949733042 0.39327535381886 NA NA NA NA -0.0116494421977549 0.0569169276230041 NA NA NA NA -0.0090418335626786 0.065006824274339 -0.0118093858099428 0.043620003011083 QERIKAERKRMRNRIAASKCRKRKLERIARLEEKVKTFKAQNSLLASTANMLREQVAQLKQKVMNAAAAAAAAAAAAAAAAAAAAAAAAAAAAAAAAAAACAAAAAAAAAAAAAAA JUNB AAAAAAAAAAAAAAAAAAAAAAAAAAAAAAAAAAACAAAAAAAAAAAAAAA False 3 1 1 -1.4699295 -1.4713123 -1.4660255 -1.4652098 -1.4669988 -1.470724 -1.4646752 -1.4690168 -1.4658105 -1.4695916 -1.4679295 0.0024532436 0.009616715 NA 4.126773 -1.368438 4.368189 -1.3579446 4.2853985 1.2735872 4.5004234 -1.2632291 4.199045 1.3295318 4.4007254 -1.215026 3.8908567 -1.3429183 4.2250586 -1.3353021 4.180833 1.3149853 4.5157833 -1.2262182 L38F,E44L NA 2.667044 1.302718083 FALSE
caggagcggatcaaggcggagaggaagcgcatgaggaaccgcatcgctgcctccaagtgccgaaaaaggaagctggagagaatcgcccggctggaggaaaaagtgaaaacctttaaagctcagaactcgttgctggcgtccacggccaacatgctcagggaacaggtggcacagcttaaacagaaagtcatgaactaaatga 7  False 0 10 0 0 1 0 0 2 0 0 0 0 1.83333333333333 NA -1.26541754384311 NA NA NA NA NA 0.491869133299066 NA NA NA NA -1.26541754384311 0.491869133299066 NA NA 0.0359694011899747 0.056104272044335 NA NA NA NA NA NA NA NA 0.0386436923911966 0.0545554987548144 QERIKAERKRMRNRIAASKCRKRKLERIARLEEKVKTFKAQNSLLASTANMLREQVAQLKQKVMNAAAAAAAAAAAAAAAAAAAAAAAAAAAAAAAAAAAACAAAAAAAAAAAAAA JUND AAAAAAAAAAAAAAAAAAAAAAAAAAAAAAAAAAAACAAAAAAAAAAAAAA False 3 1 1 -1.4410743 -1.444195 -1.4408935 -1.4425216 -1.4428957 -1.4390471 -1.4260759 -1.4360191 -1.4353658 -1.4390243 -1.4387112 0.005278338 0.020691086 NA 3.3397934 1.166961 3.5689185 -1.1179429 3.4470205 -1.1497931 3.6751783 1.1139513 3.3537111 1.2002418 3.4540985 -1.0891576 3.076755 1.1598262 3.386279 -1.1137667 3.3609982 1.1369699 3.656925 -1.0457929 L38F,E44L NA 1.829703 1.129440319 FALSE
caggagcggatcaaggcggagaggaagcgcatgaggaaccgcatcgctgcctccaagtgccgaaaaaggaagctggagagaatcgcccggctggaggaaaaagtgaaaacctttaaagctcagaactcgttgctggcgtccacggccaacatgctcagggaacaggtggcacagcttaaacagaaagtcatgaactaagtga 7  False 0 0 0 1 0 29 0 2 0 0 0 3 5 NA NA NA NA NA -1.4760207513734 NA NA NA NA NA 0.394420050968752 -1.4760207513734 0.394420050968752 NA NA NA NA NA NA NA NA NA NA 0.0166568824385698 0.0412863359732849 0.01528470877473 0.0437469667087574 QERIKAERKRMRNRIAASKCRKRKLERIARLEEKVKTFKAQNSLLASTANMLREQVAQLKQKVMNAAAAAAAAAAAAAAAAAAAAAAAAAAAAAAAAAAAAAAAAACAAAAAAAAA MAFG AAAAAAAAAAAAAAAAAAAAAAAAAAAAAAAAAAAAAAAAACAAAAAAAAA False 3 1 1 -1.4693556 -1.465062 -1.4657203 -1.4679265 -1.4668187 -1.4718227 -1.4663955 -1.4720452 -1.4667448 -1.4725329 -1.4684423 0.0028044346 0.010993384 NA 6.324065 -0.87891126 7.4377117 -0.6820803 6.9799414 0.77611977 6.8064814 -0.926108 6.915132 0.8033875 7.410653 -0.74063814 6.6356974 -0.8181889 5.8738956 -1.0762362 6.285932 0.8969408 6.7215915 -0.90717435 L38F,E44L NA 5.1368456 0.850578546098 FALSE
caggagcggatcaaggcggagaggaagcgcatgaggaaccgcatcgctgcctccaagtgccgaaaaaggaagctggagagaatcgcccggctggaggaaaaagtgaaaacctttaaagctcagaactcgttgctggcgtccacggccaacatgctcagggaacaggtggcacagcttaaacagaaagtcatgaactaactga 7  False 2 0 1 0 31 0 0 0 0 0 1 0 5.66666666666667 NA NA NA NA -1.7490516456744 NA NA NA NA NA 0.582493706346258 NA -1.7490516456744 0.582493706346258 NA NA NA NA NA NA NA NA -0.012267435205277 0.0639452898504099 NA NA -0.0149984206303582 0.0646070926592149 QERIKAERKRMRNRIAASKCRKRKLERIARLEEKVKTFKAQNSLLASTANMLREQVAQLKQKVMNAAAAAAAAAAAAAAAAAAAAAAAAAAAAAAAAAAAAAAAAAACAAAAAAAA MAFK AAAAAAAAAAAAAAAAAAAAAAAAAAAAAAAAAAAAAAAAAACAAAAAAAA False 3 1 1 -1.4758948 -1.4758358 -1.4727404 -1.470349 -1.4735264 -1.479047 -1.4740294 -1.475157 -1.4728262 -1.4754149 -1.474482 0.002356273 0.00923659 NA 5.8139734 -1.5398272 5.9662905 -1.6351812 7.0008616 1.1185429 7.458437 1.0371394 5.0015707 2.274884 5.164781 -2.1074128 4.4297667 3.0035887 5.2628713 2.3112907 5.983029 1.5739137 7.308536 1.0153385 L38F,E44L NA 4.336747 1.761711945 FALSE
caggagcggatcaaggcggagaggaagcgcatgaggaaccgcatcgctgcctccaagtgccgaaaaaggaagctggagagaatcgcccggctggaggaaaaagtgaaaacctttaaagctcagaactcgttgctggcgtccacggccaacatgctcagggaacaggtggcacagcttaaacagaaagtcatgaactaagaca 7  False 0 0 23 0 0 14 0 0 1 0 0 0 6.16666666666667 NA NA -1.585083677055 NA NA NA NA NA 0.517833702097291 NA NA NA -1.585083677055 0.517833702097291 NA NA NA NA 0.00340370971039422 0.0580015729007967 NA NA NA NA NA NA 0.00318803121679645 0.0574353501316228 QERIKAERKRMRNRIAASKCRKRKLERIARLEEKVKTFKAQNSLLASTANMLREQVAQLKQKVMNAAAAAAAAAAAAAAAAAAAAAAAAAAAAAAAAAAAAAAAAAAACAAAAAAA NFE2 AAAAAAAAAAAAAAAAAAAAAAAAAAAAAAAAAAAAAAAAAAACAAAAAAA False 3 1 1 -1.4676132 -1.4697527 -1.4655974 -1.4665837 -1.4695497 -1.4734986 -1.4654224 -1.4692091 -1.4669902 -1.4689392 -1.4683156 0.002418612 0.009480959 NA 7.9577856 -0.6695577 7.203063 -0.7830355 7.4606657 0.72398317 7.1292133 -0.8347189 6.2459326 0.9730894 6.8027287 -0.8455619 6.57885 -0.80694354 6.840623 -0.829398 7.0192676 0.8089843 7.826751 -0.69585305 L38F,E44L NA 5.504224 0.797112533 FALSE
caggagcggatcaaggcggagaggaagcgcatgaggaaccgcatcgctgcctccaagtgccgaaaaaggaagctggagagaatcgcccggctggaggaaaaagtgaaaacctttaaagctcagaactcgttgctggcgtccacggccaacatgctcagggaacaggtggcacagcttaaacagaaagtcatgaactaagcta 7  False 9 0 0 16 9 9 0 0 0 0 1 1 7.16666666666667 NA NA NA NA -1.3885402406311 -1.45468738560027 NA NA NA NA 0.674373548284928 0.686682719565411 -1.42101563803193 0.481147023622754 NA NA NA NA NA NA NA NA 0.0273089688634888 0.0740317217897889 0.0188899750630119 0.0718792399052568 0.0213855823389676 0.053366259582249 QERIKAERKRMRNRIAASKCRKRKLERIARLEEKVKTFKAQNSLLASTANMLREQVAQLKQKVMNAAAAAAAAAAAAAAAAAAAAAAAAAAAAAAAAAAAAAAAAAAAACAAAAAA NFE2L1 AAAAAAAAAAAAAAAAAAAAAAAAAAAAAAAAAAAAAAAAAAAACAAAAAA False 3 1 1 -1.4743046 -1.4751803 -1.4724628 -1.4708235 -1.4720976 -1.478222 -1.4720442 -1.4733219 -1.4700602 -1.4709218 -1.4729438 0.002438391 0.009558493 NA 6.4501114 -1.0659208 6.330908 -1.2232285 6.506081 1.1517968 6.4488363 -1.3508756 6.2619596 1.1328844 6.0730476 -1.2559414 6.04331 -1.1216257 6.5828447 -1.0403564 6.7142243 0.95331275 7.889811 -0.7291968 L38F,E44L NA 4.927849 1.1025139082 FALSE
caggagcggatcaaggcggagaggaagcgcatgaggaaccgcatcgctgcctccaagtgccgaaaaaggaagctggagagaatcgcccggctggaggaaaaagtgaaaacctttaaagctcagaactcgttgctggcgtccacggccaacatgctcagggaacaggtggcacagcttaaacagaaagtcatgaactaagata 7  False 3 0 0 21 0 3 0 0 0 5 0 0 4.5 NA NA NA -1.09892199799627 NA NA NA NA NA 0.32524539703119 NA NA -1.09892199799627 0.32524539703119 NA NA NA NA NA NA 0.0551006693641522 0.0380824654640351 NA NA NA NA 0.0571104896126577 0.0360744833361103 QERIKAERKRMRNRIAASKCRKRKLERIARLEEKVKTFKAQNSLLASTANMLREQVAQLKQKVMNAAAAAAAAAAAAAAAAAAAAAAAAAAAAAAAAAAAAAAAAAAAAAACAAAA NFE2L3 AAAAAAAAAAAAAAAAAAAAAAAAAAAAAAAAAAAAAAAAAAAAAACAAAA False 3 1 1 -1.4759785 -1.4744923 -1.4729022 -1.4707952 -1.4732822 -1.4787596 -1.472657 -1.4738249 -1.4723428 -1.4759365 -1.4740971 0.0022861636 0.008961761 NA 5.440169 -1.7296681 6.388068 -1.1109936 6.2474804 1.2959714 5.9765234 -1.4418161 5.839351 1.5064297 5.5931387 -1.5399026 5.554826 -1.2866514 6.107504 -1.1735227 5.696304 1.3935509 6.448051 -1.2576071 L38F,E44L NA 4.3268766 1.373611335 FALSE
caggagcggatcaaggcggagaggaagcgcatgaggaaccgcatcgctgcctccaagtgccgaaaaaggaagctggagagaatcgcccggctggaggaaaaagtgaaaacctttaaagctcagaactcgttgctggcgtccacggccaacatgctcagggaacaggtggcacagcttaaacagaaagtcatgaactaaagaa 5  False 1 13 18 2 23 2 0 4 1 0 0 0 9.83333333333333 NA -1.14739577169368 -1.51579212904886 NA NA NA NA 0.386276121236214 0.524828998364821 NA NA NA -1.27683773635425 0.311098349809186 NA NA 0.0494313673178639 0.0440599727100384 0.011164924858828 0.0587851027961676 NA NA NA NA NA NA 0.0373770255968357 0.0345053683726897 QERIKAERKRMRNRIAASKCRKRKLERIARLEEKVKTFKAQNSLLASTANMLREQVAQLKQKVMNAAAAAAAAAAAAAAAAAAAAAAAAAAAAAAAAAAAAAAAAAAAAAAACAAA NFIL3 AAAAAAAAAAAAAAAAAAAAAAAAAAAAAAAAAAAAAAAAAAAAAAACAAA False 3 1 1 -1.475299 -1.4723083 -1.4722121 -1.468503 -1.4710888 -1.4765619 -1.4702967 -1.4722747 -1.4704248 -1.4723288 -1.4721298 0.0023638776 0.009266401 NA 5.212984 -1.4708381 6.591959 -0.9367253 5.977 1.2152969 6.8203897 -0.953555 6.1248503 1.0718675 6.2161074 -1.0536802 6.021636 -1.0207493 6.090291 -1.0505561 5.9251523 1.1028965 7.0132213 -0.8622173 L38F,E44L NA 4.5970945 1.0738381861 FALSE
caggagcggatcaaggcggagaggaagcgcatgaggaaccgcatcgctgcctccaagtgccgaaaaaggaagctggagagaatcgcccggctggaggaaaaagtgaaaacctttaaagctcagaactcgttgctggcgtccacggccaacatgctcagggaacaggtggcacagcttaaacagaaagtcatgaactaattta 6  False 2 6 0 0 10 0 3 0 0 0 0 0 3 -0.763158897040339 NA NA NA NA NA 0.746625756755716 NA NA NA NA NA -0.763158897040339 0.746625756755716 0.0950886452844889 0.0820247676565008 NA NA NA NA NA NA NA NA NA NA 0.0943515405264506 0.0828117435826831 QERIKAERKRMRNRIAASKCRKRKLERIARLEEKVKTFKAQNSLLASTANMLREQVAQLKQKVMNAAAAAAAAAAAAAAAAAAAAAAAAAAAAAAAAAAAAAAAAAAAAAAAACAA NRL AAAAAAAAAAAAAAAAAAAAAAAAAAAAAAAAAAAAAAAAAAAAAAAACAA False 3 1 1 -1.4584528 -1.4625586 -1.4611948 -1.4545681 -1.4581072 -1.4589916 -1.4578421 -1.4573004 -1.4583813 -1.4591311 -1.4586527 0.0021510331 0.00843205 NA 5.5221443 -0.83161306 5.6756744 -0.8570775 5.31815 -0.93133974 6.236064 -0.7453526 5.529352 -0.8535969 5.9708567 -0.74748534 5.144918 -0.9082538 5.698786 -0.8016447 5.4371386 -0.87942934 5.9942727 -0.76843095 L38F,E44L NA 4.050471 0.832422374 FALSE
caggagcggatcaaggcggagaggaagcgcatgaggaaccgcatcgctgcctccaagtgccgaaaaaggaagctggagagaatcgcccggctggaggaaaaagtgaaaacctttaaagctcagaactcgttgctggcgtccacggccaacatgctcagggaacaggtggcacagcttaaacagaaagtcatgaactaatgta 5  False 8 6 0 15 2 0 1 3 0 0 0 0 5.16666666666667 -1.47932647683635 -1.01438099633834 NA NA NA NA 0.681642111104331 0.513920558974633 NA NA NA NA -1.18288695470239 0.410358117298652 0.0164100317965995 0.0748856241327243 0.064603486561042 0.0586195329162044 NA NA NA NA NA NA NA NA 0.0477975448049507 0.0455147319514817 QERIKAERKRMRNRIAASKCRKRKLERIARLEEKVKTFKAQNSLLASTANMLREQVAQLKQKVMNAAAAAAAAAAAAAAAAAAAAAAAAAAAAAAAAAAAAAAAAAAAAAAAAACA TEF AAAAAAAAAAAAAAAAAAAAAAAAAAAAAAAAAAAAAAAAAAAAAAAAACA False 3 1 1 -1.4729228 -1.4713874 -1.4686651 -1.465307 -1.4681278 -1.4756609 -1.4696614 -1.469837 -1.4696059 -1.4714984 -1.4702675 0.0028215752 0.011060575 NA 6.0483856 -1.0431294 6.9719143 0.85316026 6.726463 0.87711656 7.4923954 0.7610004 6.594204 0.87542 6.3174467 0.98828524 6.1905174 -0.9674684 6.962796 0.8308949 6.0758505 1.0295444 7.303841 0.8027884 L38F,E44L NA 5.0661163 0.9028807825 FALSE
caggagcggatcaaggcggagaggaagcgcatgaggaaccgcatcgctgcctccaagtgccgaaaaaggaagctggagagaatcgcccggctggaggaaaaagtgaaaacctttaaagctcagaactcgttgctggcgtccacggccaacatgctcagggaacaggtggcacagcttaaacagaaagtcatgaactaaagga 6  False 1 0 0 23 9 0 0 0 0 5 0 0 5.5 NA NA NA -1.12378438167705 NA NA NA NA NA 0.317812474129522 NA NA -1.12378438167705 0.317812474129522 NA NA NA NA NA NA 0.0521895724615689 0.0372121563611749 NA NA NA NA 0.0543528867258063 0.0352500632034894 QERIKAERKRMRNRIAASKCRKRKLERIARLEEKVKTFKAQNSLLASTANMLREQVAQLKQKVMNAAAAAAAAAAAAAAAAAAAAAAAAAAAAAAAAAAAAAAAAAAAAAAAAAAC XBP1 AAAAAAAAAAAAAAAAAAAAAAAAAAAAAAAAAAAAAAAAAAAAAAAAAAC False 3 1 1 -1.472971 -1.4732279 -1.47098 -1.4691885 -1.4705576 -1.474173 -1.4681938 -1.4711092 -1.469527 -1.4735318 -1.4713461 0.0020456836 0.008019079 NA 3.3134356 -1.9087291 3.5518188 -1.820936 3.436747 -1.9104407 3.6798487 -1.8503463 3.3767757 1.8861272 3.463118 -1.6982586 3.0698977 -1.856343 3.402433 -1.7807348 3.3193877 1.8774891 3.6343613 -1.7586281 L38F,E44L NA 1.8225176 1.834803289 FALSE
caggagcggatcaaggcggagaggaagcgcatgaggaaccgcatcgctgcctccaagtgccgaaaaaggaagctggagagaatcgcccggctggaggaaaaagtgaaaacctttaaagctcagaactcggagatcgcgtccacggccaacatgctcagggaacaggtggcacagcttaaacagaaagtcatgaactaacata 7  False 63 29 21 62 62 20 2 4 3 1 10 2 42.8333333333333 -1.87432747813198 -1.36721496374566 -1.24881044391847 -1.83465320850073 -1.27990687172603 -1.48614172377309 0.438454159135034 0.325211948876229 0.33254512878477 0.516968647795823 0.232880582312337 0.479373528189078 -1.4114872677214 0.141094684104624 -0.0269850226362206 0.0481688452422951 0.0243580400514596 0.0370947848047349 0.041069038110921 0.0372477504880337 -0.0310449261480328 0.0605310355054322 0.0392345779926145 0.025565282807781 0.0155974589487048 0.050178931048009 0.0224424183130512 0.0156494692223359 QERIKAERKRMRNRIAASKCRKRKLERIARLEEKVKTFKAQNSEIASTANMLREQVAQLKQKVMNCAAAAAAAAAAAAAAAAAAAAAAAAAAAAAAAAAAAAAAAAAAAAAAAAAA ATF1 CAAAAAAAAAAAAAAAAAAAAAAAAAAAAAAAAAAAAAAAAAAAAAAAAAA False 3 1 1 -1.4761229 -1.475937 -1.4734336 -1.4711106 -1.4735464 -1.47908 -1.4740323 -1.4751661 -1.4729689 -1.4764634 -1.474786 0.0022423319 0.008789941 NA 6.7608423 -4.8720045 7.733383 -2.91013 7.1159983 5.4176702 7.281707 -4.8732057 6.9808598 -4.474987 6.8676696 -5.486509 6.645523 -4.648676 6.959988 -4.6186824 7.6405544 -3.4299583 7.6965246 -3.374235 L38F,L45I NA 3.2070172 4.410605744 FALSE
caggagcggatcaaggcggagaggaagcgcatgaggaaccgcatcgctgcctccaagtgccgaaaaaggaagctggagagaatcgcccggctggaggaaaaagtgaaaacctttaaagctcagaactcggagatcgcgtccacggccaacatgctcagggaacaggtggcacagcttaaacagaaagtcatgaactaagtca 7  False 54 42 58 109 51 53 5 1 7 6 4 1 61.1666666666667 -1.56581873185895 -1.84849005690217 -1.29647694036041 -1.49916763764888 -1.49007026181721 -1.98401907355102 0.297466424093832 0.549674967521928 0.21565562208184 0.230574092380532 0.32078370652491 0.59237671433083 -1.48204550789965 0.121725017998179 0.00690793913756335 0.0326798454260799 -0.0305378396178148 0.0626978027813355 0.0357300040598241 0.0241551780716204 0.00823654495737541 0.0269975532017777 0.0161631546469058 0.0352151566094873 -0.036518379193735 0.062007659069419 0.0146164749399268 0.0135010892496718 QERIKAERKRMRNRIAASKCRKRKLERIARLEEKVKTFKAQNSEIASTANMLREQVAQLKQKVMNACAAAAAAAAAAAAAAAAAAAAAAAAAAAAAAAAAAAAAAAAAAAAAAAAA ATF2 ACAAAAAAAAAAAAAAAAAAAAAAAAAAAAAAAAAAAAAAAAAAAAAAAAA False 3 1 1 -1.4759083 -1.4754804 -1.473217 -1.4709386 -1.4732631 -1.4786758 -1.473653 -1.4750614 -1.4728816 -1.4762797 -1.474536 0.0021870446 0.0085732145 NA 7.632424 -1.180891 8.072452 -1.0219271 7.9397907 1.1328377 8.3385315 -1.1061058 7.9910793 1.0920987 7.9907236 -1.0487823 7.585023 -1.1121647 7.5893707 -1.2805731 7.760363 1.2766776 8.133326 -1.1266428 L38F,L45I NA 3.9420204 1.1378701076 FALSE
caggagcggatcaaggcggagaggaagcgcatgaggaaccgcatcgctgcctccaagtgccgaaaaaggaagctggagagaatcgcccggctggaggaaaaagtgaaaacctttaaagctcagaactcggagatcgcgtccacggccaacatgctcagggaacaggtggcacagcttaaacagaaagtcatgaactaacaaa 6  False 53 27 41 25 8 36 8 2 1 1 1 3 31.6666666666667 -1.42497317480647 -1.53753913934315 -1.74849550585969 -1.58642817377176 -1.35420695246194 -1.54057201834584 0.249547624015645 0.421283336009532 0.506580777964897 0.542965336309389 0.689289521601371 0.383143996998953 -1.50627311269652 0.162439552392972 0.0223813191919562 0.0274154563968682 0.00493028328340339 0.0480530151032119 -0.0148997399547788 0.0567411541664255 -0.0019806522223722 0.0635749463540836 0.0310780260044931 0.0756691750819519 0.00989991029889375 0.0401060030984562 0.0119292783385411 0.0180169280777355 QERIKAERKRMRNRIAASKCRKRKLERIARLEEKVKTFKAQNSEIASTANMLREQVAQLKQKVMNAACAAAAAAAAAAAAAAAAAAAAAAAAAAAAAAAAAAAAAAAAAAAAAAAA ATF3 AACAAAAAAAAAAAAAAAAAAAAAAAAAAAAAAAAAAAAAAAAAAAAAAAA False 3 1 1 -1.3854756 -1.3763266 -1.3949251 -1.3896315 -1.3912154 -1.3552797 -1.3784245 -1.3677627 -1.3974428 -1.3699664 -1.380645 0.01353547 0.05305904 NA 3.8130317 0.76433825 3.7749736 0.74327826 4.0083632 -0.7622614 4.1171107 0.732386 3.9322405 0.7646018 3.7288473 -0.6927732 3.5843327 0.79516053 3.7009826 0.7352906 4.056866 0.76453894 3.9461207 0.69381607 L38F,L45I NA -0.09500112 0.744844505 FALSE
caggagcggatcaaggcggagaggaagcgcatgaggaaccgcatcgctgcctccaagtgccgaaaaaggaagctggagagaatcgcccggctggaggaaaaagtgaaaacctttaaagctcagaactcggagatcgcgtccacggccaacatgctcagggaacaggtggcacagcttaaacagaaagtcatgaactaattaa 5  False 18 49 26 24 49 32 2 3 0 2 4 4 33 -1.51327237641139 -1.58973552268435 NA -1.3858360384895 -1.47840886530165 -1.41952442714827 0.476452970306575 0.338213776800827 NA 0.416048931809145 0.322605424707028 0.352660710470733 -1.48165011491094 0.165354847127713 0.0126807142632308 0.0523434181516364 -0.0010234143415383 0.0385778176717551 NA NA 0.0215063613801943 0.0487145067127609 0.0174433253545442 0.0354151421130424 0.0225706949272739 0.0369151328420308 0.0146603298196959 0.0183402770083837 QERIKAERKRMRNRIAASKCRKRKLERIARLEEKVKTFKAQNSEIASTANMLREQVAQLKQKVMNAAACAAAAAAAAAAAAAAAAAAAAAAAAAAAAAAAAAAAAAAAAAAAAAAA ATF4 AAACAAAAAAAAAAAAAAAAAAAAAAAAAAAAAAAAAAAAAAAAAAAAAAA False 3 1 1 -1.4683734 -1.4700989 -1.4705642 -1.4591445 -1.4582045 -1.4615439 -1.4639173 -1.4675254 -1.464908 -1.4609632 -1.4645243 0.004501117 0.01764438 NA 5.2042847 -1.0418731 5.235976 -1.0882503 5.465733 -1.17256 5.659768 0.8789332 5.311109 0.88987327 5.250124 -0.8762594 4.9546404 1.0387791 5.2581544 1.0314865 5.488785 0.97990066 5.5136065 -0.8558752 L38F,L45I NA 1.3729302 0.9853790727 FALSE
caggagcggatcaaggcggagaggaagcgcatgaggaaccgcatcgctgcctccaagtgccgaaaaaggaagctggagagaatcgcccggctggaggaaaaagtgaaaacctttaaagctcagaactcggagatcgcgtccacggccaacatgctcagggaacaggtggcacagcttaaacagaaagtcatgaactaagcga 7  False 63 24 38 36 78 39 6 3 3 0 1 1 46.3333333333333 -1.55769968691225 -1.39418463085624 -1.41645849907275 NA -2.01802134218893 -1.89244779090203 0.272731810229894 0.368986486404472 0.312603219924828 NA 0.557523547177318 0.599805888763606 -1.55135294898802 0.16435731828012 0.00779990243955164 0.0299624854409667 0.0212817877760455 0.0420878579533324 0.0222910967499685 0.0350140950194221 NA NA -0.0417945271158195 0.061204103038823 -0.0269330583367827 0.062785315760255 0.00692926352530654 0.0182296364332418 QERIKAERKRMRNRIAASKCRKRKLERIARLEEKVKTFKAQNSEIASTANMLREQVAQLKQKVMNAAAACAAAAAAAAAAAAAAAAAAAAAAAAAAAAAAAAAAAAAAAAAAAAAA ATF5 AAAACAAAAAAAAAAAAAAAAAAAAAAAAAAAAAAAAAAAAAAAAAAAAAA False 3 1 1 -1.4758984 -1.4755145 -1.4732213 -1.4706177 -1.4733895 -1.4786813 -1.4735703 -1.4740568 -1.4727114 -1.4755894 -1.4743251 0.0021997348 0.00862296 NA 8.536138 -1.0506134 9.2748575 -0.897829 8.681777 1.0383021 10.04552 -0.8133512 8.560062 1.0885619 9.020566 -0.930547 8.339615 -0.9879068 9.589505 -0.76722527 9.094263 0.970585 9.956249 -0.7636189 L38F,L45I NA 5.148567 0.9308540464 FALSE
caggagcggatcaaggcggagaggaagcgcatgaggaaccgcatcgctgcctccaagtgccgaaaaaggaagctggagagaatcgcccggctggaggaaaaagtgaaaacctttaaagctcagaactcggagatcgcgtccacggccaacatgctcagggaacaggtggcacagcttaaacagaaagtcatgaactaatgga 5  False 66 54 29 77 90 94 14 2 2 4 9 11 68.3333333333333 -1.32690987793514 -1.7274409566021 -1.45466988826852 -1.51499776782926 -1.4192524134459 -1.43921552500558 0.200190972514746 0.398148365852197 0.377716198194275 0.279592406802951 0.223857765996167 0.214307669059998 -1.43593180996543 0.103812100181259 0.0331546136687672 0.021993104120601 -0.0167305661090949 0.045414161449723 0.0180111113664314 0.042307276480164 0.00638302022992887 0.032737029557589 0.0239374323624384 0.0245747714969832 0.0205095084337802 0.0224328819103662 0.0197311601680004 0.0115142840214164 QERIKAERKRMRNRIAASKCRKRKLERIARLEEKVKTFKAQNSEIASTANMLREQVAQLKQKVMNAAAAACAAAAAAAAAAAAAAAAAAAAAAAAAAAAAAAAAAAAAAAAAAAAA ATF6 AAAAACAAAAAAAAAAAAAAAAAAAAAAAAAAAAAAAAAAAAAAAAAAAAA False 3 1 1 -1.4753397 -1.4756603 -1.4727594 -1.4706566 -1.4733514 -1.4784184 -1.4736154 -1.4747927 -1.4720297 -1.4760491 -1.4742672 0.0022448467 0.008799799 NA 9.543098 -0.80877334 9.090291 -0.9626138 10.095074 0.77843356 10.081404 -0.8186387 9.0016575 1.0109104 9.518415 -0.8286521 8.820387 -0.9457034 9.130096 -0.9251499 10.426064 0.72244847 9.823932 -0.8499236 L38F,L45I NA 5.591754 0.86512472328 FALSE
caggagcggatcaaggcggagaggaagcgcatgaggaaccgcatcgctgcctccaagtgccgaaaaaggaagctggagagaatcgcccggctggaggaaaaagtgaaaacctttaaagctcagaactcggagatcgcgtccacggccaacatgctcagggaacaggtggcacagcttaaacagaaagtcatgaactaaacaa 6  False 64 35 79 56 33 40 12 2 5 1 2 1 51.1666666666667 -1.36246857990476 -1.60863752797376 -1.47894127403898 -1.80683622560879 -1.56522642551035 -1.90000617165938 0.211424937810258 0.410869018909206 0.239706996173052 0.518894380574789 0.437251439519025 0.599106717369153 -1.4964391615057 0.131957711117802 0.0292481126663132 0.0232272744996535 -0.00317944157550554 0.0468651225517243 0.0152925193832001 0.0268491269630614 -0.0277878799301147 0.0607565164890752 0.0079126231492386 0.0480008105373972 -0.0277242398362918 0.0627121292550979 0.013020007712729 0.0146360449501886 QERIKAERKRMRNRIAASKCRKRKLERIARLEEKVKTFKAQNSEIASTANMLREQVAQLKQKVMNAAAAAACAAAAAAAAAAAAAAAAAAAAAAAAAAAAAAAAAAAAAAAAAAAA ATF6B AAAAAACAAAAAAAAAAAAAAAAAAAAAAAAAAAAAAAAAAAAAAAAAAAA False 3 1 1 -1.4760706 -1.4759015 -1.4733665 -1.4710888 -1.4735394 -1.4790292 -1.4739267 -1.4748055 -1.4728556 -1.4763718 -1.4746956 0.0022369635 0.008768897 NA 7.7725677 -1.3415048 7.6394377 -1.4141649 8.181788 1.2426001 8.346798 -1.3525879 7.5663157 1.6416059 7.8584213 -1.3303667 7.7580147 -1.2521416 8.483714 -0.99974144 8.562045 1.1267554 8.27799 -1.1908362 L38F,L45I NA 4.083421 1.2892304913 FALSE
caggagcggatcaaggcggagaggaagcgcatgaggaaccgcatcgctgcctccaagtgccgaaaaaggaagctggagagaatcgcccggctggaggaaaaagtgaaaacctttaaagctcagaactcggagatcgcgtccacggccaacatgctcagggaacaggtggcacagcttaaacagaaagtcatgaactaagaaa 6  False 27 4 20 30 24 23 0 0 2 1 2 0 21.3333333333333 NA NA -1.34963579953395 -1.63625624779311 -1.47239842478762 NA NA NA 0.389923989600973 0.535831950441138 0.455884783355244 NA -1.45648028806684 0.259310228731927 NA NA NA NA 0.0297757808542091 0.043674648090713 -0.00781494203977878 0.0627397095653421 0.0181031425450318 0.0500463512179366 NA NA 0.0174520326611451 0.0287613064186603 QERIKAERKRMRNRIAASKCRKRKLERIARLEEKVKTFKAQNSEIASTANMLREQVAQLKQKVMNAAAAAAACAAAAAAAAAAAAAAAAAAAAAAAAAAAAAAAAAAAAAAAAAAA ATF7 AAAAAAACAAAAAAAAAAAAAAAAAAAAAAAAAAAAAAAAAAAAAAAAAAA False 3 1 1 -1.4735177 -1.4723397 -1.470917 -1.4678516 -1.4716706 -1.4759297 -1.4713656 -1.4723563 -1.4714566 -1.4738537 -1.472126 0.0021201246 0.008310889 NA 6.1919613 -1.0522074 6.2512674 -0.98917377 6.4619517 1.0121257 6.7489758 -0.9305495 6.2690206 1.0903684 6.273049 -1.0083544 5.868294 -1.1049584 6.2074947 -1.035341 6.415448 1.0997854 6.6264105 -0.9821246 L38F,L45I NA 2.370099 1.0304988687 FALSE
caggagcggatcaaggcggagaggaagcgcatgaggaaccgcatcgctgcctccaagtgccgaaaaaggaagctggagagaatcgcccggctggaggaaaaagtgaaaacctttaaagctcagaactcggagatcgcgtccacggccaacatgctcagggaacaggtggcacagcttaaacagaaagtcatgaactaactaa 6  False 25 17 34 49 49 34 2 3 2 3 1 2 34.6666666666667 -1.60794955980441 -1.29970854143702 -1.49963451130821 -1.47009411109421 -1.88250817826606 -1.64455553134373 0.461930084189705 0.392064560037787 0.373640262237977 0.327635051046323 0.567401679346211 0.450418149796053 -1.52303052600267 0.167351362117303 0.00227942030850714 0.0507479248959332 0.032058052972662 0.0447202217951094 0.0129747090414563 0.0418507386079655 0.0116407178712497 0.0383622662462536 -0.0269180942012925 0.0622885096475788 -0.000984673896988031 0.0471479961915488 0.0100706355027409 0.018561719793984 QERIKAERKRMRNRIAASKCRKRKLERIARLEEKVKTFKAQNSEIASTANMLREQVAQLKQKVMNAAAAAAAACAAAAAAAAAAAAAAAAAAAAAAAAAAAAAAAAAAAAAAAAAA BACH1 AAAAAAAACAAAAAAAAAAAAAAAAAAAAAAAAAAAAAAAAAAAAAAAAAA False 3 1 1 -1.4742618 -1.4755716 -1.4721671 -1.4698944 -1.4724344 -1.4777341 -1.4727172 -1.4736063 -1.4725943 -1.4740409 -1.4735023 0.0021199777 0.008310312 NA 9.279382 -0.7384144 8.273989 -1.0239766 9.0313225 0.80029154 9.2897 -0.78227496 8.833988 0.8330188 8.544038 -0.83999205 8.097 -0.88822186 8.726588 -0.804006 8.389013 1.0074649 9.778719 -0.67314315 L38F,L45I NA 4.8630857 0.83908040332 FALSE
caggagcggatcaaggcggagaggaagcgcatgaggaaccgcatcgctgcctccaagtgccgaaaaaggaagctggagagaatcgcccggctggaggaaaaagtgaaaacctttaaagctcagaactcggagatcgcgtccacggccaacatgctcagggaacaggtggcacagcttaaacagaaagtcatgaactaatcta 6  False 15 16 10 10 70 84 1 0 0 1 10 10 34.1666666666667 -1.66049591525197 NA NA -1.33600796446815 -1.31528308064069 -1.4340902473107 0.643063647123348 NA NA 0.603382674853772 0.227010606084057 0.224780099490324 -1.3883898928456 0.150140322040615 -0.00349335481716032 0.0706473702070428 NA NA NA NA 0.0273406511976009 0.0706491162871472 0.0353510305684779 0.0249208855769734 0.0210460022969791 0.0235290946412893 0.02500425584456 0.0166527630981754 QERIKAERKRMRNRIAASKCRKRKLERIARLEEKVKTFKAQNSEIASTANMLREQVAQLKQKVMNAAAAAAAAACAAAAAAAAAAAAAAAAAAAAAAAAAAAAAAAAAAAAAAAAA BACH2 AAAAAAAAACAAAAAAAAAAAAAAAAAAAAAAAAAAAAAAAAAAAAAAAAA False 3 1 1 -1.4761065 -1.4759216 -1.4732857 -1.4711002 -1.4734336 -1.4787799 -1.4738505 -1.475073 -1.4728677 -1.4759452 -1.4746364 0.0021706903 0.008509106 NA 8.108377 -1.4289539 7.892783 -1.4744207 9.56731 0.9799395 8.890178 1.3531338 8.786257 1.0980812 9.340115 -0.92915154 8.622013 1.0637416 8.74154 -1.1251874 9.252354 1.0549943 10.59222 0.7671454 L38F,L45I NA 5.0180264 1.12747493771 FALSE
caggagcggatcaaggcggagaggaagcgcatgaggaaccgcatcgctgcctccaagtgccgaaaaaggaagctggagagaatcgcccggctggaggaaaaagtgaaaacctttaaagctcagaactcggagatcgcgtccacggccaacatgctcagggaacaggtggcacagcttaaacagaaagtcatgaactaaacta 7  False 60 38 68 57 75 36 4 4 8 0 4 2 55.6666666666667 -1.66049591525197 -1.44126651620767 -1.30369472870932 NA -1.60248934675554 -1.66161960954341 0.323330790853858 0.312093306891792 0.20171420305732 NA 0.306126001398255 0.448039959945918 -1.46680757620803 0.129033333859512 -0.00349335481716032 0.0355213207634594 0.0159114672470874 0.0355984277273747 0.0349215532475148 0.0225936261127266 NA NA 0.0038219552609223 0.0336060556137959 -0.00277087432948639 0.0468990566538154 0.0163065849857675 0.0143116886345093 QERIKAERKRMRNRIAASKCRKRKLERIARLEEKVKTFKAQNSEIASTANMLREQVAQLKQKVMNAAAAAAAAAACAAAAAAAAAAAAAAAAAAAAAAAAAAAAAAAAAAAAAAAA BATF AAAAAAAAAACAAAAAAAAAAAAAAAAAAAAAAAAAAAAAAAAAAAAAAAA False 3 1 1 -1.2730001 -1.2725074 -1.3196849 -1.3261502 -1.3535379 -1.2945788 -1.2940713 -1.2580904 -1.313651 -1.2706943 -1.2975966 0.030241322 0.11854599 NA 3.0169451 -0.67549956 2.9581122 -0.6851399 3.2821453 -0.7120695 3.4246125 -0.7008822 3.331192 -0.78256917 3.0779295 -0.69739187 2.8512847 -0.75939703 2.8677478 -0.67931414 3.2969918 -0.6988256 3.1564283 -0.6390232 L38F,L45I NA -0.834949 0.70301121 FALSE
caggagcggatcaaggcggagaggaagcgcatgaggaaccgcatcgctgcctccaagtgccgaaaaaggaagctggagagaatcgcccggctggaggaaaaagtgaaaacctttaaagctcagaactcggagatcgcgtccacggccaacatgctcagggaacaggtggcacagcttaaacagaaagtcatgaactaaccga 7  False 27 13 23 50 28 32 5 11 2 1 1 0 28.8333333333333 -1.36604883757081 -0.870247055149286 -1.38914389445611 -1.77586374918023 -1.7193823936051 NA 0.323589429648705 0.324399811927656 0.384840357860306 0.521272409085237 0.586822438925975 NA -1.30364565068986 0.175712140013089 0.0288547833436219 0.0355497349815094 0.0810438958078163 0.0370021496926383 0.0253505539164527 0.0431052401209095 -0.0241613620002905 0.0610349560594681 -0.00901038898735892 0.0644204916534151 NA NA 0.0344036348346502 0.0194890526498261 QERIKAERKRMRNRIAASKCRKRKLERIARLEEKVKTFKAQNSEIASTANMLREQVAQLKQKVMNAAAAAAAAAAACAAAAAAAAAAAAAAAAAAAAAAAAAAAAAAAAAAAAAAA BATF2 AAAAAAAAAAACAAAAAAAAAAAAAAAAAAAAAAAAAAAAAAAAAAAAAAA False 3 1 1 -1.465372 -1.4611402 -1.4601607 -1.4584568 -1.4625036 -1.4598686 -1.4579915 -1.4580739 -1.4625671 -1.4618052 -1.460794 0.0023603225 0.009252464 NA 4.737356 -1.0750997 4.7135606 -1.0104672 4.910294 0.99205846 5.108018 -0.9628558 4.844289 1.0440123 4.720093 -0.95512176 4.4307814 -1.0567551 4.6690483 -0.9880196 4.9665256 1.0313388 4.989947 -0.9569835 L38F,L45I NA 0.84770316 1.0072712329 FALSE
caggagcggatcaaggcggagaggaagcgcatgaggaaccgcatcgctgcctccaagtgccgaaaaaggaagctggagagaatcgcccggctggaggaaaaagtgaaaacctttaaagctcagaactcggagatcgcgtccacggccaacatgctcagggaacaggtggcacagcttaaacagaaagtcatgaactaaaaca 7  False 65 30 30 44 64 47 8 7 2 0 3 7 46.6666666666667 -1.4837948924805 -1.2231848188867 -1.46425322475376 NA -1.64011479310067 -1.36721898206717 0.243356389894161 0.273808312668396 0.376796183713035 NA 0.348248634324255 0.276860437398774 -1.41812292578722 0.13067810472753 0.0159191288888338 0.0267352835850858 0.0407866099345765 0.0312315106233912 0.0169376999844955 0.0422042273993736 NA NA -0.000308510091882291 0.0382302153984757 0.0280458227093079 0.0289806590919537 0.0217064265403633 0.0144941178396929 QERIKAERKRMRNRIAASKCRKRKLERIARLEEKVKTFKAQNSEIASTANMLREQVAQLKQKVMNAAAAAAAAAAAACAAAAAAAAAAAAAAAAAAAAAAAAAAAAAAAAAAAAAA BATF3 AAAAAAAAAAAACAAAAAAAAAAAAAAAAAAAAAAAAAAAAAAAAAAAAAA False 3 1 1 -0.97546804 -0.96442664 -1.0332959 -1.0480422 -1.0738528 -0.9077262 -0.8857024 -0.9255166 -1.0663109 -0.99280703 -0.9873148 0.067250855 0.26362336 NA 1.2652762 0.7303225 1.1555061 0.76337874 1.4313595 -0.7593894 1.4703863 0.77395785 1.5125191 -0.8033745 1.0613475 0.6925307 0.9292116 0.73090553 1.0365274 0.7454422 1.5510058 -0.7727252 1.3195851 0.73079693 L38F,L45I NA -2.6880155 0.750282386 FALSE
caggagcggatcaaggcggagaggaagcgcatgaggaaccgcatcgctgcctccaagtgccgaaaaaggaagctggagagaatcgcccggctggaggaaaaagtgaaaacctttaaagctcagaactcggagatcgcgtccacggccaacatgctcagggaacaggtggcacagcttaaacagaaagtcatgaactaaatca 7  False 26 29 27 35 61 7 13 1 2 0 8 0 30.8333333333333 -1.07978668826007 -1.74701859826356 -1.43446977166978 NA -1.34021245530948 NA 0.249881545379266 0.559525539973288 0.379752694929744 NA 0.248762824907594 NA -1.28778732000802 0.153749511418598 0.0603037202087167 0.0274521412045095 -0.0189636587335369 0.0638213926941578 0.0202736881951729 0.0425353806251553 NA NA 0.0326143210184567 0.0273088116994469 NA NA 0.0361625562249062 0.0170530751187647 QERIKAERKRMRNRIAASKCRKRKLERIARLEEKVKTFKAQNSEIASTANMLREQVAQLKQKVMNAAAAAAAAAAAAACAAAAAAAAAAAAAAAAAAAAAAAAAAAAAAAAAAAAA CEBPA AAAAAAAAAAAAACAAAAAAAAAAAAAAAAAAAAAAAAAAAAAAAAAAAAA False 3 1 1 -1.4757227 -1.475158 -1.4731586 -1.4709655 -1.473348 -1.478644 -1.4736269 -1.4745443 -1.4725033 -1.4754225 -1.4743094 0.0021070922 0.008259801 NA 9.024019 -0.92971534 9.451885 0.8162471 9.15358 0.95650005 9.033352 1.0399063 8.5938225 1.0569477 8.722491 0.95209175 8.68969 0.9631187 9.497992 0.83559185 9.576286 0.8598434 10.105328 0.7350532 L38F,L45I NA 5.223556 0.9145015403 FALSE
caggagcggatcaaggcggagaggaagcgcatgaggaaccgcatcgctgcctccaagtgccgaaaaaggaagctggagagaatcgcccggctggaggaaaaagtgaaaacctttaaagctcagaactcggagatcgcgtccacggccaacatgctcagggaacaggtggcacagcttaaacagaaagtcatgaactaatcaa 5  False 5 1 50 10 39 5 0 1 5 0 0 3 18.3333333333333 NA -0.824479179079389 -1.34963579953395 NA NA -0.951229684689233 NA 1.14082212272146 0.248783632866711 NA NA 0.609924519544957 -1.27445879140341 0.225800306337921 NA NA 0.0862643359535402 0.130126064829614 0.0297757808542091 0.0278657838603415 NA NA NA NA 0.0715899423620815 0.0638444941387436 0.0376408854723936 0.0250445646967751 QERIKAERKRMRNRIAASKCRKRKLERIARLEEKVKTFKAQNSEIASTANMLREQVAQLKQKVMNAAAAAAAAAAAAAACAAAAAAAAAAAAAAAAAAAAAAAAAAAAAAAAAAAA CEBPB AAAAAAAAAAAAAACAAAAAAAAAAAAAAAAAAAAAAAAAAAAAAAAAAAA False 3 1 1 -1.4757415 -1.4748805 -1.4730175 -1.4697329 -1.4728619 -1.4778345 -1.4735165 -1.4733988 -1.4727532 -1.4762596 -1.4739997 0.0022665623 0.008884924 NA 7.1965065 -1.1725204 7.515721 -0.9859574 7.49868 1.1123319 8.197205 -0.87131345 7.520567 1.0430447 7.5248137 -0.96407133 6.879336 -1.181548 7.6173487 -0.9046606 7.3670635 1.2221615 7.5245886 -1.2039356 L38F,L45I NA 3.522895 1.06615448174 FALSE
caggagcggatcaaggcggagaggaagcgcatgaggaaccgcatcgctgcctccaagtgccgaaaaaggaagctggagagaatcgcccggctggaggaaaaagtgaaaacctttaaagctcagaactcggagatcgcgtccacggccaacatgctcagggaacaggtggcacagcttaaacagaaagtcatgaactaagcaa 6  False 23 36 40 48 38 37 1 1 12 0 4 3 37 -1.78368828773928 -1.80625733194576 -1.03907859171526 NA -1.4043006213857 -1.54875171065582 0.627069197238784 0.553357838421092 0.192097160138065 NA 0.335746950009523 0.381860699196788 -1.26800373289594 0.143389001853282 -0.0170273450912616 0.0688902100452027 -0.025720630873213 0.0631178836053648 0.0645607059299811 0.0215164393369102 NA NA 0.02557881778284 0.0368577991501727 0.00904369235551516 0.0399716725438005 0.0383568461060782 0.0159039427003533 QERIKAERKRMRNRIAASKCRKRKLERIARLEEKVKTFKAQNSEIASTANMLREQVAQLKQKVMNAAAAAAAAAAAAAAACAAAAAAAAAAAAAAAAAAAAAAAAAAAAAAAAAAA CEBPD AAAAAAAAAAAAAAACAAAAAAAAAAAAAAAAAAAAAAAAAAAAAAAAAAA False 3 1 1 -1.469381 -1.4668559 -1.4701246 -1.4679482 -1.470817 -1.4726026 -1.4681548 -1.4707816 -1.4695747 -1.4713783 -1.4697618 0.0017468795 0.006847768 NA 9.576984 -0.5807748 10.158201 -0.5172576 9.255703 0.67700124 9.684547 -0.6515945 8.893713 0.72635317 9.395895 -0.59629536 8.855751 -0.6427585 9.227308 -0.6481863 9.486375 0.65842545 9.953276 -0.5866899 L38F,L45I NA 5.4874873 0.628533684 FALSE
caggagcggatcaaggcggagaggaagcgcatgaggaaccgcatcgctgcctccaagtgccgaaaaaggaagctggagagaatcgcccggctggaggaaaaagtgaaaacctttaaagctcagaactcggagatcgcgtccacggccaacatgctcagggaacaggtggcacagcttaaacagaaagtcatgaactaataca 6  False 42 23 28 13 27 17 6 1 3 2 2 2 25 -1.44084178998066 -1.68351181501807 -1.33013280129755 -1.21827595620955 -1.50673171295678 -1.43762330740059 0.285194174136682 0.567694974522414 0.32155361044271 0.462378578100811 0.448386903288344 0.491260807411086 -1.41396924236225 0.160408143401438 0.0206379833092653 0.0313316084515991 -0.0117198582942455 0.0647532262802957 0.0319602747745761 0.0360166113214916 0.0411257045125595 0.054139171199847 0.0143340854040275 0.0492232451329816 0.0206761754955103 0.0514232445725437 0.0221671309342307 0.0177916150356977 QERIKAERKRMRNRIAASKCRKRKLERIARLEEKVKTFKAQNSEIASTANMLREQVAQLKQKVMNAAAAAAAAAAAAAAAACAAAAAAAAAAAAAAAAAAAAAAAAAAAAAAAAAA CEBPE AAAAAAAAAAAAAAAACAAAAAAAAAAAAAAAAAAAAAAAAAAAAAAAAAA False 3 1 1 -1.4751539 -1.4747424 -1.4723914 -1.4694419 -1.4724611 -1.4768274 -1.4728578 -1.4739017 -1.4719769 -1.4750214 -1.4734776 0.002090464 0.00819462 NA 6.6535587 -1.1279981 6.7190895 -1.0845661 6.962489 1.0660962 7.311935 -0.95057005 6.824684 -1.0818352 6.9133677 -0.9635463 6.376548 -1.1456221 6.727192 -1.0741974 6.9795094 -1.0713536 7.150383 -0.99320555 L38F,L45I NA 2.9005876 1.0558990648 FALSE
caggagcggatcaaggcggagaggaagcgcatgaggaaccgcatcgctgcctccaagtgccgaaaaaggaagctggagagaatcgcccggctggaggaaaaagtgaaaacctttaaagctcagaactcggagatcgcgtccacggccaacatgctcagggaacaggtggcacagcttaaacagaaagtcatgaactaacaca 7  False 82 75 102 114 41 73 12 1 4 9 0 1 81.1666666666667 -1.43389670606982 -2.00734316778107 -1.61425193652802 -1.40061248923377 NA -2.07960191710577 0.204195079522827 0.539831478821492 0.260270305822967 0.197388756696178 NA 0.586643399000096 -1.5137878248602 0.118888885046043 0.0214009745253961 0.0224329977942893 -0.0486571675944692 0.0615750208653195 0.000136628171742731 0.0291523843580717 0.0197762102995455 0.0231119351064948 NA NA -0.0465236144311184 0.0614075182236276 0.0110957865775538 0.0131865205213986 QERIKAERKRMRNRIAASKCRKRKLERIARLEEKVKTFKAQNSEIASTANMLREQVAQLKQKVMNAAAAAAAAAAAAAAAAACAAAAAAAAAAAAAAAAAAAAAAAAAAAAAAAAA CREB3 AAAAAAAAAAAAAAAAACAAAAAAAAAAAAAAAAAAAAAAAAAAAAAAAAA False 3 1 1 -1.4760216 -1.4757981 -1.473362 -1.4709733 -1.4734914 -1.4783378 -1.4735721 -1.4746665 -1.4727093 -1.4762838 -1.4745216 0.0021279035 0.008341382 NA 8.254471 -1.1829392 8.60344 -1.0972506 8.70064 1.1609883 9.044077 -1.0447772 8.223736 1.2606862 9.157174 -0.84878683 8.450492 -0.97539735 9.26447 -0.88028276 9.2597885 0.9523242 9.003603 -1.0201969 L38F,L45I NA 4.834901 1.0423629519 FALSE
caggagcggatcaaggcggagaggaagcgcatgaggaaccgcatcgctgcctccaagtgccgaaaaaggaagctggagagaatcgcccggctggaggaaaaagtgaaaacctttaaagctcagaactcggagatcgcgtccacggccaacatgctcagggaacaggtggcacagcttaaacagaaagtcatgaactaacgga 6  False 16 12 37 34 33 15 4 1 4 1 1 2 24.5 -1.27955658254821 -1.50527007277153 -1.32759752553519 -1.67046305504907 -1.76727608199256 -1.40025709102752 0.380390349469144 0.602559110169036 0.279538961310823 0.531591128357914 0.580030825454813 0.501590829156119 -1.41762717674171 0.174214559928525 0.0383568760026581 0.0417899191819473 0.00861100314766536 0.0687299485799635 0.0322442462143621 0.0313106299907001 -0.011820162614307 0.0622431584627049 -0.0142680866286798 0.0636749184614067 0.024587523712823 0.0525045505237225 0.0217614123782703 0.0193229490606648 QERIKAERKRMRNRIAASKCRKRKLERIARLEEKVKTFKAQNSEIASTANMLREQVAQLKQKVMNAAAAAAAAAAAAAAAAAACAAAAAAAAAAAAAAAAAAAAAAAAAAAAAAAA CREB3L1 AAAAAAAAAAAAAAAAAACAAAAAAAAAAAAAAAAAAAAAAAAAAAAAAAA False 3 1 1 -1.4759502 -1.4753956 -1.4726024 -1.4708261 -1.4733244 -1.4780099 -1.4729766 -1.474235 -1.471939 -1.4761558 -1.4741415 0.002213879 0.008678406 NA 7.7677627 -1.1883669 8.198941 -0.98536736 8.6456585 0.8847271 8.668845 -1.005964 7.994249 1.1221521 8.771354 -0.84438604 8.347819 -0.8878639 8.616129 -0.87423927 9.350632 0.79567045 8.679354 -0.99627775 L38F,L45I NA 4.5427866 0.9585014972 FALSE
caggagcggatcaaggcggagaggaagcgcatgaggaaccgcatcgctgcctccaagtgccgaaaaaggaagctggagagaatcgcccggctggaggaaaaagtgaaaacctttaaagctcagaactcggagatcgcgtccacggccaacatgctcagggaacaggtggcacagcttaaacagaaagtcatgaactaaacga 7  False 43 41 39 56 49 59 3 5 0 8 3 4 47.8333333333333 -1.64739333917849 -1.40094967605197 NA -1.23852949938339 -1.56226704945817 -1.60217171630067 0.373872068047782 0.285675755808551 NA 0.229965175646276 0.358164882286251 0.325067516321845 -1.43430272207076 0.134139943685549 -0.00205389770172615 0.0410738167514203 0.0205101436325964 0.0325851516903559 NA NA 0.0387542494036404 0.0269262561112902 0.0082374990360872 0.0393188063021196 0.0034518967677116 0.0340267860619698 0.0199118499014927 0.0148780865382303 QERIKAERKRMRNRIAASKCRKRKLERIARLEEKVKTFKAQNSEIASTANMLREQVAQLKQKVMNAAAAAAAAAAAAAAAAAAACAAAAAAAAAAAAAAAAAAAAAAAAAAAAAAA CREB3L2 AAAAAAAAAAAAAAAAAAACAAAAAAAAAAAAAAAAAAAAAAAAAAAAAAA False 3 1 1 -1.4760998 -1.4759142 -1.4733703 -1.4711041 -1.4735315 -1.478983 -1.4739773 -1.4751307 -1.4729642 -1.4764625 -1.4747537 0.0022271152 0.008730291 NA 7.974502 -1.4103714 8.026495 -1.4012223 9.163179 1.1158556 8.437781 -1.4830081 7.977582 -1.4633096 8.583879 -1.1427094 7.7845263 -1.3318439 8.3157625 -1.2990365 7.818323 -1.6381353 7.7756786 -1.851001 L38F,L45I NA 4.2244825 1.413649329 FALSE
caggagcggatcaaggcggagaggaagcgcatgaggaaccgcatcgctgcctccaagtgccgaaaaaggaagctggagagaatcgcccggctggaggaaaaagtgaaaacctttaaagctcagaactcggagatcgcgtccacggccaacatgctcagggaacaggtggcacagcttaaacagaaagtcatgaactaagtta 7  False 61 34 4 72 49 55 7 5 1 5 1 4 45.8333333333333 -1.50397456893885 -1.34965925310649 -1.09061749601036 -1.43566411251085 -1.88250817826606 -1.5812129303675 0.257720877160453 0.294535568301837 0.626797098687977 0.258551962985617 0.567401679346211 0.327537480597557 -1.46934495469698 0.13302063442578 0.0137021771457379 0.0283133750450459 0.0263605043228509 0.0335957321409955 0.0587879308043137 0.0702063567247852 0.0156720715627877 0.0302734375057551 -0.0269180942012925 0.0622885096475788 0.00564577985125062 0.034285332184761 0.0160251525078522 0.0147539387298122 QERIKAERKRMRNRIAASKCRKRKLERIARLEEKVKTFKAQNSEIASTANMLREQVAQLKQKVMNAAAAAAAAAAAAAAAAAAAACAAAAAAAAAAAAAAAAAAAAAAAAAAAAAA CREB3L3 AAAAAAAAAAAAAAAAAAAACAAAAAAAAAAAAAAAAAAAAAAAAAAAAAA False 3 1 1 -1.4758841 -1.4758338 -1.4733407 -1.470976 -1.4735332 -1.4784695 -1.4739679 -1.474556 -1.4729145 -1.4759513 -1.4745426 0.0020826543 0.008164005 NA 8.845286 -1.0068929 8.465902 -1.1500343 8.693631 1.1319951 9.143473 -1.0355874 7.7071056 1.5303228 9.069328 -0.8785528 7.75231 -1.3169011 9.277 -0.85752815 8.218212 1.2631042 9.610934 -0.8467062 L38F,L45I NA 4.7170305 1.1017625135 FALSE
caggagcggatcaaggcggagaggaagcgcatgaggaaccgcatcgctgcctccaagtgccgaaaaaggaagctggagagaatcgcccggctggaggaaaaagtgaaaacctttaaagctcagaactcggagatcgcgtccacggccaacatgctcagggaacaggtggcacagcttaaacagaaagtcatgaactaactta 7  False 30 23 43 17 41 55 3 1 1 1 0 9 34.8333333333333 -1.54363801832038 -1.68351181501807 -1.76195906717293 -1.4810274796406 NA -1.33911774797236 0.385498526089981 0.567694974522414 0.50590411965994 0.562618665691244 NA 0.249660566508858 -1.47709687789546 0.174231216572507 0.00934472605255332 0.0423511066265021 -0.0117198582942455 0.0647532262802957 -0.0164077679758424 0.0566653629503558 0.0103605471636114 0.0658761233861632 NA NA 0.0309873491080109 0.0261334838400037 0.015165350565077 0.019324796526705 QERIKAERKRMRNRIAASKCRKRKLERIARLEEKVKTFKAQNSEIASTANMLREQVAQLKQKVMNAAAAAAAAAAAAAAAAAAAAACAAAAAAAAAAAAAAAAAAAAAAAAAAAAA CREB3L4 AAAAAAAAAAAAAAAAAAAAACAAAAAAAAAAAAAAAAAAAAAAAAAAAAA False 3 1 1 -1.4754212 -1.4755888 -1.4732851 -1.4709799 -1.473422 -1.4787959 -1.4737599 -1.4751431 -1.4725953 -1.4761041 -1.4745095 0.0021776399 0.008536348 NA 8.8798485 -0.88155377 8.588341 -0.9921008 8.50831 -1.1014967 8.901327 -1.0670782 8.348803 -1.1439098 8.964569 -0.9741724 7.9619827 -1.101111 7.7150536 -1.4560816 9.068811 -0.93224 9.021545 -0.9413313 L38F,L45I NA 4.6345716 1.0591075815 FALSE
caggagcggatcaaggcggagaggaagcgcatgaggaaccgcatcgctgcctccaagtgccgaaaaaggaagctggagagaatcgcccggctggaggaaaaagtgaaaacctttaaagctcagaactcggagatcgcgtccacggccaacatgctcagggaacaggtggcacagcttaaacagaaagtcatgaactaacgta 6  False 144 97 222 208 189 158 15 17 14 15 27 17 169.666666666667 -1.53187283228391 -1.30159800002954 -1.47996178544578 -1.42534976521486 -1.31528308064069 -1.46428757270735 0.176642594733847 0.167849790120514 0.147191472425345 0.15295825025126 0.141670936990053 0.172940895154056 -1.41433636824281 0.0645900022204145 0.0106372566709321 0.019406064765625 0.0318425348770663 0.0191455199157213 0.0151782138319827 0.0164866382463656 0.0168797620582389 0.0179096378789774 0.0353510305684779 0.015552424052841 0.0178850653244328 0.0181027711023156 0.022126411291213 0.00716397827624362 QERIKAERKRMRNRIAASKCRKRKLERIARLEEKVKTFKAQNSEIASTANMLREQVAQLKQKVMNAAAAAAAAAAAAAAAAAAAAAACAAAAAAAAAAAAAAAAAAAAAAAAAAAA CREB5 AAAAAAAAAAAAAAAAAAAAAACAAAAAAAAAAAAAAAAAAAAAAAAAAAA False 3 1 1 -1.4590452 -1.4562598 -1.4575427 -1.4532266 -1.4598048 -1.4587336 -1.4543525 -1.4532237 -1.4587814 -1.4567549 -1.4567726 0.0024522385 0.009612775 NA 4.698194 -0.98478824 4.68035 -0.95613354 4.9005756 -0.9569807 5.064026 0.90230715 4.816028 1.0044166 4.703929 -0.9460633 4.423624 1.0117706 4.6451063 0.93872803 4.939461 0.9737135 4.974924 -0.8997804 L38F,L45I NA 0.82333374 0.957468196115 FALSE
caggagcggatcaaggcggagaggaagcgcatgaggaaccgcatcgctgcctccaagtgccgaaaaaggaagctggagagaatcgcccggctggaggaaaaagtgaaaacctttaaagctcagaactcggagatcgcgtccacggccaacatgctcagggaacaggtggcacagcttaaacagaaagtcatgaactaattca 6  False 36 28 39 47 84 54 15 1 1 0 2 0 48 -1.13233304370763 -1.73740461498689 -1.73435849252414 NA -1.83757386593078 NA 0.222383525651427 0.56065100747767 0.507325791018415 NA 0.405270830154419 NA -1.38874228906779 0.173094831724085 0.0545309450830492 0.0244311917411656 -0.0178670549894347 0.0639497673588159 -0.0133162798472949 0.056824601668511 NA NA -0.0219852724468202 0.0444900269647473 NA NA 0.0249651699366228 0.0191987547851401 QERIKAERKRMRNRIAASKCRKRKLERIARLEEKVKTFKAQNSEIASTANMLREQVAQLKQKVMNAAAAAAAAAAAAAAAAAAAAAAACAAAAAAAAAAAAAAAAAAAAAAAAAAA CREBL2 AAAAAAAAAAAAAAAAAAAAAAACAAAAAAAAAAAAAAAAAAAAAAAAAAA False 3 1 1 -1.4761094 -1.4759159 -1.4734317 -1.4710733 -1.4735094 -1.4788285 -1.4740274 -1.4750181 -1.4729689 -1.4764557 -1.474734 0.0021936803 0.008599226 NA 8.133812 -1.4483044 8.205615 -1.3800317 8.21542 -1.6737366 9.3829 -1.1460648 8.692563 1.238321 9.159352 -0.9667789 7.4466143 -1.716472 8.673259 -1.0806121 7.4538417 2.5395837 8.459548 -1.4578056 L38F,L45I NA 4.4210043 1.4647710606 FALSE
caggagcggatcaaggcggagaggaagcgcatgaggaaccgcatcgctgcctccaagtgccgaaaaaggaagctggagagaatcgcccggctggaggaaaaagtgaaaacctttaaagctcagaactcggagatcgcgtccacggccaacatgctcagggaacaggtggcacagcttaaacagaaagtcatgaactaaagta 6  False 14 24 32 39 32 33 1 2 1 10 3 2 29 -1.6406116842688 -1.50527007277153 -1.67843684380703 -1.07866845482243 -1.43806513661846 -1.63564322494025 0.646299234288359 0.426871211481234 0.510653343129897 0.235981271330106 0.379684103587617 0.451710066914092 -1.34869270311984 0.155207777972956 -0.00130886089679327 0.071002833815204 0.00861100314766536 0.0486903872503754 -0.00705260181386175 0.0571973144826705 0.0574721244730713 0.0276306711720383 0.0218721996860361 0.0416811543043021 -5.17687985605031e-05 0.0472832289822093 0.0294072562323406 0.0172148182610043 QERIKAERKRMRNRIAASKCRKRKLERIARLEEKVKTFKAQNSEIASTANMLREQVAQLKQKVMNAAAAAAAAAAAAAAAAAAAAAAAACAAAAAAAAAAAAAAAAAAAAAAAAAA CREBRF AAAAAAAAAAAAAAAAAAAAAAAACAAAAAAAAAAAAAAAAAAAAAAAAAA False 3 1 1 -1.475819 -1.4755368 -1.4734261 -1.4711063 -1.473545 -1.4790697 -1.473975 -1.4749984 -1.4729369 -1.4764607 -1.4746873 0.0022045476 0.008641827 NA 8.732418 -0.9923183 8.797313 -0.9527363 8.086252 1.5276351 8.224922 -1.5690782 7.4453497 1.8795495 7.7007494 -1.5659552 7.7219086 -1.3370934 8.654646 -1.0684423 8.506691 1.2827213 7.939253 -1.6826745 L38F,L45I NA 4.2196627 1.38582041304 FALSE
caggagcggatcaaggcggagaggaagcgcatgaggaaccgcatcgctgcctccaagtgccgaaaaaggaagctggagagaatcgcccggctggaggaaaaagtgaaaacctttaaagctcagaactcggagatcgcgtccacggccaacatgctcagggaacaggtggcacagcttaaacagaaagtcatgaactaagtaa 6  False 21 7 11 5 21 31 4 0 0 2 4 3 16 -1.35792979262412 NA NA -0.957136813651214 -1.23142489648417 -1.4959308005374 0.362849554567836 NA NA 0.596543627918243 0.379374175611431 0.390714764035797 -1.31186104929186 0.204533381123252 0.0297467466456102 0.0398628765996743 NA NA NA NA 0.0717020707534376 0.0698483431751938 0.0445568568869349 0.0416471308735697 0.0145727769854863 0.0408984811448712 0.0334924266740651 0.0226857508710615 QERIKAERKRMRNRIAASKCRKRKLERIARLEEKVKTFKAQNSEIASTANMLREQVAQLKQKVMNAAAAAAAAAAAAAAAAAAAAAAAAACAAAAAAAAAAAAAAAAAAAAAAAAA CREBZF AAAAAAAAAAAAAAAAAAAAAAAAACAAAAAAAAAAAAAAAAAAAAAAAAA False 3 1 1 -1.476097 -1.4759206 -1.4734323 -1.4710703 -1.4735167 -1.4789017 -1.473727 -1.4751574 -1.4728163 -1.4762608 -1.4746902 0.0022215403 0.008708438 NA 8.446278 -1.3176403 8.099434 -1.4284581 7.843325 1.7955427 8.862708 -1.2044998 8.536755 1.2864325 8.812821 -1.0438776 8.847157 -0.9780389 8.007027 -1.5246779 9.281348 1.0073605 10.081455 -0.89915645 L38F,L45I NA 4.720543 1.24856848236 FALSE
caggagcggatcaaggcggagaggaagcgcatgaggaaccgcatcgctgcctccaagtgccgaaaaaggaagctggagagaatcgcccggctggaggaaaaagtgaaaacctttaaagctcagaactcggagatcgcgtccacggccaacatgctcagggaacaggtggcacagcttaaacagaaagtcatgaactaaccta 7  False 33 16 27 50 40 40 4 1 0 3 5 2 34.3333333333333 -1.4881950853676 -1.58408644811519 NA -1.47561546585527 -1.35420695246194 -1.69307394771623 0.341305508591688 0.584594100451832 NA 0.326915241311066 0.310281064632387 0.443967801738849 -1.48298084939636 0.165913032920377 0.0154357209753744 0.0374960343770684 -0.000379061616452792 0.0666807982588346 NA NA 0.0109942312370891 0.0382779848709173 0.0310780260044931 0.0340621922552026 -0.0060633904437935 0.0464727991867813 0.0145127318537994 0.0184021879970086 QERIKAERKRMRNRIAASKCRKRKLERIARLEEKVKTFKAQNSEIASTANMLREQVAQLKQKVMNAAAAAAAAAAAAAAAAAAAAAAAAAACAAAAAAAAAAAAAAAAAAAAAAAA CREM AAAAAAAAAAAAAAAAAAAAAAAAAACAAAAAAAAAAAAAAAAAAAAAAAA False 3 1 1 -1.4760034 -1.475772 -1.4733891 -1.4710559 -1.4734793 -1.4789367 -1.4739225 -1.4748691 -1.4728397 -1.476143 -1.4746411 0.0021966402 0.00861083 NA 8.148332 -1.1780021 8.349649 -1.1099248 8.221928 1.2865969 8.556627 -1.2118132 8.107933 1.2539877 8.229996 -1.1443018 7.7317305 -1.2513667 8.211218 -1.056577 8.714973 1.0919468 9.249673 -0.930462 L38F,L45I NA 4.3909183 1.15149790698 FALSE
caggagcggatcaaggcggagaggaagcgcatgaggaaccgcatcgctgcctccaagtgccgaaaaaggaagctggagagaatcgcccggctggaggaaaaagtgaaaacctttaaagctcagaactcggagatcgcgtccacggccaacatgctcagggaacaggtggcacagcttaaacagaaagtcatgaactaatcga 6  False 22 12 7 26 37 78 1 2 3 4 6 12 30.3333333333333 -1.77087697701229 -1.31536825551258 -0.938253236099774 -1.21827595620955 -1.27833546071063 -1.35753575181817 0.628448229100178 0.474208255011112 0.410003132910444 0.327990409762184 0.299265439528018 0.215242974859418 -1.28815720306563 0.134872456430622 -0.0156198865670291 0.0690417113388538 0.0302718525401636 0.0540898119919966 0.075853963186693 0.0459236749302813 0.0411257045125595 0.0384038746322528 0.0394070851489305 0.0328529133694259 0.029059425076594 0.0225307860340987 0.0361215307705267 0.01495933294189 QERIKAERKRMRNRIAASKCRKRKLERIARLEEKVKTFKAQNSEIASTANMLREQVAQLKQKVMNAAAAAAAAAAAAAAAAAAAAAAAAAAACAAAAAAAAAAAAAAAAAAAAAAA DBP AAAAAAAAAAAAAAAAAAAAAAAAAAACAAAAAAAAAAAAAAAAAAAAAAA False 3 1 1 -1.4752973 -1.4752707 -1.4732562 -1.4708433 -1.4729973 -1.4782394 -1.473329 -1.4745256 -1.4728357 -1.4760821 -1.4742676 0.0020681352 0.00810709 NA 9.480326 -0.80857515 9.42597 -0.8350836 9.304673 -0.98811436 9.731508 -0.9025351 9.368095 0.8608805 9.8226385 -0.7786104 9.029425 -0.86585385 9.466498 -0.8352382 8.90534 1.0651499 9.334549 -0.9033687 L38F,L45I NA 5.4256144 0.8843409684 FALSE
caggagcggatcaaggcggagaggaagcgcatgaggaaccgcatcgctgcctccaagtgccgaaaaaggaagctggagagaatcgcccggctggaggaaaaagtgaaaacctttaaagctcagaactcggagatcgcgtccacggccaacatgctcagggaacaggtggcacagcttaaacagaaagtcatgaactaaaata 7  False 25 35 63 44 27 26 4 4 2 2 2 0 36.6666666666667 -1.40817966551627 -1.41873571071481 -1.67398507695697 -1.55149159901888 -1.50673171295678 NA 0.353531958478801 0.315771031977136 0.362533733468246 0.388888881535869 0.448386903288344 NA -1.50397824356183 0.163902267494482 0.0242262645145657 0.0388392397275133 0.0184814078169928 0.0360179216023176 -0.00655396783456472 0.040606717341093 0.0021100156659441 0.0455343796887516 0.0143340854040275 0.0492232451329816 NA NA 0.0121838129733533 0.0181791646290797 QERIKAERKRMRNRIAASKCRKRKLERIARLEEKVKTFKAQNSEIASTANMLREQVAQLKQKVMNAAAAAAAAAAAAAAAAAAAAAAAAAAAACAAAAAAAAAAAAAAAAAAAAAA DDIT3 AAAAAAAAAAAAAAAAAAAAAAAAAAAACAAAAAAAAAAAAAAAAAAAAAA False 3 1 1 -1.437832 -1.435543 -1.4487742 -1.4377021 -1.4486587 -1.4277439 -1.430648 -1.4348763 -1.443049 -1.4306115 -1.437544 0.007324573 0.028712327 NA 3.6883655 1.0321794 3.6586142 1.0232692 3.9380574 -1.0780103 3.9934328 0.9854592 3.8681893 1.0953186 3.6232712 0.96784955 3.410406 -1.0765232 3.633535 1.0298731 3.909774 1.0369854 3.8402534 0.9418044 L38F,L45I NA -0.20489812 1.026727244 FALSE
caggagcggatcaaggcggagaggaagcgcatgaggaaccgcatcgctgcctccaagtgccgaaaaaggaagctggagagaatcgcccggctggaggaaaaagtgaaaacctttaaagctcagaactcggagatcgcgtccacggccaacatgctcagggaacaggtggcacagcttaaacagaaagtcatgaactaatgaa 4  False 46 62 92 62 95 76 24 11 4 5 19 26 72.1666666666667 -1.06752070794328 -1.2982395276761 -1.585083677055 -1.39479742378865 -1.2172027569637 -1.11895284632566 0.187948376880489 0.20736436209621 0.261503722538943 0.263505148787223 0.179632728760809 0.179578067177196 -1.23500138685752 0.0837443750767759 0.0616512683966278 0.0206481249883836 0.0322256136958303 0.0236526868545582 0.00340370971039422 0.0292905370300184 0.0204570870498586 0.0308533981414732 0.0461181421403568 0.0197198129045567 0.0540333430339922 0.0187975241033022 0.0420172901679551 0.00928847907080579 QERIKAERKRMRNRIAASKCRKRKLERIARLEEKVKTFKAQNSEIASTANMLREQVAQLKQKVMNAAAAAAAAAAAAAAAAAAAAAAAAAAAAAAAAAAAAAAAAAAAAAAAAAAA FOS AAAAAAAAAAAAAAAAAAAAAAAAAAAAAAAAAAAAAAAAAAAAAAAAAAA False 2 1 1 -1.4381953 -1.4371784 -1.4419084 -1.4360392 -1.4429255 -1.4306479 -1.4364504 -1.4341986 -1.4463984 -1.4397578 -1.43837 0.004561349 0.017880488 9 3.8727093 -0.9855633 3.8622484 -0.9802675 4.0696354 0.9818175 4.196501 -0.9259659 4.013528 1.0031701 3.8510163 -0.9261728 3.659493 -1.0434102 3.8191736 -0.97534174 4.1488895 1.0063037 4.119686 -0.9332268 L38F,L45I NA 0 0.976123954 FALSE
caggagcggatcaaggcggagaggaagcgcatgaggaaccgcatcgctgcctccaagtgccgaaaaaggaagctggagagaatcgcccggctggaggaaaaagtgaaaacctttaaagctcagaactcggagatcgcgtccacggccaacatgctcagggaacaggtggcacagcttaaacagaaagtcatgaactaaaaga 7  False 36 16 41 17 22 7 2 14 27 0 6 2 23.1666666666667 -1.71304227069953 -0.861062829466642 -0.816823882403606 NA -1.12679382437678 -1.17272772879481 0.45019069808044 0.291694477720977 0.15942824937055 NA 0.341389829562095 0.592642230178567 -0.944532227406599 0.121754427829351 -0.00926612994282777 0.0494582286735225 0.0820914799340239 0.0332716676529842 0.0894550352725375 0.0178572564722236 NA NA 0.0560430998460797 0.0374772660468084 0.0484044003392885 0.0620354522215901 0.0742345788610868 0.0135043512311609 QERIKAERKRMRNRIAASKCRKRKLERIARLEEKVKTFKAQNSEIASTANMLREQVAQLKQKVMNAAAAAAAAAAAAAAAAAAAAAAAAAAAAACAAAAAAAAAAAAAAAAAAAAA FOSB AAAAAAAAAAAAAAAAAAAAAAAAAAAAACAAAAAAAAAAAAAAAAAAAAA False 3 1 1 -1.4176403 -1.4044923 -1.4269514 -1.4034479 -1.4205428 -1.3993704 -1.4120384 -1.3972064 -1.4117625 -1.4032997 -1.4096751 0.009763344 0.03827231 NA 3.847198 0.8764181 3.7815154 0.8343606 4.068947 -0.88440335 4.087484 0.78517866 3.939376 -0.87944174 3.765312 -0.81004447 3.6072538 0.91578555 3.7166972 0.82319695 4.0051208 0.829026 3.9769244 0.78788257 L38F,L45I NA -0.08170516 0.842573802 FALSE
caggagcggatcaaggcggagaggaagcgcatgaggaaccgcatcgctgcctccaagtgccgaaaaaggaagctggagagaatcgcccggctggaggaaaaagtgaaaacctttaaagctcagaactcggagatcgcgtccacggccaacatgctcagggaacaggtggcacagcttaaacagaaagtcatgaactaataga 6  False 90 91 99 150 72 71 16 6 8 6 2 5 95.5 -1.37781402360728 -1.56943213116799 -1.40987327792482 -1.58642817377176 -1.79263955359551 -1.59082685893477 0.182701201142145 0.242235644092228 0.194698843508591 0.224209239313261 0.408840080922569 0.292815222909617 -1.4970664718172 0.094950572534933 0.0275622527252432 0.0200716670147655 0.00129245978826556 0.027630224291228 0.0230286949073165 0.0218078489672011 -0.0019806522223722 0.0262523026945284 -0.0170524506923479 0.0448818539878232 0.00463943171079331 0.0306507431390614 0.0129504298014486 0.0105314106761582 QERIKAERKRMRNRIAASKCRKRKLERIARLEEKVKTFKAQNSEIASTANMLREQVAQLKQKVMNAAAAAAAAAAAAAAAAAAAAAAAAAAAAAACAAAAAAAAAAAAAAAAAAAA FOSL1 AAAAAAAAAAAAAAAAAAAAAAAAAAAAAACAAAAAAAAAAAAAAAAAAAA False 3 1 1 -1.4609231 -1.4580851 -1.4614402 -1.4551708 -1.4610139 -1.4598103 -1.4582567 -1.4583403 -1.4606299 -1.458859 -1.459253 0.0019116617 0.007493714 NA 4.981678 -0.9523479 4.9804773 -0.91827285 5.199332 0.95654726 5.3897734 -0.8693351 5.0918074 0.9682404 4.9691925 -0.9066266 4.69215 -1.0014759 4.9319487 -0.93856907 5.2368493 0.9452793 5.2699685 -0.87105757 L38F,L45I NA 1.1130297 0.9327751907 FALSE
caggagcggatcaaggcggagaggaagcgcatgaggaaccgcatcgctgcctccaagtgccgaaaaaggaagctggagagaatcgcccggctggaggaaaaagtgaaaacctttaaagctcagaactcggagatcgcgtccacggccaacatgctcagggaacaggtggcacagcttaaacagaaagtcatgaactaagaga 7  False 5 12 19 49 23 5 1 2 0 0 0 0 18.8333333333333 -1.34386812403224 -1.31536825551258 NA NA NA NA 0.728246209722672 0.474208255011112 NA NA NA NA -1.32385438955812 0.397385254937029 0.0312915702586119 0.0800055792460072 0.0302718525401636 0.0540898119919966 NA NA NA NA NA NA NA NA 0.0321621893900683 0.0440758513051826 QERIKAERKRMRNRIAASKCRKRKLERIARLEEKVKTFKAQNSEIASTANMLREQVAQLKQKVMNAAAAAAAAAAAAAAAAAAAAAAAAAAAAAAACAAAAAAAAAAAAAAAAAAA FOSL2 AAAAAAAAAAAAAAAAAAAAAAAAAAAAAAACAAAAAAAAAAAAAAAAAAA False 3 1 1 -1.3753978 -1.3782871 -1.389886 -1.3754898 -1.3989685 -1.3545309 -1.3805531 -1.3767854 -1.3974965 -1.3642167 -1.3791611 0.013782065 0.0540257 NA 3.1979997 0.87647843 3.155251 0.89594245 3.4076378 -0.87749445 3.4710784 0.82012665 3.3615196 0.9252207 3.0992026 0.8314263 3.0204792 0.9514792 3.1377435 0.8970004 3.4772441 -0.89219344 3.322678 0.8071201 L38F,L45I NA -0.69620466 0.877448208 FALSE
caggagcggatcaaggcggagaggaagcgcatgaggaaccgcatcgctgcctccaagtgccgaaaaaggaagctggagagaatcgcccggctggaggaaaaagtgaaaacctttaaagctcagaactcggagatcgcgtccacggccaacatgctcagggaacaggtggcacagcttaaacagaaagtcatgaactaattga 6  False 12 14 23 32 16 17 1 18 3 0 0 1 19 -1.59618437376794 -0.755626462120511 -1.2745264692363 NA NA -1.64455553134373 0.654318206392779 0.299730672563921 0.32876367455687 NA NA 0.634947738569253 -1.11155309363408 0.199208095724609 0.00357195092688586 0.0718838030528139 0.0941179118373185 0.034188303463501 0.0381886347861663 0.0368241969568861 NA NA NA NA -0.000984673896988031 0.0664638260546355 0.0557095159070734 0.0220950986400787 QERIKAERKRMRNRIAASKCRKRKLERIARLEEKVKTFKAQNSEIASTANMLREQVAQLKQKVMNAAAAAAAAAAAAAAAAAAAAAAAAAAAAAAAACAAAAAAAAAAAAAAAAAA HLF AAAAAAAAAAAAAAAAAAAAAAAAAAAAAAAACAAAAAAAAAAAAAAAAAA False 3 1 1 -1.475788 -1.4752942 -1.4729829 -1.4706372 -1.4724883 -1.4780449 -1.4735029 -1.4724848 -1.4726404 -1.4759942 -1.4739858 0.0022167915 0.008689823 NA 8.142102 -1.052305 8.470224 -0.93354434 8.882049 0.93011624 9.004749 -0.91185147 8.78983 -0.8428558 8.676756 -0.8574208 8.001625 -1.0125914 9.428858 -0.6865939 8.601604 0.9978466 8.848723 -0.92953765 L38F,L45I NA 4.723365 0.91546634026 FALSE
```
