## Supplementary material for "The genetic architecture of protein interaction affinity and specificity": Table S3 (part 55 of 74)

```
caggagcggatcaaggcggagaggaagcgcatgaggaaccgcatcgctgcctccaagtgccgaaaaaggaagctggagagaatcgcccggctggaggaaaaagtgaaaacctttaaagctcagaactcggagatcgcgtccacggccaacatgctcagggaacaggtggcacagcttaaacagaaagtcatgaactaaataa 6  False 12 9 21 22 38 26 12 9 3 12 6 3 21.3333333333333 -0.88001679397193 -0.824479179079389 -1.24881044391847 -0.872372164876986 -1.28610914906002 -1.44342038456374 0.322519673043897 0.381860906144342 0.33254512878477 0.272831542412089 0.297520069218826 0.400961443384043 -1.07382345067935 0.133078575208499 0.0822505644147753 0.0354322108589294 0.0862643359535402 0.0435563582079712 0.041069038110921 0.0372477504880337 0.0816270284591605 0.0319454107152559 0.0385537012423013 0.0326613092214298 0.0200693603124759 0.0419710631425235 0.0598942865094289 0.0147603652121538 QERIKAERKRMRNRIAASKCRKRKLERIARLEEKVKTFKAQNSEIASTANMLREQVAQLKQKVMNAAAAAAAAAAAAAAAAAAAAAAAAAAAAAAAAACAAAAAAAAAAAAAAAAA JDP2 AAAAAAAAAAAAAAAAAAAAAAAAAAAAAAAAACAAAAAAAAAAAAAAAAA False 3 1 1 -1.0107005 -0.9508699 -1.1725864 -1.1795049 -1.2529368 -0.9833086 -1.0172058 -1.099443 -1.2404443 -1.1121392 -1.1019138 0.108269766 0.4244175 NA 0.96999955 1.056268 0.8250029 1.0241175 1.3102369 1.1973797 1.3758936 1.1665679 1.4936457 1.2949703 0.9065192 1.0351794 0.9111018 1.140936 1.0650947 1.210674 1.537369 1.2221905 1.2285163 1.0887735 L38F,L45I NA -2.79895 1.143705674 FALSE
caggagcggatcaaggcggagaggaagcgcatgaggaaccgcatcgctgcctccaagtgccgaaaaaggaagctggagagaatcgcccggctggaggaaaaagtgaaaacctttaaagctcagaactcggagatcgcgtccacggccaacatgctcagggaacaggtggcacagcttaaacagaaagtcatgaactaataaa 5  False 103 27 87 33 106 53 6 3 9 4 9 2 68.1666666666667 -1.69938061193704 -1.42645369742786 -1.34005246304872 -1.28343315611843 -1.46694974208365 -1.77708684960788 0.262644612409243 0.362507441519456 0.188186971536141 0.313305229322977 0.218302782265031 0.434843330252831 -1.45829402012671 0.107332875223432 -0.00776525165721259 0.0288542996463334 0.0176010679117835 0.0413488359814141 0.0308491922361449 0.0210784665121755 0.0334965517623196 0.0366844102462416 0.0187012908014207 0.0239649536724613 -0.0148575298012367 0.0455176854839532 0.0172508631824464 0.0119047895958177 QERIKAERKRMRNRIAASKCRKRKLERIARLEEKVKTFKAQNSEIASTANMLREQVAQLKQKVMNAAAAAAAAAAAAAAAAAAAAAAAAAAAAAAAAAACAAAAAAAAAAAAAAAA JUN AAAAAAAAAAAAAAAAAAAAAAAAAAAAAAAAAACAAAAAAAAAAAAAAAA False 3 1 1 -1.4608402 -1.4530072 -1.4581529 -1.4567112 -1.4623448 -1.4554733 -1.458031 -1.450031 -1.4594165 -1.4585943 -1.4572603 0.0036565473 0.014333665 NA 4.603804 1.0293243 4.54754 0.9500027 4.8162484 0.9819408 5.0028415 0.9570651 4.734146 1.065266 4.5809393 -0.9386105 4.3615284 -1.0741053 4.51883 -0.93448806 4.8667603 0.9977446 4.8753953 -0.93846214 L38F,L45I NA 0.7295153 0.986700946827 FALSE
caggagcggatcaaggcggagaggaagcgcatgaggaaccgcatcgctgcctccaagtgccgaaaaaggaagctggagagaatcgcccggctggaggaaaaagtgaaaacctttaaagctcagaactcggagatcgcgtccacggccaacatgctcagggaacaggtggcacagcttaaacagaaagtcatgaactaacaga 7  False 16 21 4 19 24 30 0 3 0 3 1 6 19 NA -1.35760098046899 NA -1.2111769138253 -1.67444808126983 -1.27920949982995 NA 0.377153176152428 NA 0.380185364470188 0.594203561762457 0.31642318596992 -1.32403205761175 0.193280500299857 NA NA 0.0254546437955618 0.043019378458081 NA NA 0.0419569200774638 0.0445152987391213 -0.00407756723288658 0.0652307803038469 0.0372583083412031 0.0331219316401496 0.0321424833979198 0.0214376413960245 QERIKAERKRMRNRIAASKCRKRKLERIARLEEKVKTFKAQNSEIASTANMLREQVAQLKQKVMNAAAAAAAAAAAAAAAAAAAAAAAAAAAAAAAAAAACAAAAAAAAAAAAAAA JUNB AAAAAAAAAAAAAAAAAAAAAAAAAAAAAAAAAAACAAAAAAAAAAAAAAA False 3 1 1 -1.4758623 -1.475682 -1.4731083 -1.4708467 -1.4732844 -1.4785439 -1.473601 -1.4748687 -1.4727265 -1.4760936 -1.4744618 0.0021853575 0.008566601 NA 6.4445868 -1.368438 6.5042005 -1.3579446 6.742672 1.2735872 6.9627748 -1.2632291 6.6223664 1.3295318 6.6648693 -1.215026 6.1860027 -1.3429183 6.495859 -1.3353021 6.758019 1.3149853 6.9019675 -1.2262182 L38F,L45I NA 2.667044 1.302718083 FALSE
caggagcggatcaaggcggagaggaagcgcatgaggaaccgcatcgctgcctccaagtgccgaaaaaggaagctggagagaatcgcccggctggaggaaaaagtgaaaacctttaaagctcagaactcggagatcgcgtccacggccaacatgctcagggaacaggtggcacagcttaaacagaaagtcatgaactaaatga 7  False 30 29 93 83 72 35 3 1 8 7 1 0 57 -1.54363801832038 -1.74701859826356 -1.39219993884403 -1.38256297224071 -1.99468921007771 NA 0.385498526089981 0.559525539973288 0.195706928535761 0.224931648752554 0.558924993970663 NA -1.45814289109403 0.130190857032599 0.00934472605255332 0.0423511066265021 -0.0189636587335369 0.0638213926941578 0.0250082521685435 0.0219207626631557 0.0218895994936892 0.0263368884650692 -0.0392331604702664 0.0613579517764728 NA NA 0.0172676256080511 0.0144400749262134 QERIKAERKRMRNRIAASKCRKRKLERIARLEEKVKTFKAQNSEIASTANMLREQVAQLKQKVMNAAAAAAAAAAAAAAAAAAAAAAAAAAAAAAAAAAAACAAAAAAAAAAAAAA JUND AAAAAAAAAAAAAAAAAAAAAAAAAAAAAAAAAAAACAAAAAAAAAAAAAA False 3 1 1 -1.4737344 -1.4729736 -1.47147 -1.4692413 -1.4718461 -1.4756081 -1.4705968 -1.471979 -1.4709198 -1.4733145 -1.4721682 0.001809552 0.007093444 NA 5.657607 1.166961 5.70493 -1.1179429 5.904294 -1.1497931 6.13753 1.1139513 5.7770324 1.2002418 5.7182426 -1.0891576 5.371901 1.1598262 5.6570797 -1.1137667 5.9381843 1.1369699 6.043109 -1.0457929 L38F,L45I NA 1.829703 1.129440319 FALSE
caggagcggatcaaggcggagaggaagcgcatgaggaaccgcatcgctgcctccaagtgccgaaaaaggaagctggagagaatcgcccggctggaggaaaaagtgaaaacctttaaagctcagaactcggagatcgcgtccacggccaacatgctcagggaacaggtggcacagcttaaacagaaagtcatgaactaaggaa 5  False 28 21 8 20 41 13 2 5 0 0 1 4 21.8333333333333 -1.6406116842688 -1.2176498748795 NA NA -1.83054952513396 -1.15060352787503 0.457847945598081 0.324638437416141 NA NA 0.572517638990034 0.429062421290917 -1.37257954577719 0.209694595811407 -0.00130886089679327 0.0502994586241902 0.041417944538249 0.0370293681302599 NA NA NA NA -0.0212141507962903 0.0628501320629337 0.0507202744690923 0.0449125627244831 0.0267578551485426 0.0232582052546176 QERIKAERKRMRNRIAASKCRKRKLERIARLEEKVKTFKAQNSEIASTANMLREQVAQLKQKVMNAAAAAAAAAAAAAAAAAAAAAAAAAAAAAAAAAAAAACAAAAAAAAAAAAA MAF AAAAAAAAAAAAAAAAAAAAAAAAAAAAAAAAAAAAACAAAAAAAAAAAAA False 3 1 1 -1.4734664 -1.4705232 -1.4719999 -1.4697247 -1.4728391 -1.4780632 -1.472887 -1.473531 -1.4718181 -1.4753022 -1.4730155 0.0023742036 0.009306879 NA 8.602367 -0.7551122 9.284204 -0.62189204 8.928666 0.7955859 8.983625 -0.79437155 8.062557 0.96886873 8.29227 -0.8993408 7.7982335 -0.9399967 8.518294 -0.8181215 8.392046 0.8733263 8.652452 -0.8458315 L38F,L45I NA 4.5901833 0.8312447145 FALSE
caggagcggatcaaggcggagaggaagcgcatgaggaaccgcatcgctgcctccaagtgccgaaaaaggaagctggagagaatcgcccggctggaggaaaaagtgaaaacctttaaagctcagaactcggagatcgcgtccacggccaacatgctcagggaacaggtggcacagcttaaacagaaagtcatgaactaaggga 6  False 14 33 17 25 35 10 0 2 2 0 1 0 22.3333333333333 NA -1.59251697205697 -1.30369472870932 NA -1.78442785458906 NA NA 0.413020583827615 0.396698165210133 NA 0.577840650392507 NA -1.50964841197283 0.256397360005125 NA NA -0.00134067594978882 0.0471105373893942 0.0349215532475148 0.044433410679641 NA NA -0.0161509826294136 0.0634344843113782 NA NA 0.0115549081595652 0.0284382265678631 QERIKAERKRMRNRIAASKCRKRKLERIARLEEKVKTFKAQNSEIASTANMLREQVAQLKQKVMNAAAAAAAAAAAAAAAAAAAAAAAAAAAAAAAAAAAAAACAAAAAAAAAAAA MAFA AAAAAAAAAAAAAAAAAAAAAAAAAAAAAAAAAAAAAACAAAAAAAAAAAA False 3 1 1 -1.4743416 -1.4747328 -1.4729856 -1.4708655 -1.4718986 -1.4760118 -1.4725701 -1.4722146 -1.472292 -1.4756291 -1.4733541 0.0017192886 0.0067396117 NA 8.872137 -0.77725476 8.728654 -0.8339526 8.580429 0.96350724 8.745195 -1.0142202 9.221077 0.7553548 9.676541 -0.6564199 8.28387 -0.8553705 9.496602 -0.6715672 8.930416 0.88012344 9.188551 -0.8324824 L38F,L45I NA 5.0110598 0.8240253213 FALSE
caggagcggatcaaggcggagaggaagcgcatgaggaaccgcatcgctgcctccaagtgccgaaaaaggaagctggagagaatcgcccggctggaggaaaaagtgaaaacctttaaagctcagaactcggagatcgcgtccacggccaacatgctcagggaacaggtggcacagcttaaacagaaagtcatgaactaacgaa 5  False 6 32 1 16 37 50 1 2 0 0 4 1 23.6666666666667 -1.3964144794798 -1.58408644811519 NA NA -1.39652693303631 -1.9666234682842 0.707912155598754 0.414192493545151 NA NA 0.337294568809846 0.593624919193357 -1.53588793505496 0.226734174462311 0.0255187951329444 0.077771667477042 -0.000379061616452792 0.0472442094113872 NA NA NA NA 0.0264322016894692 0.0370276944326219 -0.0346974758148608 0.0621383162335038 0.00864456032124322 0.025148144364309 QERIKAERKRMRNRIAASKCRKRKLERIARLEEKVKTFKAQNSEIASTANMLREQVAQLKQKVMNAAAAAAAAAAAAAAAAAAAAAAAAAAAAAAAAAAAAAAACAAAAAAAAAAA MAFB AAAAAAAAAAAAAAAAAAAAAAAAAAAAAAAAAAAAAAACAAAAAAAAAAA False 3 1 1 -1.4743586 -1.4748427 -1.4732151 -1.4699782 -1.4728243 -1.4763931 -1.4734126 -1.4750683 -1.4719406 -1.4747859 -1.4736819 0.0018279329 0.007165497 NA 9.513786 -0.7258363 9.096722 -0.81074095 8.461256 1.0619419 9.579311 -0.7660837 9.078062 0.85821474 10.115067 -0.6411042 8.225016 -0.9659357 7.8045583 -1.2539537 9.410625 0.7907691 10.171919 -0.6832974 L38F,L45I NA 5.1843443 0.855787781 FALSE
caggagcggatcaaggcggagaggaagcgcatgaggaaccgcatcgctgcctccaagtgccgaaaaaggaagctggagagaatcgcccggctggaggaaaaagtgaaaacctttaaagctcagaactcggagatcgcgtccacggccaacatgctcagggaacaggtggcacagcttaaacagaaagtcatgaactaaggta 6  False 22 26 3 30 29 38 4 0 0 7 0 0 24.6666666666667 -1.37133718843601 NA NA -1.10444335275733 NA NA 0.360227019555996 NA NA 0.274160799674308 NA NA -1.2023356906055 0.218163133816754 0.028273801845088 0.0395747632804233 NA NA NA NA 0.0544541827299915 0.0321010513307522 NA NA NA NA 0.0456403948325008 0.0241974902866077 QERIKAERKRMRNRIAASKCRKRKLERIARLEEKVKTFKAQNSEIASTANMLREQVAQLKQKVMNAAAAAAAAAAAAAAAAAAAAAAAAAAAAAAAAAAAAAAAACAAAAAAAAAA MAFF AAAAAAAAAAAAAAAAAAAAAAAAAAAAAAAAAAAAAAAACAAAAAAAAAA False 3 1 1 -1.4750051 -1.4743278 -1.4730104 -1.4708089 -1.4726571 -1.4780993 -1.4713718 -1.4744666 -1.4725648 -1.476308 -1.4738619 0.0022412743 0.008785795 NA 9.273905 -0.7938768 9.620499 -0.7264851 8.957691 0.92928314 9.075636 -0.95437634 9.177914 0.82616395 9.074717 -0.82578766 9.477588 -0.6844116 8.600297 -0.9091051 8.837296 0.947779 8.535499 -1.0930471 L38F,L45I NA 5.101816 0.8690315817 FALSE
caggagcggatcaaggcggagaggaagcgcatgaggaaccgcatcgctgcctccaagtgccgaaaaaggaagctggagagaatcgcccggctggaggaaaaagtgaaaacctttaaagctcagaactcggagatcgcgtccacggccaacatgctcagggaacaggtggcacagcttaaacagaaagtcatgaactaagtga 7  False 23 13 34 20 27 21 1 0 3 5 0 2 23 -1.78368828773928 NA -1.38501708608841 -1.08558775516454 NA -1.50070754393552 0.627069197238784 NA 0.315579622655442 0.329443398851948 NA 0.476115003564419 -1.33791005838678 0.195330975452466 -0.0170273450912616 0.0688902100452027 NA NA 0.0258127899111699 0.0353474762560289 0.056661954617574 0.0385740028103474 NA NA 0.0140727663184101 0.0498378415367115 0.0306032096302752 0.0216650691548771 QERIKAERKRMRNRIAASKCRKRKLERIARLEEKVKTFKAQNSEIASTANMLREQVAQLKQKVMNAAAAAAAAAAAAAAAAAAAAAAAAAAAAAAAAAAAAAAAAACAAAAAAAAA MAFG AAAAAAAAAAAAAAAAAAAAAAAAAAAAAAAAAAAAAAAAACAAAAAAAAA False 3 1 1 -1.4752375 -1.4733915 -1.4722838 -1.4707845 -1.472583 -1.4777187 -1.4728602 -1.4748946 -1.4723501 -1.4760114 -1.4738115 0.0020958874 0.008215879 NA 8.641879 -0.87891126 9.573723 -0.6820803 9.437215 0.77611977 9.268833 -0.926108 9.338453 0.8033875 9.674797 -0.74063814 8.930843 -0.8181889 8.144696 -1.0762362 8.863118 0.8969408 9.107776 -0.90717435 L38F,L45I NA 5.1368456 0.850578546098 FALSE
caggagcggatcaaggcggagaggaagcgcatgaggaaccgcatcgctgcctccaagtgccgaaaaaggaagctggagagaatcgcccggctggaggaaaaagtgaaaacctttaaagctcagaactcggagatcgcgtccacggccaacatgctcagggaacaggtggcacagcttaaacagaaagtcatgaactaactga 7  False 30 19 46 93 99 21 4 1 1 11 8 1 51.3333333333333 -1.46072602096383 -1.63116833346662 -1.78102345965389 -1.29012649715441 -1.48136824135383 -1.70763976787866 0.345172799159586 0.575888787358385 0.504998040524399 0.190402883309147 0.229494308180088 0.623303253990514 -1.43112646412805 0.124539352623295 0.0184534893888983 0.0379208973119748 -0.00574938214541088 0.0656878405370317 -0.0185431344956643 0.0565638747412625 0.032712839122054 0.0222939703192109 0.0171184494676956 0.0251935426867455 -0.00758808307408826 0.0652449273161644 0.0202641434781933 0.0138132402238676 QERIKAERKRMRNRIAASKCRKRKLERIARLEEKVKTFKAQNSEIASTANMLREQVAQLKQKVMNAAAAAAAAAAAAAAAAAAAAAAAAAAAAAAAAAAAAAAAAAACAAAAAAAA MAFK AAAAAAAAAAAAAAAAAAAAAAAAAAAAAAAAAAAAAAAAAACAAAAAAAA False 3 1 1 -1.4761164 -1.4759339 -1.4733893 -1.4710513 -1.4735463 -1.4790797 -1.4740323 -1.4751661 -1.4729664 -1.4763705 -1.4747653 0.0022481806 0.008812868 NA 8.131786 -1.5398272 8.102302 -1.6351812 9.458136 1.1185429 9.920788 1.0371394 7.4248924 2.274884 7.428925 -2.1074128 6.7249126 3.0035887 7.533672 2.3112907 8.560215 1.5739137 9.69472 1.0153385 L38F,L45I NA 4.336747 1.761711945 FALSE
caggagcggatcaaggcggagaggaagcgcatgaggaaccgcatcgctgcctccaagtgccgaaaaaggaagctggagagaatcgcccggctggaggaaaaagtgaaaacctttaaagctcagaactcggagatcgcgtccacggccaacatgctcagggaacaggtggcacagcttaaacagaaagtcatgaactaagaca 7  False 45 31 38 113 42 54 0 2 2 3 4 7 53.8333333333333 NA -1.57538824422049 -1.53107592429256 -1.6984528471565 -1.43347455296637 -1.40866722726502 NA 0.415436377700744 0.371129789207607 0.306598073089151 0.330235632820276 0.270268508613279 -1.51961669141756 0.14656486211516 NA NA 0.000613085205877884 0.0473860910834266 0.00945301588025488 0.0415695452752474 -0.0150974427880052 0.0358990800064655 0.0223761471090166 0.0362527749734575 0.0237071838076137 0.0282906419747167 0.010449279812474 0.0162561921684186 QERIKAERKRMRNRIAASKCRKRKLERIARLEEKVKTFKAQNSEIASTANMLREQVAQLKQKVMNAAAAAAAAAAAAAAAAAAAAAAAAAAAAAAAAAAAAAAAAAAACAAAAAAA NFE2 AAAAAAAAAAAAAAAAAAAAAAAAAAAAAAAAAAAAAAAAAAACAAAAAAA False 3 1 1 -1.4743133 -1.4747725 -1.4721059 -1.4705297 -1.4731675 -1.4782549 -1.4726757 -1.4742576 -1.4722234 -1.4750284 -1.4737327 0.0021198413 0.008309778 NA 10.2755995 -0.6695577 9.339074 -0.7830355 9.917939 0.72398317 9.591565 -0.8347189 8.669254 0.9730894 9.066873 -0.8455619 8.873996 -0.80694354 9.1114235 -0.829398 9.596454 0.8089843 10.212935 -0.69585305 L38F,L45I NA 5.504224 0.797112533 FALSE
caggagcggatcaaggcggagaggaagcgcatgaggaaccgcatcgctgcctccaagtgccgaaaaaggaagctggagagaatcgcccggctggaggaaaaagtgaaaacctttaaagctcagaactcggagatcgcgtccacggccaacatgctcagggaacaggtggcacagcttaaacagaaagtcatgaactaagcta 7  False 52 54 0 7 56 40 5 2 0 0 2 1 34.8333333333333 -1.55494170380057 -1.7274409566021 NA NA -1.7193823936051 -1.90000617165938 0.298513429382206 0.398148365852197 NA NA 0.415886695817759 0.599106717369153 -1.66990367190457 0.195747528311274 0.0081028961708676 0.0327948700749578 -0.0167305661090949 0.045414161449723 NA NA NA NA -0.00901038898735892 0.0456554208556329 -0.0277242398362918 0.0627121292550979 -0.00621974985773896 0.0217112709744903 QERIKAERKRMRNRIAASKCRKRKLERIARLEEKVKTFKAQNSEIASTANMLREQVAQLKQKVMNAAAAAAAAAAAAAAAAAAAAAAAAAAAAAAAAAAAAAAAAAAAACAAAAAA NFE2L1 AAAAAAAAAAAAAAAAAAAAAAAAAAAAAAAAAAAAAAAAAAAACAAAAAA False 3 1 1 -1.475969 -1.4758815 -1.4733763 -1.4711002 -1.4734533 -1.47903 -1.4738806 -1.4749922 -1.4727193 -1.4754882 -1.474589 0.0021908418 0.0085881 NA 8.767925 -1.0659208 8.466919 -1.2232285 8.963354 1.1517968 8.911188 -1.3508756 8.685281 1.1328844 8.337192 -1.2559414 8.338455 -1.1216257 8.853645 -1.0403564 9.29141 0.95331275 10.275995 -0.7291968 L38F,L45I NA 4.927849 1.1025139082 FALSE
caggagcggatcaaggcggagaggaagcgcatgaggaaccgcatcgctgcctccaagtgccgaaaaaggaagctggagagaatcgcccggctggaggaaaaagtgaaaacctttaaagctcagaactcggagatcgcgtccacggccaacatgctcagggaacaggtggcacagcttaaacagaaagtcatgaactaatata 6  False 39 12 10 85 44 18 2 1 0 1 0 2 34.6666666666667 -1.7361111422162 -1.50527007277153 NA -1.92088326435268 NA -1.45468738560027 0.448106775738877 0.602559110169036 NA 0.512072989531402 NA 0.486891952062745 -1.66518323585056 0.251846789934214 -0.0118004904428923 0.0492292876755269 0.00861100314766536 0.0687299485799635 NA NA -0.0411414660342801 0.0599578106774091 NA NA 0.0188899750630119 0.0509659300184604 -0.00569618428748334 0.0279335016257385 QERIKAERKRMRNRIAASKCRKRKLERIARLEEKVKTFKAQNSEIASTANMLREQVAQLKQKVMNAAAAAAAAAAAAAAAAAAAAAAAAAAAAAAAAAAAAAAAAAAAAACAAAAA NFE2L2 AAAAAAAAAAAAAAAAAAAAAAAAAAAAAAAAAAAAAAAAAAAAACAAAAA False 3 1 1 -1.474186 -1.4749602 -1.4725606 -1.4707061 -1.4723693 -1.4769652 -1.4730461 -1.4746225 -1.4714397 -1.4746257 -1.4735482 0.0018717723 0.0073373476 NA 9.476871 -0.7188084 9.033083 -0.82903224 9.814441 0.77437353 9.205265 -0.9090946 9.338232 0.7819358 9.493095 -0.7083632 8.589226 -0.8708425 8.800167 -0.91712505 9.634658 0.7311626 9.952049 -0.68921506 L38F,L45I NA 5.372421 0.7929952919 FALSE
caggagcggatcaaggcggagaggaagcgcatgaggaaccgcatcgctgcctccaagtgccgaaaaaggaagctggagagaatcgcccggctggaggaaaaagtgaaaacctttaaagctcagaactcggagatcgcgtccacggccaacatgctcagggaacaggtggcacagcttaaacagaaagtcatgaactaagata 7  False 56 26 23 4 28 18 6 3 0 0 0 1 25.8333333333333 -1.52375378733721 -1.41611396429629 NA NA NA -1.66161960954341 0.275900180271475 0.36451325975769 NA NA NA 0.631573608377905 -1.50370701464685 0.207747436009115 0.0115292199729203 0.0303105645343532 0.0187804531612475 0.0415776264553245 NA NA NA NA NA NA -0.00277087432948639 0.0661106354083805 0.0122138962368312 0.0230422366829431 QERIKAERKRMRNRIAASKCRKRKLERIARLEEKVKTFKAQNSEIASTANMLREQVAQLKQKVMNAAAAAAAAAAAAAAAAAAAAAAAAAAAAAAAAAAAAAAAAAAAAAACAAAA NFE2L3 AAAAAAAAAAAAAAAAAAAAAAAAAAAAAAAAAAAAAAAAAAAAAACAAAA False 3 1 1 -1.4761202 -1.4758023 -1.4734116 -1.4711015 -1.4735395 -1.4790702 -1.4739605 -1.4750726 -1.4729517 -1.4764372 -1.4747468 0.002236691 0.008767829 NA 7.7579823 -1.7296681 8.524079 -1.1109936 8.704754 1.2959714 8.438875 -1.4418161 8.262672 1.5064297 7.8572826 -1.5399026 7.849972 -1.2866514 8.3783045 -1.1735227 8.27349 1.3935509 8.834235 -1.2576071 L38F,L45I NA 4.3268766 1.373611335 FALSE
caggagcggatcaaggcggagaggaagcgcatgaggaaccgcatcgctgcctccaagtgccgaaaaaggaagctggagagaatcgcccggctggaggaaaaagtgaaaacctttaaagctcagaactcggagatcgcgtccacggccaacatgctcagggaacaggtggcacagcttaaacagaaagtcatgaactaaagaa 5  False 51 16 67 30 98 54 5 1 3 1 10 2 52.6666666666667 -1.54934527483463 -1.58408644811519 -1.57676892019765 -1.63625624779311 -1.41336340431768 -1.78266720074098 0.299066242356312 0.584594100451832 0.301399832476912 0.535831950441138 0.213439076820724 0.434317644836851 -1.53069240791552 0.133809958208415 0.00871772332019161 0.0328556024503791 -0.000379061616452792 0.0666807982588346 0.00433502988917059 0.0337592247953245 -0.00781494203977878 0.0627397095653421 0.024583918996599 0.0234310233467003 -0.0154416589578666 0.0454626588070713 0.00922082045874206 0.0148414863105109 QERIKAERKRMRNRIAASKCRKRKLERIARLEEKVKTFKAQNSEIASTANMLREQVAQLKQKVMNAAAAAAAAAAAAAAAAAAAAAAAAAAAAAAAAAAAAAAAAAAAAAAACAAA NFIL3 AAAAAAAAAAAAAAAAAAAAAAAAAAAAAAAAAAAAAAAAAAAAAAACAAA False 3 1 1 -1.4760956 -1.4754454 -1.4733719 -1.4708611 -1.4733632 -1.478848 -1.4736727 -1.4748995 -1.4728204 -1.475934 -1.474531 0.0022076408 0.008653952 NA 7.5307975 -1.4708381 8.72797 -0.9367253 8.434274 1.2152969 9.282742 -0.953555 8.548172 1.0718675 8.480251 -1.0536802 8.316782 -1.0207493 8.361092 -1.0505561 8.502338 1.1028965 9.3994055 -0.8622173 L38F,L45I NA 4.5970945 1.0738381861 FALSE
caggagcggatcaaggcggagaggaagcgcatgaggaaccgcatcgctgcctccaagtgccgaaaaaggaagctggagagaatcgcccggctggaggaaaaagtgaaaacctttaaagctcagaactcggagatcgcgtccacggccaacatgctcagggaacaggtggcacagcttaaacagaaagtcatgaactaattta 6  False 8 16 61 11 54 17 0 1 4 0 7 1 27.8333333333333 NA -1.58408644811519 -1.46892575018799 NA -1.34360592829582 -1.64455553134373 NA 0.584594100451832 0.26780624276404 NA 0.264919837303982 0.634947738569253 -1.43877471127649 0.172521100607652 NA NA -0.000379061616452792 0.0666807982588346 0.0164143392540009 0.0299964703920498 NA NA 0.0322417906179611 0.0290825044098529 -0.000984673896988031 0.0664638260546355 0.0194158407294836 0.0191351195921809 QERIKAERKRMRNRIAASKCRKRKLERIARLEEKVKTFKAQNSEIASTANMLREQVAQLKQKVMNAAAAAAAAAAAAAAAAAAAAAAAAAAAAAAAAAAAAAAAAAAAAAAAACAA NRL AAAAAAAAAAAAAAAAAAAAAAAAAAAAAAAAAAAAAAAAAAAAAAAACAA False 3 1 1 -1.4735295 -1.4737786 -1.4721845 -1.4684498 -1.4715801 -1.4753475 -1.4720024 -1.4722474 -1.4714451 -1.4736699 -1.4724233 0.0018525319 0.0072619254 NA 7.8399577 -0.83161306 7.8116856 -0.8570775 7.7754235 -0.93133974 8.698416 -0.7453526 7.952674 -0.8535969 8.235001 -0.74748534 7.4400635 -0.9082538 7.9695864 -0.8016447 8.014324 -0.87942934 8.380457 -0.76843095 L38F,L45I NA 4.050471 0.832422374 FALSE
caggagcggatcaaggcggagaggaagcgcatgaggaaccgcatcgctgcctccaagtgccgaaaaaggaagctggagagaatcgcccggctggaggaaaaagtgaaaacctttaaagctcagaactcggagatcgcgtccacggccaacatgctcagggaacaggtggcacagcttaaacagaaagtcatgaactaatgta 5  False 32 48 13 71 51 13 1 0 1 4 3 0 38 -1.87886626541262 NA -1.42380128470544 -1.49282633773061 -1.57392844597373 NA 0.618468066839293 NA 0.536982101209176 0.281848851396471 0.356524906878301 NA -1.54587934409701 0.194118472739925 -0.0274836566155176 0.067945284537051 NA NA 0.0214686452284772 0.0601463488443541 0.00897903766392466 0.0330012330608164 0.00695732832844881 0.0391387722491052 NA NA 0.00753636656267906 0.0215305848261277 QERIKAERKRMRNRIAASKCRKRKLERIARLEEKVKTFKAQNSEIASTANMLREQVAQLKQKVMNAAAAAAAAAAAAAAAAAAAAAAAAAAAAAAAAAAAAAAAAAAAAAAAAACA TEF AAAAAAAAAAAAAAAAAAAAAAAAAAAAAAAAAAAAAAAAAAAAAAAAACA False 3 1 1 -1.4758372 -1.4751999 -1.4728798 -1.470217 -1.4728951 -1.4787145 -1.4735568 -1.4743563 -1.4727317 -1.4757305 -1.4742119 0.0023167515 0.009081666 NA 8.3661995 -1.0431294 9.107925 0.85316026 9.183737 0.87711656 9.954747 0.7610004 9.017525 0.87542 8.581591 0.98828524 8.485662 -0.9674684 9.233597 0.8308949 8.653036 1.0295444 9.690025 0.8027884 L38F,L45I NA 5.0661163 0.9028807825 FALSE
caggagcggatcaaggcggagaggaagcgcatgaggaaccgcatcgctgcctccaagtgccgaaaaaggaagctggagagaatcgcccggctggaggaaaaagtgaaaacctttaaagctcagaactcggagatcgcgtccacggccaacatgctcagggaacaggtggcacagcttaaacagaaagtcatgaactaaagga 6  False 30 32 95 57 86 79 2 0 8 8 9 5 63.1666666666667 -1.66049591525197 NA -1.39821466261837 -1.24336675424981 -1.40600031155081 -1.62270138027799 0.455564285577036 NA 0.195357341280729 0.229177556572876 0.225541903145489 0.289612952907427 -1.41223968324993 0.110674097132309 -0.00349335481716032 0.050048574321127 NA NA 0.0243345543422672 0.0218816060563611 0.0381878629364596 0.0268340350485623 0.0253922283328946 0.0247596535600646 0.00130293247873997 0.0303155421398657 0.022358964398888 0.0122753800950968 QERIKAERKRMRNRIAASKCRKRKLERIARLEEKVKTFKAQNSEIASTANMLREQVAQLKQKVMNAAAAAAAAAAAAAAAAAAAAAAAAAAAAAAAAAAAAAAAAAAAAAAAAAAC XBP1 AAAAAAAAAAAAAAAAAAAAAAAAAAAAAAAAAAAAAAAAAAAAAAAAAAC False 3 1 1 -1.4760851 -1.4758815 -1.4734112 -1.4710903 -1.4735154 -1.4789747 -1.4739496 -1.4750948 -1.4729416 -1.4764192 -1.4747363 0.0022219806 0.008710165 NA 5.6312494 -1.9087291 5.68783 -1.820936 5.8940206 -1.9104407 6.1422005 -1.8503463 5.800097 1.8861272 5.727262 -1.6982586 5.3650436 -1.856343 5.6732335 -1.7807348 5.8965735 1.8774891 6.0205455 -1.7586281 L38F,L45I NA 1.8225176 1.834803289 FALSE
caggagcggatcaaggcggagaggaagcgcatgaggaaccgcatcgctgcctccaagtgccgaaaaaggaagctggagagaatcgcccggctggaggaaaaagtgaaaacctttaaagctcagaactcggagctggcgtccacggccaacatgctcagggaacagctggcacagcttaaacagaaagtcatgaactaacata 6  False 34 1 22 2 2 0 1 0 1 0 0 0 10.1666666666667 -1.89633870796334 NA -1.57251799268299 NA NA NA 0.617164722295747 NA 0.518984839102432 NA NA NA -1.70665293269776 0.397209602745514 -0.0294031899662581 0.0678020982989747 NA NA 0.00481116823462668 0.0581305095780583 NA NA NA NA NA NA -0.0102957817038439 0.0440563689017002 QERIKAERKRMRNRIAASKCRKRKLERIARLEEKVKTFKAQNSELASTANMLREQLAQLKQKVMNCAAAAAAAAAAAAAAAAAAAAAAAAAAAAAAAAAAAAAAAAAAAAAAAAAA ATF1 CAAAAAAAAAAAAAAAAAAAAAAAAAAAAAAAAAAAAAAAAAAAAAAAAAA False 3 1 1 -1.4761229 -1.475936 -1.4734336 -1.4711106 -1.4735464 -1.47908 -1.4740323 -1.4751661 -1.4729685 -1.4764632 -1.4747859 0.0022423007 0.008789819 NA 3.9695334 -4.8720045 4.9693065 -2.91013 3.9852943 5.4176702 4.1010723 -4.8732057 3.912624 -4.474987 4.3541117 -5.486509 4.002103 -4.648676 4.0961337 -4.6186824 4.438299 -3.4299583 4.6294794 -3.374235 L38F,V56L NA 3.2070172 4.410605744 FALSE
caggagcggatcaaggcggagaggaagcgcatgaggaaccgcatcgctgcctccaagtgccgaaaaaggaagctggagagaatcgcccggctggaggaaaaagtgaaaacctttaaagctcagaactcggagctggcgtccacggccaacatgctcagggaacagctggcacagcttaaacagaaagtcatgaactaagtca 6  False 9 2 19 0 3 16 0 0 1 0 1 0 8.16666666666667 NA NA -1.53107592429256 NA -1.06829911182321 NA NA NA 0.523143982107088 NA 0.883303726945091 NA -1.41090136117586 0.450122314843549 NA NA NA NA 0.00945301588025488 0.0585963673142627 NA NA 0.0624645621008686 0.0969677650248728 NA NA 0.0225074039396162 0.0499251644888855 QERIKAERKRMRNRIAASKCRKRKLERIARLEEKVKTFKAQNSELASTANMLREQLAQLKQKVMNACAAAAAAAAAAAAAAAAAAAAAAAAAAAAAAAAAAAAAAAAAAAAAAAAA ATF2 ACAAAAAAAAAAAAAAAAAAAAAAAAAAAAAAAAAAAAAAAAAAAAAAAAA False 3 1 1 -1.4703445 -1.4682721 -1.465952 -1.465327 -1.4655036 -1.4734552 -1.4668857 -1.4710788 -1.4677728 -1.4706656 -1.4685258 0.0027490298 0.010776197 NA 4.841115 -1.180891 5.3083744 -1.0219271 4.8090873 1.1328377 5.157896 -1.1061058 4.922843 1.0920987 5.4771657 -1.0487823 4.9416027 -1.1121647 4.7255163 -1.2805731 4.5581083 1.2766776 5.066281 -1.1266428 L38F,V56L NA 3.9420204 1.1378701076 FALSE
caggagcggatcaaggcggagaggaagcgcatgaggaaccgcatcgctgcctccaagtgccgaaaaaggaagctggagagaatcgcccggctggaggaaaaagtgaaaacctttaaagctcagaactcggagctggcgtccacggccaacatgctcagggaacagctggcacagcttaaacagaaagtcatgaactaatgga 4  False 5 8 12 0 0 5 0 0 1 0 0 0 5 NA NA -1.40117470382906 NA NA NA NA NA 0.540574756039664 NA NA NA -1.40117470382906 0.540574756039664 NA NA NA NA 0.0240030057285416 0.0605487553123263 NA NA NA NA NA NA 0.0235862328533419 0.059957666447174 QERIKAERKRMRNRIAASKCRKRKLERIARLEEKVKTFKAQNSELASTANMLREQLAQLKQKVMNAAAAACAAAAAAAAAAAAAAAAAAAAAAAAAAAAAAAAAAAAAAAAAAAAA ATF6 AAAAACAAAAAAAAAAAAAAAAAAAAAAAAAAAAAAAAAAAAAAAAAAAAA False 3 1 1 -1.4686645 -1.4719864 -1.4657512 -1.4649954 -1.469219 -1.473783 -1.4689685 -1.4698997 -1.4635203 -1.470864 -1.4687651 0.00320259 0.012554153 NA 6.751789 -0.80877334 6.326214 -0.9626138 6.96437 0.77843356 6.900769 -0.8186387 5.933421 1.0109104 7.004858 -0.8286521 6.176966 -0.9457034 6.2662416 -0.9251499 7.2238083 0.72244847 6.756887 -0.8499236 L38F,V56L NA 5.591754 0.86512472328 FALSE
caggagcggatcaaggcggagaggaagcgcatgaggaaccgcatcgctgcctccaagtgccgaaaaaggaagctggagagaatcgcccggctggaggaaaaagtgaaaacctttaaagctcagaactcggagctggcgtccacggccaacatgctcagggaacagctggcacagcttaaacagaaagtcatgaactaaacaa 5  False 5 0 10 0 1 6 0 0 1 0 1 0 3.66666666666667 NA NA -1.34963579953395 NA -0.748057983015324 NA NA NA 0.549805802509372 NA 1.32535385775314 NA -1.26131034144776 0.507842320211978 NA NA NA NA 0.0297757808542091 0.06158270735638 NA NA 0.0976201553382483 0.145495368731082 NA NA 0.0390992413573666 0.0563271593851389 QERIKAERKRMRNRIAASKCRKRKLERIARLEEKVKTFKAQNSELASTANMLREQLAQLKQKVMNAAAAAACAAAAAAAAAAAAAAAAAAAAAAAAAAAAAAAAAAAAAAAAAAAA ATF6B AAAAAACAAAAAAAAAAAAAAAAAAAAAAAAAAAAAAAAAAAAAAAAAAAA False 3 1 1 -1.4739181 -1.4741683 -1.4701587 -1.4695027 -1.472462 -1.4776419 -1.4711437 -1.4688722 -1.4687963 -1.4729334 -1.4719598 0.0028222916 0.011063383 NA 4.981259 -1.3415048 4.8753605 -1.4141649 5.0510845 1.2426001 5.1661634 -1.3525879 4.4980803 1.6416059 5.344864 -1.3303667 5.1145945 -1.2521416 5.619859 -0.99974144 5.3597903 1.1267554 5.210946 -1.1908362 L38F,V56L NA 4.083421 1.2892304913 FALSE
caggagcggatcaaggcggagaggaagcgcatgaggaaccgcatcgctgcctccaagtgccgaaaaaggaagctggagagaatcgcccggctggaggaaaaagtgaaaacctttaaagctcagaactcggagctggcgtccacggccaacatgctcagggaacagctggcacagcttaaacagaaagtcatgaactaactaa 5  False 0 1 21 0 3 0 0 0 1 0 0 0 4.16666666666667 NA NA -1.55936765173717 NA NA NA NA NA 0.520242685674801 NA NA NA -1.55936765173717 0.520242685674801 NA NA NA NA 0.00628411303514886 0.0582713985919826 NA NA NA NA NA NA 0.00604031547744108 0.0577025417313105 QERIKAERKRMRNRIAASKCRKRKLERIARLEEKVKTFKAQNSELASTANMLREQLAQLKQKVMNAAAAAAAACAAAAAAAAAAAAAAAAAAAAAAAAAAAAAAAAAAAAAAAAAA BACH1 AAAAAAAACAAAAAAAAAAAAAAAAAAAAAAAAAAAAAAAAAAAAAAAAAA False 3 1 1 -1.4616094 -1.4697635 -1.4580457 -1.456581 -1.459329 -1.468025 -1.4603683 -1.4596945 -1.4635825 -1.457549 -1.4614549 0.004424457 0.017343871 NA 6.488073 -0.7384144 5.509911 -1.0239766 5.900618 0.80029154 6.109064 -0.78227496 5.7657523 0.8330188 6.0304804 -0.83999205 5.4535794 -0.88822186 5.8627334 -0.804006 5.186759 1.0074649 6.711674 -0.67314315 L38F,V56L NA 4.8630857 0.83908040332 FALSE
caggagcggatcaaggcggagaggaagcgcatgaggaaccgcatcgctgcctccaagtgccgaaaaaggaagctggagagaatcgcccggctggaggaaaaagtgaaaacctttaaagctcagaactcggagctggcgtccacggccaacatgctcagggaacagctggcacagcttaaacagaaagtcatgaactaaacta 6  False 4 4 1 1 0 12 2 14 0 0 0 1 3.66666666666667 -1.07978668826007 -0.481259194948742 NA NA NA -1.54057201834584 0.630363237224842 0.526337001373108 NA NA NA 0.659703865438591 -0.949001738200806 0.344539331928665 0.0603037202087167 0.0692520953164552 0.12541317871902 0.0600357947122527 NA NA NA NA NA NA 0.00989991029889375 0.0690551998167309 0.073738844581254 0.0382144636073153 QERIKAERKRMRNRIAASKCRKRKLERIARLEEKVKTFKAQNSELASTANMLREQLAQLKQKVMNAAAAAAAAAACAAAAAAAAAAAAAAAAAAAAAAAAAAAAAAAAAAAAAAAA BATF AAAAAAAAAACAAAAAAAAAAAAAAAAAAAAAAAAAAAAAAAAAAAAAAAA False 3 1 1 -0.6621083 -0.66027874 -0.64781207 -0.67381245 -0.6896329 -0.7688808 -0.66856986 -0.606347 -0.6246078 -0.6253165 -0.6627367 0.045227487 0.17729175 NA 0.22563642 -0.67549956 0.19403529 -0.6851399 0.15144157 -0.7120695 0.24397773 -0.7008822 0.26295602 -0.78256917 0.5643717 -0.69739187 0.20786458 -0.75939703 0.0038933158 -0.67931414 0.094736814 -0.6988256 0.08938366 -0.6390232 L38F,V56L NA -0.834949 0.70301121 FALSE
caggagcggatcaaggcggagaggaagcgcatgaggaaccgcatcgctgcctccaagtgccgaaaaaggaagctggagagaatcgcccggctggaggaaaaagtgaaaacctttaaagctcagaactcggagctggcgtccacggccaacatgctcagggaacagctggcacagcttaaacagaaagtcatgaactaaccga 6  False 5 0 0 17 0 2 2 0 0 0 0 0 4 -1.1440982297441 NA NA NA NA NA 0.594603588912929 NA NA NA NA NA -1.1440982297441 0.594603588912929 0.0532384144646705 0.0653235182244885 NA NA NA NA NA NA NA NA NA NA 0.0520997831299487 0.0659502561930919 QERIKAERKRMRNRIAASKCRKRKLERIARLEEKVKTFKAQNSELASTANMLREQLAQLKQKVMNAAAAAAAAAAACAAAAAAAAAAAAAAAAAAAAAAAAAAAAAAAAAAAAAAA BATF2 AAAAAAAAAAACAAAAAAAAAAAAAAAAAAAAAAAAAAAAAAAAAAAAAAA False 3 1 1 -1.2825476 -1.2620674 -1.2184379 -1.2354285 -1.2370492 -1.288034 -1.2442925 -1.2248528 -1.2281995 -1.2363435 -1.2457253 0.023971643 0.093968846 NA 1.9460475 -1.0750997 1.9494836 -1.0104672 1.7795901 0.99205846 1.9273833 -0.9628558 1.7760532 1.0440123 2.206535 -0.95512176 1.7873611 -1.0567551 1.8051937 -0.9880196 1.7642708 1.0313388 1.9229021 -0.9569835 L38F,V56L NA 0.84770316 1.0072712329 FALSE
caggagcggatcaaggcggagaggaagcgcatgaggaaccgcatcgctgcctccaagtgccgaaaaaggaagctggagagaatcgcccggctggaggaaaaagtgaaaacctttaaagctcagaactcggagctggcgtccacggccaacatgctcagggaacagctggcacagcttaaacagaaagtcatgaactaaaaca 6  False 6 0 0 0 6 4 145 0 0 0 24 6 2.66666666666667 0.037915200430931 NA NA NA -0.343958670050913 -0.677680164121268 0.38729815714534 NA NA NA 0.507692000796025 0.619233863225661 -0.216584438565513 0.27571883324294 0.183095141345166 0.0425488152078732 NA NA NA NA NA NA 0.141981574894085 0.0557336702387273 0.100224027733149 0.0648189595340711 0.154974661942379 0.0305812612447837 QERIKAERKRMRNRIAASKCRKRKLERIARLEEKVKTFKAQNSELASTANMLREQLAQLKQKVMNAAAAAAAAAAAACAAAAAAAAAAAAAAAAAAAAAAAAAAAAAAAAAAAAAA BATF3 AAAAAAAAAAAACAAAAAAAAAAAAAAAAAAAAAAAAAAAAAAAAAAAAAA False 3 1 1 -0.14935589 -0.12447977 -0.10476112 -0.09428167 -0.11570442 -0.18830884 -0.11392009 -0.089980364 -0.101142645 -0.10624111 -0.11881759 0.029681852 0.11635286 NA -1.5260326 0.7303225 -1.6085709 0.76337874 -1.6993442 -0.7593894 -1.7102485 0.77395785 -1.5557168 -0.8033745 -1.4522103 0.6925307 -1.7142086 0.73090553 -1.8273273 0.7454422 -1.651249 -0.7727252 -1.7474597 0.73079693 L38F,V56L NA -2.6880155 0.750282386 FALSE
caggagcggatcaaggcggagaggaagcgcatgaggaaccgcatcgctgcctccaagtgccgaaaaaggaagctggagagaatcgcccggctggaggaaaaagtgaaaacctttaaagctcagaactcggagctggcgtccacggccaacatgctcagggaacagctggcacagcttaaacagaaagtcatgaactaaatca 6  False 4 0 0 0 0 0 1 0 0 0 0 0 0.666666666666667 -1.27955658254821 NA NA NA NA NA 0.757724834535522 NA NA NA NA NA -1.27955658254821 0.757724834535522 0.0383568760026581 0.0832441192096081 NA NA NA NA NA NA NA NA NA NA 0.0370754656897232 0.0840427940450988 QERIKAERKRMRNRIAASKCRKRKLERIARLEEKVKTFKAQNSELASTANMLREQLAQLKQKVMNAAAAAAAAAAAAACAAAAAAAAAAAAAAAAAAAAAAAAAAAAAAAAAAAAA CEBPA AAAAAAAAAAAAACAAAAAAAAAAAAAAAAAAAAAAAAAAAAAAAAAAAAA False 3 1 1 -1.4707757 -1.4685283 -1.4679562 -1.4671556 -1.4684808 -1.4743185 -1.4688752 -1.4683841 -1.4656879 -1.466593 -1.4686754 0.0024158957 0.009470311 NA 6.2327104 -0.92971534 6.687808 0.8162471 6.0228763 0.95650005 5.8527174 1.0399063 5.525586 1.0569477 6.2089334 0.95209175 6.04627 0.9631187 6.6341367 0.83559185 6.374031 0.8598434 7.0382833 0.7350532 L38F,V56L NA 5.223556 0.9145015403 FALSE
caggagcggatcaaggcggagaggaagcgcatgaggaaccgcatcgctgcctccaagtgccgaaaaaggaagctggagagaatcgcccggctggaggaaaaagtgaaaacctttaaagctcagaactcggagctggcgtccacggccaacatgctcagggaacagctggcacagcttaaacagaaagtcatgaactaagcaa 5  False 0 8 6 0 4 0 1 0 2 0 1 1 3 NA NA -1.00929513863128 NA -1.15215729597973 NA NA NA 0.471697141082884 NA 0.811284969820612 NA -1.04538829151259 0.4077812366997 NA NA NA NA 0.0678966941406586 0.0528339040213262 NA NA 0.0532587357824115 0.0890616533384857 NA NA 0.0630481625823393 0.0452289181103803 QERIKAERKRMRNRIAASKCRKRKLERIARLEEKVKTFKAQNSELASTANMLREQLAQLKQKVMNAAAAAAAAAAAAAAACAAAAAAAAAAAAAAAAAAAAAAAAAAAAAAAAAAA CEBPD AAAAAAAAAAAAAAACAAAAAAAAAAAAAAAAAAAAAAAAAAAAAAAAAAA False 3 1 1 -1.4425391 -1.4386158 -1.4462577 -1.4462998 -1.4485223 -1.4504502 -1.4423646 -1.4474819 -1.4454012 -1.4461627 -1.4454095 0.0034178866 0.0133981155 NA 6.785675 -0.5807748 7.3941245 -0.5172576 6.1249986 0.67700124 6.503912 -0.6515945 5.8254776 0.72635317 6.8823376 -0.59629536 6.212331 -0.6427585 6.363454 -0.6481863 6.28412 0.65842545 6.8862305 -0.5866899 L38F,V56L NA 5.4874873 0.628533684 FALSE
caggagcggatcaaggcggagaggaagcgcatgaggaaccgcatcgctgcctccaagtgccgaaaaaggaagctggagagaatcgcccggctggaggaaaaagtgaaaacctttaaagctcagaactcggagctggcgtccacggccaacatgctcagggaacagctggcacagcttaaacagaaagtcatgaactaataca 5  False 3 0 0 0 0 0 2 0 0 0 0 0 0.5 -0.996874690903521 NA NA NA NA NA 0.685831696316226 NA NA NA NA NA -0.996874690903521 0.685831696316226 0.0694124835450616 0.0753458945566594 NA NA NA NA NA NA NA NA NA NA 0.0684290322048505 0.0760687909067117 QERIKAERKRMRNRIAASKCRKRKLERIARLEEKVKTFKAQNSELASTANMLREQLAQLKQKVMNAAAAAAAAAAAAAAAACAAAAAAAAAAAAAAAAAAAAAAAAAAAAAAAAAA CEBPE AAAAAAAAAAAAAAAACAAAAAAAAAAAAAAAAAAAAAAAAAAAAAAAAAA False 3 1 1 -1.4538162 -1.452302 -1.4445602 -1.4374298 -1.4440365 -1.4540269 -1.4500802 -1.4481623 -1.4428245 -1.4466212 -1.4473859 0.005345823 0.020955626 NA 3.8622499 -1.1279981 3.9550123 -1.0845661 3.8317857 1.0660962 4.1313 -0.95057005 3.7564483 -1.0818352 4.39981 -0.9635463 3.7331278 -1.1456221 3.863337 -1.0741974 3.777254 -1.0713536 4.0833387 -0.99320555 L38F,V56L NA 2.9005876 1.0558990648 FALSE
caggagcggatcaaggcggagaggaagcgcatgaggaaccgcatcgctgcctccaagtgccgaaaaaggaagctggagagaatcgcccggctggaggaaaaagtgaaaacctttaaagctcagaactcggagctggcgtccacggccaacatgctcagggaacagctggcacagcttaaacagaaagtcatgaactaacaca 6  False 15 18 21 19 49 9 3 0 0 0 1 0 21.8333333333333 -1.34386812403224 NA NA NA -1.88250817826606 NA 0.421677644117531 NA NA NA 0.567401679346211 NA -1.53551474773379 0.338447944264505 0.0312915702586119 0.0463257669210008 NA NA NA NA NA NA -0.0269180942012925 0.0622885096475788 NA NA 0.00868595226689889 0.0375388394023601 QERIKAERKRMRNRIAASKCRKRKLERIARLEEKVKTFKAQNSELASTANMLREQLAQLKQKVMNAAAAAAAAAAAAAAAAACAAAAAAAAAAAAAAAAAAAAAAAAAAAAAAAAA CREB3 AAAAAAAAAAAAAAAAACAAAAAAAAAAAAAAAAAAAAAAAAAAAAAAAAA False 3 1 1 -1.473377 -1.4730595 -1.4707249 -1.4673092 -1.4709225 -1.4728326 -1.4679891 -1.4689714 -1.4675046 -1.4723679 -1.470506 0.0023986455 0.00940269 NA 5.4631624 -1.1829392 5.839363 -1.0972506 5.569936 1.1609883 5.8634415 -1.0447772 5.1555 1.2606862 6.6436167 -0.84878683 5.8070717 -0.97539735 6.4006157 -0.88028276 6.0575333 0.9523242 5.9365587 -1.0201969 L38F,V56L NA 4.834901 1.0423629519 FALSE
caggagcggatcaaggcggagaggaagcgcatgaggaaccgcatcgctgcctccaagtgccgaaaaaggaagctggagagaatcgcccggctggaggaaaaagtgaaaacctttaaagctcagaactcggagctggcgtccacggccaacatgctcagggaacagctggcacagcttaaacagaaagtcatgaactaacgga 5  False 6 8 0 2 0 3 0 4 0 0 0 1 3.16666666666667 NA -1.01438099633834 NA NA NA -1.12670757045955 NA 0.445450222793078 NA NA NA 0.872997649224096 -1.03758487244262 0.396782113585674 NA NA 0.064603486561042 0.0508095726889149 NA NA NA NA NA NA 0.0532216090838903 0.0913819522137058 0.0639136761723054 0.0440089540859525 QERIKAERKRMRNRIAASKCRKRKLERIARLEEKVKTFKAQNSELASTANMLREQLAQLKQKVMNAAAAAAAAAAAAAAAAAACAAAAAAAAAAAAAAAAAAAAAAAAAAAAAAAA CREB3L1 AAAAAAAAAAAAAAAAAACAAAAAAAAAAAAAAAAAAAAAAAAAAAAAAAA False 3 1 1 -1.471375 -1.4677236 -1.4602648 -1.4641616 -1.4666299 -1.4701834 -1.4630578 -1.4638501 -1.459896 -1.469952 -1.4657094 0.0041007106 0.016074786 NA 4.976454 -1.1883669 5.434864 -0.98536736 5.514955 0.8847271 5.4882107 -1.005964 4.926013 1.1221521 6.257796 -0.84438604 5.704399 -0.8878639 5.7522745 -0.87423927 6.1483774 0.79567045 5.6123085 -0.99627775 L38F,V56L NA 4.5427866 0.9585014972 FALSE
caggagcggatcaaggcggagaggaagcgcatgaggaaccgcatcgctgcctccaagtgccgaaaaaggaagctggagagaatcgcccggctggaggaaaaagtgaaaacctttaaagctcagaactcggagctggcgtccacggccaacatgctcagggaacagctggcacagcttaaacagaaagtcatgaactaaacga 6  False 7 1 0 0 0 0 1 0 0 0 0 0 1.33333333333333 -1.44084178998066 NA NA NA NA NA 0.693022647605246 NA NA NA NA NA -1.44084178998066 0.693022647605246 0.0206379833092653 0.0761358969151021 NA NA NA NA NA NA NA NA NA NA 0.0191865713933182 0.0768663728396595 QERIKAERKRMRNRIAASKCRKRKLERIARLEEKVKTFKAQNSELASTANMLREQLAQLKQKVMNAAAAAAAAAAAAAAAAAAACAAAAAAAAAAAAAAAAAAAAAAAAAAAAAAA CREB3L2 AAAAAAAAAAAAAAAAAAACAAAAAAAAAAAAAAAAAAAAAAAAAAAAAAA False 3 1 1 -1.4749454 -1.4748414 -1.4713542 -1.470394 -1.472222 -1.4773688 -1.4721763 -1.4737059 -1.472057 -1.4761761 -1.4735242 0.0022552127 0.008840434 NA 5.183193 -1.4103714 5.262418 -1.4012223 6.0324755 1.1158556 5.257147 -1.4830081 4.9093466 -1.4633096 6.0703216 -1.1427094 5.141106 -1.3318439 5.451908 -1.2990365 4.616068 -1.6381353 4.7086334 -1.851001 L38F,V56L NA 4.2244825 1.413649329 FALSE
caggagcggatcaaggcggagaggaagcgcatgaggaaccgcatcgctgcctccaagtgccgaaaaaggaagctggagagaatcgcccggctggaggaaaaagtgaaaacctttaaagctcagaactcggagctggcgtccacggccaacatgctcagggaacagctggcacagcttaaacagaaagtcatgaactaactta 6  False 4 5 24 0 11 0 1 0 0 0 0 0 7.33333333333333 -1.27955658254821 NA NA NA NA NA 0.757724834535522 NA NA NA NA NA -1.27955658254821 0.757724834535522 0.0383568760026581 0.0832441192096081 NA NA NA NA NA NA NA NA NA NA 0.0370754656897232 0.0840427940450988 QERIKAERKRMRNRIAASKCRKRKLERIARLEEKVKTFKAQNSELASTANMLREQLAQLKQKVMNAAAAAAAAAAAAAAAAAAAAACAAAAAAAAAAAAAAAAAAAAAAAAAAAAA CREB3L4 AAAAAAAAAAAAAAAAAAAAACAAAAAAAAAAAAAAAAAAAAAAAAAAAAA False 3 1 1 -1.4679387 -1.4705474 -1.4687757 -1.4672266 -1.4693979 -1.4757979 -1.4690424 -1.4736787 -1.4656031 -1.4700406 -1.4698049 0.0030022357 0.011768764 NA 6.0885396 -0.88155377 5.824264 -0.9921008 5.377606 -1.1014967 5.7206926 -1.0670782 5.2805667 -1.1439098 6.451011 -0.9741724 5.3185625 -1.101111 4.851199 -1.4560816 5.866556 -0.93224 5.9545 -0.9413313 L38F,V56L NA 4.6345716 1.0591075815 FALSE
caggagcggatcaaggcggagaggaagcgcatgaggaaccgcatcgctgcctccaagtgccgaaaaaggaagctggagagaatcgcccggctggaggaaaaagtgaaaacctttaaagctcagaactcggagctggcgtccacggccaacatgctcagggaacagctggcacagcttaaacagaaagtcatgaactaacgta 5  False 0 2 12 2 4 11 0 0 2 0 1 0 5.16666666666667 NA NA -1.20523492123017 NA -1.15215729597973 NA NA NA 0.414935446639118 NA 0.811284969820612 NA -1.19422944360734 0.369421473108893 NA NA NA NA 0.0459498499346001 0.0464761340559516 NA NA 0.0532587357824115 0.0890616533384857 NA NA 0.0465394964798196 0.0409742578905433 QERIKAERKRMRNRIAASKCRKRKLERIARLEEKVKTFKAQNSELASTANMLREQLAQLKQKVMNAAAAAAAAAAAAAAAAAAAAAACAAAAAAAAAAAAAAAAAAAAAAAAAAAA CREB5 AAAAAAAAAAAAAAAAAAAAAACAAAAAAAAAAAAAAAAAAAAAAAAAAAA False 3 1 1 -1.2424169 -1.2348549 -1.202421 -1.2016964 -1.216129 -1.2819407 -1.2262304 -1.200007 -1.1999708 -1.2095838 -1.2215252 0.02612749 0.10241976 NA 1.9068853 -0.98478824 1.9162728 -0.95613354 1.7698717 -0.9569807 1.8833914 0.90230715 1.747792 1.0044166 2.190371 -0.9460633 1.7802038 1.0117706 1.7812518 0.93872803 1.7372065 0.9737135 1.9078792 -0.8997804 L38F,V56L NA 0.82333374 0.957468196115 FALSE
caggagcggatcaaggcggagaggaagcgcatgaggaaccgcatcgctgcctccaagtgccgaaaaaggaagctggagagaatcgcccggctggaggaaaaagtgaaaacctttaaagctcagaactcggagctggcgtccacggccaacatgctcagggaacagctggcacagcttaaacagaaagtcatgaactaaagta 5  False 0 13 0 16 9 1 0 0 0 1 0 0 6.5 NA NA NA -1.46445890598148 NA NA NA NA NA 0.566377605832553 NA NA -1.46445890598148 0.566377605832553 NA NA NA NA NA NA 0.0123005350617373 0.0663162516997979 NA NA NA NA 0.0165670869505089 0.0628195808151381 QERIKAERKRMRNRIAASKCRKRKLERIARLEEKVKTFKAQNSELASTANMLREQLAQLKQKVMNAAAAAAAAAAAAAAAAAAAAAAAACAAAAAAAAAAAAAAAAAAAAAAAAAA CREBRF AAAAAAAAAAAAAAAAAAAAAAAACAAAAAAAAAAAAAAAAAAAAAAAAAA False 3 1 1 -1.4712873 -1.4703828 -1.4725343 -1.470474 -1.4730794 -1.4785571 -1.4720681 -1.4715966 -1.4710246 -1.4759815 -1.4726986 0.0026244405 0.010287806 NA 5.941109 -0.9923183 6.0332355 -0.9527363 4.9555483 1.5276351 5.0442867 -1.5690782 4.3771133 1.8795495 5.187192 -1.5659552 5.0784883 -1.3370934 5.7907915 -1.0684423 5.3044367 1.2827213 4.872208 -1.6826745 L38F,V56L NA 4.2196627 1.38582041304 FALSE
caggagcggatcaaggcggagaggaagcgcatgaggaaccgcatcgctgcctccaagtgccgaaaaaggaagctggagagaatcgcccggctggaggaaaaagtgaaaacctttaaagctcagaactcggagctggcgtccacggccaacatgctcagggaacagctggcacagcttaaacagaaagtcatgaactaatcga 5  False 37 25 0 0 12 0 5 1 0 0 0 0 12.3333333333333 -1.45685741206231 -1.70635590860683 NA NA NA NA 0.30974259112182 0.564550144629601 NA NA NA NA -1.51458460385266 0.271555605582937 0.0188784971567525 0.0340285127323868 -0.0143255335735908 0.064394516249731 NA NA NA NA NA NA NA NA 0.0110074121047763 0.0301194982553115 QERIKAERKRMRNRIAASKCRKRKLERIARLEEKVKTFKAQNSELASTANMLREQLAQLKQKVMNAAAAAAAAAAAAAAAAAAAAAAAAAAACAAAAAAAAAAAAAAAAAAAAAAA DBP AAAAAAAAAAAAAAAAAAAAAAAAAAACAAAAAAAAAAAAAAAAAAAAAAA False 3 1 1 -1.4682676 -1.4692594 -1.4695303 -1.4664065 -1.4658728 -1.4731475 -1.46712 -1.4681878 -1.4689413 -1.4703934 -1.4687126 0.0021057115 0.008254389 NA 6.6890173 -0.80857515 6.6618924 -0.8350836 6.1739693 -0.98811436 6.5508738 -0.9025351 6.29986 0.8608805 7.309081 -0.7786104 6.3860044 -0.86585385 6.602644 -0.8352382 5.703086 1.0651499 6.2675037 -0.9033687 L38F,V56L NA 5.4256144 0.8843409684 FALSE
caggagcggatcaaggcggagaggaagcgcatgaggaaccgcatcgctgcctccaagtgccgaaaaaggaagctggagagaatcgcccggctggaggaaaaagtgaaaacctttaaagctcagaactcggagctggcgtccacggccaacatgctcagggaacagctggcacagcttaaacagaaagtcatgaactaaaata 6  False 8 4 6 8 0 4 150 27 54 70 0 39 5 -0.035226131207863 -0.301321036074577 -0.0776235151751887 -0.113919075416685 NA -0.118872167621938 0.336771328594337 0.517227747653011 0.326947754163697 0.386243701531716 NA 0.581213067627847 -0.103840114637336 0.177966586574967 0.175059789390757 0.0369979065567645 0.145937539231179 0.0589967621439649 0.172251469367975 0.0366207991505245 0.170433092585236 0.0452246597754991 NA NA 0.158717845761324 0.0608390925441261 0.167479660543168 0.0197391038286314 QERIKAERKRMRNRIAASKCRKRKLERIARLEEKVKTFKAQNSELASTANMLREQLAQLKQKVMNAAAAAAAAAAAAAAAAAAAAAAAAAAAACAAAAAAAAAAAAAAAAAAAAAA DDIT3 AAAAAAAAAAAAAAAAAAAAAAAAAAAACAAAAAAAAAAAAAAAAAAAAAA False 3 1 1 -0.97613573 -0.97637683 -0.9582619 -0.9310129 -0.9600073 -1.0301763 -0.9414632 -0.93300974 -0.90373987 -0.9059285 -0.95161116 0.03764431 0.14756571 NA 0.8970567 1.0321794 0.89453715 1.0232692 0.80735373 -1.0780103 0.812798 0.9854592 0.79995346 1.0953186 1.1097134 0.96784955 0.766986 -1.0765232 0.7696802 1.0298731 0.7075191 1.0369854 0.77320874 0.9418044 L38F,V56L NA -0.20489812 1.026727244 FALSE
caggagcggatcaaggcggagaggaagcgcatgaggaaccgcatcgctgcctccaagtgccgaaaaaggaagctggagagaatcgcccggctggaggaaaaagtgaaaacctttaaagctcagaactcggagctggcgtccacggccaacatgctcagggaacagctggcacagcttaaacagaaagtcatgaactaatgaa 3  False 1 2 0 1 7 6 0 0 0 0 0 3 2.83333333333333 NA NA NA NA NA -1.00565997926198 NA NA NA NA NA 0.573078667210697 -1.00565997926198 0.573078667210697 NA NA NA NA NA NA NA NA NA NA 0.0658923937122704 0.0599876155775297 0.0674546149144503 0.0635628267741176 QERIKAERKRMRNRIAASKCRKRKLERIARLEEKVKTFKAQNSELASTANMLREQLAQLKQKVMNAAAAAAAAAAAAAAAAAAAAAAAAAAAAAAAAAAAAAAAAAAAAAAAAAAA FOS AAAAAAAAAAAAAAAAAAAAAAAAAAAAAAAAAAAAAAAAAAAAAAAAAAA False 2 1 1 -1.0246763 -1.031831 -0.9767709 -0.98165274 -0.9857501 -1.0830235 -1.0241477 -0.9835162 -0.98450273 -0.999086 -1.0074956 0.033546466 0.13150215 8 1.0814005 -0.9855633 1.0981714 -0.9802675 0.93893164 0.9818175 1.015866 -0.9259659 0.945292 1.0031701 1.3374585 -0.9261728 1.0160728 -1.0434102 0.955319 -0.97534174 0.94663465 1.0063037 1.0526414 -0.9332268 L38F,V56L NA 0 0.976123954 FALSE
caggagcggatcaaggcggagaggaagcgcatgaggaaccgcatcgctgcctccaagtgccgaaaaaggaagctggagagaatcgcccggctggaggaaaaagtgaaaacctttaaagctcagaactcggagctggcgtccacggccaacatgctcagggaacagctggcacagcttaaacagaaagtcatgaactaataga 5  False 5 0 10 18 7 10 0 0 6 0 0 3 8.33333333333333 NA NA -0.843138809116368 NA NA -1.15816190863238 NA NA 0.319693108814393 NA NA 0.491163554584086 -0.936884506829896 0.26793571431836 NA NA NA NA 0.0865075501360396 0.0358082200553577 NA NA NA NA 0.0499290929695832 0.0514130645300231 0.0750828232052705 0.029717999238586 QERIKAERKRMRNRIAASKCRKRKLERIARLEEKVKTFKAQNSELASTANMLREQLAQLKQKVMNAAAAAAAAAAAAAAAAAAAAAAAAAAAAAACAAAAAAAAAAAAAAAAAAAA FOSL1 AAAAAAAAAAAAAAAAAAAAAAAAAAAAAACAAAAAAAAAAAAAAAAAAAA False 3 1 1 -1.2814764 -1.2740374 -1.2614671 -1.2483051 -1.2577252 -1.3073546 -1.2749039 -1.256747 -1.2492361 -1.2521882 -1.2663441 0.01841483 0.072186135 NA 2.1903691 -0.9523479 2.2164006 -0.91827285 2.0686285 0.95654726 2.2091384 -0.8693351 2.0235715 0.9682404 2.455635 -0.9066266 2.04873 -1.0014759 2.0680943 -0.93856907 2.0345943 0.9452793 2.2029238 -0.87105757 L38F,V56L NA 1.1130297 0.9327751907 FALSE
caggagcggatcaaggcggagaggaagcgcatgaggaaccgcatcgctgcctccaagtgccgaaaaaggaagctggagagaatcgcccggctggaggaaaaagtgaaaacctttaaagctcagaactcggagctggcgtccacggccaacatgctcagggaacagctggcacagcttaaacagaaagtcatgaactaattga 5  False 21 0 7 9 3 0 1 0 0 0 0 0 6.66666666666667 -1.75746958120039 NA NA NA NA NA 0.629955133553994 NA NA NA NA NA -1.75746958120039 0.629955133553994 -0.0141469417665069 0.0692072607946373 NA NA NA NA NA NA NA NA NA NA -0.0159320931054455 0.069871260824366 QERIKAERKRMRNRIAASKCRKRKLERIARLEEKVKTFKAQNSELASTANMLREQLAQLKQKVMNAAAAAAAAAAAAAAAAAAAAAAAAAAAAAAAACAAAAAAAAAAAAAAAAAA HLF AAAAAAAAAAAAAAAAAAAAAAAAAAAAAAAACAAAAAAAAAAAAAAAAAA False 3 1 1 -1.4698263 -1.4674882 -1.4651812 -1.462544 -1.4596013 -1.4701874 -1.4663683 -1.4561906 -1.4649819 -1.4683802 -1.465075 0.004502507 0.017649828 NA 5.3507934 -1.052305 5.7061467 -0.93354434 5.7513447 0.93011624 5.824115 -0.91185147 5.7215943 -0.8428558 6.163198 -0.8574208 5.3582053 -1.0125914 6.5650034 -0.6865939 5.3993497 0.9978466 5.7816787 -0.92953765 L38F,V56L NA 4.723365 0.91546634026 FALSE
caggagcggatcaaggcggagaggaagcgcatgaggaaccgcatcgctgcctccaagtgccgaaaaaggaagctggagagaatcgcccggctggaggaaaaagtgaaaacctttaaagctcagaactcggagctggcgtccacggccaacatgctcagggaacagctggcacagcttaaacagaaagtcatgaactaaataa 5  False 0 0 3 0 0 0 0 1 190 0 0 1 0.5 NA NA 0.473940723570075 NA NA NA NA NA 0.452068321622241 NA NA NA 0.473940723570075 0.452068321622241 NA NA NA NA 0.234031135839056 0.0506353171037656 NA NA NA NA NA NA 0.231564027024881 0.0501410051733369 QERIKAERKRMRNRIAASKCRKRKLERIARLEEKVKTFKAQNSELASTANMLREQLAQLKQKVMNAAAAAAAAAAAAAAAAAAAAAAAAAAAAAAAAACAAAAAAAAAAAAAAAAA JDP2 AAAAAAAAAAAAAAAAAAAAAAAAAAAAAAAAACAAAAAAAAAAAAAAAAA False 3 1 1 0.0613755 0.060458302 0.09453678 0.0828923 0.07220876 0.0030373335 0.061816216 0.08769965 0.07897222 0.067299604 0.06702967 0.025391128 0.09953322 NA -1.8213092 1.056268 -1.9390742 1.0241175 -1.8204668 1.1973797 -1.8047411 1.1665679 -1.5745902 1.2949703 -1.6070386 1.0351794 -1.7323184 1.140936 -1.7987599 1.210674 -1.6648859 1.2221905 -1.8385284 1.0887735 L38F,V56L NA -2.79895 1.143705674 FALSE
caggagcggatcaaggcggagaggaagcgcatgaggaaccgcatcgctgcctccaagtgccgaaaaaggaagctggagagaatcgcccggctggaggaaaaagtgaaaacctttaaagctcagaactcggagctggcgtccacggccaacatgctcagggaacagctggcacagcttaaacagaaagtcatgaactaataaa 4  False 4 4 15 10 3 4 4 1 3 0 0 0 6.66666666666667 -0.88001679397193 -1.20428281359729 -1.15369601693506 NA NA NA 0.555844631017455 0.73054447706119 0.349413113580557 NA NA NA -1.09422616449932 0.274193215510069 0.0822505644147753 0.0610654351256696 0.0429426371685437 0.0833283963289617 0.0517226250602676 0.039137101540041 NA NA NA NA NA NA 0.0576313263986077 0.0304120478693322 QERIKAERKRMRNRIAASKCRKRKLERIARLEEKVKTFKAQNSELASTANMLREQLAQLKQKVMNAAAAAAAAAAAAAAAAAAAAAAAAAAAAAAAAAACAAAAAAAAAAAAAAAA JUN AAAAAAAAAAAAAAAAAAAAAAAAAAAAAAAAAACAAAAAAAAAAAAAAAA False 3 1 1 -1.239926 -1.204737 -1.1934597 -1.2116935 -1.2202986 -1.257663 -1.2354977 -1.1696599 -1.1927973 -1.2051184 -1.213085 0.025990555 0.10188298 NA 1.8124955 1.0293243 1.783463 0.9500027 1.6855445 0.9819408 1.8222065 0.9570651 1.6659102 1.065266 2.0673814 -0.9386105 1.7181084 -1.0741053 1.6549753 -0.93448806 1.6645054 0.9977446 1.8083506 -0.93846214 L38F,V56L NA 0.7295153 0.986700946827 FALSE
caggagcggatcaaggcggagaggaagcgcatgaggaaccgcatcgctgcctccaagtgccgaaaaaggaagctggagagaatcgcccggctggaggaaaaagtgaaaacctttaaagctcagaactcggagctggcgtccacggccaacatgctcagggaacagctggcacagcttaaacagaaagtcatgaactaaatga 6  False 0 3 19 6 36 25 0 0 0 0 2 3 14.8333333333333 NA NA NA NA -1.5905898971133 -1.43171142920034 NA NA NA NA 0.433001817238468 0.403462350210514 -1.50554690899761 0.295181916481121 NA NA NA NA NA NA NA NA 0.00512825908557044 0.0475342933449806 0.0212950075985159 0.0422328482095402 0.0120098249764763 0.0327400025470558 QERIKAERKRMRNRIAASKCRKRKLERIARLEEKVKTFKAQNSELASTANMLREQLAQLKQKVMNAAAAAAAAAAAAAAAAAAAAAAAAAAAAAAAAAAAACAAAAAAAAAAAAAA JUND AAAAAAAAAAAAAAAAAAAAAAAAAAAAAAAAAAAACAAAAAAAAAAAAAA False 3 1 1 -1.4161004 -1.4130427 -1.4043571 -1.4087303 -1.4084146 -1.4269215 -1.4031746 -1.4009477 -1.3980933 -1.4018129 -1.4081595 0.008642467 0.03387847 NA 2.8662982 1.166961 2.9408526 -1.1179429 2.7735903 -1.1497931 2.956895 1.1139513 2.7087965 1.2002418 3.2046847 -1.0891576 2.7284808 1.1598262 2.793225 -1.1137667 2.7359293 1.1369699 2.9760644 -1.0457929 L38F,V56L NA 1.829703 1.129440319 FALSE
caggagcggatcaaggcggagaggaagcgcatgaggaaccgcatcgctgcctccaagtgccgaaaaaggaagctggagagaatcgcccggctggaggaaaaagtgaaaacctttaaagctcagaactcggagctggcgtccacggccaacatgctcagggaacagctggcacagcttaaacagaaagtcatgaactaaggaa 4  False 0 16 0 4 3 0 0 2 0 0 1 0 3.83333333333333 NA -1.39418463085624 NA NA -1.06829911182321 NA NA 0.451161002477021 NA NA 0.883303726945091 NA -1.32675763153495 0.401785674364312 NA NA 0.0212817877760455 0.0514609637099863 NA NA NA NA 0.0624645621008686 0.0969677650248728 NA NA 0.0318401772869914 0.0445639223393938 QERIKAERKRMRNRIAASKCRKRKLERIARLEEKVKTFKAQNSELASTANMLREQLAQLKQKVMNAAAAAAAAAAAAAAAAAAAAAAAAAAAAAAAAAAAAACAAAAAAAAAAAAA MAF AAAAAAAAAAAAAAAAAAAAAAAAAAAAAAAAAAAAACAAAAAAAAAAAAA False 3 1 1 -1.4544971 -1.4461577 -1.4562836 -1.4539281 -1.4598259 -1.4693794 -1.4603888 -1.4582909 -1.454297 -1.4610453 -1.4574095 0.006056684 0.023742203 NA 5.8110585 -0.7551122 6.5201263 -0.62189204 5.797962 0.7955859 5.80299 -0.79437155 4.994321 0.96886873 5.778712 -0.8993408 5.1548133 -0.9399967 5.6544394 -0.8181215 5.1897907 0.8733263 5.585408 -0.8458315 L38F,V56L NA 4.5901833 0.8312447145 FALSE
caggagcggatcaaggcggagaggaagcgcatgaggaaccgcatcgctgcctccaagtgccgaaaaaggaagctggagagaatcgcccggctggaggaaaaagtgaaaacctttaaagctcagaactcggagctggcgtccacggccaacatgctcagggaacagctggcacagcttaaacagaaagtcatgaactaaggta 5  False 0 0 0 0 20 0 0 0 0 0 1 0 3.33333333333333 NA NA NA NA -1.62130206992811 NA NA NA NA NA 0.604385712925956 NA -1.62130206992811 0.604385712925956 NA NA NA NA NA NA NA NA 0.00175672258452 0.066348561664155 NA NA -0.00082911959329271 0.0670352371733635 QERIKAERKRMRNRIAASKCRKRKLERIARLEEKVKTFKAQNSELASTANMLREQLAQLKQKVMNAAAAAAAAAAAAAAAAAAAAAAAAAAAAAAAAAAAAAAAACAAAAAAAAAA MAFF AAAAAAAAAAAAAAAAAAAAAAAAAAAAAAAAAAAAAAAACAAAAAAAAAA False 3 1 1 -1.4659263 -1.464021 -1.4657022 -1.4648525 -1.4623944 -1.4712951 -1.457914 -1.4657619 -1.4645998 -1.4720312 -1.4654499 0.0040430473 0.015848747 NA 6.4825964 -0.7938768 6.856422 -0.7264851 5.826987 0.92928314 5.8950014 -0.95437634 6.109678 0.82616395 6.5611587 -0.82578766 6.8341675 -0.6844116 5.736442 -0.9091051 5.6350408 0.947779 5.468454 -1.0930471 L38F,V56L NA 5.101816 0.8690315817 FALSE
caggagcggatcaaggcggagaggaagcgcatgaggaaccgcatcgctgcctccaagtgccgaaaaaggaagctggagagaatcgcccggctggaggaaaaagtgaaaacctttaaagctcagaactcggagctggcgtccacggccaacatgctcagggaacagctggcacagcttaaacagaaagtcatgaactaagtga 6  False 0 0 0 0 0 2 0 0 0 0 0 1 0.333333333333333 NA NA NA NA NA -1.00565997926198 NA NA NA NA NA 0.989984191389733 -1.00565997926198 0.989984191389733 NA NA NA NA NA NA NA NA NA NA 0.0658923937122704 0.103627642239708 0.0674546149144503 0.109803762147868 QERIKAERKRMRNRIAASKCRKRKLERIARLEEKVKTFKAQNSELASTANMLREQLAQLKQKVMNAAAAAAAAAAAAAAAAAAAAAAAAAAAAAAAAAAAAAAAAACAAAAAAAAA MAFG AAAAAAAAAAAAAAAAAAAAAAAAAAAAAAAAAAAAAAAAACAAAAAAAAA False 3 1 1 -1.4658831 -1.4593017 -1.4604642 -1.4649285 -1.462281 -1.4703577 -1.4638923 -1.4692671 -1.4620943 -1.4691877 -1.4647658 0.0038700139 0.015170455 NA 5.85057 -0.87891126 6.8096457 -0.6820803 6.306511 0.77611977 6.0881977 -0.926108 6.2702174 0.8033875 7.1612396 -0.74063814 6.2874227 -0.8181889 5.2808414 -1.0762362 5.6608634 0.8969408 6.040731 -0.90717435 L38F,V56L NA 5.1368456 0.850578546098 FALSE
caggagcggatcaaggcggagaggaagcgcatgaggaaccgcatcgctgcctccaagtgccgaaaaaggaagctggagagaatcgcccggctggaggaaaaagtgaaaacctttaaagctcagaactcggagctggcgtccacggccaacatgctcagggaacagctggcacagcttaaacagaaagtcatgaactaactga 6  False 8 7 0 15 8 9 0 1 0 2 1 0 7.83333333333333 NA -1.35760098046899 NA -1.25738509697617 -1.35420695246194 NA NA 0.65116233964747 NA 0.449393762317172 0.689289521601371 NA -1.30413460836537 0.325908315418161 NA NA 0.0254546437955618 0.0742737988122433 NA NA 0.0365464775160579 0.0526187998028926 0.0310780260044931 0.0756691750819519 NA NA 0.0343494022592523 0.0361480107050517 QERIKAERKRMRNRIAASKCRKRKLERIARLEEKVKTFKAQNSELASTANMLREQLAQLKQKVMNAAAAAAAAAAAAAAAAAAAAAAAAAAAAAAAAAAAAAAAAAACAAAAAAAA MAFK AAAAAAAAAAAAAAAAAAAAAAAAAAAAAAAAAAAAAAAAAACAAAAAAAA False 3 1 1 -1.4756502 -1.4756542 -1.4719621 -1.4695072 -1.4734597 -1.479024 -1.4740239 -1.4751303 -1.4725872 -1.4743713 -1.4741371 0.0025507086 0.009998778 NA 5.340478 -1.5398272 5.3382244 -1.6351812 6.327431 1.1185429 6.7401533 1.0371394 4.356656 2.274884 4.915367 -2.1074128 4.0814924 3.0035887 4.6698174 2.3112907 5.35796 1.5739137 6.6276755 1.0153385 L38F,V56L NA 4.336747 1.761711945 FALSE
caggagcggatcaaggcggagaggaagcgcatgaggaaccgcatcgctgcctccaagtgccgaaaaaggaagctggagagaatcgcccggctggaggaaaaagtgaaaacctttaaagctcagaactcggagctggcgtccacggccaacatgctcagggaacagctggcacagcttaaacagaaagtcatgaactaagcta 6  False 0 14 0 0 2 7 0 1 0 0 0 0 3.83333333333333 NA -1.54750279772794 NA NA NA NA NA 0.592360109209091 NA NA NA NA -1.54750279772794 0.592360109209091 NA NA 0.00379379440306354 0.0675666157223002 NA NA NA NA NA NA NA NA 0.00735630175164589 0.0657014213996414 QERIKAERKRMRNRIAASKCRKRKLERIARLEEKVKTFKAQNSELASTANMLREQLAQLKQKVMNAAAAAAAAAAAAAAAAAAAAAAAAAAAAAAAAAAAAAAAAAAAACAAAAAA NFE2L1 AAAAAAAAAAAAAAAAAAAAAAAAAAAAAAAAAAAAAAAAAAAACAAAAAA False 3 1 1 -1.473113 -1.4743063 -1.4713262 -1.4703534 -1.4705409 -1.4779066 -1.4710958 -1.4717512 -1.4676979 -1.4673772 -1.4715469 0.0030812114 0.012078349 NA 5.9766164 -1.0659208 5.7028418 -1.2232285 5.8326507 1.1517968 5.7305527 -1.3508756 5.617045 1.1328844 5.823634 -1.2559414 5.6950355 -1.1216257 5.989791 -1.0403564 6.0891557 0.95331275 7.2089505 -0.7291968 L38F,V56L NA 4.927849 1.1025139082 FALSE
caggagcggatcaaggcggagaggaagcgcatgaggaaccgcatcgctgcctccaagtgccgaaaaaggaagctggagagaatcgcccggctggaggaaaaagtgaaaacctttaaagctcagaactcggagctggcgtccacggccaacatgctcagggaacagctggcacagcttaaacagaaagtcatgaactaatata 5  False 3 0 0 0 0 0 1 0 0 0 0 0 0.5 -1.19664458519166 NA NA NA NA NA 0.804458967069977 NA NA NA NA NA -1.19664458519166 0.804458967069977 0.047465639339003 0.0883783599293815 NA NA NA NA NA NA NA NA NA NA 0.0462716218668869 0.0892262945672602 QERIKAERKRMRNRIAASKCRKRKLERIARLEEKVKTFKAQNSELASTANMLREQLAQLKQKVMNAAAAAAAAAAAAAAAAAAAAAAAAAAAAAAAAAAAAAAAAAAAAACAAAAA NFE2L2 AAAAAAAAAAAAAAAAAAAAAAAAAAAAAAAAAAAAAAAAAAAAACAAAAA False 3 1 1 -1.4618201 -1.4663242 -1.4636245 -1.4638505 -1.4606688 -1.4666069 -1.464225 -1.4676807 -1.4572015 -1.4613619 -1.4633365 0.0031725185 0.012436273 NA 6.6855617 -0.7188084 6.2690053 -0.82903224 6.683737 0.77437353 6.0246305 -0.9090946 6.2699957 0.7819358 6.979538 -0.7083632 5.945806 -0.8708425 5.9363127 -0.91712505 6.432403 0.7311626 6.8850045 -0.68921506 L38F,V56L NA 5.372421 0.7929952919 FALSE
caggagcggatcaaggcggagaggaagcgcatgaggaaccgcatcgctgcctccaagtgccgaaaaaggaagctggagagaatcgcccggctggaggaaaaagtgaaaacctttaaagctcagaactcggagctggcgtccacggccaacatgctcagggaacagctggcacagcttaaacagaaagtcatgaactaagata 6  False 12 0 0 0 0 0 1 0 0 0 0 0 2 -1.59618437376794 NA NA NA NA NA 0.654318206392779 NA NA NA NA NA -1.59618437376794 0.654318206392779 0.00357195092688586 0.0718838030528139 NA NA NA NA NA NA NA NA NA NA 0.00195680119095953 0.0725734828178564 QERIKAERKRMRNRIAASKCRKRKLERIARLEEKVKTFKAQNSELASTANMLREQLAQLKQKVMNAAAAAAAAAAAAAAAAAAAAAAAAAAAAAAAAAAAAAAAAAAAAAACAAAA NFE2L3 AAAAAAAAAAAAAAAAAAAAAAAAAAAAAAAAAAAAAAAAAAAAAACAAAA False 3 1 1 -1.4757955 -1.4730366 -1.4721622 -1.4702222 -1.4728485 -1.4786097 -1.4718804 -1.4724783 -1.4714738 -1.4752234 -1.4733729 0.0024750326 0.009702128 NA 4.966674 -1.7296681 5.760002 -1.1109936 5.57405 1.2959714 5.2582397 -1.4418161 5.1944366 1.5064297 5.343725 -1.5399026 5.2065516 -1.2866514 5.5144496 -1.1735227 5.071235 1.3935509 5.7671905 -1.2576071 L38F,V56L NA 4.3268766 1.373611335 FALSE
caggagcggatcaaggcggagaggaagcgcatgaggaaccgcatcgctgcctccaagtgccgaaaaaggaagctggagagaatcgcccggctggaggaaaaagtgaaaacctttaaagctcagaactcggagctggcgtccacggccaacatgctcagggaacagctggcacagcttaaacagaaagtcatgaactaatgta 4  False 6 13 0 0 23 24 0 2 0 0 1 2 11 NA -1.33729758895263 NA NA -1.66204212231262 -1.54057201834584 NA 0.467237892192834 NA NA 0.596431859898532 0.467869414843399 -1.49126963579934 0.289157612426959 NA NA 0.0277705179253656 0.0532947486197915 NA NA NA NA -0.00271565957148512 0.0654753995480242 0.00989991029889375 0.0489747258168149 0.0135933839100613 0.0320718188980411 QERIKAERKRMRNRIAASKCRKRKLERIARLEEKVKTFKAQNSELASTANMLREQLAQLKQKVMNAAAAAAAAAAAAAAAAAAAAAAAAAAAAAAAAAAAAAAAAAAAAAAAAACA TEF AAAAAAAAAAAAAAAAAAAAAAAAAAAAAAAAAAAAAAAAAAAAAAAAACA False 3 1 1 -1.4708849 -1.4681765 -1.4648445 -1.4611098 -1.4640393 -1.4747076 -1.4679163 -1.4664601 -1.4665796 -1.4679047 -1.4672624 0.003733168 0.014634019 NA 5.5748906 -1.0431294 6.343848 0.85316026 6.0530324 0.87711656 6.7741127 0.7610004 5.9492893 0.87542 6.0680327 0.98828524 5.8422427 -0.9674684 6.369742 0.8308949 5.450782 1.0295444 6.6229806 0.8027884 L38F,V56L NA 5.0661163 0.9028807825 FALSE
caggagcggatcaaggcggagaggaagcgcatgaggaaccgcatcgctgcctccaagtgccgaaaaaggaagctggagagaatcgcccggctggaggaaaaagtgaaaaccgggaaagctcagaactcggagctggcgtccacggccaacatgctcaggggacaggtggcacagcttaaacagaaagtcatgaactaattaa 5  False 3 7 0 10 0 1 0 3 0 2 0 0 3.5 NA -1.05661372129475 NA -1.14657238905968 NA NA NA 0.489632899635852 NA 0.490338801452274 NA NA -1.10152825539375 0.346472047942266 NA NA 0.0597862778164402 0.0558491996006665 NA NA 0.0495213609755193 0.0574129892150076 NA NA NA NA 0.0568214174538707 0.0384288301510466 QERIKAERKRMRNRIAASKCRKRKLERIARLEEKVKTGKAQNSELASTANMLRGQVAQLKQKVMNAAACAAAAAAAAAAAAAAAAAAAAAAAAAAAAAAAAAAAAAAAAAAAAAAA ATF4 AAACAAAAAAAAAAAAAAAAAAAAAAAAAAAAAAAAAAAAAAAAAAAAAAA False 3 1 1 -1.439708 -1.445064 -1.4504851 -1.4084247 -1.374579 -1.4038213 -1.4185364 -1.4322063 -1.4197588 -1.4065632 -1.4199146 0.022940563 0.08992701 NA 3.7033055 -1.0418731 3.692267 -1.0882503 3.682683 -1.17256 3.7417748 0.8789332 3.160574 0.88987327 3.5493693 -0.8762594 3.290442 1.0387791 3.5641174 1.0314865 3.5361373 0.97990066 3.7165723 -0.8558752 L38G,E54G NA 1.3729302 0.9853790727 FALSE
caggagcggatcaaggcggagaggaagcgcatgaggaaccgcatcgctgcctccaagtgccgaaaaaggaagctggagagaatcgcccggctggaggaaaaagtgaaaaccgggaaagctcagaactcggagctggcgtccacggccaacatgctcaggggacaggtggcacagcttaaacagaaagtcatgaactaagcga 7  False 0 2 6 10 0 3 0 0 0 1 0 1 3.5 NA NA NA -1.33600796446815 NA -1.12670757045955 NA NA NA 0.603382674853772 NA 0.872997649224096 -1.26834641925896 0.496362550139518 NA NA NA NA NA NA 0.0273406511976009 0.0706491162871472 NA NA 0.0532216090838903 0.0913819522137058 0.0383188371638911 0.0550538845656904 QERIKAERKRMRNRIAASKCRKRKLERIARLEEKVKTGKAQNSELASTANMLRGQVAQLKQKVMNAAAACAAAAAAAAAAAAAAAAAAAAAAAAAAAAAAAAAAAAAAAAAAAAAA ATF5 AAAACAAAAAAAAAAAAAAAAAAAAAAAAAAAAAAAAAAAAAAAAAAAAAA False 3 1 1 -1.475037 -1.4742489 -1.4720825 -1.468767 -1.4719181 -1.4771409 -1.471644 -1.4711041 -1.4712571 -1.4730209 -1.4726222 0.0023529876 0.009223712 NA 7.035158 -1.0506134 7.7311482 -0.897829 6.8987265 1.0383021 8.127526 -0.8133512 6.409528 1.0885619 7.319812 -0.930547 6.6754165 -0.9879068 7.895468 -0.76722527 7.1416154 0.970585 8.159216 -0.7636189 L38G,E54G NA 5.148567 0.9308540464 FALSE
caggagcggatcaaggcggagaggaagcgcatgaggaaccgcatcgctgcctccaagtgccgaaaaaggaagctggagagaatcgcccggctggaggaaaaagtgaaaaccgggaaagctcagaactcggagctggcgtccacggccaacatgctcaggggacaggtggcacagcttaaacagaaagtcatgaactaatgga 5  False 14 5 1 2 0 4 1 0 0 0 0 2 4.33333333333333 -1.6406116842688 NA NA NA NA -1.00565997926198 0.646299234288359 NA NA NA NA 0.700950457528482 -1.34885035249179 0.475150119736746 -0.00130886089679327 0.071002833815204 NA NA NA NA NA NA NA NA 0.0658923937122704 0.0733727304660822 0.0293897706055081 0.0527011150136287 QERIKAERKRMRNRIAASKCRKRKLERIARLEEKVKTGKAQNSELASTANMLRGQVAQLKQKVMNAAAAACAAAAAAAAAAAAAAAAAAAAAAAAAAAAAAAAAAAAAAAAAAAAA ATF6 AAAAACAAAAAAAAAAAAAAAAAAAAAAAAAAAAAAAAAAAAAAAAAAAAA False 3 1 1 -1.4734889 -1.4747148 -1.470735 -1.4689305 -1.4718325 -1.4763751 -1.4720229 -1.4733781 -1.4691257 -1.4745568 -1.4725161 0.0024452675 0.009585449 NA 8.042119 -0.80877334 7.5465817 -0.9626138 8.312023 0.77843356 8.16341 -0.8186387 6.851122 1.0109104 7.8176613 -0.8286521 7.156188 -0.9457034 7.436059 -0.9251499 8.473415 0.72244847 8.026897 -0.8499236 L38G,E54G NA 5.591754 0.86512472328 FALSE
caggagcggatcaaggcggagaggaagcgcatgaggaaccgcatcgctgcctccaagtgccgaaaaaggaagctggagagaatcgcccggctggaggaaaaagtgaaaaccgggaaagctcagaactcggagctggcgtccacggccaacatgctcaggggacaggtggcacagcttaaacagaaagtcatgaactaaacaa 6  False 4 8 0 0 0 0 0 1 0 0 0 0 2 NA -1.39418463085624 NA NA NA NA NA 0.636970893508429 NA NA NA NA -1.39418463085624 0.636970893508429 NA NA 0.0212817877760455 0.0726550740316355 NA NA NA NA NA NA NA NA 0.0243615344357095 0.0706494114696222 QERIKAERKRMRNRIAASKCRKRKLERIARLEEKVKTGKAQNSELASTANMLRGQVAQLKQKVMNAAAAAACAAAAAAAAAAAAAAAAAAAAAAAAAAAAAAAAAAAAAAAAAAAA ATF6B AAAAAACAAAAAAAAAAAAAAAAAAAAAAAAAAAAAAAAAAAAAAAAAAAA False 3 1 1 -1.475732 -1.4756218 -1.472819 -1.4708189 -1.473306 -1.478592 -1.4731838 -1.4732069 -1.4719464 -1.4756843 -1.474091 0.00228472 0.008956103 NA 6.2715883 -1.3415048 6.0957284 -1.4141649 6.398738 1.2426001 6.428805 -1.3525879 5.415781 1.6416059 6.157667 -1.3303667 6.0938163 -1.2521416 6.7896767 -0.99974144 6.6093974 1.1267554 6.4809566 -1.1908362 L38G,E54G NA 4.083421 1.2892304913 FALSE
caggagcggatcaaggcggagaggaagcgcatgaggaaccgcatcgctgcctccaagtgccgaaaaaggaagctggagagaatcgcccggctggaggaaaaagtgaaaaccgggaaagctcagaactcggagctggcgtccacggccaacatgctcaggggacaggtggcacagcttaaacagaaagtcatgaactaactaa 6  False 8 0 0 0 2 0 1 0 0 0 0 0 1.66666666666667 -1.47932647683635 NA NA NA NA NA 0.681642111104331 NA NA NA NA NA -1.47932647683635 0.681642111104331 0.0164100317965995 0.0748856241327243 NA NA NA NA NA NA NA NA NA NA 0.0149180553517596 0.0756041044782754 QERIKAERKRMRNRIAASKCRKRKLERIARLEEKVKTGKAQNSELASTANMLRGQVAQLKQKVMNAAAAAAAACAAAAAAAAAAAAAAAAAAAAAAAAAAAAAAAAAAAAAAAAAA BACH1 AAAAAAAACAAAAAAAAAAAAAAAAAAAAAAAAAAAAAAAAAAAAAAAAAA False 3 1 1 -1.4704971 -1.4741632 -1.4681696 -1.4656711 -1.4668981 -1.4734774 -1.4682803 -1.4690928 -1.4702934 -1.4683684 -1.4694912 0.0026940731 0.010560767 NA 7.7784023 -0.7384144 6.730279 -1.0239766 7.248272 0.80029154 7.3717055 -0.78227496 6.6834536 0.8330188 6.8432837 -0.83999205 6.4328012 -0.88822186 7.032551 -0.804006 6.436366 1.0074649 7.9816847 -0.67314315 L38G,E54G NA 4.8630857 0.83908040332 FALSE
caggagcggatcaaggcggagaggaagcgcatgaggaaccgcatcgctgcctccaagtgccgaaaaaggaagctggagagaatcgcccggctggaggaaaaagtgaaaaccgggaaagctcagaactcggagctggcgtccacggccaacatgctcaggggacaggtggcacagcttaaacagaaagtcatgaactaaacta 7  False 15 3 29 11 1 1 2 0 2 0 0 0 10 -1.46072602096383 NA -1.45466988826852 NA NA NA 0.486561137190671 NA 0.377716198194275 NA NA NA -1.45694716798945 0.29836502720068 0.0184534893888983 0.0534539076205558 NA NA 0.0180111113664314 0.042307276480164 NA NA NA NA NA NA 0.0174002488322524 0.0330930561971854 QERIKAERKRMRNRIAASKCRKRKLERIARLEEKVKTGKAQNSELASTANMLRGQVAQLKQKVMNAAAAAAAAAACAAAAAAAAAAAAAAAAAAAAAAAAAAAAAAAAAAAAAAAA BATF AAAAAAAAAACAAAAAAAAAAAAAAAAAAAAAAAAAAAAAAAAAAAAAAAA False 3 1 1 -1.0105138 -0.99531525 -1.0268469 -1.0212005 -0.97714555 -0.9911178 -0.9691113 -0.934742 -0.97985756 -0.958602 -0.9864453 0.028672185 0.112394966 NA 1.5159659 -0.67549956 1.4144031 -0.6851399 1.499095 -0.7120695 1.506619 -0.7008822 1.180657 -0.78256917 1.3771751 -0.69739187 1.1870863 -0.75939703 1.1737107 -0.67931414 1.344344 -0.6988256 1.3593941 -0.6390232 L38G,E54G NA -0.834949 0.70301121 FALSE
caggagcggatcaaggcggagaggaagcgcatgaggaaccgcatcgctgcctccaagtgccgaaaaaggaagctggagagaatcgcccggctggaggaaaaagtgaaaaccgggaaagctcagaactcggagctggcgtccacggccaacatgctcaggggacaggtggcacagcttaaacagaaagtcatgaactaaaaca 7  False 7 1 1 0 1 14 89 26 1 2 1 40 4 -0.147185207038341 0.0681428653117503 -0.69873793081258 NA -0.748057983015324 -0.485313760340555 0.361489904587176 1.01769257111005 0.919682290346577 NA 1.32535385775314 0.322629738844548 -0.349154268622209 0.223736779609717 0.16275989603865 0.0397135046114343 0.188079852766711 0.116081487943951 0.102681619216431 0.103011872717173 NA NA 0.0976201553382483 0.145495368731082 0.120360184495352 0.0337716091263435 0.140270724026871 0.0248156893268246 QERIKAERKRMRNRIAASKCRKRKLERIARLEEKVKTGKAQNSELASTANMLRGQVAQLKQKVMNAAAAAAAAAAAACAAAAAAAAAAAAAAAAAAAAAAAAAAAAAAAAAAAAAA BATF3 AAAAAAAAAAAACAAAAAAAAAAAAAAAAAAAAAAAAAAAAAAAAAAAAAA False 3 1 1 -0.51945317 -0.473781 -0.4849683 -0.44997907 -0.38099718 -0.40558815 -0.37034857 -0.3961631 -0.46050358 -0.4489783 -0.43907604 0.048883837 0.19162464 NA -0.23570299 0.7303225 -0.38820314 0.76337874 -0.35169077 -0.7593894 -0.44760728 0.77395785 -0.63801575 -0.8033745 -0.6394069 0.6925307 -0.7349868 0.73090553 -0.6575098 0.7454422 -0.40164185 -0.7727252 -0.47744918 0.73079693 L38G,E54G NA -2.6880155 0.750282386 FALSE
caggagcggatcaaggcggagaggaagcgcatgaggaaccgcatcgctgcctccaagtgccgaaaaaggaagctggagagaatcgcccggctggaggaaaaagtgaaaaccgggaaagctcagaactcggagctggcgtccacggccaacatgctcaggggacaggtggcacagcttaaacagaaagtcatgaactaaatca 7  False 5 0 15 6 7 0 1 0 0 0 0 0 5.5 -1.34386812403224 NA NA NA NA NA 0.728246209722672 NA NA NA NA NA -1.34386812403224 0.728246209722672 0.0312915702586119 0.0800055792460072 NA NA NA NA NA NA NA NA NA NA 0.029942372791985 0.0807731823325597 QERIKAERKRMRNRIAASKCRKRKLERIARLEEKVKTGKAQNSELASTANMLRGQVAQLKQKVMNAAAAAAAAAAAAACAAAAAAAAAAAAAAAAAAAAAAAAAAAAAAAAAAAAA CEBPA AAAAAAAAAAAAACAAAAAAAAAAAAAAAAAAAAAAAAAAAAAAAAAAAAA False 3 1 1 -1.4745083 -1.4731935 -1.471921 -1.4700449 -1.4716226 -1.4768807 -1.4720204 -1.4726081 -1.4704758 -1.4725695 -1.4725845 0.001975122 0.007742478 NA 7.52304 -0.92971534 7.908176 0.8162471 7.37053 0.95650005 7.1153584 1.0399063 6.443287 1.0569477 7.0217366 0.95209175 7.0254917 0.9631187 7.803954 0.83559185 7.623638 0.8598434 8.308294 0.7350532 L38G,E54G NA 5.223556 0.9145015403 FALSE
caggagcggatcaaggcggagaggaagcgcatgaggaaccgcatcgctgcctccaagtgccgaaaaaggaagctggagagaatcgcccggctggaggaaaaagtgaaaaccgggaaagctcagaactcggagctggcgtccacggccaacatgctcaggggacaggtggcacagcttaaacagaaagtcatgaactaatcaa 5  False 0 15 0 0 0 0 0 2 0 0 0 0 2.5 NA -1.3765029857584 NA NA NA NA NA 0.455863679128961 NA NA NA NA -1.3765029857584 0.455863679128961 NA NA 0.0232986165615946 0.0519973670586726 NA NA NA NA NA NA NA NA 0.0263226881284577 0.0505619659690331 QERIKAERKRMRNRIAASKCRKRKLERIARLEEKVKTGKAQNSELASTANMLRGQVAQLKQKVMNAAAAAAAAAAAAAACAAAAAAAAAAAAAAAAAAAAAAAAAAAAAAAAAAAA CEBPB AAAAAAAAAAAAAACAAAAAAAAAAAAAAAAAAAAAAAAAAAAAAAAAAAA False 3 1 1 -1.4739088 -1.4711068 -1.4704137 -1.4638084 -1.4671178 -1.4726801 -1.4703536 -1.4670136 -1.4706259 -1.4746915 -1.4701719 0.0033607231 0.013174035 NA 5.695527 -1.1725204 5.9720116 -0.9859574 5.71563 1.1123319 6.2792115 -0.87131345 5.3700323 1.0430447 5.8240595 -0.96407133 5.2151375 -1.181548 5.923311 -0.9046606 5.4144154 1.2221615 5.7275543 -1.2039356 L38G,E54G NA 3.522895 1.06615448174 FALSE
caggagcggatcaaggcggagaggaagcgcatgaggaaccgcatcgctgcctccaagtgccgaaaaaggaagctggagagaatcgcccggctggaggaaaaagtgaaaaccgggaaagctcagaactcggagctggcgtccacggccaacatgctcaggggacaggtggcacagcttaaacagaaagtcatgaactaataca 6  False 15 0 0 8 0 0 1 0 0 1 0 0 3.83333333333333 -1.66049591525197 NA NA -1.27502333057301 NA NA 0.643063647123348 NA NA 0.626840244610813 NA NA -1.46283589879902 0.448868921522637 -0.00349335481716032 0.0706473702070428 NA NA NA NA 0.0344812448396556 0.0733957257650888 NA NA NA NA 0.0167471022438611 0.0497861447921225 QERIKAERKRMRNRIAASKCRKRKLERIARLEEKVKTGKAQNSELASTANMLRGQVAQLKQKVMNAAAAAAAAAAAAAAAACAAAAAAAAAAAAAAAAAAAAAAAAAAAAAAAAAA CEBPE AAAAAAAAAAAAAAAACAAAAAAAAAAAAAAAAAAAAAAAAAAAAAAAAAA False 3 1 1 -1.470868 -1.4695827 -1.4664826 -1.4608296 -1.4624944 -1.4675429 -1.4661586 -1.4673941 -1.4649646 -1.4679058 -1.4664223 0.0030378655 0.011908433 NA 5.1525793 -1.1279981 5.17538 -1.0845661 5.179439 1.0660962 5.3939414 -0.95057005 4.6741495 -1.0818352 5.212613 -0.9635463 4.71235 -1.1456221 5.0331545 -1.0741974 5.026861 -1.0713536 5.3533487 -0.99320555 L38G,E54G NA 2.9005876 1.0558990648 FALSE
caggagcggatcaaggcggagaggaagcgcatgaggaaccgcatcgctgcctccaagtgccgaaaaaggaagctggagagaatcgcccggctggaggaaaaagtgaaaaccgggaaagctcagaactcggagctggcgtccacggccaacatgctcaggggacaggtggcacagcttaaacagaaagtcatgaactaaacga 7  False 8 4 0 0 1 0 1 0 0 0 0 0 2.16666666666667 -1.47932647683635 NA NA NA NA NA 0.681642111104331 NA NA NA NA NA -1.47932647683635 0.681642111104331 0.0164100317965995 0.0748856241327243 NA NA NA NA NA NA NA NA NA NA 0.0149180553517596 0.0756041044782754 QERIKAERKRMRNRIAASKCRKRKLERIARLEEKVKTGKAQNSELASTANMLRGQVAQLKQKVMNAAAAAAAAAAAAAAAAAAACAAAAAAAAAAAAAAAAAAAAAAAAAAAAAAA CREB3L2 AAAAAAAAAAAAAAAAAAACAAAAAAAAAAAAAAAAAAAAAAAAAAAAAAA False 3 1 1 -1.475932 -1.4757388 -1.472971 -1.4710004 -1.4732004 -1.4784036 -1.4735281 -1.4748464 -1.4728512 -1.476436 -1.4744906 0.0021763186 0.008531169 NA 6.473523 -1.4103714 6.4827857 -1.4012223 7.380129 1.1158556 6.519788 -1.4830081 5.8270473 -1.4633096 6.883125 -1.1427094 6.120328 -1.3318439 6.6217256 -1.2990365 5.865675 -1.6381353 5.9786444 -1.851001 L38G,E54G NA 4.2244825 1.413649329 FALSE
caggagcggatcaaggcggagaggaagcgcatgaggaaccgcatcgctgcctccaagtgccgaaaaaggaagctggagagaatcgcccggctggaggaaaaagtgaaaaccgggaaagctcagaactcggagctggcgtccacggccaacatgctcaggggacaggtggcacagcttaaacagaaagtcatgaactaacgta 6  False 22 16 5 27 24 1 3 0 0 0 0 1 15.8333333333333 -1.45424918579256 NA NA NA NA -0.79872775531884 0.399034281680259 NA NA NA NA 1.27824102193363 -1.39603941285344 0.38090551128788 0.0191650385087431 0.0438381531117079 NA NA NA NA NA NA NA NA 0.0875532431047687 0.133801230836939 0.0241558119170793 0.0422480061055853 QERIKAERKRMRNRIAASKCRKRKLERIARLEEKVKTGKAQNSELASTANMLRGQVAQLKQKVMNAAAAAAAAAAAAAAAAAAAAAACAAAAAAAAAAAAAAAAAAAAAAAAAAAA CREB5 AAAAAAAAAAAAAAAAAAAAAACAAAAAAAAAAAAAAAAAAAAAAAAAAAA False 3 1 1 -1.4036192 -1.392995 -1.3893456 -1.374761 -1.3611689 -1.3818755 -1.3730246 -1.3725914 -1.3821678 -1.3814921 -1.3813041 0.011986641 0.046987634 NA 3.1972148 -0.98478824 3.1366405 -0.95613354 3.117525 -0.9569807 3.1460326 0.90230715 2.665493 1.0044166 3.0031745 -0.9460633 2.7594256 1.0117706 2.951069 0.93872803 2.9868135 0.9737135 3.1778898 -0.8997804 L38G,E54G NA 0.82333374 0.957468196115 FALSE
caggagcggatcaaggcggagaggaagcgcatgaggaaccgcatcgctgcctccaagtgccgaaaaaggaagctggagagaatcgcccggctggaggaaaaagtgaaaaccgggaaagctcagaactcggagctggcgtccacggccaacatgctcaggggacaggtggcacagcttaaacagaaagtcatgaactaattca 6  False 11 0 26 13 0 1 0 0 0 4 0 1 8.5 NA NA NA -1.02884038080108 NA -0.79872775531884 NA NA NA 0.389839317455932 NA 1.27824102193363 -1.00925821544279 0.372883257591926 NA NA NA NA NA NA 0.0633064142904778 0.0456456647167089 NA NA 0.0875532431047687 0.133801230836939 0.0670555177640258 0.041358220547006 QERIKAERKRMRNRIAASKCRKRKLERIARLEEKVKTGKAQNSELASTANMLRGQVAQLKQKVMNAAAAAAAAAAAAAAAAAAAAAAACAAAAAAAAAAAAAAAAAAAAAAAAAAA CREBL2 AAAAAAAAAAAAAAAAAAAAAAACAAAAAAAAAAAAAAAAAAAAAAAAAAA False 3 1 1 -1.4760042 -1.4757594 -1.4733968 -1.470775 -1.4730169 -1.4777789 -1.4739467 -1.4742436 -1.4729674 -1.4763575 -1.4744246 0.0020549824 0.008055531 NA 6.6328325 -1.4483044 6.661906 -1.3800317 6.43237 -1.6737366 7.4649067 -1.1460648 6.5420284 1.238321 7.458598 -0.9667789 5.7824154 -1.716472 6.9792213 -1.0806121 5.501194 2.5395837 6.6625137 -1.4578056 L38G,E54G NA 4.4210043 1.4647710606 FALSE
caggagcggatcaaggcggagaggaagcgcatgaggaaccgcatcgctgcctccaagtgccgaaaaaggaagctggagagaatcgcccggctggaggaaaaagtgaaaaccgggaaagctcagaactcggagctggcgtccacggccaacatgctcaggggacaggtggcacagcttaaacagaaagtcatgaactaagtaa 6  False 0 9 0 0 0 6 0 2 0 0 0 0 2.5 NA -1.23655188016891 NA NA NA NA NA 0.503298878474313 NA NA NA NA -1.23655188016891 0.503298878474313 NA NA 0.0392619173042817 0.0574079877876028 NA NA NA NA NA NA NA NA 0.0418453177261147 0.0558232250796881 QERIKAERKRMRNRIAASKCRKRKLERIARLEEKVKTGKAQNSELASTANMLRGQVAQLKQKVMNAAAAAAAAAAAAAAAAAAAAAAAAACAAAAAAAAAAAAAAAAAAAAAAAAA CREBZF AAAAAAAAAAAAAAAAAAAAAAAAACAAAAAAAAAAAAAAAAAAAAAAAAA False 3 1 1 -1.4759359 -1.4757873 -1.4734008 -1.4707047 -1.4730741 -1.4780287 -1.4724787 -1.4750512 -1.4718782 -1.4754441 -1.4741783 0.0022344857 0.008759184 NA 6.945298 -1.3176403 6.555725 -1.4284581 6.060275 1.7955427 6.9447145 -1.2044998 6.38622 1.2864325 7.1120667 -1.0438776 7.1829576 -0.9780389 6.3129897 -1.5246779 7.3287005 1.0073605 8.284421 -0.89915645 L38G,E54G NA 4.720543 1.24856848236 FALSE
caggagcggatcaaggcggagaggaagcgcatgaggaaccgcatcgctgcctccaagtgccgaaaaaggaagctggagagaatcgcccggctggaggaaaaagtgaaaaccgggaaagctcagaactcggagctggcgtccacggccaacatgctcaggggacaggtggcacagcttaaacagaaagtcatgaactaatcga 6  False 0 4 10 0 0 15 0 0 1 0 0 0 4.83333333333333 NA NA -1.34963579953395 NA NA NA NA NA 0.549805802509372 NA NA NA -1.34963579953395 0.549805802509372 NA NA NA NA 0.0297757808542091 0.06158270735638 NA NA NA NA NA NA 0.0293026530121697 0.0609815248478954 QERIKAERKRMRNRIAASKCRKRKLERIARLEEKVKTGKAQNSELASTANMLRGQVAQLKQKVMNAAAAAAAAAAAAAAAAAAAAAAAAAAACAAAAAAAAAAAAAAAAAAAAAAA DBP AAAAAAAAAAAAAAAAAAAAAAAAAAACAAAAAAAAAAAAAAAAAAAAAAA False 3 1 1 -1.4733475 -1.4735211 -1.4724013 -1.4696027 -1.4700555 -1.4759245 -1.4710648 -1.4725327 -1.471903 -1.4745317 -1.4724884 0.0019553793 0.007665087 NA 7.979347 -0.80857515 7.8822603 -0.8350836 7.5216227 -0.98811436 7.813515 -0.9025351 7.217561 0.8608805 8.121884 -0.7786104 7.3652263 -0.86585385 7.7724614 -0.8352382 6.952693 1.0651499 7.537514 -0.9033687 L38G,E54G NA 5.4256144 0.8843409684 FALSE
caggagcggatcaaggcggagaggaagcgcatgaggaaccgcatcgctgcctccaagtgccgaaaaaggaagctggagagaatcgcccggctggaggaaaaagtgaaaaccgggaaagctcagaactcggagctggcgtccacggccaacatgctcaggggacaggtggcacagcttaaacagaaagtcatgaactaaaata 7  False 1 15 15 45 0 2 0 1 0 0 1 0 13 NA -1.56640480301735 NA NA NA NA NA 0.588230997207737 NA NA NA NA -1.56640480301735 0.588230997207737 NA NA 0.00163776716909633 0.0670956351151787 NA NA NA NA NA NA NA NA 0.00525979222051617 0.0652434423369231 QERIKAERKRMRNRIAASKCRKRKLERIARLEEKVKTGKAQNSELASTANMLRGQVAQLKQKVMNAAAAAAAAAAAAAAAAAAAAAAAAAAAACAAAAAAAAAAAAAAAAAAAAAA DDIT3 AAAAAAAAAAAAAAAAAAAAAAAAAAAACAAAAAAAAAAAAAAAAAAAAAA False 3 1 1 -1.30929 -1.2959323 -1.3177114 -1.2714485 -1.2425475 -1.2417544 -1.2424966 -1.2672915 -1.2691694 -1.2532498 -1.2710893 0.028046165 0.10994097 NA 2.1873863 1.0321794 2.1149049 1.0232692 2.1550071 -1.0780103 2.0754392 0.9854592 1.7176545 1.0953186 1.9225168 0.96784955 1.7462078 -1.0765232 1.9394976 1.0298731 1.9571264 1.0369854 2.043219 0.9418044 L38G,E54G NA -0.20489812 1.026727244 FALSE
caggagcggatcaaggcggagaggaagcgcatgaggaaccgcatcgctgcctccaagtgccgaaaaaggaagctggagagaatcgcccggctggaggaaaaagtgaaaaccgggaaagctcagaactcggagctggcgtccacggccaacatgctcaggggacaggtggcacagcttaaacagaaagtcatgaactaatgaa 4  False 5 3 11 15 1 1 0 0 0 180 0 1 6 NA NA NA -0.0275971702057078 NA -0.79872775531884 NA NA NA 0.282294177678433 NA 1.27824102193363 -0.0634583706096807 0.275652031878927 NA NA NA NA NA NA 0.180540386966627 0.0330533756058235 NA NA 0.0875532431047687 0.133801230836939 0.171958588040085 0.0305738519940614 QERIKAERKRMRNRIAASKCRKRKLERIARLEEKVKTGKAQNSELASTANMLRGQVAQLKQKVMNAAAAAAAAAAAAAAAAAAAAAAAAAAAAAAAAAAAAAAAAAAAAAAAAAAA FOS AAAAAAAAAAAAAAAAAAAAAAAAAAAAAAAAAAAAAAAAAAAAAAAAAAA False 2 1 1 -1.3209472 -1.312737 -1.3062718 -1.2825813 -1.2400345 -1.2673589 -1.2801635 -1.2806839 -1.299511 -1.2964969 -1.2886785 0.023810439 0.093336925 9 2.37173 -0.9855633 2.3185391 -0.9802675 2.286585 0.9818175 2.2785072 -0.9259659 1.862993 1.0031701 2.1502619 -0.9261728 1.9952946 -1.0434102 2.1251364 -0.97534174 2.1962419 1.0063037 2.3226519 -0.9332268 L38G,E54G NA 0 0.976123954 FALSE
caggagcggatcaaggcggagaggaagcgcatgaggaaccgcatcgctgcctccaagtgccgaaaaaggaagctggagagaatcgcccggctggaggaaaaagtgaaaaccgggaaagctcagaactcggagctggcgtccacggccaacatgctcaggggacaggtggcacagcttaaacagaaagtcatgaactaataga 6  False 12 18 7 3 1 0 0 3 0 0 0 0 6.83333333333333 NA -1.31536825551258 NA NA NA NA NA 0.387774642189928 NA NA NA NA -1.31536825551258 0.387774642189928 NA NA 0.0302718525401636 0.0442308991243214 NA NA NA NA NA NA NA NA 0.0331034260809121 0.0430098934390307 QERIKAERKRMRNRIAASKCRKRKLERIARLEEKVKTGKAQNSELASTANMLRGQVAQLKQKVMNAAAAAAAAAAAAAAAAAAAAAAAAAAAAAACAAAAAAAAAAAAAAAAAAAA FOSL1 AAAAAAAAAAAAAAAAAAAAAAAAAAAAAACAAAAAAAAAAAAAAAAAAAA False 3 1 1 -1.4143351 -1.4045432 -1.4093981 -1.3898507 -1.3778279 -1.3924961 -1.3936248 -1.3956603 -1.397649 -1.3953245 -1.397071 0.010362597 0.04062138 NA 3.4806988 -0.9523479 3.4367683 -0.91827285 3.416282 0.95654726 3.4717798 -0.8693351 2.9412725 0.9682404 3.2684383 -0.9066266 3.0279517 -1.0014759 3.2379117 -0.93856907 3.2842016 0.9452793 3.4729342 -0.87105757 L38G,E54G NA 1.1130297 0.9327751907 FALSE
caggagcggatcaaggcggagaggaagcgcatgaggaaccgcatcgctgcctccaagtgccgaaaaaggaagctggagagaatcgcccggctggaggaaaaagtgaaaaccgggaaagctcagaactcggagctggcgtccacggccaacatgctcaggggacaggtggcacagcttaaacagaaagtcatgaactaagaga 7  False 32 5 0 12 0 1 11 2 0 0 0 0 8.33333333333333 -1.18777597666041 -1.07551572658416 NA NA NA NA 0.247119398111558 0.586775847596439 NA NA NA NA -1.17086440752047 0.227746221042056 0.0484399501602281 0.0271486899964353 0.0576302505824729 0.0669296557842337 NA NA NA NA NA NA NA NA 0.0491310215641312 0.0252603951688082 QERIKAERKRMRNRIAASKCRKRKLERIARLEEKVKTGKAQNSELASTANMLRGQVAQLKQKVMNAAAAAAAAAAAAAAAAAAAAAAAAAAAAAAACAAAAAAAAAAAAAAAAAAA FOSL2 AAAAAAAAAAAAAAAAAAAAAAAAAAAAAAACAAAAAAAAAAAAAAAAAAA False 3 1 1 -1.1513553 -1.142292 -1.1352203 -1.0899936 -1.0439184 -1.0591949 -1.0967206 -1.1010673 -1.1146374 -1.0805423 -1.1014942 0.03521237 0.1380325 NA 1.6970205 0.87647843 1.6115417 0.89594245 1.6245875 -0.87749445 1.553085 0.82012665 1.2109847 0.9252207 1.3984482 0.8314263 1.3562808 0.9514792 1.4437063 0.8970004 1.5245965 -0.89219344 1.5256438 0.8071201 L38G,E54G NA -0.69620466 0.877448208 FALSE
caggagcggatcaaggcggagaggaagcgcatgaggaaccgcatcgctgcctccaagtgccgaaaaaggaagctggagagaatcgcccggctggaggaaaaagtgaaaaccgggaaagctcagaactcggagctggcgtccacggccaacatgctcaggggacaggtggcacagcttaaacagaaagtcatgaactaataaa 5  False 7 0 0 0 0 10 1 0 0 0 0 1 2.83333333333333 -1.44084178998066 NA NA NA NA -1.48614172377309 0.693022647605246 NA NA NA NA 0.676020392029483 -1.46405425364073 0.483917838145345 0.0206379833092653 0.0761358969151021 NA NA NA NA NA NA NA NA 0.0155974589487048 0.0707631494939699 0.016611968828182 0.0536735835389754 QERIKAERKRMRNRIAASKCRKRKLERIARLEEKVKTGKAQNSELASTANMLRGQVAQLKQKVMNAAAAAAAAAAAAAAAAAAAAAAAAAAAAAAAAAACAAAAAAAAAAAAAAAA JUN AAAAAAAAAAAAAAAAAAAAAAAAAAAAAAAAAACAAAAAAAAAAAAAAAA False 3 1 1 -1.4066993 -1.3807218 -1.3889453 -1.3846033 -1.3687987 -1.3684132 -1.3825929 -1.3592435 -1.3821024 -1.3841094 -1.3806231 0.013035361 0.051098615 NA 3.102825 1.0293243 3.0038307 0.9500027 3.0331979 0.9819408 3.0848477 0.9570651 2.5836112 1.065266 2.8801847 -0.9386105 2.6973302 -1.0741053 2.8247926 -0.93448806 2.9141126 0.9977446 3.078361 -0.93846214 L38G,E54G NA 0.7295153 0.986700946827 FALSE
caggagcggatcaaggcggagaggaagcgcatgaggaaccgcatcgctgcctccaagtgccgaaaaaggaagctggagagaatcgcccggctggaggaaaaagtgaaaaccgggaaagctcagaactcggagctggcgtccacggccaacatgctcaggggacaggtggcacagcttaaacagaaagtcatgaactaaatga 7  False 2 2 9 50 16 0 10 0 9 1 4 0 13.1666666666667 -0.416165463911622 NA -0.69873793081258 -1.77586374918023 -1.15215729597973 NA 0.689165026756996 NA 0.309152180083739 0.521272409085237 0.407084770141621 NA -0.972720929486651 0.211842486481473 0.133209558570939 0.0757120963015799 NA NA 0.102681619216431 0.0346275505783868 -0.0241613620002905 0.0610349560594681 0.0532587357824115 0.0446891585896714 NA NA 0.0711080384926895 0.0234964378226795 QERIKAERKRMRNRIAASKCRKRKLERIARLEEKVKTGKAQNSELASTANMLRGQVAQLKQKVMNAAAAAAAAAAAAAAAAAAAAAAAAAAAAAAAAAAAACAAAAAAAAAAAAAA JUND AAAAAAAAAAAAAAAAAAAAAAAAAAAAAAAAAAAACAAAAAAAAAAAAAA False 3 1 1 -1.4624444 -1.4594213 -1.4582932 -1.4554034 -1.451345 -1.4571786 -1.45063 -1.4543512 -1.4542794 -1.4560446 -1.455939 0.0035961417 0.014096876 NA 4.1566277 1.166961 4.1612206 -1.1179429 4.121244 -1.1497931 4.2195363 1.1139513 3.6264973 1.2002418 4.017488 -1.0891576 3.7077026 1.1598262 3.9630423 -1.1137667 3.9855366 1.1369699 4.2460747 -1.0457929 L38G,E54G NA 1.829703 1.129440319 FALSE
caggagcggatcaaggcggagaggaagcgcatgaggaaccgcatcgctgcctccaagtgccgaaaaaggaagctggagagaatcgcccggctggaggaaaaagtgaaaaccgggaaagctcagaactcggagctggcgtccacggccaacatgctcaggggacaggtggcacagcttaaacagaaagtcatgaactaactga 7  False 9 0 11 0 8 0 0 0 1 0 0 0 4.66666666666667 NA NA -1.3765782100841 NA NA NA NA NA 0.544790076632435 NA NA NA -1.3765782100841 0.544790076632435 NA NA NA NA 0.0267580124406852 0.0610209053938518 NA NA NA NA NA NA 0.0263143446477853 0.0604252073066861 QERIKAERKRMRNRIAASKCRKRKLERIARLEEKVKTGKAQNSELASTANMLRGQVAQLKQKVMNAAAAAAAAAAAAAAAAAAAAAAAAAAAAAAAAAAAAAAAAAACAAAAAAAA MAFK AAAAAAAAAAAAAAAAAAAAAAAAAAAAAAAAAAAAAAAAAACAAAAAAAA False 3 1 1 -1.476058 -1.4758986 -1.4731075 -1.4706775 -1.4735357 -1.4790698 -1.4740318 -1.4751637 -1.4729155 -1.4758867 -1.4746344 0.0023012047 0.0090207225 NA 6.630808 -1.5398272 6.5585923 -1.6351812 7.675085 1.1185429 8.002794 1.0371394 5.2743573 2.274884 5.7281704 -2.1074128 5.0607142 3.0035887 5.839635 2.3112907 6.6075673 1.5739137 7.897686 1.0153385 L38G,E54G NA 4.336747 1.761711945 FALSE
caggagcggatcaaggcggagaggaagcgcatgaggaaccgcatcgctgcctccaagtgccgaaaaaggaagctggagagaatcgcccggctggaggaaaaagtgaaaaccgggaaagctcagaactcggagctggcgtccacggccaacatgctcaggggacaggtggcacagcttaaacagaaagtcatgaactaagaca 7  False 5 4 26 1 2 2 1 0 0 0 1 0 6.66666666666667 -1.34386812403224 NA NA NA -0.950107639497529 NA 0.728246209722672 NA NA NA 1.0120819223717 NA -1.20954360124582 0.591122180307686 0.0312915702586119 0.0800055792460072 NA NA NA NA NA NA 0.0754394455603299 0.111104843148207 NA NA 0.0448409318588327 0.0655641169337438 QERIKAERKRMRNRIAASKCRKRKLERIARLEEKVKTGKAQNSELASTANMLRGQVAQLKQKVMNAAAAAAAAAAAAAAAAAAAAAAAAAAAAAAAAAAAAAAAAAAACAAAAAAA NFE2 AAAAAAAAAAAAAAAAAAAAAAAAAAAAAAAAAAAAAAAAAAACAAAAAAA False 3 1 1 -1.4711881 -1.4720426 -1.4686155 -1.4682341 -1.4704798 -1.4756097 -1.4688475 -1.4714692 -1.4693567 -1.4714626 -1.4707305 0.0021863182 0.0085703675 NA 8.77462 -0.6695577 7.795365 -0.7830355 8.134889 0.72398317 7.6735716 -0.8347189 6.5187187 0.9730894 7.3661184 -0.8455619 7.2097974 -0.80694354 7.4173865 -0.829398 7.643806 0.8089843 8.415901 -0.69585305 L38G,E54G NA 5.504224 0.797112533 FALSE
caggagcggatcaaggcggagaggaagcgcatgaggaaccgcatcgctgcctccaagtgccgaaaaaggaagctggagagaatcgcccggctggaggaaaaagtgaaaaccgggaaagctcagaactcggagctggcgtccacggccaacatgctcaggggacaggtggcacagcttaaacagaaagtcatgaactaagcta 7  False 8 0 0 0 0 0 1 0 0 0 0 1 1.33333333333333 -1.47932647683635 NA NA NA NA NA 0.681642111104331 NA NA NA NA NA -1.47932647683635 0.681642111104331 0.0164100317965995 0.0748856241327243 NA NA NA NA NA NA NA NA NA NA 0.0149180553517596 0.0756041044782754 QERIKAERKRMRNRIAASKCRKRKLERIARLEEKVKTGKAQNSELASTANMLRGQVAQLKQKVMNAAAAAAAAAAAAAAAAAAAAAAAAAAAAAAAAAAAAAAAAAAAACAAAAAA NFE2L1 AAAAAAAAAAAAAAAAAAAAAAAAAAAAAAAAAAAAAAAAAAAACAAAAAA False 3 1 1 -1.4753611 -1.4755702 -1.4729869 -1.470973 -1.4724826 -1.478657 -1.473052 -1.4741535 -1.471364 -1.4728531 -1.4737453 0.002286069 0.008961391 NA 7.266946 -1.0659208 6.9232097 -1.2232285 7.1803045 1.1517968 6.993194 -1.3508756 6.534746 1.1328844 6.6364374 -1.2559414 6.6742573 -1.1216257 7.1596084 -1.0403564 7.3387628 0.95331275 8.478961 -0.7291968 L38G,E54G NA 4.927849 1.1025139082 FALSE
caggagcggatcaaggcggagaggaagcgcatgaggaaccgcatcgctgcctccaagtgccgaaaaaggaagctggagagaatcgcccggctggaggaaaaagtgaaaaccgggaaagctcagaactcggagctggcgtccacggccaacatgctcaggggacaggtggcacagcttaaacagaaagtcatgaactaagata 7  False 0 0 0 5 8 0 0 0 0 2 1 0 2.16666666666667 NA NA NA -0.957136813651214 -1.35420695246194 NA NA NA NA 0.596543627918243 0.689289521601371 NA -1.1271798330186 0.451073658942372 NA NA NA NA NA NA 0.0717020707534376 0.0698483431751938 0.0310780260044931 0.0756691750819519 NA NA 0.0539762813873217 0.0500306824982198 QERIKAERKRMRNRIAASKCRKRKLERIARLEEKVKTGKAQNSELASTANMLRGQVAQLKQKVMNAAAAAAAAAAAAAAAAAAAAAAAAAAAAAAAAAAAAAAAAAAAAAACAAAA NFE2L3 AAAAAAAAAAAAAAAAAAAAAAAAAAAAAAAAAAAAAAAAAAAAAACAAAA False 3 1 1 -1.4760877 -1.4751886 -1.4732118 -1.4709667 -1.4733713 -1.4789454 -1.4734213 -1.4744842 -1.4727067 -1.4762123 -1.4744596 0.0022477002 0.008810985 NA 6.2570033 -1.7296681 6.98037 -1.1109936 6.9217033 1.2959714 6.520881 -1.4418161 6.112138 1.5064297 6.1565285 -1.5399026 6.1857734 -1.2866514 6.684267 -1.1735227 6.3208423 1.3935509 7.037201 -1.2576071 L38G,E54G NA 4.3268766 1.373611335 FALSE
caggagcggatcaaggcggagaggaagcgcatgaggaaccgcatcgctgcctccaagtgccgaaaaaggaagctggagagaatcgcccggctggaggaaaaagtgaaaaccgggaaagctcagaactcggagctggcgtccacggccaacatgctcaggggacaggtggcacagcttaaacagaaagtcatgaactaatgta 5  False 4 18 19 3 0 4 1 3 2 0 0 0 8 -1.27955658254821 -1.31536825551258 -1.33513614169367 NA NA NA 0.757724834535522 0.387774642189928 0.391956609875536 NA NA NA -1.31981746284797 0.259053798568307 0.0383568760026581 0.0832441192096081 0.0302718525401636 0.0442308991243214 0.0313998600863134 0.043902318040655 NA NA NA NA NA NA 0.0326099437523545 0.0287328645536905 QERIKAERKRMRNRIAASKCRKRKLERIARLEEKVKTGKAQNSELASTANMLRGQVAQLKQKVMNAAAAAAAAAAAAAAAAAAAAAAAAAAAAAAAAAAAAAAAAAAAAAAAAACA TEF AAAAAAAAAAAAAAAAAAAAAAAAAAAAAAAAAAAAAAAAAAAAAAAAACA False 3 1 1 -1.4747565 -1.4731894 -1.4707907 -1.4672711 -1.4692762 -1.4771191 -1.4716556 -1.4718621 -1.4711994 -1.4733661 -1.4720485 0.0027705424 0.010860526 NA 6.86522 -1.0431294 7.564216 0.85316026 7.4006863 0.87711656 8.036754 0.7610004 6.86699 0.87542 6.880836 0.98828524 6.8214645 -0.9674684 7.5395594 0.8308949 6.700389 1.0295444 7.892991 0.8027884 L38G,E54G NA 5.0661163 0.9028807825 FALSE
caggagcggatcaaggcggagaggaagcgcatgaggaaccgcatcgctgcctccaagtgccgaaaaaggaagctggagagaatcgcccggctggaggaaaaagtgaaaaccgggaaagctcagaactcggagctggcgtccacggccaacatgctcaggggacaggtggcacagcttaaacagaaagtcatgaactaaagga 6  False 0 0 21 0 16 0 0 0 2 0 1 0 6.16666666666667 NA NA -1.36342786913828 NA -1.55625660894414 NA NA NA 0.388075778693275 NA 0.619345150748559 NA -1.41779145405789 0.328852315389628 NA NA NA NA 0.0282309572412074 0.0434676334849338 NA NA 0.00889731622657475 0.0679907864249439 NA NA 0.021743191615243 0.036474543467334 QERIKAERKRMRNRIAASKCRKRKLERIARLEEKVKTGKAQNSELASTANMLRGQVAQLKQKVMNAAAAAAAAAAAAAAAAAAAAAAAAAAAAAAAAAAAAAAAAAAAAAAAAAAC XBP1 AAAAAAAAAAAAAAAAAAAAAAAAAAAAAAAAAAAAAAAAAAAAAAAAAAC False 3 1 1 -1.475459 -1.4750147 -1.4727563 -1.4704081 -1.4717585 -1.4771918 -1.4722183 -1.4737113 -1.471902 -1.4754221 -1.4735842 0.0021284325 0.008343455 NA 4.13027 -1.9087291 4.1441207 -1.820936 4.11097 -1.9104407 4.224207 -1.8503463 3.6495624 1.8861272 4.026508 -1.6982586 3.700845 -1.856343 3.979196 -1.7807348 3.9439259 1.8774891 4.223511 -1.7586281 L38G,E54G NA 1.8225176 1.834803289 FALSE
caggagcggatcaaggcggagaggaagcgcatgaggaaccgcatcgctgcctccaagtgccgaaaaaggaagctggagagaatcgcccggctggaggaaaaagtgaaaaccgggaaagctcagaactcggagccggcgtccacggccaacatgctcagggaacaggtggcacagcttaaacagaaagtcatgaactaacata 7  False 19 10 12 2 2 14 2 0 1 0 0 0 9.83333333333333 -1.52885492998809 NA -1.40117470382906 NA NA NA 0.473757082369701 NA 0.540574756039664 NA NA NA -1.47338923168369 0.356292090943441 0.0109688052846577 0.0520472462346497 NA NA 0.0240030057285416 0.0605487553123263 NA NA NA NA NA NA 0.0155765828921247 0.0395180169030786 QERIKAERKRMRNRIAASKCRKRKLERIARLEEKVKTGKAQNSEPASTANMLREQVAQLKQKVMNCAAAAAAAAAAAAAAAAAAAAAAAAAAAAAAAAAAAAAAAAAAAAAAAAAA ATF1 CAAAAAAAAAAAAAAAAAAAAAAAAAAAAAAAAAAAAAAAAAAAAAAAAAA False 3 1 1 -1.4761229 -1.475937 -1.4734336 -1.4711106 -1.4735464 -1.47908 -1.4740323 -1.4751661 -1.4729689 -1.4764634 -1.474786 0.0022423319 0.008789941 NA 10.173229 -4.8720045 11.3040695 -2.91013 10.3286 5.4176702 10.662376 -4.8732057 9.60317 -4.474987 10.735339 -5.486509 9.976406 -4.648676 10.295842 -4.6186824 10.53056 -3.4299583 11.274608 -3.374235 L38G,L45P NA 3.2070172 4.410605744 FALSE
caggagcggatcaaggcggagaggaagcgcatgaggaaccgcatcgctgcctccaagtgccgaaaaaggaagctggagagaatcgcccggctggaggaaaaagtgaaaaccgggaaagctcagaactcggagccggcgtccacggccaacatgctcagggaacaggtggcacagcttaaacagaaagtcatgaactaagtca 7  False 0 11 0 18 0 0 0 3 0 0 0 0 4.83333333333333 NA -1.18044427096745 NA NA NA NA NA 0.43192686583392 NA NA NA NA -1.18044427096745 0.43192686583392 NA NA 0.0456617426994696 0.0492670524402863 NA NA NA NA NA NA NA NA 0.0480684742462154 0.0479070224088365 QERIKAERKRMRNRIAASKCRKRKLERIARLEEKVKTGKAQNSEPASTANMLREQVAQLKQKVMNACAAAAAAAAAAAAAAAAAAAAAAAAAAAAAAAAAAAAAAAAAAAAAAAAA ATF2 ACAAAAAAAAAAAAAAAAAAAAAAAAAAAAAAAAAAAAAAAAAAAAAAAAA False 3 1 1 -1.476119 -1.4759251 -1.4734279 -1.4711065 -1.4735302 -1.4790729 -1.474023 -1.4751647 -1.4729668 -1.4764602 -1.4747796 0.0022422716 0.008789705 NA 11.044811 -1.180891 11.643137 -1.0219271 11.152392 1.1328377 11.719201 -1.1061058 10.61339 1.0920987 11.858393 -1.0487823 10.915905 -1.1121647 10.925225 -1.2805731 10.650368 1.2766776 11.711409 -1.1266428 L38G,L45P NA 3.9420204 1.1378701076 FALSE
caggagcggatcaaggcggagaggaagcgcatgaggaaccgcatcgctgcctccaagtgccgaaaaaggaagctggagagaatcgcccggctggaggaaaaagtgaaaaccgggaaagctcagaactcggagccggcgtccacggccaacatgctcagggaacaggtggcacagcttaaacagaaagtcatgaactaagcga 7  False 7 0 0 8 3 0 0 0 0 2 1 0 3 NA NA NA -1.08558775516454 -1.06829911182321 NA NA NA NA 0.51893176830842 0.883303726945091 NA -1.08115174521891 0.447430783942787 NA NA NA NA NA NA 0.056661954617574 0.0607608941592522 0.0624645621008686 0.0969677650248728 NA NA 0.0590814711962454 0.0496266342482905 QERIKAERKRMRNRIAASKCRKRKLERIARLEEKVKTGKAQNSEPASTANMLREQVAQLKQKVMNAAAACAAAAAAAAAAAAAAAAAAAAAAAAAAAAAAAAAAAAAAAAAAAAAA ATF5 AAAACAAAAAAAAAAAAAAAAAAAAAAAAAAAAAAAAAAAAAAAAAAAAAA False 3 1 1 -1.4761167 -1.4759198 -1.4734261 -1.471079 -1.4735373 -1.4790691 -1.4740151 -1.4750803 -1.4729533 -1.4764066 -1.4747603 0.0022413032 0.008785909 NA 11.948524 -1.0506134 12.845543 -0.897829 11.894379 1.0383021 13.426189 -0.8133512 11.182374 1.0885619 12.888236 -0.930547 11.670498 -0.9879068 12.92536 -0.76722527 11.984268 0.970585 13.534332 -0.7636189 L38G,L45P NA 5.148567 0.9308540464 FALSE
caggagcggatcaaggcggagaggaagcgcatgaggaaccgcatcgctgcctccaagtgccgaaaaaggaagctggagagaatcgcccggctggaggaaaaagtgaaaaccgggaaagctcagaactcggagccggcgtccacggccaacatgctcagggaacaggtggcacagcttaaacagaaagtcatgaactaaacaa 6  False 0 0 11 0 0 0 0 0 2 0 0 0 1.83333333333333 NA NA -1.18063842748521 NA NA NA NA NA 0.420412399445398 NA NA NA -1.18063842748521 0.420412399445398 NA NA NA NA 0.0487048566467437 0.0470895971739007 NA NA NA NA NA NA 0.0480469394416385 0.0466298992592132 QERIKAERKRMRNRIAASKCRKRKLERIARLEEKVKTGKAQNSEPASTANMLREQVAQLKQKVMNAAAAAACAAAAAAAAAAAAAAAAAAAAAAAAAAAAAAAAAAAAAAAAAAAA ATF6B AAAAAACAAAAAAAAAAAAAAAAAAAAAAAAAAAAAAAAAAAAAAAAAAAA False 3 1 1 -1.4761223 -1.4759368 -1.4734324 -1.4711103 -1.4735463 -1.4790797 -1.4740306 -1.4751532 -1.4729645 -1.4764621 -1.4747838 0.0022424702 0.008790483 NA 11.184955 -1.3415048 11.210123 -1.4141649 11.39439 1.2426001 11.7274685 -1.3525879 10.188627 1.6416059 11.726091 -1.3303667 11.088898 -1.2521416 11.819569 -0.99974144 11.45205 1.1267554 11.856073 -1.1908362 L38G,L45P NA 4.083421 1.2892304913 FALSE
caggagcggatcaaggcggagaggaagcgcatgaggaaccgcatcgctgcctccaagtgccgaaaaaggaagctggagagaatcgcccggctggaggaaaaagtgaaaaccgggaaagctcagaactcggagccggcgtccacggccaacatgctcagggaacaggtggcacagcttaaacagaaagtcatgaactaaacta 7  False 11 3 25 14 14 8 2 2 3 0 1 2 12.5 -1.37133718843601 -0.935564620994677 -1.29809689523885 NA -1.5173327371229 -1.21259220320513 0.507917541438907 0.693397502660664 0.325553310800316 NA 0.62981295852975 0.572602559522133 -1.28959564476746 0.218413448901214 0.028273801845088 0.0558001354068187 0.0735935513251601 0.0790912856499228 0.0355485559798766 0.036464610188567 NA NA 0.0131703207905595 0.0691399267424682 0.0442315443197721 0.0599377785016984 0.035961986495108 0.0242252538996383 QERIKAERKRMRNRIAASKCRKRKLERIARLEEKVKTGKAQNSEPASTANMLREQVAQLKQKVMNAAAAAAAAAACAAAAAAAAAAAAAAAAAAAAAAAAAAAAAAAAAAAAAAAA BATF AAAAAAAAAACAAAAAAAAAAAAAAAAAAAAAAAAAAAAAAAAAAAAAAAA False 3 1 1 -1.4535147 -1.4562229 -1.456485 -1.4564469 -1.4571483 -1.4653019 -1.4581884 -1.4498172 -1.4500191 -1.4530863 -1.4556229 0.0044766213 0.017548356 NA 6.4293327 -0.67549956 6.528798 -0.6851399 6.494747 -0.7120695 6.8052826 -0.7008822 5.953503 -0.78256917 6.9455996 -0.69739187 6.1821675 -0.75939703 6.2036023 -0.67931414 6.186997 -0.6988256 6.7345114 -0.6390232 L38G,L45P NA -0.834949 0.70301121 FALSE
caggagcggatcaaggcggagaggaagcgcatgaggaaccgcatcgctgcctccaagtgccgaaaaaggaagctggagagaatcgcccggctggaggaaaaagtgaaaaccgggaaagctcagaactcggagccggcgtccacggccaacatgctcagggaacaggtggcacagcttaaacagaaagtcatgaactaagcaa 6  False 0 0 0 1 11 11 0 0 0 0 3 0 3.83333333333333 NA NA NA NA -1.12679382437678 NA NA NA NA NA 0.481176806140398 NA -1.12679382437678 0.481176806140398 NA NA NA NA NA NA NA NA 0.0560430998460797 0.0528228717370071 NA NA 0.0540190954054263 0.0533695629001324 QERIKAERKRMRNRIAASKCRKRKLERIARLEEKVKTGKAQNSEPASTANMLREQVAQLKQKVMNAAAAAAAAAAAAAAACAAAAAAAAAAAAAAAAAAAAAAAAAAAAAAAAAAA CEBPD AAAAAAAAAAAAAAACAAAAAAAAAAAAAAAAAAAAAAAAAAAAAAAAAAA False 3 1 1 -1.4751906 -1.4744985 -1.473057 -1.4707606 -1.4731395 -1.4784324 -1.4733393 -1.4746604 -1.4724618 -1.4758387 -1.474138 0.0021046256 0.008250132 NA 12.989371 -0.5807748 13.728888 -0.5172576 12.468304 0.67700124 13.065217 -0.6515945 11.516025 0.72635317 13.263565 -0.59629536 12.186634 -0.6427585 12.563163 -0.6481863 12.37638 0.65842545 13.531359 -0.5866899 L38G,L45P NA 5.4874873 0.628533684 FALSE
caggagcggatcaaggcggagaggaagcgcatgaggaaccgcatcgctgcctccaagtgccgaaaaaggaagctggagagaatcgcccggctggaggaaaaagtgaaaaccgggaaagctcagaactcggagccggcgtccacggccaacatgctcagggaacaggtggcacagcttaaacagaaagtcatgaactaataca 6  False 0 0 0 0 0 11 0 0 0 0 0 1 1.83333333333333 NA NA NA NA NA -1.51459563374268 NA NA NA NA NA 0.667169938324711 -1.51459563374268 0.667169938324711 NA NA NA NA NA NA NA NA NA NA 0.0126190158298196 0.0698367188921945 0.0110061887282503 0.073998928323467 QERIKAERKRMRNRIAASKCRKRKLERIARLEEKVKTGKAQNSEPASTANMLREQVAQLKQKVMNAAAAAAAAAAAAAAAACAAAAAAAAAAAAAAAAAAAAAAAAAAAAAAAAAA CEBPE AAAAAAAAAAAAAAAACAAAAAAAAAAAAAAAAAAAAAAAAAAAAAAAAAA False 3 1 1 -1.4761022 -1.4759121 -1.4733996 -1.4710435 -1.4734827 -1.4790257 -1.4740064 -1.4751309 -1.472924 -1.4764222 -1.474745 0.0022473913 0.008809774 NA 10.065946 -1.1279981 10.289776 -1.0845661 10.175091 1.0660962 10.692605 -0.95057005 9.446995 -1.0818352 10.781037 -0.9635463 9.707431 -1.1456221 10.0630455 -1.0741974 9.869514 -1.0713536 10.728466 -0.99320555 L38G,L45P NA 2.9005876 1.0558990648 FALSE
caggagcggatcaaggcggagaggaagcgcatgaggaaccgcatcgctgcctccaagtgccgaaaaaggaagctggagagaatcgcccggctggaggaaaaagtgaaaaccgggaaagctcagaactcggagccggcgtccacggccaacatgctcagggaacaggtggcacagcttaaacagaaagtcatgaactaacaca 7  False 14 3 0 5 0 0 2 0 0 1 0 0 3.66666666666667 -1.44084178998066 NA NA -1.14657238905968 NA NA 0.490829487922656 NA NA 0.692461415613823 NA NA -1.34243551153733 0.400437213503621 0.0206379833092653 0.0539228312732688 NA NA NA NA 0.0495213609755193 0.081079204151693 NA NA NA NA 0.0301012705228875 0.0444143582585723 QERIKAERKRMRNRIAASKCRKRKLERIARLEEKVKTGKAQNSEPASTANMLREQVAQLKQKVMNAAAAAAAAAAAAAAAAACAAAAAAAAAAAAAAAAAAAAAAAAAAAAAAAAA CREB3 AAAAAAAAAAAAAAAAACAAAAAAAAAAAAAAAAAAAAAAAAAAAAAAAAA False 3 1 1 -1.4761211 -1.4759343 -1.473432 -1.4711065 -1.4735444 -1.4790521 -1.4740144 -1.4751396 -1.4729524 -1.4764588 -1.4747754 0.0022383933 0.008774502 NA 11.666859 -1.1829392 12.174126 -1.0972506 11.913241 1.1609883 12.4247465 -1.0447772 10.846046 1.2606862 13.024844 -0.84878683 11.781374 -0.97539735 12.600325 -0.88028276 12.149794 0.9523242 12.581686 -1.0201969 L38G,L45P NA 4.834901 1.0423629519 FALSE
caggagcggatcaaggcggagaggaagcgcatgaggaaccgcatcgctgcctccaagtgccgaaaaaggaagctggagagaatcgcccggctggaggaaaaagtgaaaaccgggaaagctcagaactcggagccggcgtccacggccaacatgctcagggaacaggtggcacagcttaaacagaaagtcatgaactaactta 7  False 2 0 0 0 12 0 2 0 0 0 0 0 2.33333333333333 -0.88001679397193 NA NA NA NA NA 0.785098544978153 NA NA NA NA NA -0.88001679397193 0.785098544978153 0.0822505644147753 0.0862514119779552 NA NA NA NA NA NA NA NA NA NA 0.0813902863656506 0.087078939891355 QERIKAERKRMRNRIAASKCRKRKLERIARLEEKVKTGKAQNSEPASTANMLREQVAQLKQKVMNAAAAAAAAAAAAAAAAAAAAACAAAAAAAAAAAAAAAAAAAAAAAAAAAAA CREB3L4 AAAAAAAAAAAAAAAAAAAAACAAAAAAAAAAAAAAAAAAAAAAAAAAAAA False 3 1 1 -1.4760882 -1.4759269 -1.4734293 -1.471107 -1.4735402 -1.4790734 -1.4740254 -1.475166 -1.4729437 -1.476451 -1.4747751 0.0022409076 0.008784358 NA 12.292236 -0.88155377 12.159027 -0.9921008 11.720911 -1.1014967 12.281998 -1.0670782 10.971113 -1.1439098 12.832239 -0.9741724 11.292866 -1.101111 11.050908 -1.4560816 11.958817 -0.93224 12.599628 -0.9413313 L38G,L45P NA 4.6345716 1.0591075815 FALSE
caggagcggatcaaggcggagaggaagcgcatgaggaaccgcatcgctgcctccaagtgccgaaaaaggaagctggagagaatcgcccggctggaggaaaaagtgaaaaccgggaaagctcagaactcggagccggcgtccacggccaacatgctcagggaacaggtggcacagcttaaacagaaagtcatgaactaacgta 6  False 11 3 15 28 23 13 2 0 2 2 0 1 15.5 -1.37133718843601 NA -1.26831344215487 -1.42796507479185 NA -1.56446797576131 0.507917541438907 NA 0.402623982484864 0.407707924581632 NA 0.653319780879203 -1.37990149054915 0.233101800257205 0.028273801845088 0.0558001354068187 NA NA 0.038884544190554 0.0450971502571638 0.016573539625722 0.0477378714626497 NA NA 0.00739857568409569 0.0683869390136775 0.025945744117687 0.0258544074282148 QERIKAERKRMRNRIAASKCRKRKLERIARLEEKVKTGKAQNSEPASTANMLREQVAQLKQKVMNAAAAAAAAAAAAAAAAAAAAAACAAAAAAAAAAAAAAAAAAAAAAAAAAAA CREB5 AAAAAAAAAAAAAAAAAAAAAACAAAAAAAAAAAAAAAAAAAAAAAAAAAA False 3 1 1 -1.4755243 -1.4752823 -1.4726927 -1.4702556 -1.4725525 -1.47855 -1.4733481 -1.4741966 -1.4721117 -1.475667 -1.474018 0.0023404493 0.009174561 NA 8.110581 -0.98478824 8.251036 -0.95613354 8.113177 -0.9569807 8.444696 0.90230715 7.438339 1.0044166 8.571599 -0.9460633 7.7545066 1.0117706 7.980961 0.93872803 7.8294663 0.9737135 8.553007 -0.8997804 L38G,L45P NA 0.82333374 0.957468196115 FALSE
caggagcggatcaaggcggagaggaagcgcatgaggaaccgcatcgctgcctccaagtgccgaaaaaggaagctggagagaatcgcccggctggaggaaaaagtgaaaaccgggaaagctcagaactcggagccggcgtccacggccaacatgctcagggaacaggtggcacagcttaaacagaaagtcatgaactaaagta 6  False 0 3 8 0 0 1 0 0 1 0 0 0 2 NA NA -1.28655727860925 NA NA NA NA NA 0.563368840886167 NA NA NA -1.28655727860925 0.563368840886167 NA NA NA NA 0.0368410865982552 0.0631018776150593 NA NA NA NA NA NA 0.0362989858511138 0.0624858646675418 QERIKAERKRMRNRIAASKCRKRKLERIARLEEKVKTGKAQNSEPASTANMLREQVAQLKQKVMNAAAAAAAAAAAAAAAAAAAAAAAACAAAAAAAAAAAAAAAAAAAAAAAAAA CREBRF AAAAAAAAAAAAAAAAAAAAAAAACAAAAAAAAAAAAAAAAAAAAAAAAAA False 3 1 1 -1.4761126 -1.4759237 -1.4734336 -1.4711106 -1.4735464 -1.47908 -1.4740316 -1.4751613 -1.4729681 -1.4764634 -1.4747832 0.0022409083 0.008784361 NA 12.144806 -0.9923183 12.367998 -0.9527363 11.298854 1.5276351 11.605592 -1.5690782 10.06766 1.8795495 11.568419 -1.5659552 11.052792 -1.3370934 11.9905 -1.0684423 11.396696 1.2827213 11.517336 -1.6826745 L38G,L45P NA 4.2196627 1.38582041304 FALSE
caggagcggatcaaggcggagaggaagcgcatgaggaaccgcatcgctgcctccaagtgccgaaaaaggaagctggagagaatcgcccggctggaggaaaaagtgaaaaccgggaaagctcagaactcggagccggcgtccacggccaacatgctcagggaacaggtggcacagcttaaacagaaagtcatgaactaagtaa 6  False 0 11 0 0 0 1 0 2 0 0 0 0 2 NA -1.29152971288273 NA NA NA NA NA 0.482316101194489 NA NA NA NA -1.29152971288273 0.482316101194489 NA NA 0.0329909580710896 0.0550146205989421 NA NA NA NA NA NA NA NA 0.0357474699834765 0.0534959274261759 QERIKAERKRMRNRIAASKCRKRKLERIARLEEKVKTGKAQNSEPASTANMLREQVAQLKQKVMNAAAAAAAAAAAAAAAAAAAAAAAAACAAAAAAAAAAAAAAAAAAAAAAAAA CREBZF AAAAAAAAAAAAAAAAAAAAAAAAACAAAAAAAAAAAAAAAAAAAAAAAAA False 3 1 1 -1.4761226 -1.4759369 -1.4734336 -1.4711099 -1.4735453 -1.4790769 -1.4740205 -1.4751661 -1.4729606 -1.4764553 -1.4747828 0.0022423689 0.008790086 NA 11.858665 -1.3176403 11.67012 -1.4284581 11.055927 1.7955427 12.243378 -1.2044998 11.159066 1.2864325 12.6804905 -1.0438776 12.178039 -0.9780389 11.342881 -1.5246779 12.171353 1.0073605 13.659538 -0.89915645 L38G,L45P NA 4.720543 1.24856848236 FALSE
caggagcggatcaaggcggagaggaagcgcatgaggaaccgcatcgctgcctccaagtgccgaaaaaggaagctggagagaatcgcccggctggaggaaaaagtgaaaaccgggaaagctcagaactcggagccggcgtccacggccaacatgctcagggaacaggtggcacagcttaaacagaaagtcatgaactaatgaa 4  False 3 1 7 27 5 16 3 0 0 0 1 1 9.83333333333333 -0.88001679397193 NA NA NA -1.2172027569637 -1.62645665109141 0.641432312092418 NA NA NA 0.764825469757564 0.638722329825934 -1.24506112981276 0.389508552935751 0.0822505644147753 0.0704681507310588 NA NA NA NA NA NA 0.0461181421403568 0.0839613987512357 0.000909845534775633 0.0668589353864315 0.0409015171764937 0.0432022095636475 QERIKAERKRMRNRIAASKCRKRKLERIARLEEKVKTGKAQNSEPASTANMLREQVAQLKQKVMNAAAAAAAAAAAAAAAAAAAAAAAAAAAAAAAAAAAAAAAAAAAAAAAAAAA FOS AAAAAAAAAAAAAAAAAAAAAAAAAAAAAAAAAAAAAAAAAAAAAAAAAAA False 2 1 1 -1.4747816 -1.4747411 -1.4720646 -1.4695479 -1.4713042 -1.4776958 -1.4728445 -1.4735466 -1.4714979 -1.4751347 -1.4733158 0.0023585039 0.009245335 6 7.2850966 -0.9855633 7.4329343 -0.9802675 7.282237 0.9818175 7.577171 -0.9259659 6.635839 1.0031701 7.718686 -0.9261728 6.9903755 -1.0434102 7.155028 -0.97534174 7.0388947 1.0063037 7.697769 -0.9332268 L38G,L45P NA 0 0.976123954 FALSE
caggagcggatcaaggcggagaggaagcgcatgaggaaccgcatcgctgcctccaagtgccgaaaaaggaagctggagagaatcgcccggctggaggaaaaagtgaaaaccgggaaagctcagaactcggagccggcgtccacggccaacatgctcagggaacaggtggcacagcttaaacagaaagtcatgaactaaaaga 7  False 0 0 0 0 2 6 0 0 0 0 0 3 1.33333333333333 NA NA NA NA NA -1.00565997926198 NA NA NA NA NA 0.573078667210697 -1.00565997926198 0.573078667210697 NA NA NA NA NA NA NA NA NA NA 0.0658923937122704 0.0599876155775297 0.0674546149144503 0.0635628267741176 QERIKAERKRMRNRIAASKCRKRKLERIARLEEKVKTGKAQNSEPASTANMLREQVAQLKQKVMNAAAAAAAAAAAAAAAAAAAAAAAAAAAAACAAAAAAAAAAAAAAAAAAAAA FOSB AAAAAAAAAAAAAAAAAAAAAAAAAAAAACAAAAAAAAAAAAAAAAAAAAA False 3 1 1 -1.4730883 -1.4721587 -1.4706514 -1.466173 -1.4681166 -1.4754486 -1.4709948 -1.4699436 -1.467211 -1.4719201 -1.4705707 0.0028225987 0.011064587 NA 7.2595854 0.8764181 7.352201 0.8343606 7.2815485 -0.88440335 7.468154 0.78517866 6.561687 -0.87944174 7.632982 -0.81004447 6.938136 0.91578555 7.0525513 0.82319695 6.895126 0.829026 7.5550075 0.78788257 L38G,L45P NA -0.08170516 0.842573802 FALSE
caggagcggatcaaggcggagaggaagcgcatgaggaaccgcatcgctgcctccaagtgccgaaaaaggaagctggagagaatcgcccggctggaggaaaaagtgaaaaccgggaaagctcagaactcggagccggcgtccacggccaacatgctcagggaacaggtggcacagcttaaacagaaagtcatgaactaataga 6  False 3 0 0 0 0 13 0 0 0 0 0 1 2.66666666666667 NA NA NA NA NA -1.56446797576131 NA NA NA NA NA 0.653319780879203 -1.56446797576131 0.653319780879203 NA NA NA NA NA NA NA NA NA NA 0.00739857568409569 0.0683869390136775 0.00547461476131306 0.0724627427893098 QERIKAERKRMRNRIAASKCRKRKLERIARLEEKVKTGKAQNSEPASTANMLREQVAQLKQKVMNAAAAAAAAAAAAAAAAAAAAAAAAAAAAAACAAAAAAAAAAAAAAAAAAAA FOSL1 AAAAAAAAAAAAAAAAAAAAAAAAAAAAAACAAAAAAAAAAAAAAAAAAAA False 3 1 1 -1.4755285 -1.4752579 -1.4728749 -1.4702597 -1.4725504 -1.4784957 -1.4734659 -1.4744244 -1.4721603 -1.475676 -1.4740694 0.0023117494 0.009062057 NA 8.394066 -0.9523479 8.551164 -0.91827285 8.411934 0.95654726 8.770443 -0.8693351 7.7141185 0.9682404 8.836863 -0.9066266 8.023033 -1.0014759 8.267803 -0.93856907 8.126854 0.9452793 8.848051 -0.87105757 L38G,L45P NA 1.1130297 0.9327751907 FALSE
caggagcggatcaaggcggagaggaagcgcatgaggaaccgcatcgctgcctccaagtgccgaaaaaggaagctggagagaatcgcccggctggaggaaaaagtgaaaaccgggaaagctcagaactcggagccggcgtccacggccaacatgctcagggaacaggtggcacagcttaaacagaaagtcatgaactaattga 6  False 2 3 26 0 5 0 0 0 0 0 2 0 6 NA NA NA NA -1.01515310048149 NA NA NA NA NA 0.6631071271473 NA -1.01515310048149 0.6631071271473 NA NA NA NA NA NA NA NA 0.0682988519182751 0.072794910889734 NA NA 0.0664016885813899 0.0735483029942383 QERIKAERKRMRNRIAASKCRKRKLERIARLEEKVKTGKAQNSEPASTANMLREQVAQLKQKVMNAAAAAAAAAAAAAAAAAAAAAAAAAAAAAAAACAAAAAAAAAAAAAAAAAA HLF AAAAAAAAAAAAAAAAAAAAAAAAAAAAAAAACAAAAAAAAAAAAAAAAAA False 3 1 1 -1.4761137 -1.4759141 -1.4734108 -1.4710889 -1.4734303 -1.4790424 -1.4740142 -1.4748943 -1.4729506 -1.4764466 -1.4747307 0.0022423528 0.008790024 NA 11.554489 -1.052305 12.04091 -0.93354434 12.09465 0.93011624 12.38542 -0.91185147 11.412142 -0.8428558 12.544426 -0.8574208 11.332508 -1.0125914 12.764712 -0.6865939 11.49161 0.9978466 12.426806 -0.92953765 L38G,L45P NA 4.723365 0.91546634026 FALSE
caggagcggatcaaggcggagaggaagcgcatgaggaaccgcatcgctgcctccaagtgccgaaaaaggaagctggagagaatcgcccggctggaggaaaaagtgaaaaccgggaaagctcagaactcggagccggcgtccacggccaacatgctcagggaacaggtggcacagcttaaacagaaagtcatgaactaaatga 7  False 10 1 22 19 1 14 4 0 3 4 0 3 11.1666666666667 -1.1440982297441 NA -1.26196078486429 -1.13255404633332 NA -1.25861236154038 0.421366948326031 NA 0.330573855437067 0.352043310791901 NA 0.451530555378162 -1.19983512316434 0.189808603662039 0.0532384144646705 0.046291633689085 NA NA 0.0395960933103988 0.037026951891262 0.0511627463959209 0.0412201905006253 NA NA 0.0394143355751703 0.0472644384223347 0.0459177444254867 0.0210525571533299 QERIKAERKRMRNRIAASKCRKRKLERIARLEEKVKTGKAQNSEPASTANMLREQVAQLKQKVMNAAAAAAAAAAAAAAAAAAAAAAAAAAAAAAAAAAAACAAAAAAAAAAAAAA JUND AAAAAAAAAAAAAAAAAAAAAAAAAAAAAAAAAAAACAAAAAAAAAAAAAA False 3 1 1 -1.4760783 -1.4758822 -1.4733847 -1.4710673 -1.4734733 -1.4790285 -1.47396 -1.4750884 -1.4728922 -1.4763887 -1.4747244 0.0022429212 0.008792251 NA 9.069994 1.166961 9.275616 -1.1179429 9.116896 -1.1497931 9.5182 1.1139513 8.3993435 1.2002418 9.585913 -1.0891576 8.702784 1.1598262 8.992934 -1.1137667 8.828189 1.1369699 9.621192 -1.0457929 L38G,L45P NA 1.829703 1.129440319 FALSE
caggagcggatcaaggcggagaggaagcgcatgaggaaccgcatcgctgcctccaagtgccgaaaaaggaagctggagagaatcgcccggctggaggaaaaagtgaaaaccgggaaagctcagaactcggagccggcgtccacggccaacatgctcagggaacaggtggcacagcttaaacagaaagtcatgaactaaggaa 5  False 12 0 0 0 7 11 0 0 0 0 1 1 5 NA NA NA NA -1.31528308064069 -1.51459563374268 NA NA NA NA 0.708005606292726 0.667169938324711 -1.42085270453657 0.485555223389941 NA NA NA NA NA NA NA NA 0.0353510305684779 0.0777237989300971 0.0126190158298196 0.0698367188921945 0.0214036540525628 0.0538551935702323 QERIKAERKRMRNRIAASKCRKRKLERIARLEEKVKTGKAQNSEPASTANMLREQVAQLKQKVMNAAAAAAAAAAAAAAAAAAAAAAAAAAAAAAAAAAAAACAAAAAAAAAAAAA MAF AAAAAAAAAAAAAAAAAAAAAAAAAAAAAAAAAAAAACAAAAAAAAAAAAA False 3 1 1 -1.4759207 -1.4753478 -1.4733223 -1.471016 -1.4734906 -1.4790486 -1.4739822 -1.4750593 -1.4728767 -1.476407 -1.474647 0.002226288 0.008727049 NA 12.014755 -0.7551122 12.854889 -0.62189204 12.141268 0.7955859 12.364295 -0.79437155 10.684868 0.96886873 12.159939 -0.8993408 11.129116 -0.9399967 11.854149 -0.8181215 11.282051 0.8733263 12.2305355 -0.8458315 L38G,L45P NA 4.5901833 0.8312447145 FALSE
caggagcggatcaaggcggagaggaagcgcatgaggaaccgcatcgctgcctccaagtgccgaaaaaggaagctggagagaatcgcccggctggaggaaaaagtgaaaaccgggaaagctcagaactcggagccggcgtccacggccaacatgctcagggaacaggtggcacagcttaaacagaaagtcatgaactaaggga 6  False 18 1 0 0 0 10 0 0 0 0 0 1 4.83333333333333 NA NA NA NA NA -1.48614172377309 NA NA NA NA NA 0.676020392029483 -1.48614172377309 0.676020392029483 NA NA NA NA NA NA NA NA NA NA 0.0155974589487048 0.0707631494939699 0.0141621445401225 0.0749805734062387 QERIKAERKRMRNRIAASKCRKRKLERIARLEEKVKTGKAQNSEPASTANMLREQVAQLKQKVMNAAAAAAAAAAAAAAAAAAAAAAAAAAAAAAAAAAAAAACAAAAAAAAAAAA MAFA AAAAAAAAAAAAAAAAAAAAAAAAAAAAAAAAAAAAAACAAAAAAAAAAAA False 3 1 1 -1.4759972 -1.4758756 -1.4734133 -1.4711026 -1.4733188 -1.4788373 -1.4739475 -1.4748515 -1.4729158 -1.476421 -1.4746681 0.0021962195 0.00860918 NA 12.284524 -0.77725476 12.299339 -0.8339526 11.793032 0.96350724 12.125865 -1.0142202 11.843389 0.7553548 13.54421 -0.6564199 11.614752 -0.8553705 12.832457 -0.6715672 11.820421 0.88012344 12.766634 -0.8324824 L38G,L45P NA 5.0110598 0.8240253213 FALSE
caggagcggatcaaggcggagaggaagcgcatgaggaaccgcatcgctgcctccaagtgccgaaaaaggaagctggagagaatcgcccggctggaggaaaaagtgaaaaccgggaaagctcagaactcggagccggcgtccacggccaacatgctcagggaacaggtggcacagcttaaacagaaagtcatgaactaacgaa 5  False 0 0 10 1 0 7 0 1 3 0 0 0 3 NA NA -1.03907859171526 NA NA NA NA NA 0.377120976814237 NA NA NA -1.03907859171526 0.377120976814237 NA NA NA NA 0.0645607059299811 0.0422406068599239 NA NA NA NA NA NA 0.0637480008037947 0.0418282457429466 QERIKAERKRMRNRIAASKCRKRKLERIARLEEKVKTGKAQNSEPASTANMLREQVAQLKQKVMNAAAAAAAAAAAAAAAAAAAAAAAAAAAAAAAAAAAAAAACAAAAAAAAAAA MAFB AAAAAAAAAAAAAAAAAAAAAAAAAAAAAAAAAAAAAAACAAAAAAAAAAA False 3 1 1 -1.4759744 -1.4758765 -1.4734265 -1.4710256 -1.4734703 -1.4788545 -1.4740075 -1.4751645 -1.4728643 -1.4763178 -1.4746981 0.0022006594 0.008626585 NA 12.926174 -0.7258363 12.667408 -0.81074095 11.673859 1.0619419 12.959981 -0.7660837 11.700374 0.85821474 13.982737 -0.6411042 11.555899 -0.9659357 11.140412 -1.2539537 12.300631 0.7907691 13.750002 -0.6832974 L38G,L45P NA 5.1843443 0.855787781 FALSE
caggagcggatcaaggcggagaggaagcgcatgaggaaccgcatcgctgcctccaagtgccgaaaaaggaagctggagagaatcgcccggctggaggaaaaagtgaaaaccgggaaagctcagaactcggagccggcgtccacggccaacatgctcagggaacaggtggcacagcttaaacagaaagtcatgaactaaggta 6  False 0 0 0 20 0 0 0 0 0 2 0 0 3.33333333333333 NA NA NA -1.33600796446815 NA NA NA NA NA 0.427452991929579 NA NA -1.33600796446815 0.427452991929579 NA NA NA NA NA NA 0.0273406511976009 0.0500497899470522 NA NA NA NA 0.0308141797346873 0.0474108041961171 QERIKAERKRMRNRIAASKCRKRKLERIARLEEKVKTGKAQNSEPASTANMLREQVAQLKQKVMNAAAAAAAAAAAAAAAAAAAAAAAAAAAAAAAAAAAAAAAACAAAAAAAAAA MAFF AAAAAAAAAAAAAAAAAAAAAAAAAAAAAAAAAAAAAAAACAAAAAAAAAA False 3 1 1 -1.4760484 -1.4758167 -1.4734123 -1.4710987 -1.4734445 -1.4790397 -1.4737597 -1.4751323 -1.4729428 -1.4764603 -1.4747155 0.002244928 0.008800117 NA 12.686293 -0.7938768 13.191185 -0.7264851 12.170292 0.92928314 12.456306 -0.95437634 11.800224 0.82616395 12.942387 -0.82578766 12.80847 -0.6844116 11.9361515 -0.9091051 11.727301 0.947779 12.113582 -1.0930471 L38G,L45P NA 5.101816 0.8690315817 FALSE
caggagcggatcaaggcggagaggaagcgcatgaggaaccgcatcgctgcctccaagtgccgaaaaaggaagctggagagaatcgcccggctggaggaaaaagtgaaaaccgggaaagctcagaactcggagccggcgtccacggccaacatgctcagggaacaggtggcacagcttaaacagaaagtcatgaactaactga 7  False 10 29 0 31 50 12 5 3 0 0 4 0 22 -1.07978668826007 -1.44603133908932 NA NA -1.48429787442986 NA 0.399838959756127 0.358882729750324 NA NA 0.321677637510513 NA -1.36491638274246 0.205484709317158 0.0603037202087167 0.0439265555430655 0.0153679752873415 0.0409353889862476 NA NA NA NA 0.0167968387203836 0.0353132910191091 NA NA 0.0276078122877409 0.0227912671163074 QERIKAERKRMRNRIAASKCRKRKLERIARLEEKVKTGKAQNSEPASTANMLREQVAQLKQKVMNAAAAAAAAAAAAAAAAAAAAAAAAAAAAAAAAAAAAAAAAAACAAAAAAAA MAFK AAAAAAAAAAAAAAAAAAAAAAAAAAAAAAAAAAAAAAAAAACAAAAAAAA False 3 1 1 -1.4761229 -1.475937 -1.4734324 -1.4711088 -1.4735464 -1.47908 -1.4740323 -1.4751661 -1.4729689 -1.4764609 -1.4747856 0.0022425295 0.008790716 NA 11.544174 -1.5398272 11.672987 -1.6351812 12.670736 1.1185429 13.301458 1.0371394 10.047203 2.274884 11.296595 -2.1074128 10.055796 3.0035887 10.869526 2.3112907 11.45022 1.5739137 13.272803 1.0153385 L38G,L45P NA 4.336747 1.761711945 FALSE
caggagcggatcaaggcggagaggaagcgcatgaggaaccgcatcgctgcctccaagtgccgaaaaaggaagctggagagaatcgcccggctggaggaaaaagtgaaaaccgggaaagctcagaactcggagccggcgtccacggccaacatgctcagggaacaggtggcacagcttaaacagaaagtcatgaactaagaca 7  False 5 0 0 18 2 13 0 0 0 0 2 4 6.33333333333333 NA NA NA NA -0.748057983015324 -1.15060352787503 NA NA NA NA 0.937583532532045 0.429062421290917 -1.0808994157712 0.390150042367126 NA NA NA NA NA NA NA NA 0.0976201553382483 0.102926521082605 0.0507202744690923 0.0449125627244831 0.0591094582316959 0.0432733601472181 QERIKAERKRMRNRIAASKCRKRKLERIARLEEKVKTGKAQNSEPASTANMLREQVAQLKQKVMNAAAAAAAAAAAAAAAAAAAAAAAAAAAAAAAAAAAAAAAAAAACAAAAAAA NFE2 AAAAAAAAAAAAAAAAAAAAAAAAAAAAAAAAAAAAAAAAAAACAAAAAAA False 3 1 1 -1.4759384 -1.4758658 -1.4733038 -1.471076 -1.4735168 -1.4790486 -1.4739399 -1.475109 -1.4728969 -1.4763443 -1.4747039 0.002235713 0.008763995 NA 13.687986 -0.6695577 12.9097595 -0.7830355 13.130541 0.72398317 12.972235 -0.8347189 11.291565 0.9730894 12.934543 -0.8455619 12.204878 -0.80694354 12.447278 -0.829398 12.486459 0.8089843 13.7910185 -0.69585305 L38G,L45P NA 5.504224 0.797112533 FALSE
caggagcggatcaaggcggagaggaagcgcatgaggaaccgcatcgctgcctccaagtgccgaaaaaggaagctggagagaatcgcccggctggaggaaaaagtgaaaaccgggaaagctcagaactcggagccggcgtccacggccaacatgctcagggaacaggtggcacagcttaaacagaaagtcatgaactaagcta 7  False 8 14 0 1 5 10 1 0 0 0 0 0 6.33333333333333 -1.47932647683635 NA NA NA NA NA 0.681642111104331 NA NA NA NA NA -1.47932647683635 0.681642111104331 0.0164100317965995 0.0748856241327243 NA NA NA NA NA NA NA NA NA NA 0.0149180553517596 0.0756041044782754 QERIKAERKRMRNRIAASKCRKRKLERIARLEEKVKTGKAQNSEPASTANMLREQVAQLKQKVMNAAAAAAAAAAAAAAAAAAAAAAAAAAAAAAAAAAAAAAAAAAAACAAAAAA NFE2L1 AAAAAAAAAAAAAAAAAAAAAAAAAAAAAAAAAAAAAAAAAAAACAAAAAA False 3 1 1 -1.4761188 -1.4759363 -1.4734322 -1.4711105 -1.4735416 -1.4790796 -1.4740287 -1.4751607 -1.4729531 -1.4763917 -1.4747752 0.0022379553 0.008772785 NA 12.180313 -1.0659208 12.037605 -1.2232285 12.175957 1.1517968 12.291858 -1.3508756 11.307592 1.1328844 12.204862 -1.2559414 11.669338 -1.1216257 12.1895 -1.0403564 12.181416 0.95331275 13.854078 -0.7291968 L38G,L45P NA 4.927849 1.1025139082 FALSE
caggagcggatcaaggcggagaggaagcgcatgaggaaccgcatcgctgcctccaagtgccgaaaaaggaagctggagagaatcgcccggctggaggaaaaagtgaaaaccgggaaagctcagaactcggagccggcgtccacggccaacatgctcagggaacaggtggcacagcttaaacagaaagtcatgaactaatata 6  False 0 1 9 0 24 0 1 0 2 0 0 0 5.66666666666667 NA NA -1.12391256385108 NA NA NA NA NA 0.434680358677874 NA NA NA -1.12391256385108 0.434680358677874 NA NA NA NA 0.055058613270945 0.0486877242834655 NA NA NA NA NA NA 0.0543386694432762 0.0482124251374284 QERIKAERKRMRNRIAASKCRKRKLERIARLEEKVKTGKAQNSEPASTANMLREQVAQLKQKVMNAAAAAAAAAAAAAAAAAAAAAAAAAAAAAAAAAAAAAAAAAAAAACAAAAA NFE2L2 AAAAAAAAAAAAAAAAAAAAAAAAAAAAAAAAAAAAAAAAAAAAACAAAAA False 3 1 1 -1.4759561 -1.4758863 -1.473361 -1.4710919 -1.4733949 -1.4789432 -1.473978 -1.4751406 -1.4727839 -1.4763073 -1.4746842 0.002222925 0.008713866 NA 12.889257 -0.7188084 12.603768 -0.82903224 13.027042 0.77437353 12.585936 -0.9090946 11.960543 0.7819358 13.360765 -0.7083632 11.920109 -0.8708425 12.136022 -0.91712505 12.524663 0.7311626 13.530132 -0.68921506 L38G,L45P NA 5.372421 0.7929952919 FALSE
caggagcggatcaaggcggagaggaagcgcatgaggaaccgcatcgctgcctccaagtgccgaaaaaggaagctggagagaatcgcccggctggaggaaaaagtgaaaaccgggaaagctcagaactcggagccggcgtccacggccaacatgctcagggaacaggtggcacagcttaaacagaaagtcatgaactaagata 7  False 0 13 34 2 24 20 0 0 0 0 0 2 15.5 NA NA NA NA NA -1.48614172377309 NA NA NA NA NA 0.479373528189078 -1.48614172377309 0.479373528189078 NA NA NA NA NA NA NA NA NA NA 0.0155974589487048 0.050178931048009 0.0141621445401224 0.0531695529353516 QERIKAERKRMRNRIAASKCRKRKLERIARLEEKVKTGKAQNSEPASTANMLREQVAQLKQKVMNAAAAAAAAAAAAAAAAAAAAAAAAAAAAAAAAAAAAAAAAAAAAAACAAAA NFE2L3 AAAAAAAAAAAAAAAAAAAAAAAAAAAAAAAAAAAAAAAAAAAAAACAAAA False 3 1 1 -1.4761229 -1.4759345 -1.4734333 -1.4711105 -1.4735463 -1.47908 -1.4740313 -1.4751642 -1.4729686 -1.4764632 -1.4747854 0.0022422543 0.008789637 NA 11.17037 -1.7296681 12.094765 -1.1109936 11.917356 1.2959714 11.819545 -1.4418161 10.884983 1.5064297 11.724953 -1.5399026 11.180855 -1.2866514 11.714159 -1.1735227 11.163495 1.3935509 12.412318 -1.2576071 L38G,L45P NA 4.3268766 1.373611335 FALSE
caggagcggatcaaggcggagaggaagcgcatgaggaaccgcatcgctgcctccaagtgccgaaaaaggaagctggagagaatcgcccggctggaggaaaaagtgaaaaccgggaaagctcagaactcggagccggcgtccacggccaacatgctcagggaacaggtggcacagcttaaacagaaagtcatgaactaattta 6  False 0 2 0 0 0 12 0 0 0 0 0 1 2.33333333333333 NA NA NA NA NA -1.54057201834584 NA NA NA NA NA 0.659703865438591 -1.54057201834584 0.659703865438591 NA NA NA NA NA NA NA NA NA NA 0.00989991029889375 0.0690551998167309 0.00812502680542951 0.0731708313715193 QERIKAERKRMRNRIAASKCRKRKLERIARLEEKVKTGKAQNSEPASTANMLREQVAQLKQKVMNAAAAAAAAAAAAAAAAAAAAAAAAAAAAAAAAAAAAAAAAAAAAAAAACAA NRL AAAAAAAAAAAAAAAAAAAAAAAAAAAAAAAAAAAAAAAAAAAAAAAACAA False 3 1 1 -1.4759707 -1.4758357 -1.4733709 -1.4708961 -1.4733365 -1.4788723 -1.4739336 -1.4749645 -1.4728489 -1.4762845 -1.4746313 0.0022349583 0.008761037 NA 11.252345 -0.83161306 11.382372 -0.8570775 10.988026 -0.93133974 12.079085 -0.7453526 10.574985 -0.8535969 12.102671 -0.74748534 10.7709465 -0.9082538 11.305441 -0.8016447 10.904329 -0.87942934 11.95854 -0.76843095 L38G,L45P NA 4.050471 0.832422374 FALSE
caggagcggatcaaggcggagaggaagcgcatgaggaaccgcatcgctgcctccaagtgccgaaaaaggaagctggagagaatcgcccggctggaggaaaaagtgaaaaccgggaaagctcagaactcggagccggcgtccacggccaacatgctcagggaacaggtggcacagcttaaacagaaagtcatgaactaatgta 5  False 9 3 0 7 0 0 1 0 0 3 0 0 3.16666666666667 -1.51327237641139 NA NA -0.938281216058427 NA NA 0.672657478582426 NA NA 0.49868850846024 NA NA -1.14222186768703 0.400604010066584 0.0126807142632308 0.0738985668440894 NA NA NA NA 0.0739098426410201 0.0583906431085544 NA NA NA NA 0.0523078991936287 0.0444328584430054 QERIKAERKRMRNRIAASKCRKRKLERIARLEEKVKTGKAQNSEPASTANMLREQVAQLKQKVMNAAAAAAAAAAAAAAAAAAAAAAAAAAAAAAAAAAAAAAAAAAAAAAAAACA TEF AAAAAAAAAAAAAAAAAAAAAAAAAAAAAAAAAAAAAAAAAAAAAAAAACA False 3 1 1 -1.4761147 -1.475902 -1.4734005 -1.4710424 -1.4734808 -1.479072 -1.4740133 -1.4751154 -1.4729568 -1.476422 -1.4747521 0.0022542465 0.008836647 NA 11.778587 -1.0431294 12.678612 0.85316026 12.3963375 0.87711656 13.335417 0.7610004 11.639836 0.87542 12.449261 0.98828524 11.8165455 -0.9674684 12.56945 0.8308949 11.543041 1.0295444 13.268108 0.8027884 L38G,L45P NA 5.0661163 0.9028807825 FALSE
caggagcggatcaaggcggagaggaagcgcatgaggaaccgcatcgctgcctccaagtgccgaaaaaggaagctggagagaatcgcccggctggaggaaaaagtgaaaaccgggaaagctcagaactcggagctggcgtccacggccaaaatgctcagggaacaggtggcacagcttaaacagaaagtcatgaactaacata 7  False 2 18 24 10 10 11 0 0 2 0 1 2 12.5 NA NA -1.40117470382906 NA -1.4192524134459 -1.30766340979954 NA NA 0.383416276211017 NA 0.662198907471139 0.532253958922038 -1.3782724254326 0.281576096709594 NA NA NA NA 0.0240030057285416 0.042945731430642 NA NA 0.0239374323624384 0.0726952078889852 0.0342798652223179 0.0557142460612561 0.0261264313247519 0.0312309176434652 QERIKAERKRMRNRIAASKCRKRKLERIARLEEKVKTGKAQNSELASTAKMLREQVAQLKQKVMNCAAAAAAAAAAAAAAAAAAAAAAAAAAAAAAAAAAAAAAAAAAAAAAAAAA ATF1 CAAAAAAAAAAAAAAAAAAAAAAAAAAAAAAAAAAAAAAAAAAAAAAAAAA False 3 1 1 -1.4761229 -1.4759365 -1.4734336 -1.4711106 -1.4735463 -1.47908 -1.4740323 -1.4751661 -1.4729687 -1.4764632 -1.474786 0.0022423137 0.00878987 NA 4.0462427 -4.8720045 5.1940856 -2.91013 4.1954403 5.4176702 3.904988 -4.8732057 3.747338 -4.474987 4.1782527 -5.486509 3.962381 -4.648676 4.208022 -4.6186824 4.596214 -3.4299583 4.7704325 -3.374235 L38G,N50K NA 3.2070172 4.410605744 FALSE
caggagcggatcaaggcggagaggaagcgcatgaggaaccgcatcgctgcctccaagtgccgaaaaaggaagctggagagaatcgcccggctggaggaaaaagtgaaaaccgggaaagctcagaactcggagctggcgtccacggccaaaatgctcagggaacaggtggcacagcttaaacagaaagtcatgaactaagtca 7  False 31 7 0 6 28 0 3 2 0 0 1 0 12 -1.55308827596087 -1.16769916321004 NA NA -1.7193823936051 NA 0.384274750507809 0.534610494143307 NA NA 0.586822438925975 NA -1.48739370772516 0.275504356421095 0.00830651490025647 0.0422166618837604 0.0471154931880601 0.0609794975342264 NA NA NA NA -0.00901038898735892 0.0644204916534151 NA NA 0.0140232811630284 0.0305574726205441 QERIKAERKRMRNRIAASKCRKRKLERIARLEEKVKTGKAQNSELASTAKMLREQVAQLKQKVMNACAAAAAAAAAAAAAAAAAAAAAAAAAAAAAAAAAAAAAAAAAAAAAAAAA ATF2 ACAAAAAAAAAAAAAAAAAAAAAAAAAAAAAAAAAAAAAAAAAAAAAAAAA False 3 1 1 -1.4708434 -1.4698397 -1.4675316 -1.4639319 -1.4639213 -1.4723203 -1.4665643 -1.4716233 -1.4687192 -1.4715145 -1.4686811 0.0031084209 0.01218501 NA 4.9178247 -1.180891 5.5331535 -1.0219271 5.019233 1.1328377 4.961812 -1.1061058 4.7575574 1.0920987 5.3013067 -1.0487823 4.9018807 -1.1121647 4.8374047 -1.2805731 4.7160225 1.2766776 5.2072334 -1.1266428 L38G,N50K NA 3.9420204 1.1378701076 FALSE
caggagcggatcaaggcggagaggaagcgcatgaggaaccgcatcgctgcctccaagtgccgaaaaaggaagctggagagaatcgcccggctggaggaaaaagtgaaaaccgggaaagctcagaactcggagctggcgtccacggccaaaatgctcagggaacaggtggcacagcttaaacagaaagtcatgaactaacaaa 6  False 14 0 7 0 0 3 4 0 2 0 0 0 4 -1.24107189569252 NA -1.05287066131958 NA NA NA 0.390536847430259 NA 0.456200741260129 NA NA NA -1.16147890222535 0.29667583418486 0.0425848275153239 0.0429046197267076 NA NA 0.0630158823169795 0.051098181606236 NA NA NA NA NA NA 0.0501720117132933 0.0329056999244851 QERIKAERKRMRNRIAASKCRKRKLERIARLEEKVKTGKAQNSELASTAKMLREQVAQLKQKVMNAACAAAAAAAAAAAAAAAAAAAAAAAAAAAAAAAAAAAAAAAAAAAAAAAA ATF3 AACAAAAAAAAAAAAAAAAAAAAAAAAAAAAAAAAAAAAAAAAAAAAAAAA False 3 1 1 -0.9446442 -0.9774815 -0.9431979 -0.83016807 -0.82800317 -0.90194696 -0.90022206 -0.8969851 -0.919176 -0.898013 -0.9039838 0.04731511 0.18547523 NA 1.0984323 0.76433825 1.2356758 0.74327826 1.0878055 -0.7622614 0.74039185 0.732386 0.6987188 0.7646018 1.0394304 -0.6927732 0.9011903 0.79516053 0.9490165 0.7352906 1.0125256 0.76453894 1.0200288 0.69381607 L38G,N50K NA -0.09500112 0.744844505 FALSE
caggagcggatcaaggcggagaggaagcgcatgaggaaccgcatcgctgcctccaagtgccgaaaaaggaagctggagagaatcgcccggctggaggaaaaagtgaaaaccgggaaagctcagaactcggagctggcgtccacggccaaaatgctcagggaacaggtggcacagcttaaacagaaagtcatgaactaattaa 5  False 1 15 8 0 19 3 0 3 1 0 0 0 7.66666666666667 NA -1.26541754384311 -1.28655727860925 NA NA NA NA 0.402173706135364 0.563368840886167 NA NA NA -1.27255387839257 0.327326115673082 NA NA 0.0359694011899747 0.0458733055005054 0.0368410865982552 0.0631018776150593 NA NA NA NA NA NA 0.0378521682554665 0.0363052655413598 QERIKAERKRMRNRIAASKCRKRKLERIARLEEKVKTGKAQNSELASTAKMLREQVAQLKQKVMNAAACAAAAAAAAAAAAAAAAAAAAAAAAAAAAAAAAAAAAAAAAAAAAAAA ATF4 AAACAAAAAAAAAAAAAAAAAAAAAAAAAAAAAAAAAAAAAAAAAAAAAAA False 3 1 1 -1.3536078 -1.3877574 -1.3894224 -1.2645197 -1.2359363 -1.3100479 -1.3231114 -1.3531902 -1.32639 -1.3039505 -1.3247935 0.049400587 0.1936503 NA 2.4896853 -1.0418731 2.6966782 -1.0882503 2.5451756 -1.17256 2.2830496 0.8789332 2.0775871 0.88987327 2.560707 -0.8762594 2.2714982 1.0387791 2.5061884 1.0314865 2.4444447 0.97990066 2.5875144 -0.8558752 L38G,N50K NA 1.3729302 0.9853790727 FALSE
caggagcggatcaaggcggagaggaagcgcatgaggaaccgcatcgctgcctccaagtgccgaaaaaggaagctggagagaatcgcccggctggaggaaaaagtgaaaaccgggaaagctcagaactcggagctggcgtccacggccaaaatgctcagggaacaggtggcacagcttaaacagaaagtcatgaactaagcga 7  False 6 6 10 1 11 1 0 1 1 0 0 1 5.83333333333333 NA -1.31536825551258 -1.34963579953395 NA NA -0.79872775531884 NA 0.669616574694917 0.549805802509372 NA NA 1.27824102193363 -1.28238820434796 0.403226696727385 NA NA 0.0302718525401636 0.0763787518442169 0.0297757808542091 0.06158270735638 NA NA NA NA 0.0875532431047687 0.133801230836939 0.0367613973143924 0.0447237528479824 QERIKAERKRMRNRIAASKCRKRKLERIARLEEKVKTGKAQNSELASTAKMLREQVAQLKQKVMNAAAACAAAAAAAAAAAAAAAAAAAAAAAAAAAAAAAAAAAAAAAAAAAAAA ATF5 AAAACAAAAAAAAAAAAAAAAAAAAAAAAAAAAAAAAAAAAAAAAAAAAAA False 3 1 1 -1.4722428 -1.4718161 -1.4690396 -1.463458 -1.4682643 -1.4742224 -1.4675127 -1.4660466 -1.468039 -1.4683324 -1.4688975 0.0031477609 0.012339223 NA 5.821538 -1.0506134 6.7355595 -0.897829 5.761219 1.0383021 6.6688013 -0.8133512 5.326541 1.0885619 6.331149 -0.930547 5.6564727 -0.9879068 6.837539 -0.76722527 6.0499225 0.970585 7.0301576 -0.7636189 L38G,N50K NA 5.148567 0.9308540464 FALSE
caggagcggatcaaggcggagaggaagcgcatgaggaaccgcatcgctgcctccaagtgccgaaaaaggaagctggagagaatcgcccggctggaggaaaaagtgaaaaccgggaaagctcagaactcggagctggcgtccacggccaaaatgctcagggaacaggtggcacagcttaaacagaaagtcatgaactaatgga 5  False 4 0 24 0 4 0 0 0 4 0 0 0 5.33333333333333 NA NA -1.20523492123017 NA NA NA NA NA 0.294929177716709 NA NA NA -1.20523492123017 0.294929177716709 NA NA NA NA 0.0459498499346001 0.0330344590022335 NA NA NA NA NA NA 0.045318827647195 0.0327119701123822 QERIKAERKRMRNRIAASKCRKRKLERIARLEEKVKTGKAQNSELASTAKMLREQVAQLKQKVMNAAAAACAAAAAAAAAAAAAAAAAAAAAAAAAAAAAAAAAAAAAAAAAAAAA ATF6 AAAAACAAAAAAAAAAAAAAAAAAAAAAAAAAAAAAAAAAAAAAAAAAAAA False 3 1 1 -1.4691114 -1.4727536 -1.4669061 -1.463935 -1.4684342 -1.472955 -1.4687752 -1.4704161 -1.464534 -1.4714944 -1.4689314 0.0031318928 0.01227702 NA 6.828499 -0.80877334 6.550993 -0.9626138 7.1745157 0.77843356 6.704685 -0.8186387 5.768135 1.0109104 6.8289986 -0.8286521 6.137244 -0.9457034 6.37813 -0.9251499 7.3817225 0.72244847 6.8978395 -0.8499236 L38G,N50K NA 5.591754 0.86512472328 FALSE
caggagcggatcaaggcggagaggaagcgcatgaggaaccgcatcgctgcctccaagtgccgaaaaaggaagctggagagaatcgcccggctggaggaaaaagtgaaaaccgggaaagctcagaactcggagctggcgtccacggccaaaatgctcagggaacaggtggcacagcttaaacagaaagtcatgaactaaacaa 6  False 15 23 11 8 15 12 0 3 0 2 3 2 14 NA -1.38252455584383 NA -1.08558775516454 -1.2172027569637 -1.3336397944027 NA 0.371491006524585 NA 0.51893176830842 0.44275042803242 0.522864935005783 -1.27476708920221 0.225196252804217 NA NA 0.0226117757266328 0.0423735320659096 NA NA 0.056661954617574 0.0607608941592522 0.0461181421403568 0.048604481290475 0.031560759691392 0.0547314400530027 0.0376066907261902 0.0249775663031479 QERIKAERKRMRNRIAASKCRKRKLERIARLEEKVKTGKAQNSELASTAKMLREQVAQLKQKVMNAAAAAACAAAAAAAAAAAAAAAAAAAAAAAAAAAAAAAAAAAAAAAAAAAA ATF6B AAAAAACAAAAAAAAAAAAAAAAAAAAAAAAAAAAAAAAAAAAAAAAAAAA False 3 1 1 -1.4741335 -1.4746495 -1.4709102 -1.469015 -1.4721243 -1.4772632 -1.4709967 -1.4695362 -1.469475 -1.473478 -1.4721582 0.0026827273 0.0105162915 NA 5.057968 -1.3415048 5.1001396 -1.4141649 5.2612305 1.2426001 4.9700794 -1.3525879 4.332794 1.6416059 5.1690044 -1.3303667 5.0748725 -1.2521416 5.7317476 -0.99974144 5.5177045 1.1267554 5.3518987 -1.1908362 L38G,N50K NA 4.083421 1.2892304913 FALSE
caggagcggatcaaggcggagaggaagcgcatgaggaaccgcatcgctgcctccaagtgccgaaaaaggaagctggagagaatcgcccggctggaggaaaaagtgaaaaccgggaaagctcagaactcggagctggcgtccacggccaaaatgctcagggaacaggtggcacagcttaaacagaaagtcatgaactaactaa 6  False 25 5 0 26 24 2 1 1 0 1 2 0 13.6666666666667 -1.80771945409254 -1.26541754384311 NA -1.59714710702649 -1.47239842478762 NA 0.624634706614042 0.694629330974107 NA 0.541327513666197 0.455884783355244 NA -1.53897651002388 0.278859480229472 -0.0196674238975514 0.068622755398682 0.0359694011899747 0.0792317921914612 NA NA -0.00323571504327722 0.0633831763096344 0.0181031425450318 0.0500463512179366 NA NA 0.0083019920719595 0.03092960504431 QERIKAERKRMRNRIAASKCRKRKLERIARLEEKVKTGKAQNSELASTAKMLREQVAQLKQKVMNAAAAAAAACAAAAAAAAAAAAAAAAAAAAAAAAAAAAAAAAAAAAAAAAAA BACH1 AAAAAAAACAAAAAAAAAAAAAAAAAAAAAAAAAAAAAAAAAAAAAAAAAA False 3 1 1 -1.4624023 -1.4710293 -1.4604099 -1.4541956 -1.4572499 -1.466278 -1.4598815 -1.4610147 -1.4649568 -1.4592443 -1.4616663 0.004792034 0.018784774 NA 6.564782 -0.7384144 5.7346907 -1.0239766 6.1107645 0.80029154 5.91298 -0.78227496 5.6004663 0.8330188 5.854621 -0.83999205 5.4138575 -0.88822186 5.974622 -0.804006 5.344673 1.0074649 6.852627 -0.67314315 L38G,N50K NA 4.8630857 0.83908040332 FALSE
caggagcggatcaaggcggagaggaagcgcatgaggaaccgcatcgctgcctccaagtgccgaaaaaggaagctggagagaatcgcccggctggaggaaaaagtgaaaaccgggaaagctcagaactcggagctggcgtccacggccaaaatgctcagggaacaggtggcacagcttaaacagaaagtcatgaactaatcta 6  False 3 2 0 0 3 0 0 0 0 0 1 0 1.33333333333333 NA NA NA NA -1.06829911182321 NA NA NA NA NA 0.883303726945091 NA -1.06829911182321 0.883303726945091 NA NA NA NA NA NA NA NA 0.0624645621008686 0.0969677650248728 NA NA 0.0605070166874054 0.0979713344731798 QERIKAERKRMRNRIAASKCRKRKLERIARLEEKVKTGKAQNSELASTAKMLREQVAQLKQKVMNAAAAAAAAACAAAAAAAAAAAAAAAAAAAAAAAAAAAAAAAAAAAAAAAAA BACH2 AAAAAAAAACAAAAAAAAAAAAAAAAAAAAAAAAAAAAAAAAAAAAAAAAA False 3 1 1 -1.4753312 -1.475285 -1.4708486 -1.470108 -1.4696267 -1.4754357 -1.4708824 -1.4731095 -1.4704615 -1.4715848 -1.4722674 0.0023222445 0.009103199 NA 5.393778 -1.4289539 5.353485 -1.4744207 6.6467533 0.9799395 5.513459 1.3531338 5.5527353 1.0980812 6.6506977 -0.92915154 5.9388714 1.0637416 5.989574 -1.1251874 6.2080126 1.0549943 7.6661286 0.7671454 L38G,N50K NA 5.0180264 1.12747493771 FALSE
caggagcggatcaaggcggagaggaagcgcatgaggaaccgcatcgctgcctccaagtgccgaaaaaggaagctggagagaatcgcccggctggaggaaaaagtgaaaaccgggaaagctcagaactcggagctggcgtccacggccaaaatgctcagggaacaggtggcacagcttaaacagaaagtcatgaactaaacta 7  False 1 16 4 5 1 25 2 70 0 84 0 20 8.66666666666667 -0.680246899683791 -0.420124464702921 NA 0.0643599401179941 NA -0.865345051943661 1.02685128148689 0.2632316927914 NA 0.484942844058487 NA 0.266614040281044 -0.552167644483286 0.172258724912788 0.104197408620834 0.112810517209762 0.132386414697589 0.0300251052632734 NA NA 0.191307498538506 0.0567811851588396 NA NA 0.0805800071261996 0.0279081066370791 0.11775356402597 0.0191060182806217 QERIKAERKRMRNRIAASKCRKRKLERIARLEEKVKTGKAQNSELASTAKMLREQVAQLKQKVMNAAAAAAAAAACAAAAAAAAAAAAAAAAAAAAAAAAAAAAAAAAAAAAAAAA BATF AAAAAAAAAACAAAAAAAAAAAAAAAAAAAAAAAAAAAAAAAAAAAAAAAA False 3 1 1 -0.6847527 -0.72678405 -0.71253043 -0.61409646 -0.6334418 -0.7163084 -0.6554501 -0.6393914 -0.6728301 -0.66466594 -0.6720252 0.038007483 0.14898933 NA 0.3023458 -0.67549956 0.41881454 -0.6851399 0.36158758 -0.7120695 0.047893703 -0.7008822 0.09767014 -0.78256917 0.3885126 -0.69739187 0.1681425 -0.75939703 0.115781784 -0.67931414 0.2526512 -0.6988256 0.23033637 -0.6390232 L38G,N50K NA -0.834949 0.70301121 FALSE
caggagcggatcaaggcggagaggaagcgcatgaggaaccgcatcgctgcctccaagtgccgaaaaaggaagctggagagaatcgcccggctggaggaaaaagtgaaaaccgggaaagctcagaactcggagctggcgtccacggccaaaatgctcagggaacaggtggcacagcttaaacagaaagtcatgaactaaccga 7  False 5 3 21 0 0 1 0 0 3 0 2 0 5 NA NA -1.24881044391847 NA NA NA NA NA 0.33254512878477 NA NA NA -1.24881044391847 0.33254512878477 NA NA NA NA 0.041069038110921 0.0372477504880337 NA NA NA NA NA NA 0.0404856632690661 0.0368841306175363 QERIKAERKRMRNRIAASKCRKRKLERIARLEEKVKTGKAQNSELASTAKMLREQVAQLKQKVMNAAAAAAAAAAACAAAAAAAAAAAAAAAAAAAAAAAAAAAAAAAAAAAAAAA BATF2 AAAAAAAAAAACAAAAAAAAAAAAAAAAAAAAAAAAAAAAAAAAAAAAAAA False 3 1 1 -1.2963076 -1.3011761 -1.2605705 -1.1942322 -1.1994941 -1.2574842 -1.2357855 -1.2476238 -1.2605331 -1.2629516 -1.2516159 0.035043303 0.13736975 NA 2.0227568 -1.0750997 2.1742628 -1.0104672 1.9897362 0.99205846 1.7312993 -0.9628558 1.6107674 1.0440123 2.030676 -0.95512176 1.7476392 -1.0567551 1.9170821 -0.9880196 1.9221852 1.0313388 2.0638547 -0.9569835 L38G,N50K NA 0.84770316 1.0072712329 FALSE
caggagcggatcaaggcggagaggaagcgcatgaggaaccgcatcgctgcctccaagtgccgaaaaaggaagctggagagaatcgcccggctggaggaaaaagtgaaaaccgggaaagctcagaactcggagctggcgtccacggccaaaatgctcagggaacaggtggcacagcttaaacagaaagtcatgaactaaatca 7  False 8 8 12 19 41 0 1 0 1 0 4 1 14.6666666666667 -1.47932647683635 NA -1.40117470382906 NA -1.42645021216955 NA 0.681642111104331 NA 0.540574756039664 NA 0.331520800675047 NA -1.42831125400384 0.261060389779395 0.0164100317965995 0.0748856241327243 NA NA 0.0240030057285416 0.0605487553123263 NA NA 0.0231472687595465 0.0363938587827491 NA NA 0.0205763915580751 0.0289554249399942 QERIKAERKRMRNRIAASKCRKRKLERIARLEEKVKTGKAQNSELASTAKMLREQVAQLKQKVMNAAAAAAAAAAAAACAAAAAAAAAAAAAAAAAAAAAAAAAAAAAAAAAAAAA CEBPA AAAAAAAAAAAAACAAAAAAAAAAAAAAAAAAAAAAAAAAAAAAAAAAAAA False 3 1 1 -1.4711428 -1.4697658 -1.468951 -1.4662635 -1.4675173 -1.4734534 -1.4686747 -1.4689872 -1.466609 -1.4675596 -1.4688925 0.0021726028 0.008516603 NA 6.3094196 -0.92971534 6.912587 0.8162471 6.2330227 0.95650005 5.6566334 1.0399063 5.3603 1.0569477 6.0330744 0.95209175 6.006548 0.9631187 6.746025 0.83559185 6.531945 0.8598434 7.179236 0.7350532 L38G,N50K NA 5.223556 0.9145015403 FALSE
caggagcggatcaaggcggagaggaagcgcatgaggaaccgcatcgctgcctccaagtgccgaaaaaggaagctggagagaatcgcccggctggaggaaaaagtgaaaaccgggaaagctcagaactcggagctggcgtccacggccaaaatgctcagggaacaggtggcacagcttaaacagaaagtcatgaactaatcaa 5  False 18 1 6 0 18 0 1 0 1 0 0 0 7.16666666666667 -1.71304227069953 NA -1.20523492123017 NA NA NA 0.635449877599532 NA 0.585275862218411 NA NA NA -1.43830200438642 0.430499131688026 -0.00926612994282777 0.0698109167756814 NA NA 0.0459498499346001 0.0655556416124492 NA NA NA NA NA NA 0.0194682708545036 0.0477486657583671 QERIKAERKRMRNRIAASKCRKRKLERIARLEEKVKTGKAQNSELASTAKMLREQVAQLKQKVMNAAAAAAAAAAAAAACAAAAAAAAAAAAAAAAAAAAAAAAAAAAAAAAAAAA CEBPB AAAAAAAAAAAAAACAAAAAAAAAAAAAAAAAAAAAAAAAAAAAAAAAAAA False 3 1 1 -1.4669715 -1.4631054 -1.4627775 -1.4453591 -1.4538058 -1.4625751 -1.4618304 -1.454095 -1.4641051 -1.4695845 -1.4604208 0.007230156 0.028342212 NA 4.481907 -1.1725204 4.9764233 -0.9859574 4.5781226 1.1123319 4.820486 -0.87131345 4.2870455 1.0430447 4.835397 -0.96407133 4.1961937 -1.181548 4.8653827 -0.9046606 4.322723 1.2221615 4.5984964 -1.2039356 L38G,N50K NA 3.522895 1.06615448174 FALSE
caggagcggatcaaggcggagaggaagcgcatgaggaaccgcatcgctgcctccaagtgccgaaaaaggaagctggagagaatcgcccggctggaggaaaaagtgaaaaccgggaaagctcagaactcggagctggcgtccacggccaaaatgctcagggaacaggtggcacagcttaaacagaaagtcatgaactaacaca 7  False 20 14 36 28 25 21 5 2 4 0 3 3 24 -1.27955658254821 -1.35760098046899 -1.31985234644997 NA -1.36610640210418 -1.37965995273795 0.340685794893793 0.46117945190044 0.280348756368374 NA 0.396200008270884 0.415626049889972 -1.3321869985155 0.16179574907592 0.0383568760026581 0.0374279522467327 0.0254546437955618 0.0526037022431892 0.0331117690648865 0.0314013336024484 NA NA 0.029771722179845 0.0434942456744009 0.0267435509467902 0.0435060963378004 0.0312379808825133 0.0179455208503167 QERIKAERKRMRNRIAASKCRKRKLERIARLEEKVKTGKAQNSELASTAKMLREQVAQLKQKVMNAAAAAAAAAAAAAAAAACAAAAAAAAAAAAAAAAAAAAAAAAAAAAAAAAA CREB3 AAAAAAAAAAAAAAAAACAAAAAAAAAAAAAAAAAAAAAAAAAAAAAAAAA False 3 1 1 -1.4736149 -1.4736876 -1.4713106 -1.4664472 -1.4703158 -1.471831 -1.4677511 -1.4695506 -1.4682655 -1.4729153 -1.470569 0.0025383227 0.009950225 NA 5.539872 -1.1829392 6.064142 -1.0972506 5.7800817 1.1609883 5.6673574 -1.0447772 4.990214 1.2606862 6.467757 -0.84878683 5.7673497 -0.97539735 6.512504 -0.88028276 6.2154474 0.9523242 6.0775113 -1.0201969 L38G,N50K NA 4.834901 1.0423629519 FALSE
caggagcggatcaaggcggagaggaagcgcatgaggaaccgcatcgctgcctccaagtgccgaaaaaggaagctggagagaatcgcccggctggaggaaaaagtgaaaaccgggaaagctcagaactcggagctggcgtccacggccaaaatgctcagggaacaggtggcacagcttaaacagaaagtcatgaactaaacga 7  False 13 17 31 17 6 8 1 3 7 0 0 0 15.3333333333333 -1.61925324528461 -1.29970854143702 -1.11938956571612 NA NA NA 0.650012591179493 0.392064560037787 0.235746139163182 NA NA NA -1.20709044515488 0.192930748955904 0.00103759042682136 0.0714107855011254 0.032058052972662 0.0447202217951094 0.0555652257316498 0.0264054788658496 NA NA NA NA NA NA 0.0451130228379258 0.0213988488438643 QERIKAERKRMRNRIAASKCRKRKLERIARLEEKVKTGKAQNSELASTAKMLREQVAQLKQKVMNAAAAAAAAAAAAAAAAAAACAAAAAAAAAAAAAAAAAAAAAAAAAAAAAAA CREB3L2 AAAAAAAAAAAAAAAAAAACAAAAAAAAAAAAAAAAAAAAAAAAAAAAAAA False 3 1 1 -1.4750661 -1.4751372 -1.4717884 -1.4701523 -1.4718599 -1.4769884 -1.4720756 -1.4739033 -1.4722648 -1.4762421 -1.4735479 0.0022445617 0.008798682 NA 5.259903 -1.4103714 5.487197 -1.4012223 6.2426214 1.1158556 5.061063 -1.4830081 4.7440605 -1.4633096 5.8944626 -1.1427094 5.101384 -1.3318439 5.5637965 -1.2990365 4.7739825 -1.6381353 4.8495865 -1.851001 L38G,N50K NA 4.2244825 1.413649329 FALSE
caggagcggatcaaggcggagaggaagcgcatgaggaaccgcatcgctgcctccaagtgccgaaaaaggaagctggagagaatcgcccggctggaggaaaaagtgaaaaccgggaaagctcagaactcggagctggcgtccacggccaaaatgctcagggaacaggtggcacagcttaaacagaaagtcatgaactaagtta 7  False 7 2 0 7 12 6 0 0 0 0 1 0 5.66666666666667 NA NA NA NA -1.47239842478762 NA NA NA NA NA 0.643505212644248 NA -1.47239842478762 0.643505212644248 NA NA NA NA NA NA NA NA 0.0181031425450318 0.0706430419667494 NA NA 0.0156864779042837 0.0713741632691236 QERIKAERKRMRNRIAASKCRKRKLERIARLEEKVKTGKAQNSELASTAKMLREQVAQLKQKVMNAAAAAAAAAAAAAAAAAAAACAAAAAAAAAAAAAAAAAAAAAAAAAAAAAA CREB3L3 AAAAAAAAAAAAAAAAAAAACAAAAAAAAAAAAAAAAAAAAAAAAAAAAAA False 3 1 1 -1.4724565 -1.4740236 -1.4709039 -1.4666779 -1.4716902 -1.4726177 -1.4718294 -1.4687263 -1.4704255 -1.4703827 -1.4709734 0.002097837 0.008223521 NA 6.1306868 -1.0068929 5.926605 -1.1500343 5.773073 1.1319951 5.766754 -1.0355874 4.4735837 1.5303228 6.3799114 -0.8785528 5.0691676 -1.3169011 6.5250344 -0.85752815 5.1738715 1.2631042 6.684842 -0.8467062 L38G,N50K NA 4.7170305 1.1017625135 FALSE
caggagcggatcaaggcggagaggaagcgcatgaggaaccgcatcgctgcctccaagtgccgaaaaaggaagctggagagaatcgcccggctggaggaaaaagtgaaaaccgggaaagctcagaactcggagctggcgtccacggccaaaatgctcagggaacaggtggcacagcttaaacagaaagtcatgaactaactta 7  False 8 0 0 0 0 0 1 0 0 0 0 0 1.33333333333333 -1.47932647683635 NA NA NA NA NA 0.681642111104331 NA NA NA NA NA -1.47932647683635 0.681642111104331 0.0164100317965995 0.0748856241327243 NA NA NA NA NA NA NA NA NA NA 0.0149180553517596 0.0756041044782754 QERIKAERKRMRNRIAASKCRKRKLERIARLEEKVKTGKAQNSELASTAKMLREQVAQLKQKVMNAAAAAAAAAAAAAAAAAAAAACAAAAAAAAAAAAAAAAAAAAAAAAAAAAA CREB3L4 AAAAAAAAAAAAAAAAAAAAACAAAAAAAAAAAAAAAAAAAAAAAAAAAAA False 3 1 1 -1.4684715 -1.4716221 -1.4697362 -1.466325 -1.468537 -1.475186 -1.46882 -1.4739021 -1.4666077 -1.470836 -1.4700043 0.0029136217 0.011421397 NA 6.165249 -0.88155377 6.0490437 -0.9921008 5.5877523 -1.1014967 5.5246086 -1.0670782 5.1152806 -1.1439098 6.275152 -0.9741724 5.2788405 -1.101111 4.9630876 -1.4560816 6.0244703 -0.93224 6.095453 -0.9413313 L38G,N50K NA 4.6345716 1.0591075815 FALSE
caggagcggatcaaggcggagaggaagcgcatgaggaaccgcatcgctgcctccaagtgccgaaaaaggaagctggagagaatcgcccggctggaggaaaaagtgaaaaccgggaaagctcagaactcggagctggcgtccacggccaaaatgctcagggaacaggtggcacagcttaaacagaaagtcatgaactaacgta 6  False 26 24 36 23 31 34 2 4 2 2 3 1 29 -1.61925324528461 -1.31536825551258 -1.51579212904886 -1.37420459098066 -1.42881051686651 -1.85148775528687 0.460468864868694 0.33632874561647 0.372317399797757 0.418554507770197 0.381623289529378 0.603902276433627 -1.46677595966805 0.166465168612941 0.00103759042682136 0.0505873944371101 0.0302718525401636 0.0383628045814442 0.011164924858828 0.0417025672897346 0.0228682690415958 0.0490078806109782 0.0228881580321027 0.0418940352432183 -0.0226455232894863 0.0632141094719487 0.0163100917236186 0.0184634279408249 QERIKAERKRMRNRIAASKCRKRKLERIARLEEKVKTGKAQNSELASTAKMLREQVAQLKQKVMNAAAAAAAAAAAAAAAAAAAAAACAAAAAAAAAAAAAAAAAAAAAAAAAAAA CREB5 AAAAAAAAAAAAAAAAAAAAAACAAAAAAAAAAAAAAAAAAAAAAAAAAAA False 3 1 1 -1.2573096 -1.2761475 -1.2453399 -1.1588914 -1.177519 -1.250875 -1.2175589 -1.2234732 -1.2335718 -1.2370292 -1.2277715 0.035850078 0.14053231 NA 1.9835947 -0.98478824 2.141052 -0.95613354 1.9800177 -0.9569807 1.6873074 0.90230715 1.5825062 1.0044166 2.014512 -0.9460633 1.7404816 1.0117706 1.8931403 0.93872803 1.8951209 0.9737135 2.048832 -0.8997804 L38G,N50K NA 0.82333374 0.957468196115 FALSE
caggagcggatcaaggcggagaggaagcgcatgaggaaccgcatcgctgcctccaagtgccgaaaaaggaagctggagagaatcgcccggctggaggaaaaagtgaaaaccgggaaagctcagaactcggagctggcgtccacggccaaaatgctcagggaacaggtggcacagcttaaacagaaagtcatgaactaattca 6  False 7 1 34 11 18 1 0 0 1 0 2 0 12 NA NA -1.6955742939071 NA -1.3885402406311 NA NA NA 0.509565194607129 NA 0.477672793508172 NA -1.53214897257085 0.34849528527351 NA NA NA NA -0.00897213516460221 0.0570754330261052 NA NA 0.0273089688634888 0.0524382064591406 NA NA 0.00905926608205773 0.0386532368361439 QERIKAERKRMRNRIAASKCRKRKLERIARLEEKVKTGKAQNSELASTAKMLREQVAQLKQKVMNAAAAAAAAAAAAAAAAAAAAAAACAAAAAAAAAAAAAAAAAAAAAAAAAAA CREBL2 AAAAAAAAAAAAAAAAAAAAAAACAAAAAAAAAAAAAAAAAAAAAAAAAAA False 3 1 1 -1.4754355 -1.4752353 -1.4731865 -1.4693263 -1.4715238 -1.4757001 -1.4735407 -1.4722759 -1.4729449 -1.4759136 -1.4735082 0.002125388 0.008331521 NA 5.4192123 -1.4483044 5.666317 -1.3800317 5.2948627 -1.6737366 6.0061817 -1.1460648 5.459041 1.238321 6.4699354 -0.9667789 4.7634716 -1.716472 5.9212923 -1.0806121 4.409501 2.5395837 5.533456 -1.4578056 L38G,N50K NA 4.4210043 1.4647710606 FALSE
caggagcggatcaaggcggagaggaagcgcatgaggaaccgcatcgctgcctccaagtgccgaaaaaggaagctggagagaatcgcccggctggaggaaaaagtgaaaaccgggaaagctcagaactcggagctggcgtccacggccaaaatgctcagggaacaggtggcacagcttaaacagaaagtcatgaactaaagta 6  False 8 2 8 0 5 0 1 0 0 0 0 0 3.83333333333333 -1.47932647683635 NA NA NA NA NA 0.681642111104331 NA NA NA NA NA -1.47932647683635 0.681642111104331 0.0164100317965995 0.0748856241327243 NA NA NA NA NA NA NA NA NA NA 0.0149180553517596 0.0756041044782754 QERIKAERKRMRNRIAASKCRKRKLERIARLEEKVKTGKAQNSELASTAKMLREQVAQLKQKVMNAAAAAAAAAAAAAAAAAAAAAAAACAAAAAAAAAAAAAAAAAAAAAAAAAA CREBRF AAAAAAAAAAAAAAAAAAAAAAAACAAAAAAAAAAAAAAAAAAAAAAAAAA False 3 1 1 -1.4716407 -1.4714508 -1.4727812 -1.4702449 -1.4729095 -1.4783914 -1.4719611 -1.4719981 -1.4713808 -1.4760833 -1.4728842 0.0024729408 0.009693928 NA 6.0178185 -0.9923183 6.2580147 -0.9527363 5.165694 1.5276351 4.8482027 -1.5690782 4.2118278 1.8795495 5.0113325 -1.5659552 5.0387664 -1.3370934 5.90268 -1.0684423 5.462351 1.2827213 5.0131607 -1.6826745 L38G,N50K NA 4.2196627 1.38582041304 FALSE
caggagcggatcaaggcggagaggaagcgcatgaggaaccgcatcgctgcctccaagtgccgaaaaaggaagctggagagaatcgcccggctggaggaaaaagtgaaaaccgggaaagctcagaactcggagctggcgtccacggccaaaatgctcagggaacaggtggcacagcttaaacagaaagtcatgaactaagtaa 6  False 15 8 0 7 6 0 2 1 0 1 1 0 6 -1.46072602096383 -1.39418463085624 NA -1.23852949938339 -1.27034876830542 NA 0.486561137190671 0.636970893508429 NA 0.643071985039275 0.732216587137013 NA -1.36444532777454 0.3018956706548 0.0184534893888983 0.0534539076205558 0.0212817877760455 0.0726550740316355 NA NA 0.0387542494036404 0.0752962743967694 0.0402838523229502 0.0803816442780953 NA NA 0.027660059190375 0.0334846563231641 QERIKAERKRMRNRIAASKCRKRKLERIARLEEKVKTGKAQNSELASTAKMLREQVAQLKQKVMNAAAAAAAAAAAAAAAAAAAAAAAAACAAAAAAAAAAAAAAAAAAAAAAAAA CREBZF AAAAAAAAAAAAAAAAAAAAAAAAACAAAAAAAAAAAAAAAAAAAAAAAAA False 3 1 1 -1.4751984 -1.4753163 -1.4731807 -1.4687608 -1.4716456 -1.4761324 -1.4698303 -1.4745897 -1.4696972 -1.4736531 -1.4728005 0.0026532642 0.010400796 NA 5.731678 -1.3176403 5.560137 -1.4284581 4.9227676 1.7955427 5.4859896 -1.2044998 5.303233 1.2864325 6.1234045 -1.0438776 6.164014 -0.9780389 5.2550607 -1.5246779 6.2370076 1.0073605 7.155363 -0.89915645 L38G,N50K NA 4.720543 1.24856848236 FALSE
caggagcggatcaaggcggagaggaagcgcatgaggaaccgcatcgctgcctccaagtgccgaaaaaggaagctggagagaatcgcccggctggaggaaaaagtgaaaaccgggaaagctcagaactcggagctggcgtccacggccaaaatgctcagggaacaggtggcacagcttaaacagaaagtcatgaactaaccta 7  False 15 7 8 0 8 2 1 1 1 0 0 0 6.66666666666667 -1.66049591525197 -1.35760098046899 -1.28655727860925 NA NA NA 0.643063647123348 0.65116233964747 0.563368840886167 NA NA NA -1.42176083446593 0.355169227122317 -0.00349335481716032 0.0706473702070428 0.0254546437955618 0.0742737988122433 0.0368410865982552 0.0631018776150593 NA NA NA NA NA NA 0.0213029291282357 0.0393934748416886 QERIKAERKRMRNRIAASKCRKRKLERIARLEEKVKTGKAQNSELASTAKMLREQVAQLKQKVMNAAAAAAAAAAAAAAAAAAAAAAAAAACAAAAAAAAAAAAAAAAAAAAAAAA CREM AAAAAAAAAAAAAAAAAAAAAAAAAACAAAAAAAAAAAAAAAAAAAAAAAA False 3 1 1 -1.4732027 -1.4731771 -1.4715317 -1.4678413 -1.4696853 -1.4759754 -1.470883 -1.4697447 -1.4693866 -1.4715984 -1.4713027 0.0023563106 0.009236738 NA 5.433732 -1.1780021 5.8103523 -1.1099248 5.3013697 1.2865969 5.179908 -1.2118132 4.8744116 1.2539877 5.540579 -1.1443018 5.0485883 -1.2513667 5.459252 -1.056577 5.670633 1.0919468 6.3235807 -0.930462 L38G,N50K NA 4.3909183 1.15149790698 FALSE
caggagcggatcaaggcggagaggaagcgcatgaggaaccgcatcgctgcctccaagtgccgaaaaaggaagctggagagaatcgcccggctggaggaaaaagtgaaaaccgggaaagctcagaactcggagctggcgtccacggccaaaatgctcagggaacaggtggcacagcttaaacagaaagtcatgaactaatcga 6  False 6 4 18 6 1 5 0 0 1 0 0 2 6.66666666666667 NA NA -1.51579212904886 NA NA -1.0722772758868 NA NA 0.524828998364821 NA NA 0.652647226925965 -1.34161872385822 0.40899249046423 NA NA NA NA 0.011164924858828 0.0587851027961676 NA NA NA NA 0.0589191577337013 0.0683165387173302 0.030191864252386 0.0453632639124829 QERIKAERKRMRNRIAASKCRKRKLERIARLEEKVKTGKAQNSELASTAKMLREQVAQLKQKVMNAAAAAAAAAAAAAAAAAAAAAAAAAAACAAAAAAAAAAAAAAAAAAAAAAA DBP AAAAAAAAAAAAAAAAAAAAAAAAAAACAAAAAAAAAAAAAAAAAAAAAAA False 3 1 1 -1.468738 -1.4703987 -1.4702609 -1.4654987 -1.4647052 -1.4722804 -1.4668791 -1.468808 -1.4695637 -1.4711169 -1.468825 0.0024519258 0.009611549 NA 6.765727 -0.80857515 6.886672 -0.8350836 6.384115 -0.98811436 6.3547897 -0.9025351 6.134574 0.8608805 7.1332216 -0.7786104 6.3462825 -0.86585385 6.7145324 -0.8352382 5.861 1.0651499 6.4084563 -0.9033687 L38G,N50K NA 5.4256144 0.8843409684 FALSE
caggagcggatcaaggcggagaggaagcgcatgaggaaccgcatcgctgcctccaagtgccgaaaaaggaagctggagagaatcgcccggctggaggaaaaagtgaaaaccgggaaagctcagaactcggagctggcgtccacggccaaaatgctcagggaacaggtggcacagcttaaacagaaagtcatgaactaaaata 7  False 8 4 2 6 7 17 1 0 0 0 0 2 7.33333333333333 -1.47932647683635 NA NA NA NA -1.43762330740059 0.681642111104331 NA NA NA NA 0.491260807411086 -1.45187955123524 0.39854231481977 0.0164100317965995 0.0748856241327243 NA NA NA NA NA NA NA NA 0.0206761754955103 0.0514232445725437 0.0179623218325842 0.0442041862111946 QERIKAERKRMRNRIAASKCRKRKLERIARLEEKVKTGKAQNSELASTAKMLREQVAQLKQKVMNAAAAAAAAAAAAAAAAAAAAAAAAAAAACAAAAAAAAAAAAAAAAAAAAAA DDIT3 AAAAAAAAAAAAAAAAAAAAAAAAAAAACAAAAAAAAAAAAAAAAAAAAAA False 3 1 1 -1.0039989 -1.0542511 -1.0365516 -0.8564747 -0.8920157 -0.9708935 -0.9254945 -0.97505724 -0.9648235 -0.95578 -0.96353406 0.06098348 0.23905525 NA 0.9737661 1.0321794 1.1193165 1.0232692 1.0174997 -1.0780103 0.616714 0.9854592 0.6346676 1.0953186 0.9338543 0.96784955 0.7272639 -1.0765232 0.8815687 1.0298731 0.8654335 1.0369854 0.91416144 0.9418044 L38G,N50K NA -0.20489812 1.026727244 FALSE
caggagcggatcaaggcggagaggaagcgcatgaggaaccgcatcgctgcctccaagtgccgaaaaaggaagctggagagaatcgcccggctggaggaaaaagtgaaaaccgggaaagctcagaactcggagctggcgtccacggccaaaatgctcagggaacaggtggcacagcttaaacagaaagtcatgaactaatgaa 4  False 11 6 0 10 30 12 6 3 1 6 22 1 11.5 -1.05470939721628 -1.01438099633834 NA -0.846324105734725 -0.838466915602238 -1.54057201834584 0.374327155773942 0.513920558974633 NA 0.397500271035914 0.252158776193246 0.659703865438591 -0.948235975995794 0.168366506216738 0.0630587269208602 0.0411238129706289 0.064603486561042 0.0586195329162044 NA NA 0.0846769542128989 0.0465426735684691 0.0876951976325253 0.0276816141639422 0.00989991029889375 0.0690551998167309 0.0738237788375303 0.0186743141588331 QERIKAERKRMRNRIAASKCRKRKLERIARLEEKVKTGKAQNSELASTAKMLREQVAQLKQKVMNAAAAAAAAAAAAAAAAAAAAAAAAAAAAAAAAAAAAAAAAAAAAAAAAAAA FOS AAAAAAAAAAAAAAAAAAAAAAAAAAAAAAAAAAAAAAAAAAAAAAAAAAA False 2 1 1 -1.0495911 -1.1008004 -1.0467256 -0.915275 -0.9253815 -1.0307803 -1.01016 -1.0210804 -1.0385023 -1.0433838 -1.0181681 0.05687059 0.22293273 7 1.1581099 -0.9855633 1.3229506 -0.9802675 1.1490777 0.9818175 0.819782 -0.9259659 0.7800061 1.0031701 1.1615994 -0.9261728 0.97635067 -1.0434102 1.0672075 -0.97534174 1.104549 1.0063037 1.1935941 -0.9332268 L38G,N50K NA 0 0.976123954 FALSE
caggagcggatcaaggcggagaggaagcgcatgaggaaccgcatcgctgcctccaagtgccgaaaaaggaagctggagagaatcgcccggctggaggaaaaagtgaaaaccgggaaagctcagaactcggagctggcgtccacggccaaaatgctcagggaacaggtggcacagcttaaacagaaagtcatgaactaaaaga 7  False 4 9 2 0 0 0 47 0 11 0 0 1 2.5 -0.169916954834492 NA -0.216837434139953 NA NA NA 0.477589402980969 NA 0.570598659885541 NA NA NA -0.189246307336415 0.366233595329201 0.160262572159137 0.052468267348481 NA NA 0.156658381786118 0.0639116759577577 NA NA NA NA NA NA 0.158006861532186 0.0406206755035494 QERIKAERKRMRNRIAASKCRKRKLERIARLEEKVKTGKAQNSELASTAKMLREQVAQLKQKVMNAAAAAAAAAAAAAAAAAAAAAAAAAAAAACAAAAAAAAAAAAAAAAAAAAA FOSB AAAAAAAAAAAAAAAAAAAAAAAAAAAAACAAAAAAAAAAAAAAAAAAAAA False 3 1 1 -0.99967605 -1.0184371 -1.0094097 -0.83656824 -0.8628005 -0.9591286 -0.94906545 -0.9335659 -0.92762953 -0.94361216 -0.9439893 0.059334856 0.23259264 NA 1.1325988 0.8764181 1.2422175 0.8343606 1.1483891 -0.88440335 0.71076524 0.78517866 0.70585436 -0.87944174 1.0758952 -0.81004447 0.9241114 0.91578555 0.96473104 0.82319695 0.96078044 0.829026 1.0508324 0.78788257 L38G,N50K NA -0.08170516 0.842573802 FALSE
caggagcggatcaaggcggagaggaagcgcatgaggaaccgcatcgctgcctccaagtgccgaaaaaggaagctggagagaatcgcccggctggaggaaaaagtgaaaaccgggaaagctcagaactcggagctggcgtccacggccaaaatgctcagggaacaggtggcacagcttaaacagaaagtcatgaactaataga 6  False 0 0 11 0 0 16 0 0 0 0 0 2 4.5 NA NA NA NA NA -1.41952442714827 NA NA NA NA NA 0.496129786247765 -1.41952442714827 0.496129786247765 NA NA NA NA NA NA NA NA NA NA 0.0225706949272739 0.0519329100816988 0.0215509794903628 0.0550280676372698 QERIKAERKRMRNRIAASKCRKRKLERIARLEEKVKTGKAQNSELASTAKMLREQVAQLKQKVMNAAAAAAAAAAAAAAAAAAAAAAAAAAAAAACAAAAAAAAAAAAAAAAAAAA FOSL1 AAAAAAAAAAAAAAAAAAAAAAAAAAAAAACAAAAAAAAAAAAAAAAAAAA False 3 1 1 -1.2937701 -1.3080741 -1.2961451 -1.2130263 -1.2255853 -1.2810066 -1.267776 -1.2760289 -1.2767919 -1.2751236 -1.2713327 0.030062791 0.117846146 NA 2.2670786 -0.9523479 2.4411798 -0.91827285 2.2787745 0.95654726 2.0130544 -0.8693351 1.8582857 0.9682404 2.2797759 -0.9066266 2.009008 -1.0014759 2.1799827 -0.93856907 2.1925087 0.9452793 2.3438764 -0.87105757 L38G,N50K NA 1.1130297 0.9327751907 FALSE
caggagcggatcaaggcggagaggaagcgcatgaggaaccgcatcgctgcctccaagtgccgaaaaaggaagctggagagaatcgcccggctggaggaaaaagtgaaaaccgggaaagctcagaactcggagctggcgtccacggccaaaatgctcagggaacaggtggcacagcttaaacagaaagtcatgaactaagaga 7  False 1 0 0 0 4 6 4 0 0 0 3 7 1.83333333333333 -0.480477005395653 NA NA NA -0.831916167171847 -0.752707596983588 0.982867741498125 NA NA NA 0.681557568687382 0.516500621698959 -0.736663753074122 0.379692509890663 0.126144252826892 0.107978458289152 NA NA NA NA NA NA 0.0884143290197913 0.0748203728291412 0.0923704518493705 0.0540652488267215 0.0972902404687759 0.0421134664653936 QERIKAERKRMRNRIAASKCRKRKLERIARLEEKVKTGKAQNSELASTAKMLREQVAQLKQKVMNAAAAAAAAAAAAAAAAAAAAAAAAAAAAAAACAAAAAAAAAAAAAAAAAAA FOSL2 AAAAAAAAAAAAAAAAAAAAAAAAAAAAAAACAAAAAAAAAAAAAAAAAAA False 3 1 1 -0.7789944 -0.83741933 -0.7845037 -0.6331783 -0.6517373 -0.74634355 -0.7388293 -0.7542355 -0.7629389 -0.7393422 -0.74275225 0.060450155 0.23696461 NA 0.48340034 0.87647843 0.6159532 0.89594245 0.48708004 -0.87749445 0.094359756 0.82012665 0.12799776 0.9252207 0.4097858 0.8314263 0.33733684 0.9514792 0.38577735 0.8970004 0.4329036 -0.89219344 0.396586 0.8071201 L38G,N50K NA -0.69620466 0.877448208 FALSE
caggagcggatcaaggcggagaggaagcgcatgaggaaccgcatcgctgcctccaagtgccgaaaaaggaagctggagagaatcgcccggctggaggaaaaagtgaaaaccgggaaagctcagaactcggagctggcgtccacggccaaaatgctcagggaacaggtggcacagcttaaacagaaagtcatgaactaattga 6  False 12 22 29 0 13 11 3 5 1 0 1 1 14.5 -1.27955658254821 -1.23039498263691 -1.65060967086741 NA -1.49573055689884 -1.51459563374268 0.438649628421128 0.321207565431811 0.512561380098105 NA 0.636169080773941 0.667169938324711 -1.36489472308813 0.206665711695063 0.0383568760026581 0.0481903196190237 0.0399641940496586 0.0366380311625037 -0.00393573283962714 0.0574110300922585 NA NA 0.0155417758994786 0.069837692357446 0.0126190158298196 0.0698367188921945 0.0276102146609842 0.0229222575960822 QERIKAERKRMRNRIAASKCRKRKLERIARLEEKVKTGKAQNSELASTAKMLREQVAQLKQKVMNAAAAAAAAAAAAAAAAAAAAAAAAAAAAAAAACAAAAAAAAAAAAAAAAAA HLF AAAAAAAAAAAAAAAAAAAAAAAAAAAAAAAACAAAAAAAAAAAAAAAAAA False 3 1 1 -1.4703131 -1.4690812 -1.4666407 -1.4608766 -1.4575359 -1.4687487 -1.4660552 -1.4575795 -1.4661418 -1.4693688 -1.465234 0.004834649 0.018951826 NA 5.4275026 -1.052305 5.9309263 -0.93354434 5.9614906 0.93011624 5.628031 -0.91185147 5.5563083 -0.8428558 5.987339 -0.8574208 5.3184834 -1.0125914 6.676892 -0.6865939 5.557264 0.9978466 5.9226313 -0.92953765 L38G,N50K NA 4.723365 0.91546634026 FALSE
caggagcggatcaaggcggagaggaagcgcatgaggaaccgcatcgctgcctccaagtgccgaaaaaggaagctggagagaatcgcccggctggaggaaaaagtgaaaaccgggaaagctcagaactcggagctggcgtccacggccaaaatgctcagggaacaggtggcacagcttaaacagaaagtcatgaactaaataa 6  False 1 14 16 0 3 8 3 166 368 2 205 255 7 -0.563389002752201 -0.146969407358742 0.187607815429839 NA 0.483337204243796 0.234764908528444 0.99774438089899 0.275948515683664 0.20048075864604 NA 0.700819979089754 0.409049421460263 0.0969365962921993 0.145818885451708 0.117035489490547 0.109612815099541 0.163543412789205 0.031475629483612 0.201959528722467 0.0224554703386815 NA NA 0.232800881433299 0.0769349714985816 0.195735180713475 0.0428176808014869 0.189748741608785 0.0161734524188005 QERIKAERKRMRNRIAASKCRKRKLERIARLEEKVKTGKAQNSELASTAKMLREQVAQLKQKVMNAAAAAAAAAAAAAAAAAAAAAAAAAAAAAAAAACAAAAAAAAAAAAAAAAA JDP2 AAAAAAAAAAAAAAAAAAAAAAAAAAAAAAAAACAAAAAAAAAAAAAAAAA False 3 1 1 0.04501462 0.013911247 0.050253153 0.118175745 0.107287765 0.043399096 0.070142746 0.06496239 0.0416981 0.03741324 0.05922581 0.03215674 0.12605442 NA -1.7445998 1.056268 -1.7142949 1.0241175 -1.6103208 1.1973797 -2.0008252 1.1665679 -1.739876 1.2949703 -1.7828977 1.0351794 -1.7720405 1.140936 -1.6868714 1.210674 -1.5069715 1.2221905 -1.6975757 1.0887735 L38G,N50K NA -2.79895 1.143705674 FALSE
caggagcggatcaaggcggagaggaagcgcatgaggaaccgcatcgctgcctccaagtgccgaaaaaggaagctggagagaatcgcccggctggaggaaaaagtgaaaaccgggaaagctcagaactcggagctggcgtccacggccaaaatgctcagggaacaggtggcacagcttaaacagaaagtcatgaactaataaa 5  False 29 10 19 7 33 19 3 1 2 0 3 0 19.5 -1.53386735260262 -1.45531936110206 -1.33513614169367 NA -1.44703495318467 NA 0.386802418458716 0.616554341821863 0.391956609875536 NA 0.377853378516079 NA -1.44150636650286 0.209300081748498 0.0104181374344892 0.0424943530489927 0.0143085517974765 0.0703262924666133 0.0313998600863134 0.043902318040655 NA NA 0.0208875066086999 0.0414801800378672 NA NA 0.0191128601128688 0.0232144478606062 QERIKAERKRMRNRIAASKCRKRKLERIARLEEKVKTGKAQNSELASTAKMLREQVAQLKQKVMNAAAAAAAAAAAAAAAAAAAAAAAAAAAAAAAAAACAAAAAAAAAAAAAAAA JUN AAAAAAAAAAAAAAAAAAAAAAAAAAAAAAAAAACAAAAAAAAAAAAAAAA False 3 1 1 -1.2556144 -1.250145 -1.2386386 -1.1674696 -1.179742 -1.2236826 -1.2265717 -1.1951079 -1.2279358 -1.2340887 -1.2198998 0.029519076 0.11571478 NA 1.8892047 1.0293243 2.0082421 0.9500027 1.8956906 0.9819408 1.6261225 0.9570651 1.5006243 1.065266 1.8915222 -0.9386105 1.6783863 -1.0741053 1.7668638 -0.93448806 1.8224198 0.9977446 1.9493034 -0.93846214 L38G,N50K NA 0.7295153 0.986700946827 FALSE
caggagcggatcaaggcggagaggaagcgcatgaggaaccgcatcgctgcctccaagtgccgaaaaaggaagctggagagaatcgcccggctggaggaaaaagtgaaaaccgggaaagctcagaactcggagctggcgtccacggccaaaatgctcagggaacaggtggcacagcttaaacagaaagtcatgaactaacaga 7  False 9 13 63 27 13 40 0 67 3 0 3 1 27.5 NA -0.375238045288776 -1.55936765173717 NA -1.17548942809095 -1.90000617165938 NA 0.290228752319787 0.302347747754986 NA 0.45940017034279 0.599106717369153 -1.06727931873604 0.181562049109689 NA NA 0.137506312888835 0.03310448201135 0.00628411303514886 0.0338653989915622 NA NA 0.0506973691368583 0.0504322651555565 -0.0277242398362918 0.0627121292550979 0.0606201266931584 0.0201378933410376 QERIKAERKRMRNRIAASKCRKRKLERIARLEEKVKTGKAQNSELASTAKMLREQVAQLKQKVMNAAAAAAAAAAAAAAAAAAAAAAAAAAAAAAAAAAACAAAAAAAAAAAAAAA JUNB AAAAAAAAAAAAAAAAAAAAAAAAAAAAAAAAAAACAAAAAAAAAAAAAAA False 3 1 1 -1.4654902 -1.4679555 -1.4601145 -1.4525174 -1.4544585 -1.4651158 -1.4583343 -1.463512 -1.4597833 -1.4631895 -1.461047 0.004951749 0.019410856 NA 3.7299871 -1.368438 3.9649026 -1.3579446 3.8221145 1.2735872 3.586056 -1.2632291 3.3888447 1.3295318 3.9754527 -1.215026 3.50286 -1.3429183 3.7438931 -1.3353021 3.7136784 1.3149853 3.9758754 -1.2262182 L38G,N50K NA 2.667044 1.302718083 FALSE
caggagcggatcaaggcggagaggaagcgcatgaggaaccgcatcgctgcctccaagtgccgaaaaaggaagctggagagaatcgcccggctggaggaaaaagtgaaaaccgggaaagctcagaactcggagctggcgtccacggccaaaatgctcagggaacaggtggcacagcttaaacagaaagtcatgaactaaatga 7  False 8 8 0 13 7 1 1 0 0 0 0 0 6.16666666666667 -1.47932647683635 NA NA NA NA NA 0.681642111104331 NA NA NA NA NA -1.47932647683635 0.681642111104331 0.0164100317965995 0.0748856241327243 NA NA NA NA NA NA NA NA NA NA 0.0149180553517596 0.0756041044782754 QERIKAERKRMRNRIAASKCRKRKLERIARLEEKVKTGKAQNSELASTAKMLREQVAQLKQKVMNAAAAAAAAAAAAAAAAAAAAAAAAAAAAAAAAAAAACAAAAAAAAAAAAAA JUND AAAAAAAAAAAAAAAAAAAAAAAAAAAAAAAAAAAACAAAAAAAAAAAAAA False 3 1 1 -1.4210794 -1.4266236 -1.4187194 -1.3941741 -1.3947672 -1.4163023 -1.3999753 -1.4093144 -1.4099572 -1.411666 -1.4102578 0.011057524 0.043345496 NA 2.9430077 1.166961 3.165632 -1.1179429 2.9837365 -1.1497931 2.760811 1.1139513 2.5435104 1.2002418 3.0288255 -1.0891576 2.6887586 1.1598262 2.9051135 -1.1137667 2.8938437 1.1369699 3.1170173 -1.0457929 L38G,N50K NA 1.829703 1.129440319 FALSE
caggagcggatcaaggcggagaggaagcgcatgaggaaccgcatcgctgcctccaagtgccgaaaaaggaagctggagagaatcgcccggctggaggaaaaagtgaaaaccgggaaagctcagaactcggagctggcgtccacggccaaaatgctcagggaacaggtggcacagcttaaacagaaagtcatgaactaaggaa 5  False 0 2 0 4 0 4 0 0 0 0 0 1 1.66666666666667 NA NA NA NA NA -1.21259220320513 NA NA NA NA NA 0.808178812964931 -1.21259220320513 0.808178812964931 NA NA NA NA NA NA NA NA NA NA 0.0442315443197721 0.0845969719759612 0.0445027972024065 0.0896388800180468 QERIKAERKRMRNRIAASKCRKRKLERIARLEEKVKTGKAQNSELASTAKMLREQVAQLKQKVMNAAAAAAAAAAAAAAAAAAAAAAAAAAAAAAAAAAAAACAAAAAAAAAAAAA MAF AAAAAAAAAAAAAAAAAAAAAAAAAAAAAAAAAAAAACAAAAAAAAAAAAA False 3 1 1 -1.4557 -1.4499849 -1.458902 -1.4510653 -1.4574648 -1.467728 -1.4598739 -1.459754 -1.4566799 -1.4627645 -1.4579918 0.0052109533 0.020426936 NA 5.887768 -0.7551122 6.7449055 -0.62189204 6.008108 0.7955859 5.606906 -0.79437155 4.829035 0.96886873 5.602853 -0.8993408 5.1150913 -0.9399967 5.766328 -0.8181215 5.347705 0.8733263 5.726361 -0.8458315 L38G,N50K NA 4.5901833 0.8312447145 FALSE
caggagcggatcaaggcggagaggaagcgcatgaggaaccgcatcgctgcctccaagtgccgaaaaaggaagctggagagaatcgcccggctggaggaaaaagtgaaaaccgggaaagctcagaactcggagctggcgtccacggccaaaatgctcagggaacaggtggcacagcttaaacagaaagtcatgaactaaggga 6  False 8 0 0 0 0 13 1 0 0 0 0 0 3.5 -1.47932647683635 NA NA NA NA NA 0.681642111104331 NA NA NA NA NA -1.47932647683635 0.681642111104331 0.0164100317965995 0.0748856241327243 NA NA NA NA NA NA NA NA NA NA 0.0149180553517596 0.0756041044782754 QERIKAERKRMRNRIAASKCRKRKLERIARLEEKVKTGKAQNSELASTAKMLREQVAQLKQKVMNAAAAAAAAAAAAAAAAAAAAAAAAAAAAAAAAAAAAAACAAAAAAAAAAAA MAFA AAAAAAAAAAAAAAAAAAAAAAAAAAAAAAAAAAAAAACAAAAAAAAAAAA False 3 1 1 -1.4615386 -1.465978 -1.4659922 -1.4636143 -1.4547795 -1.4612994 -1.4596264 -1.4565988 -1.4631529 -1.4669768 -1.4619558 0.0040564453 0.015901266 NA 6.1575375 -0.77725476 6.189356 -0.8339526 5.659872 0.96350724 5.368476 -1.0142202 5.9875555 0.7553548 6.9871244 -0.6564199 5.6007276 -0.8553705 6.744636 -0.6715672 5.8860755 0.88012344 6.2624583 -0.8324824 L38G,N50K NA 5.0110598 0.8240253213 FALSE
caggagcggatcaaggcggagaggaagcgcatgaggaaccgcatcgctgcctccaagtgccgaaaaaggaagctggagagaatcgcccggctggaggaaaaagtgaaaaccgggaaagctcagaactcggagctggcgtccacggccaaaatgctcagggaacaggtggcacagcttaaacagaaagtcatgaactaacgaa 5  False 0 0 0 0 0 3 0 0 0 0 0 2 0.5 NA NA NA NA NA -0.919775346516411 NA NA NA NA NA 0.774792517861899 -0.919775346516411 0.774792517861899 NA NA NA NA NA NA NA NA NA NA 0.0748824584763886 0.0811022262267492 0.0769804799415608 0.0859358503753759 QERIKAERKRMRNRIAASKCRKRKLERIARLEEKVKTGKAQNSELASTAKMLREQVAQLKQKVMNAAAAAAAAAAAAAAAAAAAAAAAAAAAAAAAAAAAAAAACAAAAAAAAAAA MAFB AAAAAAAAAAAAAAAAAAAAAAAAAAAAAAAAAAAAAAACAAAAAAAAAAA False 3 1 1 -1.4635445 -1.4673988 -1.4685885 -1.4561828 -1.4620373 -1.4641168 -1.4657941 -1.4720886 -1.4616174 -1.4641511 -1.4645522 0.004334406 0.016990872 NA 6.7991877 -0.7258363 6.5574236 -0.81074095 5.540699 1.0619419 6.202592 -0.7660837 5.8445406 0.85821474 7.4256496 -0.6411042 5.541874 -0.9659357 5.0525923 -1.2539537 6.3662844 0.7907691 7.2458262 -0.6832974 L38G,N50K NA 5.1843443 0.855787781 FALSE
caggagcggatcaaggcggagaggaagcgcatgaggaaccgcatcgctgcctccaagtgccgaaaaaggaagctggagagaatcgcccggctggaggaaaaagtgaaaaccgggaaagctcagaactcggagctggcgtccacggccaaaatgctcagggaacaggtggcacagcttaaacagaaagtcatgaactaaggta 6  False 0 0 0 0 4 1 0 0 0 0 1 0 0.833333333333333 NA NA NA NA -1.15215729597973 NA NA NA NA NA 0.811284969820612 NA -1.15215729597973 0.811284969820612 NA NA NA NA NA NA NA NA 0.0532587357824115 0.0890616533384857 NA NA 0.0512059145209668 0.0899833983563614 QERIKAERKRMRNRIAASKCRKRKLERIARLEEKVKTGKAQNSELASTAKMLREQVAQLKQKVMNAAAAAAAAAAAAAAAAAAAAAAAAAAAAAAAAAAAAAAAACAAAAAAAAAA MAFF AAAAAAAAAAAAAAAAAAAAAAAAAAAAAAAAAAAAAAAACAAAAAAAAAA False 3 1 1 -1.4665254 -1.4658058 -1.4670688 -1.4635701 -1.4607745 -1.4700845 -1.457474 -1.4666669 -1.4657584 -1.4726628 -1.4656391 0.0043158126 0.016917985 NA 6.559306 -0.7938768 7.0812016 -0.7264851 6.037133 0.92928314 5.6989174 -0.95437634 5.9443917 0.82616395 6.3852997 -0.82578766 6.7944455 -0.6844116 5.8483305 -0.9091051 5.792955 0.947779 5.6094065 -1.0930471 L38G,N50K NA 5.101816 0.8690315817 FALSE
caggagcggatcaaggcggagaggaagcgcatgaggaaccgcatcgctgcctccaagtgccgaaaaaggaagctggagagaatcgcccggctggaggaaaaagtgaaaaccgggaaagctcagaactcggagctggcgtccacggccaaaatgctcagggaacaggtggcacagcttaaacagaaagtcatgaactaactga 7  False 5 12 41 32 22 8 0 1 1 2 0 1 20 NA -1.50527007277153 -1.74849550585969 -1.46445890598148 NA -1.41952442714827 NA 0.602559110169036 0.506580777964897 0.401338423711223 NA 0.699782209681923 -1.54012018858641 0.259051244903631 NA NA 0.00861100314766536 0.0687299485799635 -0.0148997399547788 0.0567411541664255 0.0123005350617373 0.0469920767515344 NA NA 0.0225706949272739 0.0732504428872063 0.00817514135055838 0.0287325813148357 QERIKAERKRMRNRIAASKCRKRKLERIARLEEKVKTGKAQNSELASTAKMLREQVAQLKQKVMNAAAAAAAAAAAAAAAAAAAAAAAAAAAAAAAAAAAAAAAAAACAAAAAAAA MAFK AAAAAAAAAAAAAAAAAAAAAAAAAAAAAAAAAAAAAAAAAACAAAAAAAA False 3 1 1 -1.4757029 -1.4757413 -1.4722701 -1.469146 -1.4734201 -1.478999 -1.474023 -1.4751385 -1.4726712 -1.47465 -1.4741763 0.0026031293 0.010204267 NA 5.4171877 -1.5398272 5.5630035 -1.6351812 6.5375776 1.1185429 6.5440693 1.0371394 4.1913705 2.274884 4.739508 -2.1074128 4.0417705 3.0035887 4.781706 2.3112907 5.5158744 1.5739137 6.768628 1.0153385 L38G,N50K NA 4.336747 1.761711945 FALSE
caggagcggatcaaggcggagaggaagcgcatgaggaaccgcatcgctgcctccaagtgccgaaaaaggaagctggagagaatcgcccggctggaggaaaaagtgaaaaccgggaaagctcagaactcggagctggcgtccacggccaaaatgctcagggaacaggtggcacagcttaaacagaaagtcatgaactaagcta 7  False 5 0 0 0 0 0 3 0 0 0 0 0 0.833333333333333 -1.02724033281251 NA NA NA NA NA 0.542792523228138 NA NA NA NA NA -1.02724033281251 0.542792523228138 0.0660764953343841 0.0596315224871633 NA NA NA NA NA NA NA NA NA NA 0.0650610372907487 0.0602036493456693 QERIKAERKRMRNRIAASKCRKRKLERIARLEEKVKTGKAQNSELASTAKMLREQVAQLKQKVMNAAAAAAAAAAAAAAAAAAAAAAAAAAAAAAAAAAAAAAAAAAAACAAAAAA NFE2L1 AAAAAAAAAAAAAAAAAAAAAAAAAAAAAAAAAAAAAAAAAAAACAAAAAA False 3 1 1 -1.4733489 -1.4746981 -1.4717789 -1.4701239 -1.4699233 -1.4776168 -1.4709622 -1.4721259 -1.4684327 -1.4682606 -1.4717271 0.0028980018 0.0113601675 NA 6.0533257 -1.0659208 5.927621 -1.2232285 6.042797 1.1517968 5.5344687 -1.3508756 5.451759 1.1328844 5.6477747 -1.2559414 5.6553135 -1.1216257 6.1016793 -1.0403564 6.24707 0.95331275 7.349903 -0.7291968 L38G,N50K NA 4.927849 1.1025139082 FALSE
caggagcggatcaaggcggagaggaagcgcatgaggaaccgcatcgctgcctccaagtgccgaaaaaggaagctggagagaatcgcccggctggaggaaaaagtgaaaaccgggaaagctcagaactcggagctggcgtccacggccaaaatgctcagggaacaggtggcacagcttaaacagaaagtcatgaactaagata 7  False 17 2 23 14 14 1 3 0 0 0 1 0 11.8333333333333 -1.37994102245548 NA NA NA -1.5173327371229 NA 0.413449827427766 NA NA NA 0.62981295852975 NA -1.42131810515464 0.34562985883568 0.0273285793155727 0.0454218538880097 NA NA NA NA NA NA 0.0131703207905595 0.0691399267424682 NA NA 0.0213520343002326 0.0383354190308011 QERIKAERKRMRNRIAASKCRKRKLERIARLEEKVKTGKAQNSELASTAKMLREQVAQLKQKVMNAAAAAAAAAAAAAAAAAAAAAAAAAAAAAAAAAAAAAAAAAAAAAACAAAA NFE2L3 AAAAAAAAAAAAAAAAAAAAAAAAAAAAAAAAAAAAAAAAAAAAAACAAAA False 3 1 1 -1.4758362 -1.4736768 -1.4724652 -1.4699322 -1.4726514 -1.4784634 -1.4717677 -1.4728086 -1.471769 -1.4754248 -1.4734795 0.0024680318 0.009674685 NA 5.043383 -1.7296681 5.9847813 -1.1109936 5.784196 1.2959714 5.0621557 -1.4418161 5.0291505 1.5064297 5.1678658 -1.5399026 5.1668296 -1.2866514 5.626338 -1.1735227 5.2291493 1.3935509 5.908143 -1.2576071 L38G,N50K NA 4.3268766 1.373611335 FALSE
caggagcggatcaaggcggagaggaagcgcatgaggaaccgcatcgctgcctccaagtgccgaaaaaggaagctggagagaatcgcccggctggaggaaaaagtgaaaaccgggaaagctcagaactcggagctggcgtccacggccaaaatgctcagggaacaggtggcacagcttaaacagaaagtcatgaactaaagaa 5  False 35 2 8 0 30 0 6 0 0 0 4 0 12.5 -1.3882954345331 NA NA NA -1.33539422928938 NA 0.292416762432734 NA NA NA 0.350718191656587 NA -1.36660134071392 0.224593026172251 0.0264107584349327 0.0321250864712116 NA NA NA NA NA NA 0.0331432586808954 0.0385013197171965 NA NA 0.0274209257435561 0.0249106596250477 QERIKAERKRMRNRIAASKCRKRKLERIARLEEKVKTGKAQNSELASTAKMLREQVAQLKQKVMNAAAAAAAAAAAAAAAAAAAAAAAAAAAAAAAAAAAAAAAAAAAAAAACAAA NFIL3 AAAAAAAAAAAAAAAAAAAAAAAAAAAAAAAAAAAAAAAAAAAAAAACAAA False 3 1 1 -1.4746466 -1.4706476 -1.4712898 -1.4648877 -1.467701 -1.4751414 -1.4684873 -1.4703779 -1.468714 -1.4698867 -1.4701779 0.0030787685 0.012068773 NA 4.8161983 -1.4708381 6.188672 -0.9367253 5.5137157 1.2152969 5.906023 -0.953555 5.3146496 1.0718675 5.7908344 -1.0536802 5.6336393 -1.0207493 5.6091256 -1.0505561 5.457998 1.1028965 6.4733133 -0.8622173 L38G,N50K NA 4.5970945 1.0738381861 FALSE
caggagcggatcaaggcggagaggaagcgcatgaggaaccgcatcgctgcctccaagtgccgaaaaaggaagctggagagaatcgcccggctggaggaaaaagtgaaaaccgggaaagctcagaactcggagctggcgtccacggccaaaatgctcagggaacaggtggcacagcttaaacagaaagtcatgaactaattta 6  False 11 0 36 1 0 0 1 0 1 0 0 0 8 -1.57110708272415 NA -1.71173191164775 NA NA NA 0.659370414053168 NA 0.508595997017181 NA NA NA -1.65927539182407 0.402715356007092 0.00632695763902943 0.0724388417127397 NA NA -0.0107819193472305 0.0569668750383941 NA NA NA NA NA NA -0.00504091776309545 0.0446670376647342 QERIKAERKRMRNRIAASKCRKRKLERIARLEEKVKTGKAQNSELASTAKMLREQVAQLKQKVMNAAAAAAAAAAAAAAAAAAAAAAAAAAAAAAAAAAAAAAAAAAAAAAAACAA NRL AAAAAAAAAAAAAAAAAAAAAAAAAAAAAAAAAAAAAAAAAAAAAAAACAA False 3 1 1 -1.4516411 -1.4570942 -1.4546627 -1.4387084 -1.4429855 -1.4515914 -1.4510918 -1.4490178 -1.4510623 -1.4503517 -1.4498206 0.0053446093 0.020950869 NA 5.1253586 -0.83161306 5.2723875 -0.8570775 4.854866 -0.93133974 5.3216963 -0.7453526 4.719152 -0.8535969 5.5455837 -0.74748534 4.7569213 -0.9082538 5.2176204 -0.8016447 4.969984 -0.87942934 5.454365 -0.76843095 L38G,N50K NA 4.050471 0.832422374 FALSE
caggagcggatcaaggcggagaggaagcgcatgaggaaccgcatcgctgcctccaagtgccgaaaaaggaagctggagagaatcgcccggctggaggaaaaagtgaaaaccgggaaagctcagaactcggagctggcgtccacggccaaaatgctcagggaacaggtggcacagcttaaacagaaagtcatgaactaatgta 5  False 3 0 0 0 0 0 1 0 0 0 0 0 0.5 -1.19664458519166 NA NA NA NA NA 0.804458967069977 NA NA NA NA NA -1.19664458519166 0.804458967069977 0.047465639339003 0.0883783599293815 NA NA NA NA NA NA NA NA NA NA 0.0462716218668869 0.0892262945672602 QERIKAERKRMRNRIAASKCRKRKLERIARLEEKVKTGKAQNSELASTAKMLREQVAQLKQKVMNAAAAAAAAAAAAAAAAAAAAAAAAAAAAAAAAAAAAAAAAAAAAAAAAACA TEF AAAAAAAAAAAAAAAAAAAAAAAAAAAAAAAAAAAAAAAAAAAAAAAAACA False 3 1 1 -1.4712867 -1.4695258 -1.4662843 -1.459511 -1.4625685 -1.4738802 -1.4676775 -1.4672295 -1.4675354 -1.4688164 -1.4674314 0.004090125 0.016033292 NA 5.6516 -1.0431294 6.5686274 0.85316026 6.263179 0.87711656 6.5780287 0.7610004 5.7840033 0.87542 5.892174 0.98828524 5.8025208 -0.9674684 6.4816303 0.8308949 5.608696 1.0295444 6.763933 0.8027884 L38G,N50K NA 5.0661163 0.9028807825 FALSE
caggagcggatcaaggcggagaggaagcgcatgaggaaccgcatcgctgcctccaagtgccgaaaaaggaagctggagagaatcgcccggctggaggaaaaagtgaaaaccgggaaagctcagaactcggagctggcgtccacggccaaaatgctcagggaacaggtggcacagcttaaacagaaagtcatgaactaaagga 6  False 4 13 8 11 22 15 0 2 0 0 3 1 12.1666666666667 NA -1.33729758895263 NA NA -1.32884348085899 -1.60718931497066 NA 0.467237892192834 NA NA 0.406155957033601 0.642973412910316 -1.38335568674365 0.276696674602602 NA NA 0.0277705179253656 0.0532947486197915 NA NA NA NA 0.0338623900681613 0.044587194872704 0.00292667432032467 0.067303922004229 0.0255626231136836 0.0306897181888527 QERIKAERKRMRNRIAASKCRKRKLERIARLEEKVKTGKAQNSELASTAKMLREQVAQLKQKVMNAAAAAAAAAAAAAAAAAAAAAAAAAAAAAAAAAAAAAAAAAAAAAAAAAAC XBP1 AAAAAAAAAAAAAAAAAAAAAAAAAAAAAAAAAAAAAAAAAAAAAAAAAAC False 3 1 1 -1.4694147 -1.4703002 -1.4675001 -1.4607246 -1.4598536 -1.4690061 -1.4620765 -1.4656392 -1.4647177 -1.4689071 -1.465814 0.0038343386 0.015030608 NA 2.9166498 -1.9087291 3.1485324 -1.820936 2.9734626 -1.9104407 2.7654815 -1.8503463 2.5665753 1.8861272 3.0378451 -1.6982586 2.681901 -1.856343 2.9212673 -1.7807348 2.8522332 1.8774891 3.0944536 -1.7586281 L38G,N50K NA 1.8225176 1.834803289 FALSE
caggagcggatcaaggcggagaggaagcgcatgaggaaccgcatcgctgcctccaagtgccgaaaaaggaagctggagagaatcgcccggctggaggaaaaagtgaaaaccgggaaagctccgaactcggagctggcgtccacggccaacatgctcagggaacaggtggcacagcttaaacagaaagtcatgaactaacata 7  False 5 5 34 22 0 7 1 0 1 3 0 0 12.1666666666667 -1.34386812403224 NA -1.6955742939071 -1.25124331569392 NA NA 0.728246209722672 NA 0.509565194607129 0.369129119126329 NA NA -1.39546837734871 0.276543736449108 0.0312915702586119 0.0800055792460072 NA NA -0.00897213516460221 0.0570754330261052 0.0372656089033238 0.0432207405829946 NA NA NA NA 0.0242191481271771 0.0306727551052241 QERIKAERKRMRNRIAASKCRKRKLERIARLEEKVKTGKAPNSELASTANMLREQVAQLKQKVMNCAAAAAAAAAAAAAAAAAAAAAAAAAAAAAAAAAAAAAAAAAAAAAAAAAA ATF1 CAAAAAAAAAAAAAAAAAAAAAAAAAAAAAAAAAAAAAAAAAAAAAAAAAA False 3 1 1 -1.4761229 -1.475937 -1.4734336 -1.4711106 -1.4735464 -1.47908 -1.4740323 -1.4751661 -1.4729689 -1.4764634 -1.474786 0.0022423319 0.008789941 NA 10.057244 -4.8720045 11.772101 -2.91013 10.749114 5.4176702 10.645449 -4.8732057 9.509432 -4.474987 10.334072 -5.486509 9.889764 -4.648676 10.447254 -4.6186824 10.328573 -3.4299583 11.073643 -3.374235 L38G,Q41P NA 3.2070172 4.410605744 FALSE
caggagcggatcaaggcggagaggaagcgcatgaggaaccgcatcgctgcctccaagtgccgaaaaaggaagctggagagaatcgcccggctggaggaaaaagtgaaaaccgggaaagctccgaactcggagctggcgtccacggccaacatgctcagggaacaggtggcacagcttaaacagaaagtcatgaactaagtca 7  False 18 22 6 35 1 0 1 4 0 4 0 0 13.6666666666667 -1.71304227069953 -1.29152971288273 NA -1.29951413327853 NA NA 0.635449877599532 0.342044882001372 NA 0.310098922028436 NA NA -1.34413209883857 0.216052376777516 -0.00926612994282777 0.0698109167756814 0.0329909580710896 0.0390148066061089 NA NA 0.0316136557615856 0.0363089888323614 NA NA NA NA 0.0299130941155172 0.0239633763826645 QERIKAERKRMRNRIAASKCRKRKLERIARLEEKVKTGKAPNSELASTANMLREQVAQLKQKVMNACAAAAAAAAAAAAAAAAAAAAAAAAAAAAAAAAAAAAAAAAAAAAAAAAA ATF2 ACAAAAAAAAAAAAAAAAAAAAAAAAAAAAAAAAAAAAAAAAAAAAAAAAA False 3 1 1 -1.4761184 -1.4759296 -1.47343 -1.4711064 -1.4735285 -1.4790694 -1.474022 -1.4751649 -1.4729661 -1.4764594 -1.4747794 0.0022417456 0.008787643 NA 10.928825 -1.180891 12.11117 -1.0219271 11.5729065 1.1328377 11.702272 -1.1061058 10.519651 1.0920987 11.457127 -1.0487823 10.829264 -1.1121647 11.076637 -1.2805731 10.448381 1.2766776 11.510444 -1.1266428 L38G,Q41P NA 3.9420204 1.1378701076 FALSE
caggagcggatcaaggcggagaggaagcgcatgaggaaccgcatcgctgcctccaagtgccgaaaaaggaagctggagagaatcgcccggctggaggaaaaagtgaaaaccgggaaagctccgaactcggagctggcgtccacggccaacatgctcagggaacaggtggcacagcttaaacagaaagtcatgaactaatgga 5  False 19 10 2 0 23 11 1 0 0 0 0 1 10.8333333333333 -1.72862482427623 NA NA NA NA -1.51459563374268 0.633431043699908 NA NA NA NA 0.667169938324711 -1.6271586272748 0.459367913196635 -0.010978038921401 0.0695891264341945 NA NA NA NA NA NA NA NA 0.0126190158298196 0.0698367188921945 -0.00147869767291708 0.0509506369068358 QERIKAERKRMRNRIAASKCRKRKLERIARLEEKVKTGKAPNSELASTANMLREQVAQLKQKVMNAAAAACAAAAAAAAAAAAAAAAAAAAAAAAAAAAAAAAAAAAAAAAAAAAA ATF6 AAAAACAAAAAAAAAAAAAAAAAAAAAAAAAAAAAAAAAAAAAAAAAAAAA False 3 1 1 -1.4760684 -1.4759313 -1.4733937 -1.4710816 -1.4735312 -1.4790425 -1.4740129 -1.4751513 -1.4728342 -1.47644 -1.4747486 0.0022502327 0.008820913 NA 12.8395 -0.80877334 13.129009 -0.9626138 13.728189 0.77843356 13.445146 -0.8186387 11.53023 1.0109104 12.984818 -0.8286521 12.064627 -0.9457034 12.617363 -0.9251499 13.114082 0.72244847 13.20105 -0.8499236 L38G,Q41P NA 5.591754 0.86512472328 FALSE
caggagcggatcaaggcggagaggaagcgcatgaggaaccgcatcgctgcctccaagtgccgaaaaaggaagctggagagaatcgcccggctggaggaaaaagtgaaaaccgggaaagctccgaactcggagctggcgtccacggccaacatgctcagggaacaggtggcacagcttaaacagaaagtcatgaactaaacta 7  False 5 9 14 3 3 2 1 0 1 0 1 0 6 -1.34386812403224 NA -1.44475022651736 NA -1.06829911182321 NA 0.728246209722672 NA 0.533883441003375 NA 0.883303726945091 NA -1.34397921848944 0.38703799226822 0.0312915702586119 0.0800055792460072 NA NA 0.0191221939048625 0.0597992737793407 NA NA 0.0624645621008686 0.0969677650248728 NA NA 0.0299300507877943 0.0429281881618223 QERIKAERKRMRNRIAASKCRKRKLERIARLEEKVKTGKAPNSELASTANMLREQVAQLKQKVMNAAAAAAAAAACAAAAAAAAAAAAAAAAAAAAAAAAAAAAAAAAAAAAAAAA BATF AAAAAAAAAACAAAAAAAAAAAAAAAAAAAAAAAAAAAAAAAAAAAAAAAA False 3 1 1 -1.4516977 -1.4615867 -1.460839 -1.4562733 -1.4559128 -1.4608986 -1.4571214 -1.4522623 -1.4465922 -1.4499314 -1.4553114 0.0050885407 0.01994708 NA 6.3133473 -0.67549956 6.9968305 -0.6851399 6.9152613 -0.7120695 6.7883544 -0.7008822 5.8597646 -0.78256917 6.5443325 -0.69739187 6.0955257 -0.75939703 6.3550143 -0.67931414 5.9850106 -0.6988256 6.5335464 -0.6390232 L38G,Q41P NA -0.834949 0.70301121 FALSE
caggagcggatcaaggcggagaggaagcgcatgaggaaccgcatcgctgcctccaagtgccgaaaaaggaagctggagagaatcgcccggctggaggaaaaagtgaaaaccgggaaagctccgaactcggagctggcgtccacggccaacatgctcagggaacaggtggcacagcttaaacagaaagtcatgaactaaccga 7  False 1 1 1 13 9 17 0 0 0 0 0 3 7 NA NA NA NA NA -1.31657571620302 NA NA NA NA NA 0.432893402151368 -1.31657571620302 0.432893402151368 NA NA NA NA NA NA NA NA NA NA 0.0333469601238904 0.0453135746976912 0.0329695009863408 0.0480142254579673 QERIKAERKRMRNRIAASKCRKRKLERIARLEEKVKTGKAPNSELASTANMLREQVAQLKQKVMNAAAAAAAAAAACAAAAAAAAAAAAAAAAAAAAAAAAAAAAAAAAAAAAAAA BATF2 AAAAAAAAAAACAAAAAAAAAAAAAAAAAAAAAAAAAAAAAAAAAAAAAAA False 3 1 1 -1.4758103 -1.475685 -1.4730698 -1.470611 -1.4727536 -1.4783716 -1.4735073 -1.4746158 -1.472315 -1.47588 -1.4742619 0.002247007 0.008808268 NA 8.033758 -1.0750997 8.752279 -1.0104672 8.543409 0.99205846 8.47176 -0.9628558 7.372862 1.0440123 8.186496 -0.95512176 7.675022 -1.0567551 8.156315 -0.9880196 7.6545444 1.0313388 8.367065 -0.9569835 L38G,Q41P NA 0.84770316 1.0072712329 FALSE
caggagcggatcaaggcggagaggaagcgcatgaggaaccgcatcgctgcctccaagtgccgaaaaaggaagctggagagaatcgcccggctggaggaaaaagtgaaaaccgggaaagctccgaactcggagctggcgtccacggccaacatgctcagggaacaggtggcacagcttaaacagaaagtcatgaactaaaaca 7  False 1 11 0 10 0 0 0 2 0 2 0 0 3.66666666666667 NA -1.29152971288273 NA -1.14657238905968 NA NA NA 0.482316101194489 NA 0.490338801452274 NA NA -1.22024661379804 0.343850346444296 NA NA 0.0329909580710896 0.0550146205989421 NA NA 0.0495213609755193 0.0574129892150076 NA NA NA NA 0.0436538108373342 0.0381380450150721 QERIKAERKRMRNRIAASKCRKRKLERIARLEEKVKTGKAPNSELASTANMLREQVAQLKQKVMNAAAAAAAAAAAACAAAAAAAAAAAAAAAAAAAAAAAAAAAAAAAAAAAAAA BATF3 AAAAAAAAAAAACAAAAAAAAAAAAAAAAAAAAAAAAAAAAAAAAAAAAAA False 3 1 1 -1.4153209 -1.4434165 -1.4369229 -1.430717 -1.4081192 -1.4056329 -1.3949928 -1.4174439 -1.4090635 -1.4216156 -1.4183246 0.015074152 0.059090674 NA 4.561678 0.7303225 5.1942244 0.76337874 5.064475 -0.7593894 4.8341284 0.77395785 4.041092 -0.8033745 4.52775 0.6925307 4.1734524 0.73090553 4.5237937 0.7454422 4.2390246 -0.7727252 4.696703 0.73079693 L38G,Q41P NA -2.6880155 0.750282386 FALSE
caggagcggatcaaggcggagaggaagcgcatgaggaaccgcatcgctgcctccaagtgccgaaaaaggaagctggagagaatcgcccggctggaggaaaaagtgaaaaccgggaaagctccgaactcggagctggcgtccacggccaacatgctcagggaacaggtggcacagcttaaacagaaagtcatgaactaaatca 7  False 9 1 24 21 13 3 2 0 0 0 0 0 11.8333333333333 -1.31350248212325 NA NA NA NA NA 0.525051396975158 NA NA NA NA NA -1.31350248212325 0.525051396975158 0.0346275584692894 0.0576824713786285 NA NA NA NA NA NA NA NA NA NA 0.0333103677060868 0.058235898320693 QERIKAERKRMRNRIAASKCRKRKLERIARLEEKVKTGKAPNSELASTANMLREQVAQLKQKVMNAAAAAAAAAAAAACAAAAAAAAAAAAAAAAAAAAAAAAAAAAAAAAAAAAA CEBPA AAAAAAAAAAAAACAAAAAAAAAAAAAAAAAAAAAAAAAAAAAAAAAAAAA False 3 1 1 -1.4761041 -1.4759082 -1.4734251 -1.4711062 -1.4735327 -1.4790639 -1.4740144 -1.4751323 -1.4729228 -1.4763764 -1.4747586 0.0022353104 0.008762416 NA 12.320421 -0.92971534 13.490603 0.8162471 12.7866955 0.95650005 12.397094 1.0399063 11.122395 1.0569477 12.188894 0.95209175 11.933931 0.9631187 12.985258 0.83559185 12.264305 0.8598434 13.482447 0.7350532 L38G,Q41P NA 5.223556 0.9145015403 FALSE
caggagcggatcaaggcggagaggaagcgcatgaggaaccgcatcgctgcctccaagtgccgaaaaaggaagctggagagaatcgcccggctggaggaaaaagtgaaaaccgggaaagctccgaactcggagctggcgtccacggccaacatgctcagggaacaggtggcacagcttaaacagaaagtcatgaactaatcaa 5  False 0 0 0 0 9 6 0 0 0 0 1 0 2.5 NA NA NA NA -1.3885402406311 NA NA NA NA NA 0.674373548284928 NA -1.3885402406311 0.674373548284928 NA NA NA NA NA NA NA NA 0.0273089688634888 0.0740317217897889 NA NA 0.0249875800707223 0.0747979142886542 QERIKAERKRMRNRIAASKCRKRKLERIARLEEKVKTGKAPNSELASTANMLREQVAQLKQKVMNAAAAAAAAAAAAAACAAAAAAAAAAAAAAAAAAAAAAAAAAAAAAAAAAAA CEBPB AAAAAAAAAAAAAACAAAAAAAAAAAAAAAAAAAAAAAAAAAAAAAAAAAA False 3 1 1 -1.4761149 -1.4759173 -1.4734263 -1.471037 -1.4734974 -1.4790359 -1.4740211 -1.4750906 -1.4729608 -1.47646 -1.474756 0.0022478008 0.00881138 NA 10.4929085 -1.1725204 11.55444 -0.9859574 11.131796 1.1123319 11.560947 -0.87131345 10.04914 1.0430447 10.991217 -0.96407133 10.123577 -1.181548 11.104615 -0.9046606 10.055082 1.2221615 10.901707 -1.2039356 L38G,Q41P NA 3.522895 1.06615448174 FALSE
caggagcggatcaaggcggagaggaagcgcatgaggaaccgcatcgctgcctccaagtgccgaaaaaggaagctggagagaatcgcccggctggaggaaaaagtgaaaaccgggaaagctccgaactcggagctggcgtccacggccaacatgctcagggaacaggtggcacagcttaaacagaaagtcatgaactaataca 6  False 16 0 0 0 2 0 2 0 0 0 0 0 3 -1.47932647683635 NA NA NA NA NA 0.482795375892218 NA NA NA NA NA -1.47932647683635 0.482795375892218 0.0164100317965995 0.0530401987540179 NA NA NA NA NA NA NA NA NA NA 0.0149180553517596 0.0535490860173642 QERIKAERKRMRNRIAASKCRKRKLERIARLEEKVKTGKAPNSELASTANMLREQVAQLKQKVMNAAAAAAAAAAAAAAAACAAAAAAAAAAAAAAAAAAAAAAAAAAAAAAAAAA CEBPE AAAAAAAAAAAAAAAACAAAAAAAAAAAAAAAAAAAAAAAAAAAAAAAAAA False 3 1 1 -1.4760994 -1.475922 -1.4734119 -1.4710423 -1.4734759 -1.4790001 -1.4740037 -1.4751362 -1.4729133 -1.476413 -1.4747417 0.0022425982 0.008790985 NA 9.949961 -1.1279981 10.757808 -1.0845661 10.595605 1.0660962 10.675676 -0.95057005 9.353256 -1.0818352 10.37977 -0.9635463 9.620789 -1.1456221 10.214458 -1.0741974 9.667528 -1.0713536 10.527501 -0.99320555 L38G,Q41P NA 2.9005876 1.0558990648 FALSE
caggagcggatcaaggcggagaggaagcgcatgaggaaccgcatcgctgcctccaagtgccgaaaaaggaagctggagagaatcgcccggctggaggaaaaagtgaaaaccgggaaagctccgaactcggagctggcgtccacggccaacatgctcagggaacaggtggcacagcttaaacagaaagtcatgaactaacaca 7  False 5 11 12 42 12 29 0 3 1 4 0 5 18.5 NA -1.18044427096745 -1.40117470382906 -1.34934220729987 NA -1.323518822003 NA 0.43192686583392 0.540574756039664 0.301105582693019 NA 0.335283148977978 -1.31598286723712 0.186638825591542 NA NA 0.0456617426994696 0.0492670524402863 0.0240030057285416 0.0605487553123263 0.0257793659441791 0.0352559730548175 NA NA 0.032620183181257 0.0350961182142903 0.0330352566291147 0.0207009822894669 QERIKAERKRMRNRIAASKCRKRKLERIARLEEKVKTGKAPNSELASTANMLREQVAQLKQKVMNAAAAAAAAAAAAAAAAACAAAAAAAAAAAAAAAAAAAAAAAAAAAAAAAAA CREB3 AAAAAAAAAAAAAAAAACAAAAAAAAAAAAAAAAAAAAAAAAAAAAAAAAA False 3 1 1 -1.4761208 -1.4759353 -1.4734325 -1.4711065 -1.4735441 -1.4790407 -1.4740129 -1.4751428 -1.4729489 -1.4764577 -1.4747741 0.0022363523 0.008766501 NA 11.550873 -1.1829392 12.6421585 -1.0972506 12.3337555 1.1609883 12.407818 -1.0447772 10.752308 1.2606862 12.623577 -0.84878683 11.694733 -0.97539735 12.751737 -0.88028276 11.947807 0.9523242 12.380722 -1.0201969 L38G,Q41P NA 4.834901 1.0423629519 FALSE
caggagcggatcaaggcggagaggaagcgcatgaggaaccgcatcgctgcctccaagtgccgaaaaaggaagctggagagaatcgcccggctggaggaaaaagtgaaaaccgggaaagctccgaactcggagctggcgtccacggccaacatgctcagggaacaggtggcacagcttaaacagaaagtcatgaactaacgga 6  False 13 0 0 10 7 11 1 0 0 0 3 0 6.83333333333333 -1.61925324528461 NA NA NA -0.995041951832804 NA 0.650012591179493 NA NA NA 0.554625419287788 NA -1.25802848605824 0.421912812682204 0.00103759042682136 0.0714107855011254 NA NA NA NA NA NA 0.0705066238058576 0.0608859508838718 NA NA 0.0394632472392072 0.0467963170864984 QERIKAERKRMRNRIAASKCRKRKLERIARLEEKVKTGKAPNSELASTANMLREQVAQLKQKVMNAAAAAAAAAAAAAAAAAACAAAAAAAAAAAAAAAAAAAAAAAAAAAAAAAA CREB3L1 AAAAAAAAAAAAAAAAAACAAAAAAAAAAAAAAAAAAAAAAAAAAAAAAAA False 3 1 1 -1.4761194 -1.4759269 -1.4734002 -1.4711009 -1.4735334 -1.4790226 -1.473973 -1.4751219 -1.4728476 -1.4764528 -1.4747499 0.002245838 0.008803685 NA 11.064165 -1.1883669 12.237659 -0.98536736 12.278774 0.8847271 12.032587 -1.005964 10.522821 1.1221521 12.237757 -0.84438604 11.59206 -0.8878639 12.103395 -0.87423927 12.0386505 0.79567045 12.056471 -0.99627775 L38G,Q41P NA 4.5427866 0.9585014972 FALSE
caggagcggatcaaggcggagaggaagcgcatgaggaaccgcatcgctgcctccaagtgccgaaaaaggaagctggagagaatcgcccggctggaggaaaaagtgaaaaccgggaaagctccgaactcggagctggcgtccacggccaacatgctcagggaacaggtggcacagcttaaacagaaagtcatgaactaaacga 7  False 3 0 2 1 11 11 0 0 0 0 1 0 4.66666666666667 NA NA NA NA -1.44703495318467 NA NA NA NA NA 0.652068785933855 NA -1.44703495318467 0.652068785933855 NA NA NA NA NA NA NA NA 0.0208875066086999 0.0715831382634012 NA NA 0.0184996587887432 0.0723239891075623 QERIKAERKRMRNRIAASKCRKRKLERIARLEEKVKTGKAPNSELASTANMLREQVAQLKQKVMNAAAAAAAAAAAAAAAAAAACAAAAAAAAAAAAAAAAAAAAAAAAAAAAAAA CREB3L2 AAAAAAAAAAAAAAAAAAACAAAAAAAAAAAAAAAAAAAAAAAAAAAAAAA False 3 1 1 -1.4761226 -1.4759369 -1.4734325 -1.4711106 -1.473546 -1.4790782 -1.4740316 -1.4751657 -1.4729689 -1.4764634 -1.4747856 0.0022420427 0.008788807 NA 11.270905 -1.4103714 12.065213 -1.4012223 12.796295 1.1158556 11.801523 -1.4830081 10.506155 -1.4633096 12.050282 -1.1427094 11.028767 -1.3318439 11.803029 -1.2990365 10.506342 -1.6381353 11.152797 -1.851001 L38G,Q41P NA 4.2244825 1.413649329 FALSE
caggagcggatcaaggcggagaggaagcgcatgaggaaccgcatcgctgcctccaagtgccgaaaaaggaagctggagagaatcgcccggctggaggaaaaagtgaaaaccgggaaagctccgaactcggagctggcgtccacggccaacatgctcagggaacaggtggcacagcttaaacagaaagtcatgaactaagtta 7  False 8 1 0 0 0 25 0 0 0 0 0 2 5.66666666666667 NA NA NA NA NA -1.55275902039791 NA NA NA NA NA 0.465534479184299 -1.55275902039791 0.465534479184299 NA NA NA NA NA NA NA NA NA NA 0.00862422297013574 0.0487303139572737 0.0067733095898822 0.0516345994901454 QERIKAERKRMRNRIAASKCRKRKLERIARLEEKVKTGKAPNSELASTANMLREQVAQLKQKVMNAAAAAAAAAAAAAAAAAAAACAAAAAAAAAAAAAAAAAAAAAAAAAAAAAA CREB3L3 AAAAAAAAAAAAAAAAAAAACAAAAAAAAAAAAAAAAAAAAAAAAAAAAAA False 3 1 1 -1.4761143 -1.475936 -1.4734321 -1.4711064 -1.4735461 -1.4790509 -1.4740313 -1.4751354 -1.4729671 -1.4764341 -1.4747754 0.0022336035 0.008755726 NA 12.141688 -1.0068929 12.5046215 -1.1500343 12.326747 1.1319951 12.5072155 -1.0355874 10.235678 1.5303228 12.535731 -0.8785528 10.996551 -1.3169011 12.764267 -0.85752815 10.906231 1.2631042 12.988052 -0.8467062 L38G,Q41P NA 4.7170305 1.1017625135 FALSE
caggagcggatcaaggcggagaggaagcgcatgaggaaccgcatcgctgcctccaagtgccgaaaaaggaagctggagagaatcgcccggctggaggaaaaagtgaaaaccgggaaagctccgaactcggagctggcgtccacggccaacatgctcagggaacaggtggcacagcttaaacagaaagtcatgaactaactta 7  False 1 1 12 10 4 1 3 0 1 0 0 0 4.83333333333333 -0.563389002752201 NA -1.40117470382906 NA NA NA 0.99774438089899 NA 0.540574756039664 NA NA NA -1.21105604616564 0.47529712614335 0.117035489490547 0.109612815099541 NA NA 0.0240030057285416 0.0605487553123263 NA NA NA NA NA NA 0.0446731795414914 0.052717420179555 QERIKAERKRMRNRIAASKCRKRKLERIARLEEKVKTGKAPNSELASTANMLREQVAQLKQKVMNAAAAAAAAAAAAAAAAAAAAACAAAAAAAAAAAAAAAAAAAAAAAAAAAAA CREB3L4 AAAAAAAAAAAAAAAAAAAAACAAAAAAAAAAAAAAAAAAAAAAAAAAAAA False 3 1 1 -1.4760845 -1.4759307 -1.4734309 -1.471107 -1.4735395 -1.4790703 -1.4740247 -1.475166 -1.4729384 -1.4764485 -1.4747741 0.002240461 0.0087826075 NA 12.17625 -0.88155377 12.62706 -0.9921008 12.141426 -1.1014967 12.26507 -1.0670782 10.877375 -1.1439098 12.430971 -0.9741724 11.2062235 -1.101111 11.20232 -1.4560816 11.75683 -0.93224 12.398663 -0.9413313 L38G,Q41P NA 4.6345716 1.0591075815 FALSE
caggagcggatcaaggcggagaggaagcgcatgaggaaccgcatcgctgcctccaagtgccgaaaaaggaagctggagagaatcgcccggctggaggaaaaagtgaaaaccgggaaagctccgaactcggagctggcgtccacggccaacatgctcagggaacaggtggcacagcttaaacagaaagtcatgaactaacgta 6  False 43 34 20 36 62 16 1 1 0 1 2 2 35.1666666666667 -1.96402113039822 -1.79059761787021 NA -1.68608432181446 -1.7490516456744 -1.41952442714827 0.612779847881272 0.554867209698061 NA 0.52981410074372 0.412832793405755 0.496129786247765 -1.70495504523569 0.227016188375448 -0.0368388227774984 0.0673203732823974 -0.0239344304407147 0.0632900476445494 NA NA -0.0136492318571853 0.0620350891299368 -0.012267435205277 0.0453201680060607 0.0225706949272739 0.0519329100816988 -0.010107461089576 0.0251794238422136 QERIKAERKRMRNRIAASKCRKRKLERIARLEEKVKTGKAPNSELASTANMLREQVAQLKQKVMNAAAAAAAAAAAAAAAAAAAAAACAAAAAAAAAAAAAAAAAAAAAAAAAAAA CREB5 AAAAAAAAAAAAAAAAAAAAAACAAAAAAAAAAAAAAAAAAAAAAAAAAAA False 3 1 1 -1.475452 -1.4755185 -1.4729382 -1.4702425 -1.4724544 -1.4783053 -1.4732854 -1.474325 -1.4719255 -1.4755092 -1.4739958 0.0023041517 0.009032275 NA 7.994596 -0.98478824 8.719069 -0.95613354 8.533691 -0.9569807 8.427768 0.90230715 7.3446007 1.0044166 8.170332 -0.9460633 7.667865 1.0117706 8.132373 0.93872803 7.62748 0.9737135 8.352042 -0.8997804 L38G,Q41P NA 0.82333374 0.957468196115 FALSE
caggagcggatcaaggcggagaggaagcgcatgaggaaccgcatcgctgcctccaagtgccgaaaaaggaagctggagagaatcgcccggctggaggaaaaagtgaaaaccgggaaagctccgaactcggagctggcgtccacggccaacatgctcagggaacaggtggcacagcttaaacagaaagtcatgaactaaagta 6  False 5 21 0 10 1 0 0 2 0 0 0 0 6.16666666666667 NA -1.46868642238427 NA NA NA NA NA 0.433949907620918 NA NA NA NA -1.46868642238427 0.433949907620918 NA NA 0.0127838591671817 0.0494978074909509 NA NA NA NA NA NA NA NA 0.0160981933968486 0.0481314074052099 QERIKAERKRMRNRIAASKCRKRKLERIARLEEKVKTGKAPNSELASTANMLREQVAQLKQKVMNAAAAAAAAAAAAAAAAAAAAAAAACAAAAAAAAAAAAAAAAAAAAAAAAAA CREBRF AAAAAAAAAAAAAAAAAAAAAAAACAAAAAAAAAAAAAAAAAAAAAAAAAA False 3 1 1 -1.4761113 -1.4759284 -1.4734336 -1.4711106 -1.4735464 -1.47908 -1.4740316 -1.475162 -1.4729679 -1.4764634 -1.4747834 0.002241127 0.008785218 NA 12.02882 -0.9923183 12.836031 -0.9527363 11.719368 1.5276351 11.588663 -1.5690782 9.973922 1.8795495 11.167152 -1.5659552 10.966149 -1.3370934 12.141912 -1.0684423 11.19471 1.2827213 11.316371 -1.6826745 L38G,Q41P NA 4.2196627 1.38582041304 FALSE
caggagcggatcaaggcggagaggaagcgcatgaggaaccgcatcgctgcctccaagtgccgaaaaaggaagctggagagaatcgcccggctggaggaaaaagtgaaaaccgggaaagctccgaactcggagctggcgtccacggccaacatgctcagggaacaggtggcacagcttaaacagaaagtcatgaactaaaata 7  False 8 7 11 10 0 2 2 1 1 1 0 0 6.33333333333333 -1.27955658254821 -1.35760098046899 -1.3765782100841 -1.33600796446815 NA NA 0.536513609895841 0.65116233964747 0.544790076632435 0.603382674853772 NA NA -1.3352968597289 0.2892962708585 0.0383568760026581 0.0589417171830242 0.0254546437955618 0.0742737988122433 0.0267580124406852 0.0610209053938518 0.0273406511976009 0.0706491162871472 NA NA NA NA 0.0308930516766135 0.0320871981511333 QERIKAERKRMRNRIAASKCRKRKLERIARLEEKVKTGKAPNSELASTANMLREQVAQLKQKVMNAAAAAAAAAAAAAAAAAAAAAAAAAAAACAAAAAAAAAAAAAAAAAAAAAA DDIT3 AAAAAAAAAAAAAAAAAAAAAAAAAAAACAAAAAAAAAAAAAAAAAAAAAA False 3 1 1 -1.4748207 -1.475274 -1.4729358 -1.4698737 -1.4719651 -1.4772359 -1.4726799 -1.4740301 -1.4710965 -1.4745088 -1.4734421 0.0021701867 0.0085071325 NA 6.9847674 1.0321794 7.6973324 1.0232692 7.571173 -1.0780103 7.3571744 0.9854592 6.396762 1.0953186 7.089674 0.96784955 6.654647 -1.0765232 7.120801 1.0298731 6.5977926 1.0369854 7.2173715 0.9418044 L38G,Q41P NA -0.20489812 1.026727244 FALSE
caggagcggatcaaggcggagaggaagcgcatgaggaaccgcatcgctgcctccaagtgccgaaaaaggaagctggagagaatcgcccggctggaggaaaaagtgaaaaccgggaaagctccgaactcggagctggcgtccacggccaacatgctcagggaacaggtggcacagcttaaacagaaagtcatgaactaatgaa 4  False 0 12 2 13 8 0 0 1 0 0 0 0 5.83333333333333 NA -1.50527007277153 NA NA NA NA NA 0.602559110169036 NA NA NA NA -1.50527007277153 0.602559110169036 NA NA 0.00861100314766536 0.0687299485799635 NA NA NA NA NA NA NA NA 0.0120405301729706 0.0668326401456493 QERIKAERKRMRNRIAASKCRKRKLERIARLEEKVKTGKAPNSELASTANMLREQVAQLKQKVMNAAAAAAAAAAAAAAAAAAAAAAAAAAAAAAAAAAAAAAAAAAAAAAAAAAA FOS AAAAAAAAAAAAAAAAAAAAAAAAAAAAAAAAAAAAAAAAAAAAAAAAAAA False 2 1 1 -1.4746194 -1.475181 -1.4725275 -1.4695232 -1.4710834 -1.4770734 -1.4727322 -1.4737688 -1.4711666 -1.4748609 -1.4732538 0.002280363 0.008939023 4 7.1691113 -0.9855633 7.9009666 -0.9802675 7.702751 0.9818175 7.5602427 -0.9259659 6.5421004 1.0031701 7.317419 -0.9261728 6.9037337 -1.0434102 7.30644 -0.97534174 6.8369083 1.0063037 7.496804 -0.9332268 L38G,Q41P NA 0 0.976123954 FALSE
caggagcggatcaaggcggagaggaagcgcatgaggaaccgcatcgctgcctccaagtgccgaaaaaggaagctggagagaatcgcccggctggaggaaaaagtgaaaaccgggaaagctccgaactcggagctggcgtccacggccaacatgctcagggaacaggtggcacagcttaaacagaaagtcatgaactaaaaga 7  False 0 17 17 0 3 25 0 6 0 1 0 0 10.3333333333333 NA -1.10980672417807 NA NA NA NA NA 0.328095436108588 NA NA NA NA -1.10980672417807 0.328095436108588 NA NA 0.0537189023651602 0.0374236851995118 NA NA NA NA NA NA NA NA 0.0559032138853211 0.0363905944575692 QERIKAERKRMRNRIAASKCRKRKLERIARLEEKVKTGKAPNSELASTANMLREQVAQLKQKVMNAAAAAAAAAAAAAAAAAAAAAAAAAAAAACAAAAAAAAAAAAAAAAAAAAA FOSB AAAAAAAAAAAAAAAAAAAAAAAAAAAAACAAAAAAAAAAAAAAAAAAAAA False 3 1 1 -1.4727641 -1.4733784 -1.4715146 -1.4661072 -1.4676517 -1.4740578 -1.4707445 -1.470554 -1.4661654 -1.4711431 -1.4704082 0.0028613943 0.011216666 NA 7.1436 0.8764181 7.8202333 0.8343606 7.7020626 -0.88440335 7.4512258 0.78517866 6.4679484 -0.87944174 7.2317147 -0.81004447 6.8514943 0.91578555 7.2039633 0.82319695 6.6931396 0.829026 7.3540425 0.78788257 L38G,Q41P NA -0.08170516 0.842573802 FALSE
caggagcggatcaaggcggagaggaagcgcatgaggaaccgcatcgctgcctccaagtgccgaaaaaggaagctggagagaatcgcccggctggaggaaaaagtgaaaaccgggaaagctccgaactcggagctggcgtccacggccaacatgctcagggaacaggtggcacagcttaaacagaaagtcatgaactaataga 6  False 10 1 40 0 17 1 0 0 3 0 0 0 11.5 NA NA -1.43095815691304 NA NA NA NA NA 0.311329632267759 NA NA NA -1.43095815691304 0.311329632267759 NA NA NA NA 0.0206670175178642 0.0348714428763927 NA NA NA NA NA NA 0.0202828112160884 0.0345310209884496 QERIKAERKRMRNRIAASKCRKRKLERIARLEEKVKTGKAPNSELASTANMLREQVAQLKQKVMNAAAAAAAAAAAAAAAAAAAAAAAAAAAAAACAAAAAAAAAAAAAAAAAAAA FOSL1 AAAAAAAAAAAAAAAAAAAAAAAAAAAAAACAAAAAAAAAAAAAAAAAAAA False 3 1 1 -1.4754591 -1.475495 -1.4730599 -1.470247 -1.4724559 -1.4782394 -1.4734147 -1.4745226 -1.4719903 -1.4755254 -1.474041 0.0022767915 0.008925023 NA 8.27808 -0.9523479 9.019196 -0.91827285 8.832448 0.95654726 8.753515 -0.8693351 7.62038 0.9682404 8.4355955 -0.9066266 7.936391 -1.0014759 8.419215 -0.93856907 7.924868 0.9452793 8.647086 -0.87105757 L38G,Q41P NA 1.1130297 0.9327751907 FALSE
caggagcggatcaaggcggagaggaagcgcatgaggaaccgcatcgctgcctccaagtgccgaaaaaggaagctggagagaatcgcccggctggaggaaaaagtgaaaaccgggaaagctccgaactcggagctggcgtccacggccaacatgctcagggaacaggtggcacagcttaaacagaaagtcatgaactaattga 6  False 0 16 0 0 29 7 0 0 0 0 2 0 8.66666666666667 NA NA NA NA -1.52756171779573 NA NA NA NA NA 0.444195968934233 NA -1.52756171779573 0.444195968934233 NA NA NA NA NA NA NA NA 0.0120473985565988 0.0487631706135527 NA NA 0.00956805989575754 0.0492678458344139 QERIKAERKRMRNRIAASKCRKRKLERIARLEEKVKTGKAPNSELASTANMLREQVAQLKQKVMNAAAAAAAAAAAAAAAAAAAAAAAAAAAAAAAACAAAAAAAAAAAAAAAAAA HLF AAAAAAAAAAAAAAAAAAAAAAAAAAAAAAAACAAAAAAAAAAAAAAAAAA False 3 1 1 -1.4761124 -1.4759222 -1.4734182 -1.4710885 -1.4734207 -1.4790269 -1.4740125 -1.4749211 -1.4729464 -1.476443 -1.4747312 0.0022399924 0.00878077 NA 11.438504 -1.052305 12.508942 -0.93354434 12.515164 0.93011624 12.368492 -0.91185147 11.318403 -0.8428558 12.143158 -0.8574208 11.245867 -1.0125914 12.916124 -0.6865939 11.289623 0.9978466 12.2258415 -0.92953765 L38G,Q41P NA 4.723365 0.91546634026 FALSE
caggagcggatcaaggcggagaggaagcgcatgaggaaccgcatcgctgcctccaagtgccgaaaaaggaagctggagagaatcgcccggctggaggaaaaagtgaaaaccgggaaagctccgaactcggagctggcgtccacggccaacatgctcagggaacaggtggcacagcttaaacagaaagtcatgaactaataaa 5  False 12 2 16 10 16 19 0 0 4 2 13 0 12.5 NA NA -1.09061749601036 -1.14657238905968 -0.808584035060628 NA NA NA 0.315539081376134 0.490338801452274 0.339764954279237 NA -0.993947887982592 0.2091273804855 NA NA NA NA 0.0587879308043137 0.0353429353040636 0.0495213609755193 0.0574129892150076 0.0909756956653444 0.0372988896629932 NA NA 0.0687536575620819 0.0231952927583634 QERIKAERKRMRNRIAASKCRKRKLERIARLEEKVKTGKAPNSELASTANMLREQVAQLKQKVMNAAAAAAAAAAAAAAAAAAAAAAAAAAAAAAAAAACAAAAAAAAAAAAAAAA JUN AAAAAAAAAAAAAAAAAAAAAAAAAAAAAAAAAACAAAAAAAAAAAAAAAA False 3 1 1 -1.4756049 -1.4754362 -1.4729986 -1.4705303 -1.4727842 -1.478156 -1.4735372 -1.4741864 -1.4720348 -1.4757049 -1.4740974 0.0021947755 0.00860352 NA 7.900206 1.0293243 8.586258 0.9500027 8.449364 0.9819408 8.366583 0.9570651 7.2627187 1.065266 8.047342 -0.9386105 7.605769 -1.0741053 8.006096 -0.93448806 7.554779 0.9977446 8.252514 -0.93846214 L38G,Q41P NA 0.7295153 0.986700946827 FALSE
caggagcggatcaaggcggagaggaagcgcatgaggaaccgcatcgctgcctccaagtgccgaaaaaggaagctggagagaatcgcccggctggaggaaaaagtgaaaaccgggaaagctccgaactcggagctggcgtccacggccaacatgctcagggaacaggtggcacagcttaaacagaaagtcatgaactaacaga 7  False 9 1 27 0 12 22 0 0 3 0 3 0 11.8333333333333 NA NA -1.31985234644997 NA -1.15215729597973 NA NA NA 0.322793373501518 NA 0.469506523786989 NA -1.26602806736063 0.265993252364523 NA NA NA NA 0.0331117690648865 0.0361554748352875 NA NA 0.0532587357824115 0.0515417255553498 NA NA 0.0385759763815 0.0295025517271859 QERIKAERKRMRNRIAASKCRKRKLERIARLEEKVKTGKAPNSELASTANMLREQVAQLKQKVMNAAAAAAAAAAAAAAAAAAAAAAAAAAAAAAAAAAACAAAAAAAAAAAAAAA JUNB AAAAAAAAAAAAAAAAAAAAAAAAAAAAAAAAAAACAAAAAAAAAAAAAAA False 3 1 1 -1.47612 -1.4759359 -1.4734304 -1.4711068 -1.4735373 -1.479072 -1.4740268 -1.4751632 -1.4729619 -1.4764576 -1.4747813 0.002242149 0.008789225 NA 9.740989 -1.368438 10.542919 -1.3579446 10.375788 1.2735872 10.326517 -1.2632291 9.150939 1.3295318 10.131272 -1.215026 9.4302435 -1.3429183 9.983126 -1.3353021 9.446037 1.3149853 10.279085 -1.2262182 L38G,Q41P NA 2.667044 1.302718083 FALSE
caggagcggatcaaggcggagaggaagcgcatgaggaaccgcatcgctgcctccaagtgccgaaaaaggaagctggagagaatcgcccggctggaggaaaaagtgaaaaccgggaaagctccgaactcggagctggcgtccacggccaacatgctcagggaacaggtggcacagcttaaacagaaagtcatgaactaaatga 7  False 0 0 15 15 11 9 0 0 0 4 0 0 8.33333333333333 NA NA NA -1.0679495215677 NA NA NA NA NA 0.374346761115363 NA NA -1.0679495215677 0.374346761115363 NA NA NA NA NA NA 0.0587271872939763 0.0438316659724538 NA NA NA NA 0.0605457913724951 0.0415205445459018 QERIKAERKRMRNRIAASKCRKRKLERIARLEEKVKTGKAPNSELASTANMLREQVAQLKQKVMNAAAAAAAAAAAAAAAAAAAAAAAAAAAAAAAAAAAACAAAAAAAAAAAAAA JUND AAAAAAAAAAAAAAAAAAAAAAAAAAAAAAAAAAAACAAAAAAAAAAAAAA False 3 1 1 -1.4760718 -1.4759046 -1.4734035 -1.4710665 -1.4734646 -1.4790002 -1.4739524 -1.4751004 -1.4728724 -1.4763712 -1.4747207 0.0022381144 0.008773409 NA 8.954009 1.166961 9.743649 -1.1179429 9.53741 -1.1497931 9.501272 1.1139513 8.305605 1.2002418 9.184645 -1.0891576 8.616141 1.1598262 9.144346 -1.1137667 8.626203 1.1369699 9.420227 -1.0457929 L38G,Q41P NA 1.829703 1.129440319 FALSE
caggagcggatcaaggcggagaggaagcgcatgaggaaccgcatcgctgcctccaagtgccgaaaaaggaagctggagagaatcgcccggctggaggaaaaagtgaaaaccgggaaagctccgaactcggagctggcgtccacggccaacatgctcagggaacaggtggcacagcttaaacagaaagtcatgaactaaggaa 5  False 15 4 6 1 0 18 1 0 3 0 0 0 7.33333333333333 -1.66049591525197 NA -0.89467771341147 NA NA NA 0.643063647123348 NA 0.427178704497139 NA NA NA -1.12914891279782 0.355824517877287 -0.00349335481716032 0.0706473702070428 NA NA 0.0807347750103722 0.0478474781965882 NA NA NA NA NA NA 0.0537578815688116 0.0394661561944034 QERIKAERKRMRNRIAASKCRKRKLERIARLEEKVKTGKAPNSELASTANMLREQVAQLKQKVMNAAAAAAAAAAAAAAAAAAAAAAAAAAAAAAAAAAAAACAAAAAAAAAAAAA MAF AAAAAAAAAAAAAAAAAAAAAAAAAAAAAAAAAAAAACAAAAAAAAAAAAA False 3 1 1 -1.4759021 -1.4754965 -1.4733539 -1.4710147 -1.4734854 -1.4790349 -1.473978 -1.4750717 -1.4728589 -1.4763967 -1.4746593 0.0022273692 0.008731288 NA 11.898769 -0.7551122 13.322922 -0.62189204 12.561782 0.7955859 12.347366 -0.79437155 10.591129 0.96886873 11.758673 -0.8993408 11.042475 -0.9399967 12.00556 -0.8181215 11.080065 0.8733263 12.029572 -0.8458315 L38G,Q41P NA 4.5901833 0.8312447145 FALSE
caggagcggatcaaggcggagaggaagcgcatgaggaaccgcatcgctgcctccaagtgccgaaaaaggaagctggagagaatcgcccggctggaggaaaaagtgaaaaccgggaaagctccgaactcggagctggcgtccacggccaacatgctcagggaacaggtggcacagcttaaacagaaagtcatgaactaaggga 6  False 7 12 0 15 14 12 0 0 0 0 1 2 10 NA NA NA NA -1.5173327371229 -1.3336397944027 NA NA NA NA 0.62981295852975 0.522864935005783 -1.40858829212039 0.402297026358758 NA NA NA NA NA NA NA NA 0.0131703207905595 0.0691399267424682 0.031560759691392 0.0547314400530027 0.0227639572124941 0.0446206387731109 QERIKAERKRMRNRIAASKCRKRKLERIARLEEKVKTGKAPNSELASTANMLREQVAQLKQKVMNAAAAAAAAAAAAAAAAAAAAAAAAAAAAAAAAAAAAAACAAAAAAAAAAAA MAFA AAAAAAAAAAAAAAAAAAAAAAAAAAAAAAAAAAAAAACAAAAAAAAAAAA False 3 1 1 -1.4759853 -1.4758955 -1.4734201 -1.4711025 -1.4733021 -1.4787642 -1.4739411 -1.4748819 -1.4729054 -1.4764132 -1.4746611 0.0021828318 0.0085567 NA 12.168539 -0.77725476 12.767372 -0.8339526 12.213545 0.96350724 12.108936 -1.0142202 11.74965 0.7553548 13.142944 -0.6564199 11.5281105 -0.8553705 12.983869 -0.6715672 11.618435 0.88012344 12.565668 -0.8324824 L38G,Q41P NA 5.0110598 0.8240253213 FALSE
caggagcggatcaaggcggagaggaagcgcatgaggaaccgcatcgctgcctccaagtgccgaaaaaggaagctggagagaatcgcccggctggaggaaaaagtgaaaaccgggaaagctccgaactcggagctggcgtccacggccaacatgctcagggaacaggtggcacagcttaaacagaaagtcatgaactaagtga 7  False 9 7 12 13 7 3 0 0 0 0 1 0 8.5 NA NA NA NA -1.31528308064069 NA NA NA NA NA 0.708005606292726 NA -1.31528308064069 0.708005606292726 NA NA NA NA NA NA NA NA 0.0353510305684779 0.0777237989300971 NA NA 0.0331128732230533 0.0785282026408828 QERIKAERKRMRNRIAASKCRKRKLERIARLEEKVKTGKAPNSELASTANMLREQVAQLKQKVMNAAAAAAAAAAAAAAAAAAAAAAAAAAAAAAAAAAAAAAAAACAAAAAAAAA MAFG AAAAAAAAAAAAAAAAAAAAAAAAAAAAAAAAAAAAAAAAACAAAAAAAAA False 3 1 1 -1.476074 -1.4757749 -1.4733651 -1.4710962 -1.47342 -1.4789754 -1.4739498 -1.4751598 -1.4729134 -1.4764423 -1.474717 0.002229336 0.008738997 NA 11.938281 -0.87891126 13.612441 -0.6820803 13.070331 0.77611977 12.632574 -0.926108 11.867025 0.8033875 13.1412 -0.74063814 12.175083 -0.8181889 11.631962 -1.0762362 11.551137 0.8969408 12.484894 -0.90717435 L38G,Q41P NA 5.1368456 0.850578546098 FALSE
caggagcggatcaaggcggagaggaagcgcatgaggaaccgcatcgctgcctccaagtgccgaaaaaggaagctggagagaatcgcccggctggaggaaaaagtgaaaaccgggaaagctccgaactcggagctggcgtccacggccaacatgctcagggaacaggtggcacagcttaaacagaaagtcatgaactaactga 7  False 1 20 5 8 9 13 0 2 0 0 1 1 9.33333333333333 NA -1.45531936110206 NA NA -1.3885402406311 -1.56446797576131 NA 0.436749263052958 NA NA 0.674373548284928 0.653319780879203 -1.46644778073969 0.319696032821672 NA NA 0.0143085517974765 0.04981711152545 NA NA NA NA 0.0273089688634888 0.0740317217897889 0.00739857568409569 0.0683869390136775 0.0163464915785909 0.0354589774795184 QERIKAERKRMRNRIAASKCRKRKLERIARLEEKVKTGKAPNSELASTANMLREQVAQLKQKVMNAAAAAAAAAAAAAAAAAAAAAAAAAAAAAAAAAAAAAAAAAACAAAAAAAA MAFK AAAAAAAAAAAAAAAAAAAAAAAAAAAAAAAAAAAAAAAAAACAAAAAAAA False 3 1 1 -1.4761229 -1.475937 -1.4734329 -1.4711088 -1.4735464 -1.47908 -1.4740323 -1.4751661 -1.4729689 -1.4764605 -1.4747856 0.002242458 0.008790436 NA 11.428188 -1.5398272 12.14102 -1.6351812 13.091251 1.1185429 13.284531 1.0371394 9.9534645 2.274884 10.895328 -2.1074128 9.969153 3.0035887 11.020938 2.3112907 11.248234 1.5739137 13.071838 1.0153385 L38G,Q41P NA 4.336747 1.761711945 FALSE
caggagcggatcaaggcggagaggaagcgcatgaggaaccgcatcgctgcctccaagtgccgaaaaaggaagctggagagaatcgcccggctggaggaaaaagtgaaaaccgggaaagctccgaactcggagctggcgtccacggccaacatgctcagggaacaggtggcacagcttaaacagaaagtcatgaactaagaca 7  False 2 0 0 1 30 0 0 0 0 0 1 1 5.5 NA NA NA NA -1.73949354225379 NA NA NA NA NA 0.583843862375349 NA -1.73949354225379 0.583843862375349 NA NA NA NA NA NA NA NA -0.0112181608749414 0.0640935079644991 NA NA -0.0139382868184149 0.0647568447590668 QERIKAERKRMRNRIAASKCRKRKLERIARLEEKVKTGKAPNSELASTANMLREQVAQLKQKVMNAAAAAAAAAAAAAAAAAAAAAAAAAAAAAAAAAAAAAAAAAAACAAAAAAA NFE2 AAAAAAAAAAAAAAAAAAAAAAAAAAAAAAAAAAAAAAAAAAACAAAAAAA False 3 1 1 -1.4759235 -1.4758877 -1.4733379 -1.4710755 -1.4735141 -1.479036 -1.4739332 -1.4751157 -1.4728842 -1.4763265 -1.4747034 0.002231341 0.008746857 NA 13.572001 -0.6695577 13.377792 -0.7830355 13.551055 0.72398317 12.955307 -0.8347189 11.197826 0.9730894 12.533276 -0.8455619 12.118237 -0.80694354 12.59869 -0.829398 12.284472 0.8089843 13.590054 -0.69585305 L38G,Q41P NA 5.504224 0.797112533 FALSE
caggagcggatcaaggcggagaggaagcgcatgaggaaccgcatcgctgcctccaagtgccgaaaaaggaagctggagagaatcgcccggctggaggaaaaagtgaaaaccgggaaagctccgaactcggagctggcgtccacggccaacatgctcagggaacaggtggcacagcttaaacagaaagtcatgaactaatata 6  False 0 13 15 8 1 12 0 0 1 0 0 1 8.16666666666667 NA NA -1.46425322475376 NA NA -1.54057201834584 NA NA 0.531183314178551 NA NA 0.659703865438591 -1.49427111877269 0.413736075308037 NA NA NA NA 0.0169376999844955 0.0594968376840516 NA NA NA NA 0.00989991029889375 0.0690551998167309 0.0132604754400447 0.0458893970229383 QERIKAERKRMRNRIAASKCRKRKLERIARLEEKVKTGKAPNSELASTANMLREQVAQLKQKVMNAAAAAAAAAAAAAAAAAAAAAAAAAAAAAAAAAAAAAAAAAAAAACAAAAA NFE2L2 AAAAAAAAAAAAAAAAAAAAAAAAAAAAAAAAAAAAAAAAAAAAACAAAAA False 3 1 1 -1.4759415 -1.4759027 -1.4733812 -1.4710916 -1.4733833 -1.4788983 -1.4739738 -1.4751439 -1.4727545 -1.476284 -1.4746754 0.0022140837 0.008679208 NA 12.7732725 -0.7188084 13.0718 -0.82903224 13.4475565 0.77437353 12.569007 -0.9090946 11.866804 0.7819358 12.959498 -0.7083632 11.8334675 -0.8708425 12.287434 -0.91712505 12.322677 0.7311626 13.329167 -0.68921506 L38G,Q41P NA 5.372421 0.7929952919 FALSE
caggagcggatcaaggcggagaggaagcgcatgaggaaccgcatcgctgcctccaagtgccgaaaaaggaagctggagagaatcgcccggctggaggaaaaagtgaaaaccgggaaagctccgaactcggagctggcgtccacggccaacatgctcagggaacaggtggcacagcttaaacagaaagtcatgaactaaagaa 5  False 0 15 29 20 14 3 0 0 5 0 2 1 13.5 NA NA -1.19565158474493 NA -1.31528308064069 -1.12670757045955 NA NA 0.265781378551045 NA 0.501415422195672 0.872997649224096 -1.21546888067752 0.226770154298669 NA NA NA NA 0.047023261316536 0.0297696691838848 NA NA 0.0353510305684779 0.0550446368062701 0.0532216090838903 0.0913819522137058 0.0441837314923661 0.0251521350557039 QERIKAERKRMRNRIAASKCRKRKLERIARLEEKVKTGKAPNSELASTANMLREQVAQLKQKVMNAAAAAAAAAAAAAAAAAAAAAAAAAAAAAAAAAAAAAAAAAAAAAAACAAA NFIL3 AAAAAAAAAAAAAAAAAAAAAAAAAAAAAAAAAAAAAAAAAAAAAAACAAA False 3 1 1 -1.4761226 -1.4759258 -1.4734329 -1.4711004 -1.4735342 -1.479074 -1.4740192 -1.4751593 -1.4729613 -1.4764346 -1.4747765 0.0022417146 0.008787521 NA 10.8272 -1.4708381 12.766688 -0.9367253 12.0673895 1.2152969 12.646483 -0.953555 11.076744 1.0718675 11.946653 -1.0536802 11.561022 -1.0207493 11.848358 -1.0505561 11.190357 1.1028965 12.776524 -0.8622173 L38G,Q41P NA 4.5970945 1.0738381861 FALSE
caggagcggatcaaggcggagaggaagcgcatgaggaaccgcatcgctgcctccaagtgccgaaaaaggaagctggagagaatcgcccggctggaggaaaaagtgaaaaccgggaaagctccgaactcggagctggcgtccacggccaacatgctcagggaacaggtggcacagcttaaacagaaagtcatgaactaatgta 5  False 0 0 0 11 10 24 0 0 0 1 2 2 7.5 NA NA NA -1.36205602361041 -1.2172027569637 -1.54057201834584 NA NA NA 0.594623258546605 0.541535276726861 0.467869414843399 -1.39181297186315 0.304199676202812 NA NA NA NA NA NA 0.0242907254438625 0.0696234901843717 0.0461181421403568 0.0594489345674344 0.00989991029889375 0.0489747258168149 0.0246245861917252 0.0337402043201742 QERIKAERKRMRNRIAASKCRKRKLERIARLEEKVKTGKAPNSELASTANMLREQVAQLKQKVMNAAAAAAAAAAAAAAAAAAAAAAAAAAAAAAAAAAAAAAAAAAAAAAAAACA TEF AAAAAAAAAAAAAAAAAAAAAAAAAAAAAAAAAAAAAAAAAAAAAAAAACA False 3 1 1 -1.4761137 -1.4759135 -1.4734107 -1.4710414 -1.4734752 -1.479068 -1.4740117 -1.4751214 -1.472954 -1.4764147 -1.4747524 0.0022536558 0.008834331 NA 11.662601 -1.0431294 13.146644 0.85316026 12.816853 0.87711656 13.318489 0.7610004 11.546098 0.87542 12.047993 0.98828524 11.729904 -0.9674684 12.720863 0.8308949 11.341055 1.0295444 13.067143 0.8027884 L38G,Q41P NA 5.0661163 0.9028807825 FALSE
caggagcggatcaaggcggagaggaagcgcatgaggaaccgcatcgctgcctccaagtgccgaaaaaggaagctggagagaatcgcccggctggaggaaaaagtgaaaaccgggaaagctccgaactcggagctggcgtccacggccaacatgctcagggaacaggtggcacagcttaaacagaaagtcatgaactaaagga 6  False 9 3 9 3 9 15 0 0 2 0 0 4 8 NA NA -1.12391256385108 NA NA -1.19332486708438 NA NA 0.434680358677874 NA NA 0.413137549716211 -1.16038132407441 0.299458704527543 NA NA NA NA 0.055058613270945 0.0486877242834655 NA NA NA NA 0.0462483731053212 0.0432456099502774 0.0502937492231176 0.0332143610484243 QERIKAERKRMRNRIAASKCRKRKLERIARLEEKVKTGKAPNSELASTANMLREQVAQLKQKVMNAAAAAAAAAAAAAAAAAAAAAAAAAAAAAAAAAAAAAAAAAAAAAAAAAAC XBP1 AAAAAAAAAAAAAAAAAAAAAAAAAAAAAAAAAAAAAAAAAAAAAAAAAAC False 3 1 1 -1.4761227 -1.475937 -1.4734336 -1.4711106 -1.4735461 -1.4790797 -1.474032 -1.475166 -1.4729688 -1.4764633 -1.474786 0.0022422953 0.008789797 NA 8.927651 -1.9087291 9.726548 -1.820936 9.527136 -1.9104407 9.505942 -1.8503463 8.32867 1.8861272 9.193665 -1.6982586 8.609284 -1.856343 9.1605 -1.7807348 8.584593 1.8774891 9.397664 -1.7586281 L38G,Q41P NA 1.8225176 1.834803289 FALSE
caggagcggatcaaggcggagaggaagcgcatgaggaaccgcatcgctgcctccaagtgccgaaaaaggaagctggagagaatcgcccggctggaggaaaaagtgaaaaccataaaagctcagaactcggagctggcgtccacggccaacgccctcagggaacaggtggcacagcttaaacagaaagtcatgaactaacata 9  False 0 3 2 4 25 0 1 0 0 0 2 0 5.66666666666667 NA NA NA NA -1.48429787442986 NA NA NA NA NA 0.453199837002721 NA -1.48429787442986 0.453199837002721 NA NA NA NA NA NA NA NA 0.0167968387203836 0.0497516018139956 NA NA 0.0143666544671304 0.0502665068195102 QERIKAERKRMRNRIAASKCRKRKLERIARLEEKVKTIKAQNSELASTANALREQVAQLKQKVMNCAAAAAAAAAAAAAAAAAAAAAAAAAAAAAAAAAAAAAAAAAAAAAAAAAA ATF1 CAAAAAAAAAAAAAAAAAAAAAAAAAAAAAAAAAAAAAAAAAAAAAAAAAA False 3 1 1 -1.4761225 -1.475927 -1.4734336 -1.4711106 -1.4735458 -1.4790798 -1.4740314 -1.4751658 -1.4729642 -1.4764616 -1.4747844 0.002242058 0.008788868 NA 3.1496892 -4.8720045 4.1471033 -2.91013 3.5435297 5.4176702 3.6042325 -4.8732057 3.3475375 -4.474987 3.1242785 -5.486509 3.128197 -4.648676 3.4650865 -4.6186824 3.7390811 -3.4299583 4.0886984 -3.374235 L38I,M51A NA 3.2070172 4.410605744 FALSE
caggagcggatcaaggcggagaggaagcgcatgaggaaccgcatcgctgcctccaagtgccgaaaaaggaagctggagagaatcgcccggctggaggaaaaagtgaaaaccataaaagctcagaactcggagctggcgtccacggccaacgccctcagggaacaggtggcacagcttaaacagaaagtcatgaactaacaaa 8  False 9 0 0 1 6 0 4 0 0 0 2 0 2.66666666666667 -1.11373258783511 NA NA NA -1.06829911182321 NA 0.43276369123566 NA NA NA 0.625215317600459 NA -1.09901571354234 0.355835617853704 0.056574402675348 0.0475436869175527 NA NA NA NA NA NA 0.0624645621008686 0.068635204582128 NA NA 0.0571000951845243 0.0394673873445379 QERIKAERKRMRNRIAASKCRKRKLERIARLEEKVKTIKAQNSELASTANALREQVAQLKQKVMNAACAAAAAAAAAAAAAAAAAAAAAAAAAAAAAAAAAAAAAAAAAAAAAAAA ATF3 AACAAAAAAAAAAAAAAAAAAAAAAAAAAAAAAAAAAAAAAAAAAAAAAAA False 3 1 1 -0.6629343 -0.6634574 -0.7444598 -0.73859555 -0.6994619 -0.59317917 -0.62299263 -0.6709836 -0.6476325 -0.7026553 -0.67463523 0.047928497 0.18787971 NA 0.2018786 0.76433825 0.18869376 0.74327826 0.43589497 -0.7622614 0.43963635 0.732386 0.2989184 0.7646018 -0.014543831 -0.6927732 0.06700635 0.79516053 0.20608094 0.7352906 0.15539296 0.76453894 0.33829492 0.69381607 L38I,M51A NA -0.09500112 0.744844505 FALSE
caggagcggatcaaggcggagaggaagcgcatgaggaaccgcatcgctgcctccaagtgccgaaaaaggaagctggagagaatcgcccggctggaggaaaaagtgaaaaccataaaagctcagaactcggagctggcgtccacggccaacgccctcagggaacaggtggcacagcttaaacagaaagtcatgaactaattaa 7  False 5 5 0 24 2 0 0 3 0 0 0 0 6 NA -0.964430284668874 NA NA NA NA NA 0.546111610643997 NA NA NA NA -0.964430284668874 0.546111610643997 NA NA 0.070301035210853 0.0622913541344574 NA NA NA NA NA NA NA NA 0.0720275925618769 0.0605717848051329 QERIKAERKRMRNRIAASKCRKRKLERIARLEEKVKTIKAQNSELASTANALREQVAQLKQKVMNAAACAAAAAAAAAAAAAAAAAAAAAAAAAAAAAAAAAAAAAAAAAAAAAAA ATF4 AAACAAAAAAAAAAAAAAAAAAAAAAAAAAAAAAAAAAAAAAAAAAAAAAA False 3 1 1 -1.194576 -1.227077 -1.302448 -1.2113254 -1.1530368 -1.1075088 -1.1532173 -1.232303 -1.1670978 -1.1896458 -1.1938236 0.05394133 0.21145003 NA 1.5931315 -1.0418731 1.6496962 -1.0882503 1.8932649 -1.17256 1.9822941 0.8789332 1.6777868 0.88987327 1.5067327 -0.8762594 1.4373142 1.0387791 1.7632529 1.0314865 1.587312 0.97990066 1.9057806 -0.8558752 L38I,M51A NA 1.3729302 0.9853790727 FALSE
caggagcggatcaaggcggagaggaagcgcatgaggaaccgcatcgctgcctccaagtgccgaaaaaggaagctggagagaatcgcccggctggaggaaaaagtgaaaaccataaaagctcagaactcggagctggcgtccacggccaacgccctcagggaacaggtggcacagcttaaacagaaagtcatgaactaatgga 7  False 7 22 12 0 9 5 0 1 0 0 3 1 9.16666666666667 NA -1.67133334740063 NA NA -1.06829911182321 -1.27920949982995 NA 0.56947407271434 NA NA 0.510996183747616 0.766661498074717 -1.32580632275504 0.340708020450869 NA NA -0.0103307407139069 0.0649561562919512 NA NA NA NA 0.0624645621008686 0.0560963985124516 0.0372583083412031 0.08025110313117 0.0319456913789412 0.0377895149890634 QERIKAERKRMRNRIAASKCRKRKLERIARLEEKVKTIKAQNSELASTANALREQVAQLKQKVMNAAAAACAAAAAAAAAAAAAAAAAAAAAAAAAAAAAAAAAAAAAAAAAAAAA ATF6 AAAAACAAAAAAAAAAAAAAAAAAAAAAAAAAAAAAAAAAAAAAAAAAAAA False 3 1 1 -1.4617057 -1.4672433 -1.4626176 -1.4619423 -1.4658992 -1.4644814 -1.4625033 -1.4657466 -1.4573655 -1.4676135 -1.4637117 0.0031144954 0.012208822 NA 5.931945 -0.80877334 5.504011 -0.9626138 6.5226054 0.77843356 6.4039297 -0.8186387 5.368335 1.0109104 5.7750244 -0.8286521 5.30306 -0.9457034 5.6351943 -0.9251499 6.52459 0.72244847 6.216106 -0.8499236 L38I,M51A NA 5.591754 0.86512472328 FALSE
caggagcggatcaaggcggagaggaagcgcatgaggaaccgcatcgctgcctccaagtgccgaaaaaggaagctggagagaatcgcccggctggaggaaaaagtgaaaaccataaaagctcagaactcggagctggcgtccacggccaacgccctcagggaacaggtggcacagcttaaacagaaagtcatgaactaaacaa 8  False 5 0 0 0 0 0 4 0 0 0 0 0 0.833333333333333 -0.94432833545596 NA NA NA NA NA 0.514935793021309 NA NA NA NA NA -0.94432833545596 0.514935793021309 0.075185258670729 0.0565711648686241 NA NA NA NA NA NA NA NA NA NA 0.0742571934679123 0.0571139295254426 QERIKAERKRMRNRIAASKCRKRKLERIARLEEKVKTIKAQNSELASTANALREQVAQLKQKVMNAAAAAACAAAAAAAAAAAAAAAAAAAAAAAAAAAAAAAAAAAAAAAAAAAA ATF6B AAAAAACAAAAAAAAAAAAAAAAAAAAAAAAAAAAAAAAAAAAAAAAAAAA False 3 1 1 -1.4695172 -1.4702921 -1.4677712 -1.4679649 -1.4708073 -1.4717201 -1.4654325 -1.4633757 -1.4638208 -1.4697543 -1.4680455 0.0029406743 0.011527443 NA 4.1614146 -1.3415048 4.053158 -1.4141649 4.60932 1.2426001 4.669324 -1.3525879 3.9329937 1.6416059 4.1150303 -1.3303667 4.2406883 -1.2521416 4.988812 -0.99974144 4.660572 1.1267554 4.670165 -1.1908362 L38I,M51A NA 4.083421 1.2892304913 FALSE
caggagcggatcaaggcggagaggaagcgcatgaggaaccgcatcgctgcctccaagtgccgaaaaaggaagctggagagaatcgcccggctggaggaaaaagtgaaaaccataaaagctcagaactcggagctggcgtccacggccaacgccctcagggaacaggtggcacagcttaaacagaaagtcatgaactaagaaa 8  False 0 0 0 0 0 2 0 0 0 0 0 1 0.333333333333333 NA NA NA NA NA -1.00565997926198 NA NA NA NA NA 0.989984191389733 -1.00565997926198 0.989984191389733 NA NA NA NA NA NA NA NA NA NA 0.0658923937122704 0.103627642239708 0.0674546149144503 0.109803762147868 QERIKAERKRMRNRIAASKCRKRKLERIARLEEKVKTIKAQNSELASTANALREQVAQLKQKVMNAAAAAAACAAAAAAAAAAAAAAAAAAAAAAAAAAAAAAAAAAAAAAAAAAA ATF7 AAAAAAACAAAAAAAAAAAAAAAAAAAAAAAAAAAAAAAAAAAAAAAAAAA False 3 1 1 -1.3667659 -1.359133 -1.3845048 -1.3765203 -1.3801552 -1.3514916 -1.3528765 -1.3762178 -1.3689901 -1.3905122 -1.3707168 0.013231499 0.051867478 NA 2.5808084 -1.0522074 2.6649878 -0.98917377 2.8894835 1.0121257 3.0715013 -0.9305495 2.6356983 1.0903684 2.5296578 -1.0083544 2.3509674 -1.1049584 2.7125928 -1.035341 2.513975 1.0997854 3.0185843 -0.9821246 L38I,M51A NA 2.370099 1.0304988687 FALSE
caggagcggatcaaggcggagaggaagcgcatgaggaaccgcatcgctgcctccaagtgccgaaaaaggaagctggagagaatcgcccggctggaggaaaaagtgaaaaccataaaagctcagaactcggagctggcgtccacggccaacgccctcagggaacaggtggcacagcttaaacagaaagtcatgaactaactaa 8  False 0 1 0 0 20 1 0 0 0 0 3 0 3.66666666666667 NA NA NA NA -1.30106094112022 NA NA NA NA NA 0.414269848247781 NA -1.30106094112022 0.414269848247781 NA NA NA NA NA NA NA NA 0.0369123158218997 0.0454779257421583 NA NA 0.0346903170233904 0.0459486002682289 QERIKAERKRMRNRIAASKCRKRKLERIARLEEKVKTIKAQNSELASTANALREQVAQLKQKVMNAAAAAAAACAAAAAAAAAAAAAAAAAAAAAAAAAAAAAAAAAAAAAAAAAA BACH1 AAAAAAAACAAAAAAAAAAAAAAAAAAAAAAAAAAAAAAAAAAAAAAAAAA False 3 1 1 -1.4497157 -1.4616761 -1.4516013 -1.4497638 -1.4508928 -1.4483682 -1.4446067 -1.4496194 -1.4540863 -1.4493718 -1.4509703 0.0044647353 0.017501762 NA 5.6682286 -0.7384144 4.6877084 -1.0239766 5.4588537 0.80029154 5.6122246 -0.78227496 5.200666 0.8330188 4.800647 -0.83999205 4.5796733 -0.88822186 5.231686 -0.804006 4.4875407 1.0074649 6.170893 -0.67314315 L38I,M51A NA 4.8630857 0.83908040332 FALSE
caggagcggatcaaggcggagaggaagcgcatgaggaaccgcatcgctgcctccaagtgccgaaaaaggaagctggagagaatcgcccggctggaggaaaaagtgaaaaccataaaagctcagaactcggagctggcgtccacggccaacgccctcagggaacaggtggcacagcttaaacagaaagtcatgaactaatcta 8  False 0 0 0 0 4 0 0 0 0 0 1 0 0.666666666666667 NA NA NA NA -1.15215729597973 NA NA NA NA NA 0.811284969820612 NA -1.15215729597973 0.811284969820612 NA NA NA NA NA NA NA NA 0.0532587357824115 0.0890616533384857 NA NA 0.0512059145209668 0.0899833983563614 QERIKAERKRMRNRIAASKCRKRKLERIARLEEKVKTIKAQNSELASTANALREQVAQLKQKVMNAAAAAAAAACAAAAAAAAAAAAAAAAAAAAAAAAAAAAAAAAAAAAAAAAA BACH2 AAAAAAAAACAAAAAAAAAAAAAAAAAAAAAAAAAAAAAAAAAAAAAAAAA False 3 1 1 -1.4732758 -1.4728891 -1.4685433 -1.469605 -1.4674737 -1.4694101 -1.4664017 -1.470429 -1.4667883 -1.4682485 -1.4693065 0.0023520624 0.009220085 NA 4.497224 -1.4289539 4.3065033 -1.4744207 5.9948425 0.9799395 5.2127037 1.3531338 5.152935 1.0980812 5.596723 -0.92915154 5.104687 1.0637416 5.2466383 -1.1251874 5.35088 1.0549943 6.984395 0.7671454 L38I,M51A NA 5.0180264 1.12747493771 FALSE
caggagcggatcaaggcggagaggaagcgcatgaggaaccgcatcgctgcctccaagtgccgaaaaaggaagctggagagaatcgcccggctggaggaaaaagtgaaaaccataaaagctcagaactcggagctggcgtccacggccaacgccctcagggaacaggtggcacagcttaaacagaaagtcatgaactaaacta 9  False 8 23 25 0 1 1 6 122 219 0 1 1 9.66666666666667 -0.962928791328478 -0.367352199670418 -0.0852640168466336 NA -0.748057983015324 -0.79872775531884 0.412295336199588 0.219397355013769 0.164463391901315 NA 1.32535385775314 1.27824102193363 -0.26791238751003 0.12421645442329 0.0731418010784303 0.0452950207672717 0.138405799353668 0.0250252110941384 0.171395671236451 0.0184212332573985 NA NA 0.0976201553382483 0.145495368731082 0.0875532431047687 0.133801230836939 0.149281639824996 0.0137774260790967 QERIKAERKRMRNRIAASKCRKRKLERIARLEEKVKTIKAQNSELASTANALREQVAQLKQKVMNAAAAAAAAAACAAAAAAAAAAAAAAAAAAAAAAAAAAAAAAAAAAAAAAAA BATF AAAAAAAAAACAAAAAAAAAAAAAAAAAAAAAAAAAAAAAAAAAAAAAAAA False 3 1 1 -0.42061603 -0.41714084 -0.51092774 -0.52243084 -0.49729455 -0.39667618 -0.38318932 -0.42263103 -0.41296458 -0.4748037 -0.44586745 0.050564103 0.19821128 NA -0.5942079 -0.67549956 -0.6281675 -0.6851399 -0.29032296 -0.7120695 -0.2528618 -0.7008822 -0.30213028 -0.78256917 -0.6654616 -0.69739187 -0.6660415 -0.75939703 -0.62715375 -0.67931414 -0.6044814 -0.6988256 -0.45139748 -0.6390232 L38I,M51A NA -0.834949 0.70301121 FALSE
caggagcggatcaaggcggagaggaagcgcatgaggaaccgcatcgctgcctccaagtgccgaaaaaggaagctggagagaatcgcccggctggaggaaaaagtgaaaaccataaaagctcagaactcggagctggcgtccacggccaacgccctcagggaacaggtggcacagcttaaacagaaagtcatgaactaaccga 9  False 0 4 0 10 0 0 0 5 0 4 0 0 2.33333333333333 NA -0.763344448833568 NA -0.957136813651214 NA NA NA 0.559078539707421 NA 0.422626175428867 NA NA -0.886666327131562 0.337138325833602 NA NA 0.0932375719321093 0.0637704063182658 NA NA 0.0717020707534376 0.0494846256914857 NA NA NA NA 0.0806527556416199 0.0373935835165167 QERIKAERKRMRNRIAASKCRKRKLERIARLEEKVKTIKAQNSELASTANALREQVAQLKQKVMNAAAAAAAAAAACAAAAAAAAAAAAAAAAAAAAAAAAAAAAAAAAAAAAAAA BATF2 AAAAAAAAAAACAAAAAAAAAAAAAAAAAAAAAAAAAAAAAAAAAAAAAAA False 3 1 1 -1.0716207 -1.0522381 -1.1075889 -1.1199683 -1.0887992 -0.9813317 -0.9917212 -1.0599247 -1.0342119 -1.1078181 -1.0615222 0.047917414 0.18783627 NA 1.1262032 -1.0750997 1.1272807 -1.0104672 1.3378257 0.99205846 1.4305438 -0.9628558 1.2109668 1.0440123 0.97670174 -0.95512176 0.9134551 -1.0567551 1.1741465 -0.9880196 1.0650526 1.0313388 1.382121 -0.9569835 L38I,M51A NA 0.84770316 1.0072712329 FALSE
caggagcggatcaaggcggagaggaagcgcatgaggaaccgcatcgctgcctccaagtgccgaaaaaggaagctggagagaatcgcccggctggaggaaaaagtgaaaaccataaaagctcagaactcggagctggcgtccacggccaacgccctcagggaacaggtggcacagcttaaacagaaagtcatgaactaaaaca 9  False 5 23 14 46 0 7 65 692 362 1424 0 137 15.8333333333333 -0.140780342659255 0.108141230572734 0.22070772872179 0.231400848523262 NA 0.0891516118088536 0.426853580244828 0.215102285913081 0.213531033549412 0.163184146545274 NA 0.437910630273609 0.169495581805641 0.104370297078694 0.163463538402729 0.0468943984668654 0.192642202818806 0.0245353008538719 0.205666987364185 0.0239172069311776 0.210866052428862 0.0191069717874978 NA NA 0.180492954878919 0.0458387583576007 0.197796596974864 0.0115761962417232 QERIKAERKRMRNRIAASKCRKRKLERIARLEEKVKTIKAQNSELASTANALREQVAQLKQKVMNAAAAAAAAAAAACAAAAAAAAAAAAAAAAAAAAAAAAAAAAAAAAAAAAAA BATF3 AAAAAAAAAAAACAAAAAAAAAAAAAAAAAAAAAAAAAAAAAAAAAAAAAA False 3 1 1 0.016789198 0.035089612 -0.015079021 0.0047574043 0.004417062 0.045834303 0.04545188 0.024780273 0.036355138 -0.0012260675 0.019716978 0.021079225 0.08263057 NA -2.345877 0.7303225 -2.4307737 0.76337874 -2.1411088 -0.7593894 -2.207088 0.77395785 -2.120803 -0.8033745 -2.6820436 0.6925307 -2.5881147 0.73090553 -2.4583743 0.7454422 -2.3504672 -0.7727252 -2.288241 0.73079693 L38I,M51A NA -2.6880155 0.750282386 FALSE
caggagcggatcaaggcggagaggaagcgcatgaggaaccgcatcgctgcctccaagtgccgaaaaaggaagctggagagaatcgcccggctggaggaaaaagtgaaaaccataaaagctcagaactcggagctggcgtccacggccaacgccctcagggaacaggtggcacagcttaaacagaaagtcatgaactaagcaa 8  False 3 0 6 0 0 34 0 0 0 0 0 4 7.16666666666667 NA NA NA NA NA -1.43762330740059 NA NA NA NA NA 0.349236001520021 -1.43762330740059 0.349236001520021 NA NA NA NA NA NA NA NA NA NA 0.0206761754955103 0.0365566478106472 0.0195435483014076 0.0387353931283942 QERIKAERKRMRNRIAASKCRKRKLERIARLEEKVKTIKAQNSELASTANALREQVAQLKQKVMNAAAAAAAAAAAAAAACAAAAAAAAAAAAAAAAAAAAAAAAAAAAAAAAAAA CEBPD AAAAAAAAAAAAAAACAAAAAAAAAAAAAAAAAAAAAAAAAAAAAAAAAAA False 3 1 1 -1.4226791 -1.4194734 -1.4369818 -1.4370006 -1.4360949 -1.4205012 -1.4192454 -1.4338236 -1.4296806 -1.435116 -1.4290597 0.0077262134 0.030286757 NA 5.965831 -0.5807748 6.571922 -0.5172576 5.683234 0.67700124 6.0070724 -0.6515945 5.260391 0.72635317 5.652504 -0.59629536 5.3384247 -0.6427585 5.7324066 -0.6481863 5.584902 0.65842545 6.3454494 -0.5866899 L38I,M51A NA 5.4874873 0.628533684 FALSE
caggagcggatcaaggcggagaggaagcgcatgaggaaccgcatcgctgcctccaagtgccgaaaaaggaagctggagagaatcgcccggctggaggaaaaagtgaaaaccataaaagctcagaactcggagctggcgtccacggccaacgccctcagggaacaggtggcacagcttaaacagaaagtcatgaactaataca 8  False 2 0 0 9 1 5 0 0 0 0 0 1 2.83333333333333 NA NA NA NA NA -1.27920949982995 NA NA NA NA NA 0.766661498074717 -1.27920949982995 0.766661498074717 NA NA NA NA NA NA NA NA NA NA 0.0372583083412031 0.08025110313117 0.0371139622521663 0.0850340010625318 QERIKAERKRMRNRIAASKCRKRKLERIARLEEKVKTIKAQNSELASTANALREQVAQLKQKVMNAAAAAAAAAAAAAAAACAAAAAAAAAAAAAAAAAAAAAAAAAAAAAAAAAA CEBPE AAAAAAAAAAAAAAAACAAAAAAAAAAAAAAAAAAAAAAAAAAAAAAAAAA False 3 1 1 -1.4209434 -1.4193839 -1.4276475 -1.4177212 -1.4199265 -1.3997009 -1.4103494 -1.422766 -1.4104083 -1.4260126 -1.417486 0.008450775 0.03312704 NA 3.0424054 -1.1279981 3.1328096 -1.0845661 3.390021 1.0660962 3.6344607 -0.95057005 3.191362 -1.0818352 3.1699767 -0.9635463 2.8592217 -1.1456221 3.23229 -1.0741974 3.078036 -1.0713536 3.5425572 -0.99320555 L38I,M51A NA 2.9005876 1.0558990648 FALSE
caggagcggatcaaggcggagaggaagcgcatgaggaaccgcatcgctgcctccaagtgccgaaaaaggaagctggagagaatcgcccggctggaggaaaaagtgaaaaccataaaagctcagaactcggagctggcgtccacggccaacgccctcagggaacaggtggcacagcttaaacagaaagtcatgaactaacaca 9  False 0 6 4 11 20 12 0 0 0 0 1 0 8.83333333333333 NA NA NA NA -1.62130206992811 NA NA NA NA NA 0.604385712925956 NA -1.62130206992811 0.604385712925956 NA NA NA NA NA NA NA NA 0.00175672258452 0.066348561664155 NA NA -0.00082911959329271 0.0670352371733635 QERIKAERKRMRNRIAASKCRKRKLERIARLEEKVKTIKAQNSELASTANALREQVAQLKQKVMNAAAAAAAAAAAAAAAAACAAAAAAAAAAAAAAAAAAAAAAAAAAAAAAAAA CREB3 AAAAAAAAAAAAAAAAACAAAAAAAAAAAAAAAAAAAAAAAAAAAAAAAAA False 3 1 1 -1.4688991 -1.4688612 -1.4689145 -1.4647319 -1.468205 -1.4614513 -1.4599248 -1.4643984 -1.4623654 -1.4693649 -1.4657116 0.0035811386 0.014038064 NA 4.643318 -1.1829392 5.0171604 -1.0972506 5.1281714 1.1609883 5.366602 -1.0447772 4.5904136 1.2606862 5.413783 -0.84878683 4.9331656 -0.97539735 5.7695684 -0.88028276 5.358315 0.9523242 5.3957777 -1.0201969 L38I,M51A NA 4.834901 1.0423629519 FALSE
caggagcggatcaaggcggagaggaagcgcatgaggaaccgcatcgctgcctccaagtgccgaaaaaggaagctggagagaatcgcccggctggaggaaaaagtgaaaaccataaaagctcagaactcggagctggcgtccacggccaacgccctcagggaacaggtggcacagcttaaacagaaagtcatgaactaacgga 8  False 7 5 18 29 57 9 0 4 1 1 9 2 20.8333333333333 NA -0.885613909325211 -1.51579212904886 -1.626991029483 -1.28610914906002 -1.24775516165713 NA 0.524598788846306 0.524828998364821 0.537068604135486 0.243994054480396 0.556517481786271 -1.30030275563612 0.180312721058504 NA NA 0.0792910999749712 0.0598375282590998 0.011164924858828 0.0587851027961676 -0.00673009238615699 0.062884507376582 0.0385537012423013 0.0267853031981963 0.0405508244555102 0.0582540559781398 0.0347744109102267 0.0199993245422931 QERIKAERKRMRNRIAASKCRKRKLERIARLEEKVKTIKAQNSELASTANALREQVAQLKQKVMNAAAAAAAAAAAAAAAAAACAAAAAAAAAAAAAAAAAAAAAAAAAAAAAAAA CREB3L1 AAAAAAAAAAAAAAAAAACAAAAAAAAAAAAAAAAAAAAAAAAAAAAAAAA False 3 1 1 -1.4636004 -1.4575785 -1.4540372 -1.4596854 -1.4605519 -1.4541776 -1.4503636 -1.4556131 -1.4502918 -1.4653331 -1.4571233 0.005171775 0.020273358 NA 4.1566095 -1.1883669 4.6126614 -0.98536736 5.0731907 0.8847271 4.991371 -1.005964 4.3609266 1.1221521 5.027962 -0.84438604 4.830493 -0.8878639 5.1212273 -0.87423927 5.449159 0.79567045 5.0715275 -0.99627775 L38I,M51A NA 4.5427866 0.9585014972 FALSE
caggagcggatcaaggcggagaggaagcgcatgaggaaccgcatcgctgcctccaagtgccgaaaaaggaagctggagagaatcgcccggctggaggaaaaagtgaaaaccataaaagctcagaactcggagctggcgtccacggccaacgccctcagggaacaggtggcacagcttaaacagaaagtcatgaactaaacga 9  False 8 31 1 7 11 1 1 2 0 0 3 0 9.83333333333333 -1.47932647683635 -1.57538824422049 NA NA -1.12679382437678 NA 0.681642111104331 0.415436377700744 NA NA 0.481176806140398 NA -1.40056738448412 0.285534133667208 0.0164100317965995 0.0748856241327243 0.000613085205877884 0.0473860910834266 NA NA NA NA 0.0560430998460797 0.0528228717370071 NA NA 0.0236535934733184 0.0316699219755003 QERIKAERKRMRNRIAASKCRKRKLERIARLEEKVKTIKAQNSELASTANALREQVAQLKQKVMNAAAAAAAAAAAAAAAAAAACAAAAAAAAAAAAAAAAAAAAAAAAAAAAAAA CREB3L2 AAAAAAAAAAAAAAAAAAACAAAAAAAAAAAAAAAAAAAAAAAAAAAAAAA False 3 1 1 -1.4723862 -1.4724741 -1.4700319 -1.4696141 -1.4705215 -1.4721247 -1.4681027 -1.4718552 -1.4701052 -1.4756819 -1.4712898 0.0020937358 0.008207445 NA 4.363349 -1.4103714 4.440215 -1.4012223 5.590711 1.1158556 4.7603073 -1.4830081 4.34426 -1.4633096 4.840488 -1.1427094 4.2672 -1.3318439 4.820861 -1.2990365 3.9168499 -1.6381353 4.1678524 -1.851001 L38I,M51A NA 4.2244825 1.413649329 FALSE
caggagcggatcaaggcggagaggaagcgcatgaggaaccgcatcgctgcctccaagtgccgaaaaaggaagctggagagaatcgcccggctggaggaaaaagtgaaaaccataaaagctcagaactcggagctggcgtccacggccaacgccctcagggaacaggtggcacagcttaaacagaaagtcatgaactaactta 9  False 9 0 20 0 3 2 0 0 1 0 0 0 5.66666666666667 NA NA -1.54557558213284 NA NA NA NA NA 0.52162281358859 NA NA NA -1.54557558213284 0.52162281358859 NA NA NA NA 0.00782893664815057 0.0584259841075253 NA NA NA NA NA NA 0.00757005821831652 0.0578556181526286 QERIKAERKRMRNRIAASKCRKRKLERIARLEEKVKTIKAQNSELASTANALREQVAQLKQKVMNAAAAAAAAAAAAAAAAAAAAACAAAAAAAAAAAAAAAAAAAAAAAAAAAAA CREB3L4 AAAAAAAAAAAAAAAAAAAAACAAAAAAAAAAAAAAAAAAAAAAAAAAAAA False 3 1 1 -1.4593455 -1.4637995 -1.4658688 -1.464521 -1.4656453 -1.4682509 -1.4610306 -1.4714429 -1.4588877 -1.4658035 -1.4644597 0.0039120438 0.0153352115 NA 5.2686954 -0.88155377 5.0020614 -0.9921008 4.9358416 -1.1014967 5.223853 -1.0670782 4.7154803 -1.1439098 5.2211776 -0.9741724 4.4446564 -1.101111 4.220152 -1.4560816 5.167338 -0.93224 5.413719 -0.9413313 L38I,M51A NA 4.6345716 1.0591075815 FALSE
caggagcggatcaaggcggagaggaagcgcatgaggaaccgcatcgctgcctccaagtgccgaaaaaggaagctggagagaatcgcccggctggaggaaaaagtgaaaaccataaaagctcagaactcggagctggcgtccacggccaacgccctcagggaacaggtggcacagcttaaacagaaagtcatgaactaacgta 8  False 30 56 20 92 110 36 11 15 8 14 20 7 57.3333333333333 -1.16917552078789 -1.18538080830788 -0.957756234336174 -1.22126284676181 -1.24498529670246 -1.28761963606745 0.250785126240979 0.195110881681133 0.249004992267296 0.177682544958762 0.171468066612269 0.291809965285211 -1.18859054704538 0.085835511924896 0.0504834077525269 0.0275514091571219 0.045098664402511 0.0222550130585092 0.0736694692663261 0.027890577907848 0.0407759742555294 0.0208045661636374 0.0430682163866183 0.0188235084776919 0.0363779684359938 0.0305455167340677 0.0471649327870365 0.00952041680787944 QERIKAERKRMRNRIAASKCRKRKLERIARLEEKVKTIKAQNSELASTANALREQVAQLKQKVMNAAAAAAAAAAAAAAAAAAAAAACAAAAAAAAAAAAAAAAAAAAAAAAAAAA CREB5 AAAAAAAAAAAAAAAAAAAAAACAAAAAAAAAAAAAAAAAAAAAAAAAAAA False 3 1 1 -1.0262582 -1.0216783 -1.0910647 -1.0832114 -1.0654099 -0.9726637 -0.9746579 -1.0339918 -1.0047171 -1.080147 -1.03538 0.043624792 0.17100918 NA 1.0870409 -0.98478824 1.09407 -0.95613354 1.3281071 -0.9569807 1.3865519 0.90230715 1.1827058 1.0044166 0.96053785 -0.9460633 0.9062977 1.0117706 1.1502047 0.93872803 1.0379882 0.9737135 1.3670981 -0.8997804 L38I,M51A NA 0.82333374 0.957468196115 FALSE
caggagcggatcaaggcggagaggaagcgcatgaggaaccgcatcgctgcctccaagtgccgaaaaaggaagctggagagaatcgcccggctggaggaaaaagtgaaaaccataaaagctcagaactcggagctggcgtccacggccaacgccctcagggaacaggtggcacagcttaaacagaaagtcatgaactaattca 8  False 0 3 10 8 17 13 0 0 2 0 4 5 8.5 NA NA -1.15369601693506 NA -1.16982913300932 -1.08398623125021 NA NA 0.426891998617023 NA 0.400417028384721 0.409771175636382 -1.13590549560705 0.237826819965142 NA NA NA NA 0.0517226250602676 0.0478153648135866 NA NA 0.0513187478842856 0.0439571838496059 0.0576935104476613 0.0428932311831985 0.0530084774690602 0.026378481392897 QERIKAERKRMRNRIAASKCRKRKLERIARLEEKVKTIKAQNSELASTANALREQVAQLKQKVMNAAAAAAAAAAAAAAAAAAAAAAACAAAAAAAAAAAAAAAAAAAAAAAAAAA CREBL2 AAAAAAAAAAAAAAAAAAAAAAACAAAAAAAAAAAAAAAAAAAAAAAAAAA False 3 1 1 -1.473607 -1.4729649 -1.4726979 -1.468593 -1.4702303 -1.4697486 -1.4719759 -1.4687288 -1.472757 -1.474979 -1.4716284 0.002174995 0.008525981 NA 4.5226583 -1.4483044 4.619335 -1.3800317 4.642952 -1.6737366 5.705426 -1.1460648 5.059241 1.238321 5.4159613 -0.9667789 3.9292877 -1.716472 5.1783566 -1.0806121 3.5523686 2.5395837 4.8517222 -1.4578056 L38I,M51A NA 4.4210043 1.4647710606 FALSE
caggagcggatcaaggcggagaggaagcgcatgaggaaccgcatcgctgcctccaagtgccgaaaaaggaagctggagagaatcgcccggctggaggaaaaagtgaaaaccataaaagctcagaactcggagctggcgtccacggccaacgccctcagggaacaggtggcacagcttaaacagaaagtcatgaactaaagta 8  False 23 2 6 1 4 6 2 0 0 0 77 1 7 -1.58391839345115 NA NA NA 0.114044771814978 -1.3336397944027 0.465216792579966 NA NA NA 0.609476886962479 0.73768630995838 -1.03409984719868 0.330586348629842 0.00491949911479697 0.0511090047135346 NA NA NA NA NA NA 0.19226050928173 0.0669074631525271 0.031560759691392 0.0772180946709714 0.0643002165699128 0.0366668731783748 QERIKAERKRMRNRIAASKCRKRKLERIARLEEKVKTIKAQNSELASTANALREQVAQLKQKVMNAAAAAAAAAAAAAAAAAAAAAAAACAAAAAAAAAAAAAAAAAAAAAAAAAA CREBRF AAAAAAAAAAAAAAAAAAAAAAAACAAAAAAAAAAAAAAAAAAAAAAAAAA False 3 1 1 -1.4652516 -1.4638258 -1.4716685 -1.4697232 -1.4721966 -1.4754989 -1.467729 -1.4681746 -1.4682093 -1.4752667 -1.4697545 0.0039075846 0.015317732 NA 5.121265 -0.9923183 5.211033 -0.9527363 4.513784 1.5276351 4.547447 -1.5690782 3.8120272 1.8795495 3.9573586 -1.5659552 4.204582 -1.3370934 5.1597443 -1.0684423 4.6052184 1.2827213 4.331427 -1.6826745 L38I,M51A NA 4.2196627 1.38582041304 FALSE
caggagcggatcaaggcggagaggaagcgcatgaggaaccgcatcgctgcctccaagtgccgaaaaaggaagctggagagaatcgcccggctggaggaaaaagtgaaaaccataaaagctcagaactcggagctggcgtccacggccaacgccctcagggaacaggtggcacagcttaaacagaaagtcatgaactaagtaa 8  False 37 13 0 33 2 27 1 0 0 3 0 1 18.6666666666667 -1.92070874212261 NA NA -1.36205602361041 NA -1.78266720074098 0.615469784147478 NA NA 0.344625282597099 NA 0.612102315480073 -1.55124995443436 0.269888166316575 -0.0320804969994108 0.0676158913451616 NA NA NA NA 0.0242907254438625 0.0403516253952667 NA NA -0.0154416589578666 0.064072457231486 0.00694068713143151 0.0299345547923834 QERIKAERKRMRNRIAASKCRKRKLERIARLEEKVKTIKAQNSELASTANALREQVAQLKQKVMNAAAAAAAAAAAAAAAAAAAAAAAAACAAAAAAAAAAAAAAAAAAAAAAAAA CREBZF AAAAAAAAAAAAAAAAAAAAAAAAACAAAAAAAAAAAAAAAAAAAAAAAAA False 3 1 1 -1.473114 -1.4731711 -1.4726185 -1.467737 -1.4703696 -1.4702528 -1.4645598 -1.4733782 -1.4652305 -1.4712827 -1.4701713 0.003283616 0.012871775 NA 4.8351245 -1.3176403 4.5131545 -1.4284581 4.270857 1.7955427 5.185234 -1.2044998 4.903433 1.2864325 5.06943 -1.0438776 5.3298297 -0.9780389 4.512125 -1.5246779 5.379875 1.0073605 6.4736295 -0.89915645 L38I,M51A NA 4.720543 1.24856848236 FALSE
caggagcggatcaaggcggagaggaagcgcatgaggaaccgcatcgctgcctccaagtgccgaaaaaggaagctggagagaatcgcccggctggaggaaaaagtgaaaaccataaaagctcagaactcggagctggcgtccacggccaacgccctcagggaacaggtggcacagcttaaacagaaagtcatgaactaatcga 8  False 10 1 2 0 18 3 0 0 0 0 3 0 5.66666666666667 NA NA NA NA -1.27034876830542 NA NA NA NA NA 0.423976003981896 NA -1.27034876830542 0.423976003981896 NA NA NA NA NA NA NA NA 0.0402838523229502 0.0465434530345378 NA NA 0.0380967472958446 0.0470251552525088 QERIKAERKRMRNRIAASKCRKRKLERIARLEEKVKTIKAQNSELASTANALREQVAQLKQKVMNAAAAAAAAAAAAAAAAAAAAAAAAAAACAAAAAAAAAAAAAAAAAAAAAAA DBP AAAAAAAAAAAAAAAAAAAAAAAAAAACAAAAAAAAAAAAAAAAAAAAAAA False 3 1 1 -1.4609438 -1.4627187 -1.4674014 -1.463756 -1.4610989 -1.4637071 -1.4593667 -1.4633778 -1.4645085 -1.4665914 -1.4633471 0.002487252 0.009750028 NA 5.869173 -0.80857515 5.8396897 -0.8350836 5.732205 -0.98811436 6.054034 -0.9025351 5.7347736 0.8608805 6.0792475 -0.7786104 5.5120983 -0.86585385 5.9715967 -0.8352382 5.0038676 1.0651499 5.7267227 -0.9033687 L38I,M51A NA 5.4256144 0.8843409684 FALSE
caggagcggatcaaggcggagaggaagcgcatgaggaaccgcatcgctgcctccaagtgccgaaaaaggaagctggagagaatcgcccggctggaggaaaaagtgaaaaccataaaagctcagaactcggagctggcgtccacggccaacgccctcagggaacaggtggcacagcttaaacagaaagtcatgaactaaaata 9  False 1 12 8 35 13 26 0 16 4 78 4 7 15.8333333333333 NA -0.745662803735727 -0.89467771341147 -0.487706498091624 -1.09163124393443 -1.19046800228535 NA 0.322404960429495 0.370553623510574 0.193680932593416 0.432250730084128 0.31483934392645 -0.754945779969377 0.130186997642468 NA NA 0.0952544007176584 0.0367746101225291 0.0807347750103722 0.0415050100459952 0.126666918659817 0.0226777918883924 0.0599031954553154 0.0474518401179949 0.0465474184495759 0.0329561412991801 0.0952624956317907 0.0144396468632608 QERIKAERKRMRNRIAASKCRKRKLERIARLEEKVKTIKAQNSELASTANALREQVAQLKQKVMNAAAAAAAAAAAAAAAAAAAAAAAAAAAACAAAAAAAAAAAAAAAAAAAAAA DDIT3 AAAAAAAAAAAAAAAAAAAAAAAAAAAACAAAAAAAAAAAAAAAAAAAAAA False 3 1 1 -0.6301852 -0.6346101 -0.7705703 -0.73408157 -0.7118132 -0.546439 -0.549443 -0.6671959 -0.5993509 -0.6958163 -0.6539506 0.0757906 0.29709914 NA 0.07721241 1.0321794 0.072334364 1.0232692 0.36558917 -1.0780103 0.31595847 0.9854592 0.23486716 1.0953186 -0.120119914 0.96784955 -0.10692003 -1.0765232 0.1386331 1.0298731 0.008300915 1.0369854 0.2324276 0.9418044 L38I,M51A NA -0.20489812 1.026727244 FALSE
caggagcggatcaaggcggagaggaagcgcatgaggaaccgcatcgctgcctccaagtgccgaaaaaggaagctggagagaatcgcccggctggaggaaaaagtgaaaaccataaaagctcagaactcggagctggcgtccacggccaacgccctcagggaacaggtggcacagcttaaacagaaagtcatgaactaatgaa 6  False 29 8 0 0 31 0 4 2 0 0 5 0 11.3333333333333 -1.45095535524607 -1.20428281359729 NA NA -1.27990687172603 NA 0.34662841572443 0.517230999699274 NA NA 0.326961493981888 NA -1.33318418905742 0.216093266017756 0.0195269007708342 0.0380808122485383 0.0429426371685437 0.0589971330834606 NA NA NA NA 0.0392345779926145 0.0358933448976469 NA NA 0.0311273778304301 0.0239679115989323 QERIKAERKRMRNRIAASKCRKRKLERIARLEEKVKTIKAQNSELASTANALREQVAQLKQKVMNAAAAAAAAAAAAAAAAAAAAAAAAAAAAAAAAAAAAAAAAAAAAAAAAAAA FOS AAAAAAAAAAAAAAAAAAAAAAAAAAAAAAAAAAAAAAAAAAAAAAAAAAA False 2 1 1 -0.7080271 -0.7197475 -0.80965304 -0.8049837 -0.7646618 -0.64151525 -0.6644351 -0.74163634 -0.704239 -0.80567384 -0.7364572 0.059622355 0.23371963 8 0.2615562 -0.9855633 0.27596855 -0.9802675 0.4971671 0.9818175 0.5190265 -0.9259659 0.3802057 1.0031701 0.10762519 -0.9261728 0.1421667 -1.0434102 0.3242719 -0.97534174 0.24741644 1.0063037 0.51186025 -0.9332268 L38I,M51A NA 0 0.976123954 FALSE
caggagcggatcaaggcggagaggaagcgcatgaggaaccgcatcgctgcctccaagtgccgaaaaaggaagctggagagaatcgcccggctggaggaaaaagtgaaaaccataaaagctcagaactcggagctggcgtccacggccaacgccctcagggaacaggtggcacagcttaaacagaaagtcatgaactaaaaga 9  False 4 0 7 0 10 0 0 0 59 1 5 0 3.5 NA NA -0.0961666437196417 NA -0.950107639497529 NA NA NA 0.3035439897709 NA 0.453995918120239 NA -0.35997519634678 0.252337881107481 NA NA NA NA 0.170174488635118 0.0339993877957131 NA NA 0.0754394455603299 0.0498389944111164 NA NA 0.139070524483866 0.0279879708373191 QERIKAERKRMRNRIAASKCRKRKLERIARLEEKVKTIKAQNSELASTANALREQVAQLKQKVMNAAAAAAAAAAAAAAAAAAAAAAAAAAAAACAAAAAAAAAAAAAAAAAAAAA FOSB AAAAAAAAAAAAAAAAAAAAAAAAAAAAACAAAAAAAAAAAAAAAAAAAAA False 3 1 1 -0.6859034 -0.6732924 -0.7893667 -0.7385732 -0.7169223 -0.60544556 -0.63568765 -0.6843967 -0.63324726 -0.72680736 -0.68896425 0.05572696 0.21844968 NA 0.23604505 0.8764181 0.19523546 0.8343606 0.4964785 -0.88440335 0.41000974 0.78517866 0.30605394 -0.87944174 0.02192095 -0.81004447 0.089927435 0.91578555 0.22179545 0.82319695 0.10364784 0.829026 0.3690986 0.78788257 L38I,M51A NA -0.08170516 0.842573802 FALSE
caggagcggatcaaggcggagaggaagcgcatgaggaaccgcatcgctgcctccaagtgccgaaaaaggaagctggagagaatcgcccggctggaggaaaaagtgaaaaccataaaagctcagaactcggagctggcgtccacggccaacgccctcagggaacaggtggcacagcttaaacagaaagtcatgaactaataga 8  False 2 0 38 0 2 23 2 0 4 0 0 4 10.8333333333333 -0.88001679397193 NA -1.33513614169367 NA NA -1.32093404314403 0.785098544978153 NA 0.278769617143644 NA NA 0.374646525174604 -1.29629441465974 0.21509178992946 0.0822505644147753 0.0862514119779552 NA NA 0.0313998600863134 0.0312244572066234 NA NA NA NA 0.0328907476419794 0.0392165212483274 0.0352189946955087 0.0238568332169213 QERIKAERKRMRNRIAASKCRKRKLERIARLEEKVKTIKAQNSELASTANALREQVAQLKQKVMNAAAAAAAAAAAAAAAAAAAAAAAAAAAAAACAAAAAAAAAAAAAAAAAAAA FOSL1 AAAAAAAAAAAAAAAAAAAAAAAAAAAAAACAAAAAAAAAAAAAAAAAAAA False 3 1 1 -1.1002972 -1.0958893 -1.1694164 -1.1501062 -1.1313334 -1.0425451 -1.0619243 -1.1166136 -1.0859019 -1.1429311 -1.1096959 0.040078554 0.15710793 NA 1.3705249 -0.9523479 1.3941977 -0.91827285 1.626864 0.95654726 1.712299 -0.8693351 1.4584851 0.9682404 1.2258017 -0.9066266 1.1748239 -1.0014759 1.4370472 -0.93856907 1.335376 0.9452793 1.6621425 -0.87105757 L38I,M51A NA 1.1130297 0.9327751907 FALSE
caggagcggatcaaggcggagaggaagcgcatgaggaaccgcatcgctgcctccaagtgccgaaaaaggaagctggagagaatcgcccggctggaggaaaaagtgaaaaccataaaagctcagaactcggagctggcgtccacggccaacgccctcagggaacaggtggcacagcttaaacagaaagtcatgaactaagaga 9  False 9 0 2 3 28 0 198 0 0 9 25 0 7 0.0108433890684257 NA NA -0.406468321022646 -0.781092845708356 NA 0.317294191665717 NA NA 0.643125616981709 0.255903215227303 NA -0.463509380233019 0.19027451328055 0.18012101539658 0.0348581362411435 NA NA NA NA 0.13617896741079 0.0753025540754803 0.0939936374084241 0.0280926730934229 NA NA 0.127587065454425 0.0211042333612717 QERIKAERKRMRNRIAASKCRKRKLERIARLEEKVKTIKAQNSELASTANALREQVAQLKQKVMNAAAAAAAAAAAAAAAAAAAAAAAAAAAAAAACAAAAAAAAAAAAAAAAAAA FOSL2 AAAAAAAAAAAAAAAAAAAAAAAAAAAAAAACAAAAAAAAAAAAAAAAAAA False 3 1 1 -0.43729794 -0.43566728 -0.5378093 -0.5258722 -0.49082303 -0.36705244 -0.39680612 -0.4670198 -0.43148458 -0.49991977 -0.45897526 0.055306386 0.21680103 NA -0.41315335 0.87647843 -0.43102884 0.89594245 -0.1648305 -0.87749445 -0.20639575 0.82012665 -0.27180266 0.9252207 -0.6441884 0.8314263 -0.49684712 0.9514792 -0.3571582 0.8970004 -0.42422903 -0.89219344 -0.28514785 0.8071201 L38I,M51A NA -0.69620466 0.877448208 FALSE
caggagcggatcaaggcggagaggaagcgcatgaggaaccgcatcgctgcctccaagtgccgaaaaaggaagctggagagaatcgcccggctggaggaaaaagtgaaaaccataaaagctcagaactcggagctggcgtccacggccaacgccctcagggaacaggtggcacagcttaaacagaaagtcatgaactaattga 8  False 6 24 31 10 9 8 1 0 4 0 0 0 14.6666666666667 -1.3964144794798 NA -1.27758251362423 NA NA NA 0.707912155598754 NA 0.285133592222772 NA NA NA -1.29416991195499 0.264485498939937 0.0255187951329444 0.077771667477042 NA NA 0.0378463330382572 0.0319372740105431 NA NA NA NA NA NA 0.0354546331952993 0.0293353197654528 QERIKAERKRMRNRIAASKCRKRKLERIARLEEKVKTIKAQNSELASTANALREQVAQLKQKVMNAAAAAAAAAAAAAAAAAAAAAAAAAAAAAAAACAAAAAAAAAAAAAAAAAA HLF AAAAAAAAAAAAAAAAAAAAAAAAAAAAAAAACAAAAAAAAAAAAAAAAAA False 3 1 1 -1.4612753 -1.457835 -1.4610176 -1.4576724 -1.4512024 -1.4537925 -1.4555793 -1.4460723 -1.4569951 -1.463141 -1.4564583 0.0051172758 0.020059722 NA 4.530949 -1.052305 4.883944 -0.93354434 5.3095803 0.93011624 5.3272753 -0.91185147 5.156508 -0.8428558 4.9333644 -0.8574208 4.484299 -1.0125914 5.933956 -0.6865939 4.7001314 0.9978466 5.2408977 -0.92953765 L38I,M51A NA 4.723365 0.91546634026 FALSE
caggagcggatcaaggcggagaggaagcgcatgaggaaccgcatcgctgcctccaagtgccgaaaaaggaagctggagagaatcgcccggctggaggaaaaagtgaaaaccataaaagctcagaactcggagctggcgtccacggccaacgccctcagggaacaggtggcacagcttaaacagaaagtcatgaactaaataa 8  False 8 0 0 0 0 0 1 0 0 0 0 0 1.33333333333333 -1.47932647683635 NA NA NA NA NA 0.681642111104331 NA NA NA NA NA -1.47932647683635 0.681642111104331 0.0164100317965995 0.0748856241327243 NA NA NA NA NA NA NA NA NA NA 0.0149180553517596 0.0756041044782754 QERIKAERKRMRNRIAASKCRKRKLERIARLEEKVKTIKAQNSELASTANALREQVAQLKQKVMNAAAAAAAAAAAAAAAAAAAAAAAAAAAAAAAAACAAAAAAAAAAAAAAAAA JDP2 AAAAAAAAAAAAAAAAAAAAAAAAAAAAAAAAACAAAAAAAAAAAAAAAAA False 3 1 1 0.18394351 0.17378974 0.16281295 0.16083539 0.17046022 0.19504154 0.1895734 0.17754972 0.18937588 0.15363634 0.17570187 0.013864084 0.05434721 NA -2.6411536 1.056268 -2.761277 1.0241175 -2.2622313 1.1973797 -2.3015807 1.1665679 -2.1396766 1.2949703 -2.8368719 1.0351794 -2.6062245 1.140936 -2.429807 1.210674 -2.364104 1.2221905 -2.3793097 1.0887735 L38I,M51A NA -2.79895 1.143705674 FALSE
caggagcggatcaaggcggagaggaagcgcatgaggaaccgcatcgctgcctccaagtgccgaaaaaggaagctggagagaatcgcccggctggaggaaaaagtgaaaaccataaaagctcagaactcggagctggcgtccacggccaacgccctcagggaacaggtggcacagcttaaacagaaagtcatgaactaataaa 7  False 4 0 0 2 12 0 1 0 0 0 7 0 3 -1.27955658254821 NA NA NA -0.905173327162254 NA 0.757724834535522 NA NA NA 0.406330172837355 NA -0.988788013045387 0.35809198018876 0.0383568760026581 0.0832441192096081 NA NA NA NA NA NA 0.0803722673148022 0.0446063200236648 NA NA 0.0693259633476139 0.0397176510106779 QERIKAERKRMRNRIAASKCRKRKLERIARLEEKVKTIKAQNSELASTANALREQVAQLKQKVMNAAAAAAAAAAAAAAAAAAAAAAAAAAAAAAAAAACAAAAAAAAAAAAAAAA JUN AAAAAAAAAAAAAAAAAAAAAAAAAAAAAAAAAACAAAAAAAAAAAAAAAA False 3 1 1 -1.0097342 -0.9756085 -1.0760314 -1.0884237 -1.0606177 -0.92728597 -0.97100985 -0.99231625 -0.98819816 -1.0675819 -1.0156809 0.05415848 0.21230124 NA 0.9926511 1.0293243 0.96126014 0.9500027 1.24378 0.9819408 1.325367 0.9570651 1.1008239 1.065266 0.83754796 -0.9386105 0.8442024 -1.0741053 1.0239282 -0.93448806 0.96528715 0.9977446 1.2675695 -0.93846214 L38I,M51A NA 0.7295153 0.986700946827 FALSE
caggagcggatcaaggcggagaggaagcgcatgaggaaccgcatcgctgcctccaagtgccgaaaaaggaagctggagagaatcgcccggctggaggaaaaagtgaaaaccataaaagctcagaactcggagctggcgtccacggccaacgccctcagggaacaggtggcacagcttaaacagaaagtcatgaactaaatga 9  False 0 1 0 27 23 18 0 0 0 3 2 2 11.5 NA NA NA -1.30721317099752 -1.45999246583041 -1.45468738560027 NA NA NA 0.355724324188388 0.458785381617255 0.486891952062745 -1.38710551630513 0.243454748704837 NA NA NA NA NA NA 0.0307121876986513 0.0416511944958361 0.0194650502064333 0.0503647745666922 0.0188899750630119 0.0509659300184604 0.0251467120346525 0.0270027012078126 QERIKAERKRMRNRIAASKCRKRKLERIARLEEKVKTIKAQNSELASTANALREQVAQLKQKVMNAAAAAAAAAAAAAAAAAAAAAAAAAAAAAAAAAAAACAAAAAAAAAAAAAA JUND AAAAAAAAAAAAAAAAAAAAAAAAAAAAAAAAAAAACAAAAAAAAAAAAAA False 3 1 1 -1.3279655 -1.3263618 -1.3615685 -1.3654115 -1.3496913 -1.2953045 -1.291754 -1.3315299 -1.3153315 -1.3491716 -1.331409 0.025576469 0.10025976 NA 2.046454 1.166961 2.11865 -1.1179429 2.3318257 -1.1497931 2.4600556 1.1139513 2.1437101 1.2002418 1.9748514 -1.0891576 1.8545747 1.1598262 2.1621778 -1.1137667 2.036711 1.1369699 2.4352832 -1.0457929 L38I,M51A NA 1.829703 1.129440319 FALSE
caggagcggatcaaggcggagaggaagcgcatgaggaaccgcatcgctgcctccaagtgccgaaaaaggaagctggagagaatcgcccggctggaggaaaaagtgaaaaccataaaagctcagaactcggagctggcgtccacggccaacgccctcagggaacaggtggcacagcttaaacagaaagtcatgaactaaggaa 7  False 5 5 0 1 12 16 4 2 0 0 0 3 6.5 -0.94432833545596 -1.07551572658416 NA NA NA -1.2984768359507 0.514935793021309 0.586775847596439 NA NA NA 0.438411087371485 -1.13152200029443 0.290147552245773 0.075185258670729 0.0565711648686241 0.0576302505824729 0.0669296557842337 NA NA NA NA NA NA 0.035241479555654 0.0458911442336036 0.0534946713708107 0.0321816177386197 QERIKAERKRMRNRIAASKCRKRKLERIARLEEKVKTIKAQNSELASTANALREQVAQLKQKVMNAAAAAAAAAAAAAAAAAAAAAAAAAAAAAAAAAAAAACAAAAAAAAAAAAA MAF AAAAAAAAAAAAAAAAAAAAAAAAAAAAAAAAAAAAACAAAAAAAAAAAAA False 3 1 1 -1.4363774 -1.4268386 -1.4491613 -1.4457345 -1.4499598 -1.4500842 -1.4433146 -1.4470713 -1.4388874 -1.4522268 -1.4439656 0.007877603 0.030880205 NA 4.9912143 -0.7551122 5.6979237 -0.62189204 5.356198 0.7955859 5.3061504 -0.79437155 4.4292345 0.96886873 4.548878 -0.8993408 4.280907 -0.9399967 5.023392 -0.8181215 4.4905725 0.8733263 5.044627 -0.8458315 L38I,M51A NA 4.5901833 0.8312447145 FALSE
caggagcggatcaaggcggagaggaagcgcatgaggaaccgcatcgctgcctccaagtgccgaaaaaggaagctggagagaatcgcccggctggaggaaaaagtgaaaaccataaaagctcagaactcggagctggcgtccacggccaacgccctcagggaacaggtggcacagcttaaacagaaagtcatgaactaaggta 8  False 0 2 0 0 18 3 0 0 0 0 2 0 3.83333333333333 NA NA NA NA -1.3885402406311 NA NA NA NA NA 0.477672793508172 NA -1.3885402406311 0.477672793508172 NA NA NA NA NA NA NA NA 0.0273089688634888 0.0524382064591406 NA NA 0.0249875800707223 0.0529809165227675 QERIKAERKRMRNRIAASKCRKRKLERIARLEEKVKTIKAQNSELASTANALREQVAQLKQKVMNAAAAAAAAAAAAAAAAAAAAAAAAAAAAAAAAAAAAAAAACAAAAAAAAAA MAFF AAAAAAAAAAAAAAAAAAAAAAAAAAAAAAAAAAAAAAAACAAAAAAAAAA False 3 1 1 -1.4566774 -1.4544027 -1.4618038 -1.4610776 -1.4558265 -1.4577521 -1.4449377 -1.4585451 -1.456805 -1.4684753 -1.4576304 0.006001208 0.023524735 NA 5.662752 -0.7938768 6.0342193 -0.7264851 5.3852224 0.92928314 5.398162 -0.95437634 5.5445914 0.82616395 5.331325 -0.82578766 5.9602613 -0.6844116 5.105395 -0.9091051 4.9358225 0.947779 4.927673 -1.0930471 L38I,M51A NA 5.101816 0.8690315817 FALSE
caggagcggatcaaggcggagaggaagcgcatgaggaaccgcatcgctgcctccaagtgccgaaaaaggaagctggagagaatcgcccggctggaggaaaaagtgaaaaccataaaagctcagaactcggagctggcgtccacggccaacgccctcagggaacaggtggcacagcttaaacagaaagtcatgaactaagaca 9  False 17 12 0 29 14 8 0 1 0 0 0 0 13.3333333333333 NA -1.50527007277153 NA NA NA NA NA 0.602559110169036 NA NA NA NA -1.50527007277153 0.602559110169036 NA NA 0.00861100314766536 0.0687299485799635 NA NA NA NA NA NA NA NA 0.0120405301729706 0.0668326401456493 QERIKAERKRMRNRIAASKCRKRKLERIARLEEKVKTIKAQNSELASTANALREQVAQLKQKVMNAAAAAAAAAAAAAAAAAAAAAAAAAAAAAAAAAAAAAAAAAAACAAAAAAA NFE2 AAAAAAAAAAAAAAAAAAAAAAAAAAAAAAAAAAAAAAAAAAACAAAAAAA False 3 1 1 -1.4560266 -1.4568275 -1.455962 -1.4586848 -1.4606391 -1.4597363 -1.4511379 -1.4588225 -1.4556288 -1.4589586 -1.4572424 0.0027575926 0.010809763 NA 6.6644464 -0.6695577 5.7527943 -0.7830355 6.345471 0.72398317 5.914091 -0.8347189 5.0359316 0.9730894 5.3234816 -0.8455619 5.3566694 -0.80694354 5.616522 -0.829398 5.6949806 0.8089843 6.6051097 -0.69585305 L38I,M51A NA 5.504224 0.797112533 FALSE
caggagcggatcaaggcggagaggaagcgcatgaggaaccgcatcgctgcctccaagtgccgaaaaaggaagctggagagaatcgcccggctggaggaaaaagtgaaaaccataaaagctcagaactcggagctggcgtccacggccaacgccctcagggaacaggtggcacagcttaaacagaaagtcatgaactaatata 8  False 4 0 1 3 11 2 0 0 0 3 4 0 3.5 NA NA NA -0.706716604347605 -1.04293564022026 NA NA NA NA 0.684515163485896 0.455327679715117 NA -0.93980254753682 0.379114979530761 NA NA NA NA NA NA 0.101023374173411 0.080148790147398 0.0652489261645367 0.0499851932116671 NA NA 0.0747591697060454 0.0420494098806285 QERIKAERKRMRNRIAASKCRKRKLERIARLEEKVKTIKAQNSELASTANALREQVAQLKQKVMNAAAAAAAAAAAAAAAAAAAAAAAAAAAAAAAAAAAAAAAAAAAAACAAAAA NFE2L2 AAAAAAAAAAAAAAAAAAAAAAAAAAAAAAAAAAAAAAAAAAAAACAAAAA False 3 1 1 -1.4505057 -1.4570332 -1.459655 -1.4597324 -1.4535958 -1.449563 -1.4531735 -1.4618585 -1.4468356 -1.4546261 -1.4546579 0.004898201 0.019200949 NA 5.8657174 -0.7188084 5.4468026 -0.82903224 6.2419724 0.77437353 5.527791 -0.9090946 5.7049093 0.7819358 5.7497044 -0.7083632 5.0719 -0.8708425 5.3052654 -0.91712505 5.733185 0.7311626 6.3442235 -0.68921506 L38I,M51A NA 5.372421 0.7929952919 FALSE
caggagcggatcaaggcggagaggaagcgcatgaggaaccgcatcgctgcctccaagtgccgaaaaaggaagctggagagaatcgcccggctggaggaaaaagtgaaaaccataaaagctcagaactcggagctggcgtccacggccaacgccctcagggaacaggtggcacagcttaaacagaaagtcatgaactaagata 9  False 3 5 8 13 9 0 1 0 0 0 0 0 6.33333333333333 -1.19664458519166 NA NA NA NA NA 0.804458967069977 NA NA NA NA NA -1.19664458519166 0.804458967069977 0.047465639339003 0.0883783599293815 NA NA NA NA NA NA NA NA NA NA 0.0462716218668869 0.0892262945672602 QERIKAERKRMRNRIAASKCRKRKLERIARLEEKVKTIKAQNSELASTANALREQVAQLKQKVMNAAAAAAAAAAAAAAAAAAAAAAAAAAAAAAAAAAAAAAAAAAAAAACAAAA NFE2L3 AAAAAAAAAAAAAAAAAAAAAAAAAAAAAAAAAAAAAAAAAAAAAACAAAA False 3 1 1 -1.4747719 -1.4687245 -1.471181 -1.4692931 -1.4719126 -1.4759595 -1.4674248 -1.469539 -1.469013 -1.4740173 -1.4711835 0.0028946805 0.011347148 NA 4.1468296 -1.7296681 4.9377995 -1.1109936 5.1322856 1.2959714 4.7614 -1.4418161 4.62935 1.5064297 4.1138916 -1.5399026 4.3326454 -1.2866514 4.8834023 -1.1735227 4.372017 1.3935509 5.2264094 -1.2576071 L38I,M51A NA 4.3268766 1.373611335 FALSE
caggagcggatcaaggcggagaggaagcgcatgaggaaccgcatcgctgcctccaagtgccgaaaaaggaagctggagagaatcgcccggctggaggaaaaagtgaaaaccataaaagctcagaactcggagctggcgtccacggccaacgccctcagggaacaggtggcacagcttaaacagaaagtcatgaactaaagaa 7  False 1 6 9 4 2 13 0 0 1 0 0 0 5.83333333333333 NA NA -1.31985234644997 NA NA NA NA NA 0.555874676712353 NA NA NA -1.31985234644997 0.555874676712353 NA NA NA NA 0.0331117690648865 0.0622624704696813 NA NA NA NA NA NA 0.0326060746494231 0.0616546519799095 QERIKAERKRMRNRIAASKCRKRKLERIARLEEKVKTIKAQNSELASTANALREQVAQLKQKVMNAAAAAAAAAAAAAAAAAAAAAAAAAAAAAAAAAAAAAAAAAAAAAAACAAA NFIL3 AAAAAAAAAAAAAAAAAAAAAAAAAAAAAAAAAAAAAAAAAAAAAAACAAA False 3 1 1 -1.4706162 -1.461904 -1.468706 -1.4628307 -1.4645896 -1.4671767 -1.4610947 -1.4647496 -1.46206 -1.4646606 -1.4648387 0.0031320325 0.012277568 NA 3.9196444 -1.4708381 5.1416903 -0.9367253 4.8618054 1.2152969 5.6052675 -0.953555 4.9148493 1.0718675 4.73686 -1.0536802 4.799455 -1.0207493 4.86619 -1.0505561 4.6008654 1.1028965 5.7915797 -0.8622173 L38I,M51A NA 4.5970945 1.0738381861 FALSE
caggagcggatcaaggcggagaggaagcgcatgaggaaccgcatcgctgcctccaagtgccgaaaaaggaagctggagagaatcgcccggctggaggaaaaagtgaaaaccataaaagctcagaactcggagctggcgtccacggccaacgccctcagggaacaggtggcacagcttaaacagaaagtcatgaactaattta 8  False 6 0 0 0 7 27 3 0 0 0 0 2 6.66666666666667 -1.07978668826007 NA NA NA NA -1.57573497679784 0.515190063317805 NA NA NA NA 0.461354305062876 -1.35501904352987 0.343689388083244 0.0603037202087167 0.0565990991607421 NA NA NA NA NA NA NA NA 0.00621919043463176 0.0482927498101671 0.0287055723229501 0.0381201923728316 QERIKAERKRMRNRIAASKCRKRKLERIARLEEKVKTIKAQNSELASTANALREQVAQLKQKVMNAAAAAAAAAAAAAAAAAAAAAAAAAAAAAAAAAAAAAAAAAAAAAAAACAA NRL AAAAAAAAAAAAAAAAAAAAAAAAAAAAAAAAAAAAAAAAAAAAAAAACAA False 3 1 1 -1.4253052 -1.4304271 -1.439292 -1.4307549 -1.4308593 -1.4197519 -1.4258112 -1.4283046 -1.4270613 -1.4328206 -1.4290388 0.005192611 0.020355035 NA 4.2288046 -0.83161306 4.2254057 -0.8570775 4.2029552 -0.93133974 5.020941 -0.7453526 4.3193517 -0.8535969 4.4916096 -0.74748534 3.9227374 -0.9082538 4.4746847 -0.8016447 4.112851 -0.87942934 4.772631 -0.76843095 L38I,M51A NA 4.050471 0.832422374 FALSE
caggagcggatcaaggcggagaggaagcgcatgaggaaccgcatcgctgcctccaagtgccgaaaaaggaagctggagagaatcgcccggctggaggaaaaagtgaaaaccataaaagctcagaactcggagctggcgtccacggccaacgccctcagggaacaggtggcacagcttaaacagaaagtcatgaactaatgta 7  False 15 0 0 0 11 27 4 0 0 0 3 0 8.83333333333333 -1.26095612667569 NA NA NA -1.12679382437678 NA 0.385158646807556 NA NA NA 0.481176806140398 NA -1.20856408549972 0.300692152047635 0.0404003335949568 0.0423137672782143 NA NA NA NA NA NA 0.0560430998460797 0.0528228717370071 NA NA 0.0449495745169085 0.0333511684634275 QERIKAERKRMRNRIAASKCRKRKLERIARLEEKVKTIKAQNSELASTANALREQVAQLKQKVMNAAAAAAAAAAAAAAAAAAAAAAAAAAAAAAAAAAAAAAAAAAAAAAAAACA TEF AAAAAAAAAAAAAAAAAAAAAAAAAAAAAAAAAAAAAAAAAAAAAAAAACA False 3 1 1 -1.4638534 -1.4603566 -1.4608089 -1.4565527 -1.458009 -1.4644239 -1.4598534 -1.4605094 -1.4598942 -1.463287 -1.4607549 0.0025043713 0.0098171355 NA 4.7550464 -1.0431294 5.5216455 0.85316026 5.611268 0.87711656 6.277273 0.7610004 5.384203 0.87542 4.838199 0.98828524 4.9683366 -0.9674684 5.7386947 0.8308949 4.7515635 1.0295444 6.0821996 0.8027884 L38I,M51A NA 5.0661163 0.9028807825 FALSE
caggagcggatcaaggcggagaggaagcgcatgaggaaccgcatcgctgcctccaagtgccgaaaaaggaagctggagagaatcgcccggctggaggaaaaagtgaaaaccataaaagctcagaactcggagctggcgtccacggccaacgccctcagggaacaggtggcacagcttaaacagaaagtcatgaactaaagga 8  False 38 19 33 0 19 31 3 2 1 0 2 1 23.3333333333333 -1.61176692734464 -1.44126651620767 -1.68713541790279 NA -1.4043006213857 -1.82391061567811 0.37744023374984 0.439822558855381 0.510093071662919 NA 0.473169225744867 0.606976078543109 -1.57116204265447 0.207555649708635 0.00186004194831274 0.0414658176434642 0.0159114672470874 0.0501676621335261 -0.0080269126350869 0.0571345595360446 NA NA 0.02557881778284 0.0519438115105807 -0.019758857035392 0.0635358629586079 0.00473214459327323 0.0230209647702153 QERIKAERKRMRNRIAASKCRKRKLERIARLEEKVKTIKAQNSELASTANALREQVAQLKQKVMNAAAAAAAAAAAAAAAAAAAAAAAAAAAAAAAAAAAAAAAAAAAAAAAAAAC XBP1 AAAAAAAAAAAAAAAAAAAAAAAAAAAAAAAAAAAAAAAAAAAAAAAAAAC False 3 1 1 -1.4396166 -1.4386932 -1.4529897 -1.4530717 -1.4446951 -1.4204198 -1.4191753 -1.4399284 -1.4324819 -1.4516506 -1.4392722 0.012326673 0.048320558 NA 2.020096 -1.9087291 2.10155 -1.820936 2.3215523 -1.9104407 2.464726 -1.8503463 2.166775 1.8861272 1.983871 -1.6982586 1.8477172 -1.856343 2.1783316 -1.7807348 1.9951005 1.8774891 2.4127197 -1.7586281 L38I,M51A NA 1.8225176 1.834803289 FALSE
caggagcggatcaaggcggagaggaagcgcatgaggaaccgcatcgctgcctccaagtgccgaaaaaggaagctggagagaatcgcccggctggaggaaaaagtgaaaaccaagaaagctcagaactcggagctggcgtccacgaccaacatgctcagggaacaggtggcacagcttaaacagaaagtcatgaactaacata 7  False 11 9 3 4 36 3 3 1 0 0 0 0 11 -1.25447929150442 -1.42645369742786 NA NA NA NA 0.446150786422681 0.625710614581947 NA NA NA NA -1.31244350607282 0.363263356301696 0.0411118827148017 0.0490144014788642 0.0176010679117835 0.0713706881870732 NA NA NA NA NA NA NA NA 0.0334278236769729 0.0402912324452308 QERIKAERKRMRNRIAASKCRKRKLERIARLEEKVKTKKAQNSELASTTNMLREQVAQLKQKVMNCAAAAAAAAAAAAAAAAAAAAAAAAAAAAAAAAAAAAAAAAAAAAAAAAAA ATF1 CAAAAAAAAAAAAAAAAAAAAAAAAAAAAAAAAAAAAAAAAAAAAAAAAAA False 3 1 1 -1.4761229 -1.475937 -1.4734336 -1.4711106 -1.4735464 -1.47908 -1.4740323 -1.4751661 -1.4729689 -1.4764634 -1.474786 0.0022423319 0.008789941 NA 6.0721235 -4.8720045 7.2146654 -2.91013 6.4475374 5.4176702 6.8879585 -4.8732057 6.4188833 -4.474987 6.772808 -5.486509 6.479471 -4.648676 6.914589 -4.6186824 6.897911 -3.4299583 7.1793575 -3.374235 L38K,A49T NA 3.2070172 4.410605744 FALSE
caggagcggatcaaggcggagaggaagcgcatgaggaaccgcatcgctgcctccaagtgccgaaaaaggaagctggagagaatcgcccggctggaggaaaaagtgaaaaccaagaaagctcagaactcggagctggcgtccacgaccaacatgctcagggaacaggtggcacagcttaaacagaaagtcatgaactaaacaa 6  False 6 4 20 0 19 4 0 0 2 0 0 0 8.83333333333333 NA NA -1.34963579953395 NA NA NA NA NA 0.389923989600973 NA NA NA -1.34963579953395 0.389923989600973 NA NA NA NA 0.0297757808542091 0.043674648090713 NA NA NA NA NA NA 0.0293026530121697 0.0432482875810262 QERIKAERKRMRNRIAASKCRKRKLERIARLEEKVKTKKAQNSELASTTNMLREQVAQLKQKVMNAAAAAACAAAAAAAAAAAAAAAAAAAAAAAAAAAAAAAAAAAAAAAAAAAA ATF6B AAAAAACAAAAAAAAAAAAAAAAAAAAAAAAAAAAAAAAAAAAAAAAAAAA False 3 1 1 -1.4759914 -1.475863 -1.4732797 -1.4710735 -1.4735286 -1.4790224 -1.4739022 -1.4747888 -1.4727073 -1.4762937 -1.474645 0.0022452136 0.008801238 NA 7.083849 -1.3415048 7.1207194 -1.4141649 7.513328 1.2426001 7.95305 -1.3525879 7.004339 1.6416059 7.7635603 -1.3303667 7.591963 -1.2521416 8.438314 -0.99974144 7.819402 1.1267554 7.7608237 -1.1908362 L38K,A49T NA 4.083421 1.2892304913 FALSE
caggagcggatcaaggcggagaggaagcgcatgaggaaccgcatcgctgcctccaagtgccgaaaaaggaagctggagagaatcgcccggctggaggaaaaagtgaaaaccaagaaagctcagaactcggagctggcgtccacgaccaacatgctcagggaacaggtggcacagcttaaacagaaagtcatgaactaactaa 6  False 0 3 0 0 4 3 0 0 0 0 2 0 1.66666666666667 NA NA NA NA -0.950107639497529 NA NA NA NA NA 0.716195758951768 NA -0.950107639497529 0.716195758951768 NA NA NA NA NA NA NA NA 0.0754394455603299 0.0786229016671664 NA NA 0.0736161839125276 0.0794366106562328 QERIKAERKRMRNRIAASKCRKRKLERIARLEEKVKTKKAQNSELASTTNMLREQVAQLKQKVMNAAAAAAAACAAAAAAAAAAAAAAAAAAAAAAAAAAAAAAAAAAAAAAAAAA BACH1 AAAAAAAACAAAAAAAAAAAAAAAAAAAAAAAAAAAAAAAAAAAAAAAAAA False 3 1 1 -1.4730302 -1.4753156 -1.4712723 -1.4694561 -1.4717712 -1.4776225 -1.4725083 -1.4735485 -1.4721774 -1.473034 -1.4729737 0.0022360166 0.008765185 NA 8.590663 -0.7384144 7.75527 -1.0239766 8.362862 0.80029154 8.89595 -0.78227496 8.272012 0.8330188 8.449177 -0.83999205 7.930948 -0.88822186 8.681189 -0.804006 7.646371 1.0074649 9.261552 -0.67314315 L38K,A49T NA 4.8630857 0.83908040332 FALSE
caggagcggatcaaggcggagaggaagcgcatgaggaaccgcatcgctgcctccaagtgccgaaaaaggaagctggagagaatcgcccggctggaggaaaaagtgaaaaccaagaaagctcagaactcggagctggcgtccacgaccaacatgctcagggaacaggtggcacagcttaaacagaaagtcatgaactaatcta 6  False 0 0 12 0 0 24 0 0 4 0 0 3 6 NA NA -1.00929513863128 NA NA -1.41952442714827 NA NA 0.334882970428081 NA NA 0.406154288508566 -1.17531646053295 0.258380446908101 NA NA NA NA 0.0678966941406586 0.0375096077058159 NA NA NA NA 0.0225706949272739 0.0425146296978792 0.0486372236082612 0.0286581799817729 QERIKAERKRMRNRIAASKCRKRKLERIARLEEKVKTKKAQNSELASTTNMLREQVAQLKQKVMNAAAAAAAAACAAAAAAAAAAAAAAAAAAAAAAAAAAAAAAAAAAAAAAAAA BACH2 AAAAAAAAACAAAAAAAAAAAAAAAAAAAAAAAAAAAAAAAAAAAAAAAAA False 3 1 1 -1.4760791 -1.4759039 -1.4731488 -1.4710928 -1.4733374 -1.4787523 -1.4738154 -1.4750681 -1.4727476 -1.475693 -1.4745638 0.002175038 0.008526149 NA 7.4196587 -1.4289539 7.374065 -1.4744207 8.89885 0.9799395 8.496429 1.3531338 8.22428 1.0980812 9.245253 -0.92915154 8.455961 1.0637416 8.69614 -1.1251874 8.50971 1.0549943 10.075054 0.7671454 L38K,A49T NA 5.0180264 1.12747493771 FALSE
caggagcggatcaaggcggagaggaagcgcatgaggaaccgcatcgctgcctccaagtgccgaaaaaggaagctggagagaatcgcccggctggaggaaaaagtgaaaaccaagaaagctcagaactcggagctggcgtccacgaccaacatgctcagggaacaggtggcacagcttaaacagaaagtcatgaactaaaaca 7  False 2 4 10 2 3 1 137 21 23 0 59 0 3.66666666666667 0.338186430606772 -0.370173753033455 -0.463290053291535 NA 0.120286895507782 NA 0.664959753878392 0.520047589725994 0.269492552396081 NA 0.703317300220475 NA -0.309879404770731 0.214423231243039 0.216083124503057 0.073052890044677 0.138083963347401 0.0593184029546488 0.129053690360246 0.030185350742363 NA NA 0.192945760305852 0.0772091236856588 NA NA 0.144626882282978 0.0237826802560719 QERIKAERKRMRNRIAASKCRKRKLERIARLEEKVKTKKAQNSELASTTNMLREQVAQLKQKVMNAAAAAAAAAAAACAAAAAAAAAAAAAAAAAAAAAAAAAAAAAAAAAAAAAA BATF3 AAAAAAAAAAAACAAAAAAAAAAAAAAAAAAAAAAAAAAAAAAAAAAAAAA False 3 1 1 -0.77789146 -0.8105513 -0.84673923 -0.9429762 -0.918271 -0.88206905 -0.8374226 -0.9127128 -0.86102796 -0.85007685 -0.8639738 0.05094706 0.19971247 NA 0.57655764 0.7303225 0.6367879 0.76337874 0.76289916 -0.7593894 1.076638 0.77395785 0.95054245 -0.8033745 0.9664862 0.6925307 0.76315975 0.73090553 0.99112797 0.7454422 0.80836296 -0.7727252 0.802418 0.73079693 L38K,A49T NA -2.6880155 0.750282386 FALSE
caggagcggatcaaggcggagaggaagcgcatgaggaaccgcatcgctgcctccaagtgccgaaaaaggaagctggagagaatcgcccggctggaggaaaaagtgaaaaccaagaaagctcagaactcggagctggcgtccacgaccaacatgctcagggaacaggtggcacagcttaaacagaaagtcatgaactaaatca 7  False 0 0 11 0 0 0 0 0 3 0 0 0 1.83333333333333 NA NA -1.0660210022654 NA NA NA NA NA 0.369770250665903 NA NA NA -1.0660210022654 0.369770250665903 NA NA NA NA 0.0615429375164573 0.0414172659363038 NA NA NA NA NA NA 0.0607596924394104 0.0410129424354537 QERIKAERKRMRNRIAASKCRKRKLERIARLEEKVKTKKAQNSELASTTNMLREQVAQLKQKVMNAAAAAAAAAAAAACAAAAAAAAAAAAAAAAAAAAAAAAAAAAAAAAAAAAA CEBPA AAAAAAAAAAAAACAAAAAAAAAAAAAAAAAAAAAAAAAAAAAAAAAAAAA False 3 1 1 -1.4753637 -1.4747475 -1.4729124 -1.4708921 -1.4731872 -1.4786028 -1.4735565 -1.4745203 -1.4720873 -1.4749415 -1.474081 0.002109588 0.008269585 NA 8.3353 -0.92971534 8.9331665 0.8162471 8.48512 0.95650005 8.639604 1.0399063 8.031845 1.0569477 8.62763 0.95209175 8.523638 0.9631187 9.452592 0.83559185 8.833643 0.8598434 9.588161 0.7350532 L38K,A49T NA 5.223556 0.9145015403 FALSE
caggagcggatcaaggcggagaggaagcgcatgaggaaccgcatcgctgcctccaagtgccgaaaaaggaagctggagagaatcgcccggctggaggaaaaagtgaaaaccaagaaagctcagaactcggagctggcgtccacgaccaacatgctcagggaacaggtggcacagcttaaacagaaagtcatgaactaagcaa 6  False 0 0 0 11 0 0 0 0 0 1 0 0 1.83333333333333 NA NA NA -1.36205602361041 NA NA NA NA NA 0.594623258546605 NA NA -1.36205602361041 0.594623258546605 NA NA NA NA NA NA 0.0242907254438625 0.0696234901843717 NA NA NA NA 0.0279250680545752 0.0659524378438662 QERIKAERKRMRNRIAASKCRKRKLERIARLEEKVKTKKAQNSELASTTNMLREQVAQLKQKVMNAAAAAAAAAAAAAAACAAAAAAAAAAAAAAAAAAAAAAAAAAAAAAAAAAA CEBPD AAAAAAAAAAAAAAACAAAAAAAAAAAAAAAAAAAAAAAAAAAAAAAAAAA False 3 1 1 -1.4660842 -1.4640801 -1.4682366 -1.4670255 -1.4694444 -1.4722271 -1.4674953 -1.470651 -1.4674408 -1.4695829 -1.4682267 0.002347162 0.009200876 NA 8.888266 -0.5807748 9.639483 -0.5172576 8.587242 0.67700124 9.290798 -0.6515945 8.331737 0.72635317 9.301034 -0.59629536 8.689699 -0.6427585 9.18191 -0.6481863 8.743732 0.65842545 9.436108 -0.5866899 L38K,A49T NA 5.4874873 0.628533684 FALSE
caggagcggatcaaggcggagaggaagcgcatgaggaaccgcatcgctgcctccaagtgccgaaaaaggaagctggagagaatcgcccggctggaggaaaaagtgaaaaccaagaaagctcagaactcggagctggcgtccacgaccaacatgctcagggaacaggtggcacagcttaaacagaaagtcatgaactaataca 6  False 11 1 6 11 2 2 0 0 1 1 0 0 5.5 NA NA -1.20523492123017 -1.36205602361041 NA NA NA NA 0.585275862218411 0.594623258546605 NA NA -1.28240318231533 0.417118064170849 NA NA NA NA 0.0459498499346001 0.0655556416124492 0.0242907254438625 0.0696234901843717 NA NA NA NA 0.036759736038202 0.0462645091751411 QERIKAERKRMRNRIAASKCRKRKLERIARLEEKVKTKKAQNSELASTTNMLREQVAQLKQKVMNAAAAAAAAAAAAAAAACAAAAAAAAAAAAAAAAAAAAAAAAAAAAAAAAAA CEBPE AAAAAAAAAAAAAAAACAAAAAAAAAAAAAAAAAAAAAAAAAAAAAAAAAA False 3 1 1 -1.474017 -1.4738413 -1.4713094 -1.4686854 -1.4715542 -1.4766121 -1.4726119 -1.4738386 -1.4707723 -1.4740546 -1.4727297 0.0022249015 0.008721614 NA 5.96484 -1.1279981 6.2003713 -1.0845661 6.294029 1.0660962 6.9181867 -0.95057005 6.2627077 -1.0818352 6.8185062 -0.9635463 6.210496 -1.1456221 6.6817923 -1.0741974 6.236866 -1.0713536 6.633216 -0.99320555 L38K,A49T NA 2.9005876 1.0558990648 FALSE
caggagcggatcaaggcggagaggaagcgcatgaggaaccgcatcgctgcctccaagtgccgaaaaaggaagctggagagaatcgcccggctggaggaaaaagtgaaaaccaagaaagctcagaactcggagctggcgtccacgaccaacatgctcagggaacaggtggcacagcttaaacagaaagtcatgaactaacaca 7  False 1 0 29 3 2 0 0 0 3 5 1 0 5.83333333333333 NA NA -1.34005246304872 -0.567109102960486 -0.950107639497529 NA NA NA 0.320395035929747 0.659992984165522 1.0120819223717 NA -1.17444350813549 0.277205577985144 NA NA NA NA 0.0308491922361449 0.0358868415830555 0.117369794133922 0.0772775272314729 0.0754394455603299 0.111104843148207 NA NA 0.0487340468285218 0.0307461630356077 QERIKAERKRMRNRIAASKCRKRKLERIARLEEKVKTKKAQNSELASTTNMLREQVAQLKQKVMNAAAAAAAAAAAAAAAAACAAAAAAAAAAAAAAAAAAAAAAAAAAAAAAAAA CREB3 AAAAAAAAAAAAAAAAACAAAAAAAAAAAAAAAAAAAAAAAAAAAAAAAAA False 3 1 1 -1.4758942 -1.4756917 -1.473278 -1.4709034 -1.4734348 -1.4782755 -1.4734913 -1.4746462 -1.4724423 -1.476159 -1.4744217 0.002138168 0.008381619 NA 7.565753 -1.1829392 8.0847225 -1.0972506 8.032179 1.1609883 8.650328 -1.0447772 7.6617594 1.2606862 9.062313 -0.84878683 8.28444 -0.97539735 9.21907 -0.88028276 8.517145 0.9523242 8.486437 -1.0201969 L38K,A49T NA 4.834901 1.0423629519 FALSE
caggagcggatcaaggcggagaggaagcgcatgaggaaccgcatcgctgcctccaagtgccgaaaaaggaagctggagagaatcgcccggctggaggaaaaagtgaaaaccaagaaagctcagaactcggagctggcgtccacgaccaacatgctcagggaacaggtggcacagcttaaacagaaagtcatgaactaaacga 7  False 12 3 11 25 10 19 1 0 0 0 0 0 13.3333333333333 -1.59618437376794 NA NA NA NA NA 0.654318206392779 NA NA NA NA NA -1.59618437376794 0.654318206392779 0.00357195092688586 0.0718838030528139 NA NA NA NA NA NA NA NA NA NA 0.00195680119095953 0.0725734828178564 QERIKAERKRMRNRIAASKCRKRKLERIARLEEKVKTKKAQNSELASTTNMLREQVAQLKQKVMNAAAAAAAAAAAAAAAAAAACAAAAAAAAAAAAAAAAAAAAAAAAAAAAAAA CREB3L2 AAAAAAAAAAAAAAAAAAACAAAAAAAAAAAAAAAAAAAAAAAAAAAAAAA False 3 1 1 -1.4760622 -1.4758898 -1.4733002 -1.4710991 -1.4735125 -1.478972 -1.4739637 -1.4751285 -1.4729527 -1.4764609 -1.4747341 0.0022292093 0.008738501 NA 7.285784 -1.4103714 7.5077767 -1.4012223 8.494719 1.1158556 8.044033 -1.4830081 7.4156055 -1.4633096 8.4890175 -1.1427094 7.6184745 -1.3318439 8.270363 -1.2990365 7.07568 -1.6381353 7.2585115 -1.851001 L38K,A49T NA 4.2244825 1.413649329 FALSE
caggagcggatcaaggcggagaggaagcgcatgaggaaccgcatcgctgcctccaagtgccgaaaaaggaagctggagagaatcgcccggctggaggaaaaagtgaaaaccaagaaagctcagaactcggagctggcgtccacgaccaacatgctcagggaacaggtggcacagcttaaacagaaagtcatgaactaagtta 7  False 5 13 7 11 3 0 0 1 0 2 1 0 6.5 NA -1.52719940621158 NA -1.17262044820194 -1.06829911182321 NA NA 0.597088988365904 NA 0.479518829140778 0.883303726945091 NA -1.27467150689646 0.344303905196129 NA NA 0.00610966853286735 0.0681060078181187 NA NA 0.0464714352217808 0.0561460958918876 0.0624645621008686 0.0969677650248728 NA NA 0.0376172922053429 0.0381883513308088 QERIKAERKRMRNRIAASKCRKRKLERIARLEEKVKTKKAQNSELASTTNMLREQVAQLKQKVMNAAAAAAAAAAAAAAAAAAAACAAAAAAAAAAAAAAAAAAAAAAAAAAAAAA CREB3L3 AAAAAAAAAAAAAAAAAAAACAAAAAAAAAAAAAAAAAAAAAAAAAAAAAA False 3 1 1 -1.4756452 -1.4757495 -1.4732357 -1.4709082 -1.4735153 -1.4784164 -1.4739522 -1.4745317 -1.4728298 -1.4756701 -1.4744453 0.0020577903 0.008066538 NA 8.156568 -1.0068929 7.9471846 -1.1500343 8.025171 1.1319951 8.749725 -1.0355874 7.145129 1.5303228 8.974467 -0.8785528 7.586258 -1.3169011 9.231602 -0.85752815 7.4755692 1.2631042 9.093767 -0.8467062 L38K,A49T NA 4.7170305 1.1017625135 FALSE
caggagcggatcaaggcggagaggaagcgcatgaggaaccgcatcgctgcctccaagtgccgaaaaaggaagctggagagaatcgcccggctggaggaaaaagtgaaaaccaagaaagctcagaactcggagctggcgtccacgaccaacatgctcagggaacaggtggcacagcttaaacagaaagtcatgaactaactta 7  False 0 3 35 0 0 0 0 2 0 0 0 0 6.33333333333333 NA -0.935564620994677 NA NA NA NA NA 0.693397502660664 NA NA NA NA -0.935564620994677 0.693397502660664 NA NA 0.0735935513251601 0.0790912856499228 NA NA NA NA NA NA NA NA 0.0752292178967951 0.0769079497614963 QERIKAERKRMRNRIAASKCRKRKLERIARLEEKVKTKKAQNSELASTTNMLREQVAQLKQKVMNAAAAAAAAAAAAAAAAAAAAACAAAAAAAAAAAAAAAAAAAAAAAAAAAAA CREB3L4 AAAAAAAAAAAAAAAAAAAAACAAAAAAAAAAAAAAAAAAAAAAAAAAAAA False 3 1 1 -1.4748355 -1.4753544 -1.4731236 -1.4709116 -1.4733099 -1.4787683 -1.4737053 -1.4751415 -1.4722224 -1.475879 -1.4743252 0.00218772 0.008575862 NA 8.19113 -0.88155377 8.069623 -0.9921008 7.8398495 -1.1014967 8.50758 -1.0670782 7.786826 -1.1439098 8.869707 -0.9741724 7.795931 -1.101111 7.669654 -1.4560816 8.326168 -0.93224 8.504377 -0.9413313 L38K,A49T NA 4.6345716 1.0591075815 FALSE
caggagcggatcaaggcggagaggaagcgcatgaggaaccgcatcgctgcctccaagtgccgaaaaaggaagctggagagaatcgcccggctggaggaaaaagtgaaaaccaagaaagctcagaactcggagctggcgtccacgaccaacatgctcagggaacaggtggcacagcttaaacagaaagtcatgaactaacgta 6  False 25 9 7 42 69 63 0 0 0 0 8 15 35.8333333333333 NA NA NA NA -1.37613428167389 -1.22715802336756 NA NA NA NA 0.243103625014383 0.211960219509795 -1.29149812860282 0.15976210979178 NA NA NA NA NA NA NA NA 0.0286708765248903 0.02668755318017 0.0427068516894774 0.0221871601460391 0.0357509731432136 0.0177199604361279 QERIKAERKRMRNRIAASKCRKRKLERIARLEEKVKTKKAQNSELASTTNMLREQVAQLKQKVMNAAAAAAAAAAAAAAAAAAAAAACAAAAAAAAAAAAAAAAAAAAAAAAAAAA CREB5 AAAAAAAAAAAAAAAAAAAAAACAAAAAAAAAAAAAAAAAAAAAAAAAAAA False 3 1 1 -1.4427865 -1.4438576 -1.4435494 -1.4457088 -1.4495252 -1.4568472 -1.4508001 -1.4522809 -1.443979 -1.4452845 -1.447462 0.0046763094 0.018331133 NA 4.0094757 -0.98478824 4.1616316 -0.95613354 4.2321153 -0.9569807 4.6702776 0.90230715 4.254051 1.0044166 4.609068 -0.9460633 4.257572 1.0117706 4.599707 0.93872803 4.1968184 0.9737135 4.457757 -0.8997804 L38K,A49T NA 0.82333374 0.957468196115 FALSE
caggagcggatcaaggcggagaggaagcgcatgaggaaccgcatcgctgcctccaagtgccgaaaaaggaagctggagagaatcgcccggctggaggaaaaagtgaaaaccaagaaagctcagaactcggagctggcgtccacgaccaacatgctcagggaacaggtggcacagcttaaacagaaagtcatgaactaattca 6  False 9 0 14 0 22 0 1 0 1 0 2 0 7.5 -1.51327237641139 NA -1.44475022651736 NA -1.44703495318467 NA 0.672657478582426 NA 0.533883441003375 NA 0.461928898359179 NA -1.46033391717712 0.310012375947437 0.0126807142632308 0.0738985668440894 NA NA 0.0191221939048625 0.0597992737793407 NA NA 0.0208875066086999 0.0507098651436751 NA NA 0.0170246086902259 0.0343849179486815 QERIKAERKRMRNRIAASKCRKRKLERIARLEEKVKTKKAQNSELASTTNMLREQVAQLKQKVMNAAAAAAAAAAAAAAAAAAAAAAACAAAAAAAAAAAAAAAAAAAAAAAAAAA CREBL2 AAAAAAAAAAAAAAAAAAAAAAACAAAAAAAAAAAAAAAAAAAAAAAAAAA False 3 1 1 -1.4760863 -1.4758939 -1.4734279 -1.471052 -1.4734724 -1.4788043 -1.4740257 -1.4750108 -1.4729688 -1.476447 -1.4747189 0.0021914528 0.008590495 NA 7.445093 -1.4483044 7.686897 -1.3800317 7.54696 -1.6737366 8.989152 -1.1460648 8.130587 1.238321 9.064491 -0.9667789 7.2805624 -1.716472 8.627859 -1.0806121 6.711199 2.5395837 7.942381 -1.4578056 L38K,A49T NA 4.4210043 1.4647710606 FALSE
caggagcggatcaaggcggagaggaagcgcatgaggaaccgcatcgctgcctccaagtgccgaaaaaggaagctggagagaatcgcccggctggaggaaaaagtgaaaaccaagaaagctcagaactcggagctggcgtccacgaccaacatgctcagggaacaggtggcacagcttaaacagaaagtcatgaactaaccta 7  False 0 0 2 6 0 3 0 0 1 0 0 2 1.83333333333333 NA NA -0.89467771341147 NA NA -0.919775346516411 NA NA 0.737465190370469 NA NA 0.774792517861899 -0.90660741779696 0.534175390380274 NA NA NA NA 0.0807347750103722 0.0826020802196382 NA NA NA NA 0.0748824584763886 0.0811022262267492 0.0784409963070403 0.0592478829669202 QERIKAERKRMRNRIAASKCRKRKLERIARLEEKVKTKKAQNSELASTTNMLREQVAQLKQKVMNAAAAAAAAAAAAAAAAAAAAAAAAAACAAAAAAAAAAAAAAAAAAAAAAAA CREM AAAAAAAAAAAAAAAAAAAAAAAAAACAAAAAAAAAAAAAAAAAAAAAAAA False 3 1 1 -1.4758539 -1.4756435 -1.4733286 -1.4710224 -1.4734106 -1.4789202 -1.4738971 -1.4748546 -1.4726782 -1.475945 -1.4745554 0.0021908279 0.008588045 NA 7.459613 -1.1780021 7.8309317 -1.1099248 7.553467 1.2865969 8.162878 -1.2118132 7.5459566 1.2539877 8.135135 -1.1443018 7.5656786 -1.2513667 8.165819 -1.056577 7.9723306 1.0919468 8.732506 -0.930462 L38K,A49T NA 4.3909183 1.15149790698 FALSE
caggagcggatcaaggcggagaggaagcgcatgaggaaccgcatcgctgcctccaagtgccgaaaaaggaagctggagagaatcgcccggctggaggaaaaagtgaaaaccaagaaagctcagaactcggagctggcgtccacgaccaacatgctcagggaacaggtggcacagcttaaacagaaagtcatgaactaatcga 6  False 16 6 5 15 10 0 2 0 0 2 0 0 8.66666666666667 -1.47932647683635 NA NA -1.25738509697617 NA NA 0.482795375892218 NA NA 0.449393762317172 NA NA -1.36041352026187 0.328944392763872 0.0164100317965995 0.0530401987540179 NA NA NA NA 0.0365464775160579 0.0526187998028926 NA NA NA NA 0.028107245758602 0.0364847561981923 QERIKAERKRMRNRIAASKCRKRKLERIARLEEKVKTKKAQNSELASTTNMLREQVAQLKQKVMNAAAAAAAAAAAAAAAAAAAAAAAAAAACAAAAAAAAAAAAAAAAAAAAAAA DBP AAAAAAAAAAAAAAAAAAAAAAAAAAACAAAAAAAAAAAAAAAAAAAAAAA False 3 1 1 -1.4746827 -1.4749097 -1.4730903 -1.4707294 -1.4726558 -1.478175 -1.4732202 -1.4745009 -1.4726751 -1.4758551 -1.4740493 0.0020571707 0.00806411 NA 8.791608 -0.80857515 8.907251 -0.8350836 8.636213 -0.98811436 9.337761 -0.9025351 8.806119 0.8608805 9.7277775 -0.7786104 8.863373 -0.86585385 9.421099 -0.8352382 8.162698 1.0651499 8.817381 -0.9033687 L38K,A49T NA 5.4256144 0.8843409684 FALSE
caggagcggatcaaggcggagaggaagcgcatgaggaaccgcatcgctgcctccaagtgccgaaaaaggaagctggagagaatcgcccggctggaggaaaaagtgaaaaccaagaaagctcagaactcggagctggcgtccacgaccaacatgctcagggaacaggtggcacagcttaaacagaaagtcatgaactaaaata 7  False 3 0 0 11 6 5 0 0 0 1 1 0 4.16666666666667 NA NA NA -1.36205602361041 -1.27034876830542 NA NA NA NA 0.594623258546605 0.732216587137013 NA -1.32561126079274 0.461588817611348 NA NA NA NA NA NA 0.0242907254438625 0.0696234901843717 0.0402838523229502 0.0803816442780953 NA NA 0.0319673266105927 0.0511969677697195 QERIKAERKRMRNRIAASKCRKRKLERIARLEEKVKTKKAQNSELASTTNMLREQVAQLKQKVMNAAAAAAAAAAAAAAAAAAAAAAAAAAAACAAAAAAAAAAAAAAAAAAAAAA DDIT3 AAAAAAAAAAAAAAAAAAAAAAAAAAAACAAAAAAAAAAAAAAAAAAAAAA False 3 1 1 -1.399887 -1.4083502 -1.4234867 -1.4223077 -1.4280392 -1.4229647 -1.422407 -1.4329946 -1.409595 -1.4030432 -1.4173076 0.011200746 0.043906923 NA 2.999647 1.0321794 3.139896 1.0232692 3.269597 -1.0780103 3.5996845 0.9854592 3.3062127 1.0953186 3.52841 0.96784955 3.2443542 -1.0765232 3.5881352 1.0298731 3.1671312 1.0369854 3.3230863 0.9418044 L38K,A49T NA -0.20489812 1.026727244 FALSE
caggagcggatcaaggcggagaggaagcgcatgaggaaccgcatcgctgcctccaagtgccgaaaaaggaagctggagagaatcgcccggctggaggaaaaagtgaaaaccaagaaagctcagaactcggagctggcgtccacgaccaacatgctcagggaacaggtggcacagcttaaacagaaagtcatgaactaatgaa 4  False 17 8 21 65 17 0 2 4 3 0 3 0 21.3333333333333 -1.49679891938707 -1.01438099633834 -1.24881044391847 NA -1.25368731716585 NA 0.479448083191305 0.445450222793078 0.33254512878477 NA 0.429583076334686 NA -1.24561565385146 0.204758655375033 0.0144904984458591 0.0526724631065581 0.064603486561042 0.0508095726889149 0.041069038110921 0.0372477504880337 NA NA 0.0421129215658285 0.0471589890702151 NA NA 0.0408400123300729 0.0227107370885948 QERIKAERKRMRNRIAASKCRKRKLERIARLEEKVKTKKAQNSELASTTNMLREQVAQLKQKVMNAAAAAAAAAAAAAAAAAAAAAAAAAAAAAAAAAAAAAAAAAAAAAAAAAAA FOS AAAAAAAAAAAAAAAAAAAAAAAAAAAAAAAAAAAAAAAAAAAAAAAAAAA False 2 1 1 -1.4028817 -1.4124243 -1.4136653 -1.421053 -1.4204421 -1.4263332 -1.4295218 -1.4323894 -1.4177978 -1.417751 -1.419426 0.008709776 0.034142323 9 3.1839907 -0.9855633 3.3435302 -0.9802675 3.401175 0.9818175 3.8027525 -0.9259659 3.4515512 1.0031701 3.756155 -0.9261728 3.493441 -1.0434102 3.7737741 -0.97534174 3.4062467 1.0063037 3.602519 -0.9332268 L38K,A49T NA 0 0.976123954 FALSE
caggagcggatcaaggcggagaggaagcgcatgaggaaccgcatcgctgcctccaagtgccgaaaaaggaagctggagagaatcgcccggctggaggaaaaagtgaaaaccaagaaagctcagaactcggagctggcgtccacgaccaacatgctcagggaacaggtggcacagcttaaacagaaagtcatgaactaaaaga 7  False 17 1 1 12 1 2 1 0 0 6 0 0 5.66666666666667 -1.6965688136752 NA NA -0.896152179756075 NA NA 0.637698658069091 NA NA 0.372515465683762 NA NA -1.09979439344748 0.321655776459751 -0.00745634576019949 0.0700579691896345 NA NA NA NA 0.0788426643954923 0.0436172425073872 NA NA NA NA 0.0570137281659025 0.0356763417830881 QERIKAERKRMRNRIAASKCRKRKLERIARLEEKVKTKKAQNSELASTTNMLREQVAQLKQKVMNAAAAAAAAAAAAAAAAAAAAAAAAAAAAACAAAAAAAAAAAAAAAAAAAAA FOSB AAAAAAAAAAAAAAAAAAAAAAAAAAAAACAAAAAAAAAAAAAAAAAAAAA False 3 1 1 -1.3720386 -1.3681862 -1.3912451 -1.3802129 -1.3883146 -1.3933138 -1.4022745 -1.3943757 -1.3629475 -1.3687599 -1.3821669 0.013535243 0.053058155 NA 3.1584795 0.8764181 3.262797 0.8343606 3.4004865 -0.88440335 3.6937356 0.78517866 3.3773994 -0.87944174 3.6704507 -0.81004447 3.441202 0.91578555 3.6712978 0.82319695 3.262478 0.829026 3.4597573 0.78788257 L38K,A49T NA -0.08170516 0.842573802 FALSE
caggagcggatcaaggcggagaggaagcgcatgaggaaccgcatcgctgcctccaagtgccgaaaaaggaagctggagagaatcgcccggctggaggaaaaagtgaaaaccaagaaagctcagaactcggagctggcgtccacgaccaacatgctcagggaacaggtggcacagcttaaacagaaagtcatgaactaataga 6  False 1 0 0 0 1 10 0 0 0 0 0 1 2 NA NA NA NA NA -1.48614172377309 NA NA NA NA NA 0.676020392029483 -1.48614172377309 0.676020392029483 NA NA NA NA NA NA NA NA NA NA 0.0155974589487048 0.0707631494939699 0.0141621445401225 0.0749805734062387 QERIKAERKRMRNRIAASKCRKRKLERIARLEEKVKTKKAQNSELASTTNMLREQVAQLKQKVMNAAAAAAAAAAAAAAAAAAAAAAAAAAAAAACAAAAAAAAAAAAAAAAAAAA FOSL1 AAAAAAAAAAAAAAAAAAAAAAAAAAAAAACAAAAAAAAAAAAAAAAAAAA False 3 1 1 -1.447067 -1.4473708 -1.4508408 -1.4487479 -1.452063 -1.4581002 -1.4554329 -1.4576153 -1.4482484 -1.4489977 -1.4514482 0.004193405 0.016438149 NA 4.292959 -0.9523479 4.4617596 -0.91827285 4.530872 0.95654726 4.996025 -0.8693351 4.529831 0.9682404 4.8743315 -0.9066266 4.5260983 -1.0014759 4.8865495 -0.93856907 4.4942064 0.9452793 4.7528014 -0.87105757 L38K,A49T NA 1.1130297 0.9327751907 FALSE
caggagcggatcaaggcggagaggaagcgcatgaggaaccgcatcgctgcctccaagtgccgaaaaaggaagctggagagaatcgcccggctggaggaaaaagtgaaaaccaagaaagctcagaactcggagctggcgtccacgaccaacatgctcagggaacaggtggcacagcttaaacagaaagtcatgaactaagaga 7  False 0 12 15 11 3 10 0 0 1 0 0 0 8.5 NA NA -1.46425322475376 NA NA NA NA NA 0.531183314178551 NA NA NA -1.46425322475376 0.531183314178551 NA NA NA NA 0.0169376999844955 0.0594968376840516 NA NA NA NA NA NA 0.0165899000143978 0.0589160178458004 QERIKAERKRMRNRIAASKCRKRKLERIARLEEKVKTKKAQNSELASTTNMLREQVAQLKQKVMNAAAAAAAAAAAAAAAAAAAAAAAAAAAAAAACAAAAAAAAAAAAAAAAAAA FOSL2 AAAAAAAAAAAAAAAAAAAAAAAAAAAAAAACAAAAAAAAAAAAAAAAAAA False 3 1 1 -1.3002512 -1.3254913 -1.3287563 -1.3417476 -1.3516587 -1.3450868 -1.3655459 -1.3729366 -1.3322557 -1.3115418 -1.3375272 0.022676097 0.0888903 NA 2.5092812 0.87647843 2.6365328 0.89594245 2.7391775 -0.87749445 3.07733 0.82012665 2.799543 0.9252207 3.0043414 0.8314263 2.8544273 0.9514792 3.092344 0.8970004 2.7346013 -0.89219344 2.805511 0.8071201 L38K,A49T NA -0.69620466 0.877448208 FALSE
caggagcggatcaaggcggagaggaagcgcatgaggaaccgcatcgctgcctccaagtgccgaaaaaggaagctggagagaatcgcccggctggaggaaaaagtgaaaaccaagaaagctcagaactcggagctggcgtccacgaccaacatgctcagggaacaggtggcacagcttaaacagaaagtcatgaactaattga 6  False 0 6 1 0 6 6 0 1 0 0 1 0 3.16666666666667 NA -1.31536825551258 NA NA -1.27034876830542 NA NA 0.669616574694917 NA NA 0.732216587137013 NA -1.29486489311573 0.494142075344261 NA NA 0.0302718525401636 0.0763787518442169 NA NA NA NA 0.0402838523229502 0.0803816442780953 NA NA 0.0353775495946365 0.0548076013539035 QERIKAERKRMRNRIAASKCRKRKLERIARLEEKVKTKKAQNSELASTTNMLREQVAQLKQKVMNAAAAAAAAAAAAAAAAAAAAAAAAAAAAAAAACAAAAAAAAAAAAAAAAAA HLF AAAAAAAAAAAAAAAAAAAAAAAAAAAAAAAACAAAAAAAAAAAAAAAAAA False 3 1 1 -1.4754317 -1.4748939 -1.4725945 -1.4704328 -1.4718479 -1.4779572 -1.4734061 -1.4724001 -1.4722798 -1.4757048 -1.4736949 0.0022530914 0.0088321185 NA 7.4533834 -1.052305 7.9515057 -0.93354434 8.213589 0.93011624 8.611002 -0.91185147 8.227854 -0.8428558 8.581894 -0.8574208 7.8355737 -1.0125914 9.383459 -0.6865939 7.8589616 0.9978466 8.331556 -0.92953765 L38K,A49T NA 4.723365 0.91546634026 FALSE
caggagcggatcaaggcggagaggaagcgcatgaggaaccgcatcgctgcctccaagtgccgaaaaaggaagctggagagaatcgcccggctggaggaaaaagtgaaaaccaagaaagctcagaactcggagctggcgtccacgaccaacatgctcagggaacaggtggcacagcttaaacagaaagtcatgaactaataaa 5  False 31 34 0 35 9 5 2 1 0 4 1 0 19 -1.66994617289246 -1.79059761787021 NA -1.29951413327853 -1.3885402406311 NA 0.454529194390862 0.554867209698061 NA 0.310098922028436 0.674373548284928 NA -1.4727597704081 0.219865482840169 -0.00453156596945714 0.0499348585628894 -0.0239344304407147 0.0632900476445494 NA NA 0.0316136557615856 0.0363089888323614 0.0273089688634888 0.0740317217897889 NA NA 0.0156463993768597 0.024386305753446 QERIKAERKRMRNRIAASKCRKRKLERIARLEEKVKTKKAQNSELASTTNMLREQVAQLKQKVMNAAAAAAAAAAAAAAAAAAAAAAAAAAAAAAAAAACAAAAAAAAAAAAAAAA JUN AAAAAAAAAAAAAAAAAAAAAAAAAAAAAAAAAACAAAAAAAAAAAAAAAA False 3 1 1 -1.4453472 -1.4387151 -1.4442126 -1.4502 -1.4532696 -1.4533072 -1.4549408 -1.4489582 -1.4447755 -1.4476147 -1.4481341 0.005031291 0.019722661 NA 3.9150856 1.0293243 4.028822 0.9500027 4.147788 0.9819408 4.609093 0.9570651 4.172169 1.065266 4.486078 -0.9386105 4.1954765 -1.0741053 4.4734306 -0.93448806 4.1241174 0.9977446 4.358228 -0.93846214 L38K,A49T NA 0.7295153 0.986700946827 FALSE
caggagcggatcaaggcggagaggaagcgcatgaggaaccgcatcgctgcctccaagtgccgaaaaaggaagctggagagaatcgcccggctggaggaaaaagtgaaaaccaagaaagctcagaactcggagctggcgtccacgaccaacatgctcagggaacaggtggcacagcttaaacagaaagtcatgaactaacaga 7  False 28 12 0 17 8 0 2 5 0 0 0 0 10.8333333333333 -1.6406116842688 -1.0643317080078 NA NA NA NA 0.457847945598081 0.376763933842498 NA NA NA NA -1.29700856978559 0.290925040749313 -0.00130886089679327 0.0502994586241902 0.0589059379112309 0.0429749801517652 NA NA NA NA NA NA NA NA 0.0351397844209841 0.0322678526133358 QERIKAERKRMRNRIAASKCRKRKLERIARLEEKVKTKKAQNSELASTTNMLREQVAQLKQKVMNAAAAAAAAAAAAAAAAAAAAAAAAAAAAAAAAAAACAAAAAAAAAAAAAAA JUNB AAAAAAAAAAAAAAAAAAAAAAAAAAAAAAAAAAACAAAAAAAAAAAAAAA False 3 1 1 -1.4754543 -1.4754214 -1.4726716 -1.4706767 -1.4729933 -1.4784784 -1.4734932 -1.47485 -1.4723252 -1.4757663 -1.474213 0.0022227324 0.008713111 NA 5.755868 -1.368438 5.985482 -1.3579446 6.074212 1.2735872 6.5690265 -1.2632291 6.0603895 1.3295318 6.5700083 -1.215026 6.019951 -1.3429183 6.45046 -1.3353021 6.015376 1.3149853 6.3848004 -1.2262182 L38K,A49T NA 2.667044 1.302718083 FALSE
caggagcggatcaaggcggagaggaagcgcatgaggaaccgcatcgctgcctccaagtgccgaaaaaggaagctggagagaatcgcccggctggaggaaaaagtgaaaaccaagaaagctcagaactcggagctggcgtccacgaccaacatgctcagggaacaggtggcacagcttaaacagaaagtcatgaactaaatga 7  False 16 22 12 18 3 7 1 1 1 0 1 0 13 -1.67909637112448 -1.67133334740063 -1.40117470382906 NA -1.06829911182321 NA 0.64021909453734 0.56947407271434 0.540574756039664 NA 0.883303726945091 NA -1.50721367614235 0.312697928699178 -0.00553681240945902 0.070334865899707 -0.0103307407139069 0.0649561562919512 0.0240030057285416 0.0605487553123263 NA NA 0.0624645621008686 0.0969677650248728 NA NA 0.0118249560616908 0.0346827851248974 QERIKAERKRMRNRIAASKCRKRKLERIARLEEKVKTKKAQNSELASTTNMLREQVAQLKQKVMNAAAAAAAAAAAAAAAAAAAAAAAAAAAAAAAAAAAACAAAAAAAAAAAAAA JUND AAAAAAAAAAAAAAAAAAAAAAAAAAAAAAAAAAAACAAAAAAAAAAAAAA False 3 1 1 -1.4707962 -1.4706519 -1.4692041 -1.4682139 -1.4702117 -1.475231 -1.4698689 -1.471814 -1.4682091 -1.4710622 -1.4705263 0.0020320895 0.007965791 NA 4.9688883 1.166961 5.1862116 -1.1179429 5.2358336 -1.1497931 5.7437816 1.1139513 5.2150555 1.2002418 5.623381 -1.0891576 5.205849 1.1598262 5.61168 -1.1137667 5.1955414 1.1369699 5.525942 -1.0457929 L38K,A49T NA 1.829703 1.129440319 FALSE
caggagcggatcaaggcggagaggaagcgcatgaggaaccgcatcgctgcctccaagtgccgaaaaaggaagctggagagaatcgcccggctggaggaaaaagtgaaaaccaagaaagctcagaactcggagctggcgtccacgaccaacatgctcagggaacaggtggcacagcttaaacagaaagtcatgaactaaggaa 5  False 26 1 1 0 1 3 3 0 0 0 0 0 5.33333333333333 -1.50239534835301 NA NA NA NA NA 0.391282341586859 NA NA NA NA NA -1.50239534835301 0.391282341586859 0.013875671296535 0.0429865201760708 NA NA NA NA NA NA NA NA NA NA 0.0123593792606998 0.0433989487326574 QERIKAERKRMRNRIAASKCRKRKLERIARLEEKVKTKKAQNSELASTTNMLREQVAQLKQKVMNAAAAAAAAAAAAAAAAAAAAAAAAAAAAAAAAAAAAACAAAAAAAAAAAAA MAF AAAAAAAAAAAAAAAAAAAAAAAAAAAAAAAAAAAAACAAAAAAAAAAAAA False 3 1 1 -1.4716591 -1.468471 -1.4709947 -1.4692162 -1.4723276 -1.4779727 -1.4726937 -1.4734693 -1.470769 -1.4746656 -1.4722239 0.0027461126 0.010764762 NA 7.9136486 -0.7551122 8.765486 -0.62189204 8.260206 0.7955859 8.589876 -0.79437155 7.50058 0.96886873 8.197409 -0.8993408 7.6321816 -0.9399967 8.472895 -0.8181215 7.6494026 0.8733263 8.135286 -0.8458315 L38K,A49T NA 4.5901833 0.8312447145 FALSE
caggagcggatcaaggcggagaggaagcgcatgaggaaccgcatcgctgcctccaagtgccgaaaaaggaagctggagagaatcgcccggctggaggaaaaagtgaaaaccaagaaagctcagaactcggagctggcgtccacgaccaacatgctcagggaacaggtggcacagcttaaacagaaagtcatgaactaaggga 6  False 0 0 0 1 14 2 0 0 0 0 0 1 2.83333333333333 NA NA NA NA NA -1.00565997926198 NA NA NA NA NA 0.989984191389733 -1.00565997926198 0.989984191389733 NA NA NA NA NA NA NA NA NA NA 0.0658923937122704 0.103627642239708 0.0674546149144503 0.109803762147868 QERIKAERKRMRNRIAASKCRKRKLERIARLEEKVKTKKAQNSELASTTNMLREQVAQLKQKVMNAAAAAAAAAAAAAAAAAAAAAAAAAAAAAAAAAAAAAACAAAAAAAAAAAA MAFA AAAAAAAAAAAAAAAAAAAAAAAAAAAAAAAAAAAAAACAAAAAAAAAAAA False 3 1 1 -1.4730827 -1.4740816 -1.4725807 -1.4707452 -1.4710283 -1.4758149 -1.472347 -1.4721234 -1.471668 -1.4751805 -1.4728653 0.0016927989 0.006635772 NA 8.183418 -0.77725476 8.209936 -0.8339526 7.911969 0.96350724 8.351446 -1.0142202 8.659101 0.7553548 9.58168 -0.6564199 8.117818 -0.8553705 9.451202 -0.6715672 8.187773 0.88012344 8.671383 -0.8324824 L38K,A49T NA 5.0110598 0.8240253213 FALSE
caggagcggatcaaggcggagaggaagcgcatgaggaaccgcatcgctgcctccaagtgccgaaaaaggaagctggagagaatcgcccggctggaggaaaaagtgaaaaccaagaaagctcagaactcggagctggcgtccacgaccaacatgctcagggaacaggtggcacagcttaaacagaaagtcatgaactaacgaa 5  False 17 3 9 4 15 0 4 0 0 1 1 0 8 -1.29702902509893 NA NA -1.08558775516454 -1.53744388577158 NA 0.376132832204483 NA NA 0.732952175802763 0.62425197183883 NA -1.31645791748984 0.294936251458043 0.0364373426519177 0.0413221857006584 NA NA NA NA 0.056661954617574 0.0858202027656102 0.010962548902977 0.0685294499219792 NA NA 0.032982566590818 0.0327127546940125 QERIKAERKRMRNRIAASKCRKRKLERIARLEEKVKTKKAQNSELASTTNMLREQVAQLKQKVMNAAAAAAAAAAAAAAAAAAAAAAAAAAAAAAAAAAAAAAACAAAAAAAAAAA MAFB AAAAAAAAAAAAAAAAAAAAAAAAAAAAAAAAAAAAAAACAAAAAAAAAAA False 3 1 1 -1.4732162 -1.4742712 -1.4729892 -1.4695798 -1.4723772 -1.4762249 -1.4733049 -1.4750626 -1.4711199 -1.4740759 -1.4732221 0.0019059676 0.0074713933 NA 8.825068 -0.7258363 8.578003 -0.81074095 7.792796 1.0619419 9.185562 -0.7660837 8.516086 0.85821474 10.020205 -0.6411042 8.058964 -0.9659357 7.759159 -1.2539537 8.667982 0.7907691 9.654751 -0.6832974 L38K,A49T NA 5.1843443 0.855787781 FALSE
caggagcggatcaaggcggagaggaagcgcatgaggaaccgcatcgctgcctccaagtgccgaaaaaggaagctggagagaatcgcccggctggaggaaaaagtgaaaaccaagaaagctcagaactcggagctggcgtccacgaccaacatgctcagggaacaggtggcacagcttaaacagaaagtcatgaactaaggta 6  False 8 0 0 23 10 16 0 0 0 0 0 4 9.5 NA NA NA NA NA -1.21259220320513 NA NA NA NA NA 0.406489901343496 -1.21259220320513 0.406489901343496 NA NA NA NA NA NA NA NA NA NA 0.0442315443197721 0.0425497603263192 0.0445027972024065 0.0450856900855906 QERIKAERKRMRNRIAASKCRKRKLERIARLEEKVKTKKAQNSELASTTNMLREQVAQLKQKVMNAAAAAAAAAAAAAAAAAAAAAAAAAAAAAAAAAAAAAAAACAAAAAAAAAA MAFF AAAAAAAAAAAAAAAAAAAAAAAAAAAAAAAAAAAAAAAACAAAAAAAAAA False 3 1 1 -1.4741927 -1.4735923 -1.4726461 -1.4706713 -1.4721321 -1.4780195 -1.4710522 -1.4744371 -1.4721521 -1.4761897 -1.4735085 0.002295811 0.00899958 NA 8.585187 -0.7938768 9.101781 -0.7264851 8.28923 0.92928314 8.681888 -0.95437634 8.615937 0.82616395 8.979855 -0.82578766 9.311536 -0.6844116 8.554897 -0.9091051 8.094652 0.947779 8.018332 -1.0930471 L38K,A49T NA 5.101816 0.8690315817 FALSE
caggagcggatcaaggcggagaggaagcgcatgaggaaccgcatcgctgcctccaagtgccgaaaaaggaagctggagagaatcgcccggctggaggaaaaagtgaaaaccaagaaagctcagaactcggagctggcgtccacgaccaacatgctcagggaacaggtggcacagcttaaacagaaagtcatgaactaactga 7  False 17 7 23 9 3 2 0 1 0 0 0 0 10.1666666666667 NA -1.35760098046899 NA NA NA NA NA 0.65116233964747 NA NA NA NA -1.35760098046899 0.65116233964747 NA NA 0.0254546437955618 0.0742737988122433 NA NA NA NA NA NA NA NA 0.0284191976595874 0.072223450923927 QERIKAERKRMRNRIAASKCRKRKLERIARLEEKVKTKKAQNSELASTTNMLREQVAQLKQKVMNAAAAAAAAAAAAAAAAAAAAAAAAAAAAAAAAAAAAAAAAAACAAAAAAAA MAFK AAAAAAAAAAAAAAAAAAAAAAAAAAAAAAAAAAAAAAAAAACAAAAAAAA False 3 1 1 -1.4761043 -1.4759299 -1.4733398 -1.4710214 -1.4735461 -1.4790796 -1.4740323 -1.4751661 -1.472961 -1.4763062 -1.4747487 0.0022514819 0.008825809 NA 7.4430685 -1.5398272 7.5835834 -1.6351812 8.789675 1.1185429 9.5270405 1.0371394 6.8629155 2.274884 7.3340635 -2.1074128 6.558861 3.0035887 7.4882727 2.3112907 7.817572 1.5739137 9.177553 1.0153385 L38K,A49T NA 4.336747 1.761711945 FALSE
caggagcggatcaaggcggagaggaagcgcatgaggaaccgcatcgctgcctccaagtgccgaaaaaggaagctggagagaatcgcccggctggaggaaaaagtgaaaaccaagaaagctcagaactcggagctggcgtccacgaccaacatgctcagggaacaggtggcacagcttaaacagaaagtcatgaactaagata 7  False 6 2 16 5 0 1 2 0 0 0 0 0 5 -1.19664458519166 NA NA NA NA NA 0.569517783758481 NA NA NA NA NA -1.19664458519166 0.569517783758481 0.047465639339003 0.0625675761468793 NA NA NA NA NA NA NA NA NA NA 0.0462716218668869 0.0631678725889658 QERIKAERKRMRNRIAASKCRKRKLERIARLEEKVKTKKAQNSELASTTNMLREQVAQLKQKVMNAAAAAAAAAAAAAAAAAAAAAAAAAAAAAAAAAAAAAAAAAAAAAACAAAA NFE2L3 AAAAAAAAAAAAAAAAAAAAAAAAAAAAAAAAAAAAAAAAAAAAAACAAAA False 3 1 1 -1.4761143 -1.4756973 -1.4733813 -1.4710946 -1.4735304 -1.4790686 -1.4739434 -1.4750675 -1.4729203 -1.4764132 -1.4747231 0.0022358277 0.008764445 NA 7.069264 -1.7296681 8.005362 -1.1109936 8.036293 1.2959714 8.045126 -1.4418161 7.700696 1.5064297 7.7624216 -1.5399026 7.68392 -1.2866514 8.332905 -1.1735227 7.530847 1.3935509 8.317068 -1.2576071 L38K,A49T NA 4.3268766 1.373611335 FALSE
caggagcggatcaaggcggagaggaagcgcatgaggaaccgcatcgctgcctccaagtgccgaaaaaggaagctggagagaatcgcccggctggaggaaaaagtgaaaaccaagaaagctcagaactcggagctggcgtccacgaccaacatgctcagggaacaggtggcacagcttaaacagaaagtcatgaactaattta 6  False 4 5 5 3 2 4 0 3 1 0 0 0 3.83333333333333 NA -0.964430284668874 -1.15369601693506 NA NA NA NA 0.546111610643997 0.602227981836421 NA NA NA -1.04983626041894 0.404547074923951 NA NA 0.070301035210853 0.0622913541344574 0.0517226250602676 0.0674544164466571 NA NA NA NA NA NA 0.062554817613721 0.0448702021495995 QERIKAERKRMRNRIAASKCRKRKLERIARLEEKVKTKKAQNSELASTTNMLREQVAQLKQKVMNAAAAAAAAAAAAAAAAAAAAAAAAAAAAAAAAAAAAAAAAAAAAAAAACAA NRL AAAAAAAAAAAAAAAAAAAAAAAAAAAAAAAAAAAAAAAAAAAAAAAACAA False 3 1 1 -1.4715297 -1.4725726 -1.4711072 -1.4675441 -1.470372 -1.4750738 -1.4716724 -1.4721394 -1.4700433 -1.4723101 -1.4714364 0.0019486682 0.0076387795 NA 7.1512394 -0.83161306 7.2929673 -0.8570775 7.106963 -0.93133974 8.3046665 -0.7453526 7.390697 -0.8535969 8.14014 -0.74748534 7.2740116 -0.9082538 7.924187 -0.8016447 7.271682 -0.87942934 7.86329 -0.76843095 L38K,A49T NA 4.050471 0.832422374 FALSE
caggagcggatcaaggcggagaggaagcgcatgaggaaccgcatcgctgcctccaagtgccgaaaaaggaagctggagagaatcgcccggctggaggaaaaagtgaaaaccaagaaagctcagaactcggagctggcgtccacgaccaacatgctcagggaacaggtggcacagcttaaacagaaagtcatgaactaatgta 5  False 5 5 4 33 11 10 0 0 1 0 1 0 11.3333333333333 NA NA -1.09061749601036 NA -1.44703495318467 NA NA NA 0.626797098687977 NA 0.652068785933855 NA -1.26178580333867 0.451882586175546 NA NA NA NA 0.0587879308043137 0.0702063567247852 NA NA 0.0208875066086999 0.0715831382634012 NA NA 0.0390465056623583 0.0501204043890126 QERIKAERKRMRNRIAASKCRKRKLERIARLEEKVKTKKAQNSELASTTNMLREQVAQLKQKVMNAAAAAAAAAAAAAAAAAAAAAAAAAAAAAAAAAAAAAAAAAAAAAAAAACA TEF AAAAAAAAAAAAAAAAAAAAAAAAAAAAAAAAAAAAAAAAAAAAAAAAACA False 3 1 1 -1.4755371 -1.47479 -1.4724385 -1.469905 -1.4724815 -1.4786786 -1.4734739 -1.4743252 -1.4724594 -1.4753536 -1.4739442 0.0023792149 0.009326522 NA 7.6774807 -1.0431294 8.589207 0.85316026 8.515276 0.87711656 9.560999 0.7610004 8.455548 0.87542 8.486729 0.98828524 8.319611 -0.9674684 9.188197 0.8308949 7.9103937 1.0295444 9.172858 0.8027884 L38K,A49T NA 5.0661163 0.9028807825 FALSE
caggagcggatcaaggcggagaggaagcgcatgaggaaccgcatcgctgcctccaagtgccgaaaaaggaagctggagagaatcgcccggctggaggaaaaagtgaaaaccaagaaagctcagaactcggagctggcgtccacgaccaacatgctcagggaacaggtggcacagcttaaacagaaagtcatgaactaaagga 6  False 3 8 8 29 12 3 0 0 1 0 0 0 10.5 NA NA -1.28655727860925 NA NA NA NA NA 0.563368840886167 NA NA NA -1.28655727860925 0.563368840886167 NA NA NA NA 0.0368410865982552 0.0631018776150593 NA NA NA NA NA NA 0.0362989858511138 0.0624858646675418 QERIKAERKRMRNRIAASKCRKRKLERIARLEEKVKTKKAQNSELASTTNMLREQVAQLKQKVMNAAAAAAAAAAAAAAAAAAAAAAAAAAAAAAAAAAAAAAAAAAAAAAAAAAC XBP1 AAAAAAAAAAAAAAAAAAAAAAAAAAAAAAAAAAAAAAAAAAAAAAAAAAC False 3 1 1 -1.475982 -1.4757943 -1.473353 -1.4710687 -1.473457 -1.4789563 -1.4739197 -1.4750888 -1.4728588 -1.4763538 -1.4746833 0.0022207364 0.008705286 NA 4.9425306 -1.9087291 5.1691117 -1.820936 5.22556 -1.9104407 5.748452 -1.8503463 5.2381206 1.8861272 5.632401 -1.6982586 5.198992 -1.856343 5.627834 -1.7807348 5.1539307 1.8774891 5.5033784 -1.7586281 L38K,A49T NA 1.8225176 1.834803289 FALSE
caggagcggatcaaggcggagaggaagcgcatgaggaaccgcatcgctgcctccaagtgccgaaaaaggaagctggagagaatcgcccggctggaggaaaaagtgaaaacccccaaagctcagaactcggagctggagtccacggccaacatgctcagggaacaggtggcacagcttaaacagaaagtcatgaactaacata 8  False 3 7 12 5 1 0 0 0 0 3 0 0 4.66666666666667 NA NA NA -0.846324105734725 NA NA NA NA NA 0.560938020321181 NA NA -0.846324105734725 0.560938020321181 NA NA NA NA NA NA 0.0846769542128989 0.0656793392968359 NA NA NA NA 0.0851272994992915 0.0622162510257652 QERIKAERKRMRNRIAASKCRKRKLERIARLEEKVKTPKAQNSELESTANMLREQVAQLKQKVMNCAAAAAAAAAAAAAAAAAAAAAAAAAAAAAAAAAAAAAAAAAAAAAAAAAA ATF1 CAAAAAAAAAAAAAAAAAAAAAAAAAAAAAAAAAAAAAAAAAAAAAAAAAA False 3 1 1 -1.4761229 -1.475937 -1.4734336 -1.4711106 -1.4735464 -1.47908 -1.4740323 -1.4751661 -1.4729689 -1.4764634 -1.474786 0.0022423319 0.008789941 NA 5.5799217 -4.8720045 6.820439 -2.91013 6.965804 5.4176702 6.8849926 -4.8732057 6.4213123 -4.474987 6.9413824 -5.486509 6.624978 -4.648676 6.5768876 -4.6186824 7.106474 -3.4299583 6.6221113 -3.374235 L38P,A46E NA 3.2070172 4.410605744 FALSE
caggagcggatcaaggcggagaggaagcgcatgaggaaccgcatcgctgcctccaagtgccgaaaaaggaagctggagagaatcgcccggctggaggaaaaagtgaaaacccccaaagctcagaactcggagctggagtccacggccaacatgctcagggaacaggtggcacagcttaaacagaaagtcatgaactaatgga 6  False 0 0 0 0 1 0 0 0 0 0 1 0 0.166666666666667 NA NA NA NA -0.748057983015324 NA NA NA NA NA 1.32535385775314 NA -0.748057983015324 1.32535385775314 NA NA NA NA NA NA NA NA 0.0976201553382483 0.145495368731082 NA NA 0.0960264533040885 0.147001175396743 QERIKAERKRMRNRIAASKCRKRKLERIARLEEKVKTPKAQNSELESTANMLREQVAQLKQKVMNAAAAACAAAAAAAAAAAAAAAAAAAAAAAAAAAAAAAAAAAAAAAAAAAAA ATF6 AAAAACAAAAAAAAAAAAAAAAAAAAAAAAAAAAAAAAAAAAAAAAAAAAA False 3 1 1 -1.4740889 -1.4752709 -1.4726757 -1.4704825 -1.473203 -1.4784576 -1.4736073 -1.474634 -1.4715879 -1.4754312 -1.473944 0.002227266 0.008730883 NA 8.362178 -0.80877334 8.177346 -0.9626138 9.94488 0.77843356 9.6846895 -0.8186387 8.44211 1.0109104 9.592129 -0.8286521 8.799841 -0.9457034 8.746996 -0.9251499 9.891983 0.72244847 8.749519 -0.8499236 L38P,A46E NA 5.591754 0.86512472328 FALSE
caggagcggatcaaggcggagaggaagcgcatgaggaaccgcatcgctgcctccaagtgccgaaaaaggaagctggagagaatcgcccggctggaggaaaaagtgaaaacccccaaagctcagaactcggagctggagtccacggccaacatgctcagggaacaggtggcacagcttaaacagaaagtcatgaactaaacaa 7  False 5 8 0 7 11 16 3 1 0 0 0 1 7.83333333333333 -1.02724033281251 -1.39418463085624 NA NA NA -1.62645665109141 0.542792523228138 0.636970893508429 NA NA NA 0.638722329825934 -1.31282190418809 0.346895639219365 0.0660764953343841 0.0596315224871633 0.0212817877760455 0.0726550740316355 NA NA NA NA NA NA 0.000909845534775633 0.0668589353864315 0.0333858537778497 0.0384758126344469 QERIKAERKRMRNRIAASKCRKRKLERIARLEEKVKTPKAQNSELESTANMLREQVAQLKQKVMNAAAAAACAAAAAAAAAAAAAAAAAAAAAAAAAAAAAAAAAAAAAAAAAAAA ATF6B AAAAAACAAAAAAAAAAAAAAAAAAAAAAAAAAAAAAAAAAAAAAAAAAAA False 3 1 1 -1.4758683 -1.4758078 -1.4733528 -1.4710733 -1.4735287 -1.479034 -1.4739239 -1.4746373 -1.472762 -1.4761338 -1.4746122 0.002212494 0.008672976 NA 6.591647 -1.3415048 6.726493 -1.4141649 8.031595 1.2426001 7.950084 -1.3525879 7.0067687 1.6416059 7.9321346 -1.3303667 7.7374697 -1.2521416 8.100614 -0.99974144 8.027965 1.1267554 7.203578 -1.1908362 L38P,A46E NA 4.083421 1.2892304913 FALSE
caggagcggatcaaggcggagaggaagcgcatgaggaaccgcatcgctgcctccaagtgccgaaaaaggaagctggagagaatcgcccggctggaggaaaaagtgaaaacccccaaagctcagaactcggagctggagtccacggccaacatgctcagggaacaggtggcacagcttaaacagaaagtcatgaactaatcta 7  False 3 7 0 12 21 3 0 0 0 0 1 0 7.66666666666667 NA NA NA NA -1.63552420944858 NA NA NA NA NA 0.601494115345572 NA -1.63552420944858 0.601494115345572 NA NA NA NA NA NA NA NA 0.000195437331098142 0.0660311263967969 NA NA -0.00240656339362985 0.0667145166045853 QERIKAERKRMRNRIAASKCRKRKLERIARLEEKVKTPKAQNSELESTANMLREQVAQLKQKVMNAAAAAAAAACAAAAAAAAAAAAAAAAAAAAAAAAAAAAAAAAAAAAAAAAA BACH2 AAAAAAAAACAAAAAAAAAAAAAAAAAAAAAAAAAAAAAAAAAAAAAAAAA False 3 1 1 -1.4760344 -1.4758778 -1.4732622 -1.4710928 -1.4733379 -1.4787998 -1.4738466 -1.4750228 -1.4727912 -1.4752823 -1.4745347 0.0021461297 0.008412829 NA 6.927457 -1.4289539 6.9798384 -1.4744207 9.417117 0.9799395 8.4934635 1.3531338 8.22671 1.0980812 9.413827 -0.92915154 8.601469 1.0637416 8.358439 -1.1251874 8.718273 1.0549943 9.517808 0.7671454 L38P,A46E NA 5.0180264 1.12747493771 FALSE
caggagcggatcaaggcggagaggaagcgcatgaggaaccgcatcgctgcctccaagtgccgaaaaaggaagctggagagaatcgcccggctggaggaaaaagtgaaaacccccaaagctcagaactcggagctggagtccacggccaacatgctcagggaacaggtggcacagcttaaacagaaagtcatgaactaaacta 8  False 6 6 0 0 1 0 0 1 0 0 0 0 2.16666666666667 NA -1.31536825551258 NA NA NA NA NA 0.669616574694917 NA NA NA NA -1.31536825551258 0.669616574694917 NA NA 0.0302718525401636 0.0763787518442169 NA NA NA NA NA NA NA NA 0.0331034260809121 0.0742702961699366 QERIKAERKRMRNRIAASKCRKRKLERIARLEEKVKTPKAQNSELESTANMLREQVAQLKQKVMNAAAAAAAAAACAAAAAAAAAAAAAAAAAAAAAAAAAAAAAAAAAAAAAAAA BATF AAAAAAAAAACAAAAAAAAAAAAAAAAAAAAAAAAAAAAAAAAAAAAAAAA False 3 1 1 -1.0807264 -1.1306349 -1.3040149 -1.2846527 -1.2943652 -1.3028997 -1.2915368 -1.2036346 -1.2507025 -1.1100804 -1.2253249 0.0876553 0.34360877 NA 1.8360248 -0.67549956 2.045168 -0.6851399 3.1319516 -0.7120695 3.0278983 -0.7008822 2.7716446 -0.78256917 3.1516423 -0.69739187 2.8307397 -0.75939703 2.4846473 -0.67931414 2.7629113 -0.6988256 2.0820155 -0.6390232 L38P,A46E NA -0.834949 0.70301121 FALSE
caggagcggatcaaggcggagaggaagcgcatgaggaaccgcatcgctgcctccaagtgccgaaaaaggaagctggagagaatcgcccggctggaggaaaaagtgaaaacccccaaagctcagaactcggagctggagtccacggccaacatgctcagggaacaggtggcacagcttaaacagaaagtcatgaactaaccga 8  False 0 2 7 11 15 1 0 0 2 0 1 0 6 NA NA -1.05287066131958 NA -1.53744388577158 NA NA NA 0.456200741260129 NA 0.62425197183883 NA -1.22156809342379 0.368327760308392 NA NA NA NA 0.0630158823169795 0.051098181606236 NA NA 0.010962548902977 0.0685294499219792 NA NA 0.0435072393710716 0.0408529491047578 QERIKAERKRMRNRIAASKCRKRKLERIARLEEKVKTPKAQNSELESTANMLREQVAQLKQKVMNAAAAAAAAAAACAAAAAAAAAAAAAAAAAAAAAAAAAAAAAAAAAAAAAAA BATF2 AAAAAAAAAAACAAAAAAAAAAAAAAAAAAAAAAAAAAAAAAAAAAAAAAA False 3 1 1 -1.4384441 -1.439186 -1.4580469 -1.4526329 -1.4538398 -1.4611613 -1.4576427 -1.4503219 -1.4550033 -1.4360855 -1.4502364 0.009055911 0.03549917 NA 3.5564358 -1.0750997 3.800616 -1.0104672 4.7601004 0.99205846 4.7113037 -0.9628558 4.284742 1.0440123 4.7938056 -0.95512176 4.4102364 -1.0567551 4.285948 -0.9880196 4.432445 1.0313388 3.915534 -0.9569835 L38P,A46E NA 0.84770316 1.0072712329 FALSE
caggagcggatcaaggcggagaggaagcgcatgaggaaccgcatcgctgcctccaagtgccgaaaaaggaagctggagagaatcgcccggctggaggaaaaagtgaaaacccccaaagctcagaactcggagctggagtccacggccaacatgctcagggaacaggtggcacagcttaaacagaaagtcatgaactaaaaca 8  False 0 0 0 0 1 6 0 0 0 0 0 1 1.16666666666667 NA NA NA NA NA -1.3336397944027 NA NA NA NA NA 0.73768630995838 -1.3336397944027 0.73768630995838 NA NA NA NA NA NA NA NA NA NA 0.031560759691392 0.0772180946709714 0.0310768445174732 0.0818202278611136 QERIKAERKRMRNRIAASKCRKRKLERIARLEEKVKTPKAQNSELESTANMLREQVAQLKQKVMNAAAAAAAAAAAACAAAAAAAAAAAAAAAAAAAAAAAAAAAAAAAAAAAAAA BATF3 AAAAAAAAAAAACAAAAAAAAAAAAAAAAAAAAAAAAAAAAAAAAAAAAAA False 3 1 1 -0.6222262 -0.6829469 -0.994707 -0.9421308 -0.91901 -0.92726046 -0.8798258 -0.8129821 -0.9235966 -0.67858297 -0.8383268 0.1315062 0.51550436 NA 0.08435583 0.7303225 0.24256158 0.76337874 1.2811658 -0.7593894 1.073672 0.77395785 0.95297194 -0.8033745 1.1350603 0.6925307 0.9086666 0.73090553 0.6534269 0.7454422 1.0169253 -0.7727252 0.24517226 0.73079693 L38P,A46E NA -2.6880155 0.750282386 FALSE
caggagcggatcaaggcggagaggaagcgcatgaggaaccgcatcgctgcctccaagtgccgaaaaaggaagctggagagaatcgcccggctggaggaaaaagtgaaaacccccaaagctcagaactcggagctggagtccacggccaacatgctcagggaacaggtggcacagcttaaacagaaagtcatgaactaagcaa 7  False 1 1 3 17 6 1 0 0 1 0 0 0 4.83333333333333 NA NA -1.00929513863128 NA NA NA NA NA 0.665733708739334 NA NA NA -1.00929513863128 0.665733708739334 NA NA NA NA 0.0678966941406586 0.0745675727237766 NA NA NA NA NA NA 0.0670514224410482 0.0738396294041972 QERIKAERKRMRNRIAASKCRKRKLERIARLEEKVKTPKAQNSELESTANMLREQVAQLKQKVMNAAAAAAAAAAAAAAACAAAAAAAAAAAAAAAAAAAAAAAAAAAAAAAAAAA CEBPD AAAAAAAAAAAAAAACAAAAAAAAAAAAAAAAAAAAAAAAAAAAAAAAAAA False 3 1 1 -1.4627875 -1.4614203 -1.4697713 -1.4670177 -1.4694515 -1.4728801 -1.468077 -1.4695498 -1.4681481 -1.4669366 -1.467604 0.0033744094 0.013227685 NA 8.396064 -0.5807748 9.245257 -0.5172576 9.105509 0.67700124 9.287832 -0.6515945 8.334167 0.72635317 9.469608 -0.59629536 8.835206 -0.6427585 8.844208 -0.6481863 8.952294 0.65842545 8.878862 -0.5866899 L38P,A46E NA 5.4874873 0.628533684 FALSE
caggagcggatcaaggcggagaggaagcgcatgaggaaccgcatcgctgcctccaagtgccgaaaaaggaagctggagagaatcgcccggctggaggaaaaagtgaaaacccccaaagctcagaactcggagctggagtccacggccaacatgctcagggaacaggtggcacagcttaaacagaaagtcatgaactaataca 7  False 1 0 0 0 11 11 0 0 0 0 0 1 3.83333333333333 NA NA NA NA NA -1.51459563374268 NA NA NA NA NA 0.667169938324711 -1.51459563374268 0.667169938324711 NA NA NA NA NA NA NA NA NA NA 0.0126190158298196 0.0698367188921945 0.0110061887282503 0.073998928323467 QERIKAERKRMRNRIAASKCRKRKLERIARLEEKVKTPKAQNSELESTANMLREQVAQLKQKVMNAAAAAAAAAAAAAAAACAAAAAAAAAAAAAAAAAAAAAAAAAAAAAAAAAA CEBPE AAAAAAAAAAAAAAAACAAAAAAAAAAAAAAAAAAAAAAAAAAAAAAAAAA False 3 1 1 -1.4724572 -1.4727252 -1.4722105 -1.4686786 -1.4715594 -1.4769816 -1.4728298 -1.4732587 -1.4712117 -1.472278 -1.472419 0.0020558136 0.008058789 NA 5.472638 -1.1279981 5.8061447 -1.0845661 6.812296 1.0660962 6.9152207 -0.95057005 6.2651367 -1.0818352 6.9870806 -0.9635463 6.356003 -1.1456221 6.3440914 -1.0741974 6.445429 -1.0713536 6.0759706 -0.99320555 L38P,A46E NA 2.9005876 1.0558990648 FALSE
caggagcggatcaaggcggagaggaagcgcatgaggaaccgcatcgctgcctccaagtgccgaaaaaggaagctggagagaatcgcccggctggaggaaaaagtgaaaacccccaaagctcagaactcggagctggagtccacggccaacatgctcagggaacaggtggcacagcttaaacagaaagtcatgaactaacaca 8  False 7 0 0 0 0 0 1 0 0 0 0 0 1.16666666666667 -1.44084178998066 NA NA NA NA NA 0.693022647605246 NA NA NA NA NA -1.44084178998066 0.693022647605246 0.0206379833092653 0.0761358969151021 NA NA NA NA NA NA NA NA NA NA 0.0191865713933182 0.0768663728396595 QERIKAERKRMRNRIAASKCRKRKLERIARLEEKVKTPKAQNSELESTANMLREQVAQLKQKVMNAAAAAAAAAAAAAAAAACAAAAAAAAAAAAAAAAAAAAAAAAAAAAAAAAA CREB3 AAAAAAAAAAAAAAAAACAAAAAAAAAAAAAAAAAAAAAAAAAAAAAAAAA False 3 1 1 -1.4757136 -1.475559 -1.4733484 -1.4709028 -1.4734352 -1.4783828 -1.4735628 -1.4744662 -1.4725372 -1.475926 -1.4743835 0.0021002754 0.00823308 NA 7.073551 -1.1829392 7.6904955 -1.0972506 8.550446 1.1609883 8.647362 -1.0447772 7.6641884 1.2606862 9.230887 -0.84878683 8.429947 -0.97539735 8.88137 -0.88028276 8.725708 0.9523242 7.9291906 -1.0201969 L38P,A46E NA 4.834901 1.0423629519 FALSE
caggagcggatcaaggcggagaggaagcgcatgaggaaccgcatcgctgcctccaagtgccgaaaaaggaagctggagagaatcgcccggctggaggaaaaagtgaaaacccccaaagctcagaactcggagctggagtccacggccaacatgctcagggaacaggtggcacagcttaaacagaaagtcatgaactaacgga 7  False 0 0 7 8 1 0 0 0 1 0 0 0 2.66666666666667 NA NA -1.24881044391847 NA NA NA NA NA 0.57286015598576 NA NA NA -1.24881044391847 0.57286015598576 NA NA NA NA 0.041069038110921 0.0641649818557525 NA NA NA NA NA NA 0.0404856632690661 0.0635385906754219 QERIKAERKRMRNRIAASKCRKRKLERIARLEEKVKTPKAQNSELESTANMLREQVAQLKQKVMNAAAAAAAAAAAAAAAAAACAAAAAAAAAAAAAAAAAAAAAAAAAAAAAAAA CREB3L1 AAAAAAAAAAAAAAAAAACAAAAAAAAAAAAAAAAAAAAAAAAAAAAAAAA False 3 1 1 -1.4754208 -1.4746064 -1.4724844 -1.4706867 -1.4731306 -1.4780744 -1.4729571 -1.4738649 -1.4713942 -1.4755663 -1.4738185 0.0021867997 0.008572255 NA 6.5868425 -1.1883669 7.2859964 -0.98536736 8.495465 0.8847271 8.272131 -1.005964 7.434702 1.1221521 8.845066 -0.84438604 8.327274 -0.8878639 8.233028 -0.87423927 8.816551 0.79567045 7.6049404 -0.99627775 L38P,A46E NA 4.5427866 0.9585014972 FALSE
caggagcggatcaaggcggagaggaagcgcatgaggaaccgcatcgctgcctccaagtgccgaaaaaggaagctggagagaatcgcccggctggaggaaaaagtgaaaacccccaaagctcagaactcggagctggagtccacggccaacatgctcagggaacaggtggcacagcttaaacagaaagtcatgaactaaacga 8  False 1 3 0 0 0 0 0 1 0 0 0 0 0.666666666666667 NA -1.12546643825363 NA NA NA NA NA 0.786768141718424 NA NA NA NA -1.12546643825363 0.786768141718424 NA NA 0.0519327019326619 0.0897414594055198 NA NA NA NA NA NA NA NA 0.0541663219888536 0.0872641226497728 QERIKAERKRMRNRIAASKCRKRKLERIARLEEKVKTPKAQNSELESTANMLREQVAQLKQKVMNAAAAAAAAAAAAAAAAAAACAAAAAAAAAAAAAAAAAAAAAAAAAAAAAAA CREB3L2 AAAAAAAAAAAAAAAAAAACAAAAAAAAAAAAAAAAAAAAAAAAAAAAAAA False 3 1 1 -1.4760013 -1.4758551 -1.4733588 -1.471099 -1.4735126 -1.4789909 -1.4739758 -1.4751078 -1.4729574 -1.4764563 -1.4747317 0.0022215478 0.008708468 NA 6.793582 -1.4103714 7.11355 -1.4012223 9.012985 1.1158556 8.041067 -1.4830081 7.418035 -1.4633096 8.657592 -1.1427094 7.7639813 -1.3318439 7.932662 -1.2990365 7.2842426 -1.6381353 6.7012653 -1.851001 L38P,A46E NA 4.2244825 1.413649329 FALSE
caggagcggatcaaggcggagaggaagcgcatgaggaaccgcatcgctgcctccaagtgccgaaaaaggaagctggagagaatcgcccggctggaggaaaaagtgaaaacccccaaagctcagaactcggagctggagtccacggccaacatgctcagggaacaggtggcacagcttaaacagaaagtcatgaactaagtta 8  False 12 0 1 0 0 0 0 0 1 0 0 0 2.16666666666667 NA NA -0.69873793081258 NA NA NA NA NA 0.919682290346577 NA NA NA -0.69873793081258 0.919682290346577 NA NA NA NA 0.102681619216431 0.103011872717173 NA NA NA NA NA NA 0.101496770232673 0.102006250543315 QERIKAERKRMRNRIAASKCRKRKLERIARLEEKVKTPKAQNSELESTANMLREQVAQLKQKVMNAAAAAAAAAAAAAAAAAAAACAAAAAAAAAAAAAAAAAAAAAAAAAAAAAA CREB3L3 AAAAAAAAAAAAAAAAAAAACAAAAAAAAAAAAAAAAAAAAAAAAAAAAAA False 3 1 1 -1.4753389 -1.475642 -1.4733236 -1.4709076 -1.4735154 -1.4785078 -1.4739661 -1.4743187 -1.472862 -1.4751921 -1.4743574 0.0020167506 0.007905663 NA 7.664366 -1.0068929 7.5529585 -1.1500343 8.543438 1.1319951 8.746759 -1.0355874 7.147558 1.5303228 9.143042 -0.8785528 7.731765 -1.3169011 8.8939 -0.85752815 7.6841316 1.2631042 8.536522 -0.8467062 L38P,A46E NA 4.7170305 1.1017625135 FALSE
caggagcggatcaaggcggagaggaagcgcatgaggaaccgcatcgctgcctccaagtgccgaaaaaggaagctggagagaatcgcccggctggaggaaaaagtgaaaacccccaaagctcagaactcggagctggagtccacggccaacatgctcagggaacaggtggcacagcttaaacagaaagtcatgaactaactta 8  False 9 8 3 0 6 3 1 2 0 0 0 0 4.83333333333333 -1.51327237641139 -1.20428281359729 NA NA NA NA 0.672657478582426 0.517230999699274 NA NA NA NA -1.31909363494312 0.410027969007821 0.0126807142632308 0.0738985668440894 0.0429426371685437 0.0589971330834606 NA NA NA NA NA NA NA NA 0.0326902268798946 0.045478113665336 QERIKAERKRMRNRIAASKCRKRKLERIARLEEKVKTPKAQNSELESTANMLREQVAQLKQKVMNAAAAAAAAAAAAAAAAAAAAACAAAAAAAAAAAAAAAAAAAAAAAAAAAAA CREB3L4 AAAAAAAAAAAAAAAAAAAAACAAAAAAAAAAAAAAAAAAAAAAAAAAAAA False 3 1 1 -1.474137 -1.4750758 -1.4732584 -1.470911 -1.4733106 -1.4788156 -1.4737537 -1.4751259 -1.4723543 -1.4754761 -1.474222 0.0021254122 0.008331616 NA 7.698928 -0.88155377 7.675397 -0.9921008 8.358116 -1.1014967 8.504614 -1.0670782 7.789255 -1.1439098 9.038281 -0.9741724 7.9414377 -1.101111 7.331953 -1.4560816 8.534731 -0.93224 7.947132 -0.9413313 L38P,A46E NA 4.6345716 1.0591075815 FALSE
caggagcggatcaaggcggagaggaagcgcatgaggaaccgcatcgctgcctccaagtgccgaaaaaggaagctggagagaatcgcccggctggaggaaaaagtgaaaacccccaaagctcagaactcggagctggagtccacggccaacatgctcagggaacaggtggcacagcttaaacagaaagtcatgaactaacgta 7  False 15 25 9 0 8 8 2 0 0 0 0 0 10.8333333333333 -1.46072602096383 NA NA NA NA NA 0.486561137190671 NA NA NA NA NA -1.46072602096383 0.486561137190671 0.0184534893888983 0.0534539076205558 NA NA NA NA NA NA NA NA NA NA 0.016981118631185 0.0539667641596187 QERIKAERKRMRNRIAASKCRKRKLERIARLEEKVKTPKAQNSELESTANMLREQVAQLKQKVMNAAAAAAAAAAAAAAAAAAAAAACAAAAAAAAAAAAAAAAAAAAAAAAAAAA CREB5 AAAAAAAAAAAAAAAAAAAAAACAAAAAAAAAAAAAAAAAAAAAAAAAAAA False 3 1 1 -1.4226254 -1.4295611 -1.4551121 -1.4456416 -1.4495829 -1.4600893 -1.453944 -1.4438977 -1.449235 -1.4255755 -1.4435265 0.0131025035 0.051361814 NA 3.5172737 -0.98478824 3.7674053 -0.95613354 4.750382 -0.9569807 4.6673117 0.90230715 4.2564807 1.0044166 4.777642 -0.9460633 4.403079 1.0117706 4.262006 0.93872803 4.4053807 0.9737135 3.9005113 -0.8997804 L38P,A46E NA 0.82333374 0.957468196115 FALSE
caggagcggatcaaggcggagaggaagcgcatgaggaaccgcatcgctgcctccaagtgccgaaaaaggaagctggagagaatcgcccggctggaggaaaaagtgaaaacccccaaagctcagaactcggagctggagtccacggccaacatgctcagggaacaggtggcacagcttaaacagaaagtcatgaactaaccta 8  False 0 0 13 0 3 3 0 0 1 0 0 0 3.16666666666667 NA NA -1.42380128470544 NA NA NA NA NA 0.536982101209176 NA NA NA -1.42380128470544 0.536982101209176 NA NA NA NA 0.0214686452284772 0.0601463488443541 NA NA NA NA NA NA 0.0210766132792327 0.0595591883503344 QERIKAERKRMRNRIAASKCRKRKLERIARLEEKVKTPKAQNSELESTANMLREQVAQLKQKVMNAAAAAAAAAAAAAAAAAAAAAAAAAACAAAAAAAAAAAAAAAAAAAAAAAA CREM AAAAAAAAAAAAAAAAAAAAAAAAAACAAAAAAAAAAAAAAAAAAAAAAAA False 3 1 1 -1.4756427 -1.4754826 -1.4733797 -1.4710221 -1.4734111 -1.4789482 -1.4739196 -1.4747211 -1.4727374 -1.4755929 -1.4744856 0.0021416235 0.008395164 NA 6.967411 -1.1780021 7.4367056 -1.1099248 8.071733 1.2865969 8.159912 -1.2118132 7.5483866 1.2539877 8.303709 -1.1443018 7.7111855 -1.2513667 7.8281174 -1.056577 8.180893 1.0919468 8.175261 -0.930462 L38P,A46E NA 4.3909183 1.15149790698 FALSE
caggagcggatcaaggcggagaggaagcgcatgaggaaccgcatcgctgcctccaagtgccgaaaaaggaagctggagagaatcgcccggctggaggaaaaagtgaaaacccccaaagctcagaactcggagctggagtccacggccaacatgctcagggaacaggtggcacagcttaaacagaaagtcatgaactaatcga 7  False 0 1 5 0 0 0 0 0 2 0 0 0 1 NA NA -0.957756234336174 NA NA NA NA NA 0.492573750941959 NA NA NA -0.957756234336174 0.492573750941959 NA NA NA NA 0.0736694692663261 0.0551722535798011 NA NA NA NA NA NA 0.0727678425998759 0.0546336511826393 QERIKAERKRMRNRIAASKCRKRKLERIARLEEKVKTPKAQNSELESTANMLREQVAQLKQKVMNAAAAAAAAAAAAAAAAAAAAAAAAAAACAAAAAAAAAAAAAAAAAAAAAAA DBP AAAAAAAAAAAAAAAAAAAAAAAAAAACAAAAAAAAAAAAAAAAAAAAAAA False 3 1 1 -1.4739796 -1.4745095 -1.4732279 -1.4707283 -1.4726577 -1.4782863 -1.4733163 -1.4742842 -1.4727336 -1.4754572 -1.4739181 0.0019983994 0.007833726 NA 8.299406 -0.80857515 8.513025 -0.8350836 9.15448 -0.98811436 9.334795 -0.9025351 8.808549 0.8608805 9.896352 -0.7786104 9.00888 -0.86585385 9.083398 -0.8352382 8.37126 1.0651499 8.260136 -0.9033687 L38P,A46E NA 5.4256144 0.8843409684 FALSE
caggagcggatcaaggcggagaggaagcgcatgaggaaccgcatcgctgcctccaagtgccgaaaaaggaagctggagagaatcgcccggctggaggaaaaagtgaaaacccccaaagctcagaactcggagctggagtccacggccaacatgctcagggaacaggtggcacagcttaaacagaaagtcatgaactaatgaa 5  False 9 0 2 4 10 0 0 0 1 0 0 0 4.16666666666667 NA NA -0.89467771341147 NA NA NA NA NA 0.737465190370469 NA NA NA -0.89467771341147 0.737465190370469 NA NA NA NA 0.0807347750103722 0.0826020802196382 NA NA NA NA NA NA 0.07976417543882 0.0817957024567199 QERIKAERKRMRNRIAASKCRKRKLERIARLEEKVKTPKAQNSELESTANMLREQVAQLKQKVMNAAAAAAAAAAAAAAAAAAAAAAAAAAAAAAAAAAAAAAAAAAAAAAAAAAA FOS AAAAAAAAAAAAAAAAAAAAAAAAAAAAAAAAAAAAAAAAAAAAAAAAAAA False 2 1 1 -1.3601643 -1.3840384 -1.437004 -1.4209194 -1.4205675 -1.4337618 -1.4356539 -1.4162672 -1.4279748 -1.3799105 -1.4116261 0.027042717 0.10600745 2 2.691789 -0.9855633 2.9493039 -0.9802675 3.9194417 0.9818175 3.7997866 -0.9259659 3.4539807 1.0031701 3.924729 -0.9261728 3.638948 -1.0434102 3.436073 -0.97534174 3.614809 1.0063037 3.0452733 -0.9332268 L38P,A46E NA 0 0.976123954 FALSE
caggagcggatcaaggcggagaggaagcgcatgaggaaccgcatcgctgcctccaagtgccgaaaaaggaagctggagagaatcgcccggctggaggaaaaagtgaaaacccccaaagctcagaactcggagctggagtccacggccaacatgctcagggaacaggtggcacagcttaaacagaaagtcatgaactaataga 7  False 0 0 0 1 5 0 0 0 0 0 1 0 1 NA NA NA NA -1.2172027569637 NA NA NA NA NA 0.764825469757564 NA -1.2172027569637 0.764825469757564 NA NA NA NA NA NA NA NA 0.0461181421403568 0.0839613987512357 NA NA 0.043991419189829 0.0848303586019886 QERIKAERKRMRNRIAASKCRKRKLERIARLEEKVKTPKAQNSELESTANMLREQVAQLKQKVMNAAAAAAAAAAAAAAAAAAAAAAAAAAAAAACAAAAAAAAAAAAAAAAAAAA FOSL1 AAAAAAAAAAAAAAAAAAAAAAAAAAAAAACAAAAAAAAAAAAAAAAAAAA False 3 1 1 -1.4301454 -1.4352005 -1.459602 -1.4486909 -1.4521128 -1.4610432 -1.4579318 -1.4511601 -1.4526204 -1.4322696 -1.4480776 0.011460562 0.044925407 NA 3.8007576 -0.9523479 4.067533 -0.91827285 5.0491385 0.95654726 4.993059 -0.8693351 4.53226 0.9682404 5.042906 -0.9066266 4.671605 -1.0014759 4.548848 -0.93856907 4.702769 0.9452793 4.1955557 -0.87105757 L38P,A46E NA 1.1130297 0.9327751907 FALSE
caggagcggatcaaggcggagaggaagcgcatgaggaaccgcatcgctgcctccaagtgccgaaaaaggaagctggagagaatcgcccggctggaggaaaaagtgaaaacccccaaagctcagaactcggagctggagtccacggccaacatgctcagggaacaggtggcacagcttaaacagaaagtcatgaactaattga 7  False 0 0 0 0 0 8 0 0 0 0 0 1 1.33333333333333 NA NA NA NA NA -1.41952442714827 NA NA NA NA NA 0.699782209681923 -1.41952442714827 0.699782209681923 NA NA NA NA NA NA NA NA NA NA 0.0225706949272739 0.0732504428872063 0.0215509794903628 0.0776161073838538 QERIKAERKRMRNRIAASKCRKRKLERIARLEEKVKTPKAQNSELESTANMLREQVAQLKQKVMNAAAAAAAAAAAAAAAAAAAAAAAAAAAAAAAACAAAAAAAAAAAAAAAAAA HLF AAAAAAAAAAAAAAAAAAAAAAAAAAAAAAAACAAAAAAAAAAAAAAAAAA False 3 1 1 -1.474963 -1.4744303 -1.4729154 -1.4704309 -1.4718513 -1.4781082 -1.4734918 -1.4716798 -1.4724092 -1.4751903 -1.473547 0.0022125465 0.008673183 NA 6.9611816 -1.052305 7.5572796 -0.93354434 8.731855 0.93011624 8.608036 -0.91185147 8.230283 -0.8428558 8.750468 -0.8574208 7.9810805 -1.0125914 9.045757 -0.6865939 8.067524 0.9978466 7.7743106 -0.92953765 L38P,A46E NA 4.723365 0.91546634026 FALSE
caggagcggatcaaggcggagaggaagcgcatgaggaaccgcatcgctgcctccaagtgccgaaaaaggaagctggagagaatcgcccggctggaggaaaaagtgaaaacccccaaagctcagaactcggagctggagtccacggccaacatgctcagggaacaggtggcacagcttaaacagaaagtcatgaactaataaa 6  False 7 8 1 22 0 1 1 1 0 0 0 1 6.5 -1.44084178998066 -1.39418463085624 NA NA NA -0.79872775531884 0.693022647605246 0.636970893508429 NA NA NA 1.27824102193363 -1.34237186681245 0.440275319627803 0.0206379833092653 0.0761358969151021 0.0212817877760455 0.0726550740316355 NA NA NA NA NA NA 0.0875532431047687 0.133801230836939 0.0301083296560464 0.0488329883410795 QERIKAERKRMRNRIAASKCRKRKLERIARLEEKVKTPKAQNSELESTANMLREQVAQLKQKVMNAAAAAAAAAAAAAAAAAAAAAAAAAAAAAAAAAACAAAAAAAAAAAAAAAA JUN AAAAAAAAAAAAAAAAAAAAAAAAAAAAAAAAAACAAAAAAAAAAAAAAAA False 3 1 1 -1.4256265 -1.4223245 -1.4557493 -1.4501412 -1.4533215 -1.4570316 -1.4576774 -1.4394335 -1.4500028 -1.4283397 -1.4439647 0.0138607025 0.054333955 NA 3.4228837 1.0293243 3.6345954 0.9500027 4.6660547 0.9819408 4.6061273 0.9570651 4.1745987 1.065266 4.6546516 -0.9386105 4.3409834 -1.0741053 4.1357293 -0.93448806 4.3326797 0.9977446 3.8009825 -0.93846214 L38P,A46E NA 0.7295153 0.986700946827 FALSE
caggagcggatcaaggcggagaggaagcgcatgaggaaccgcatcgctgcctccaagtgccgaaaaaggaagctggagagaatcgcccggctggaggaaaaagtgaaaacccccaaagctcagaactcggagctggagtccacggccaacatgctcagggaacaggtggcacagcttaaacagaaagtcatgaactaacaga 8  False 0 0 0 7 9 0 0 0 0 1 1 0 2.66666666666667 NA NA NA -1.23852949938339 -1.3885402406311 NA NA NA NA 0.643071985039275 0.674373548284928 NA -1.30997273296636 0.465393057105757 NA NA NA NA NA NA 0.0387542494036404 0.0752962743967694 0.0273089688634888 0.0740317217897889 NA NA 0.0337018686413898 0.0516189137080796 QERIKAERKRMRNRIAASKCRKRKLERIARLEEKVKTPKAQNSELESTANMLREQVAQLKQKVMNAAAAAAAAAAAAAAAAAAAAAAAAAAAAAAAAAAACAAAAAAAAAAAAAAA JUNB AAAAAAAAAAAAAAAAAAAAAAAAAAAAAAAAAAACAAAAAAAAAAAAAAA False 3 1 1 -1.4748123 -1.4750565 -1.4730397 -1.470675 -1.472995 -1.4785899 -1.473589 -1.47467 -1.4724796 -1.4750835 -1.474099 0.0021038658 0.008247154 NA 5.263666 -1.368438 5.591256 -1.3579446 6.5924788 1.2735872 6.5660605 -1.2632291 6.0628195 1.3295318 6.7385826 -1.215026 6.1654577 -1.3429183 6.1127586 -1.3353021 6.2239385 1.3149853 5.8275547 -1.2262182 L38P,A46E NA 2.667044 1.302718083 FALSE
caggagcggatcaaggcggagaggaagcgcatgaggaaccgcatcgctgcctccaagtgccgaaaaaggaagctggagagaatcgcccggctggaggaaaaagtgaaaacccccaaagctcagaactcggagctggagtccacggccaacatgctcagggaacaggtggcacagcttaaacagaaagtcatgaactaaatga 8  False 32 9 13 5 11 41 0 0 1 0 1 3 18.5 NA NA -1.42380128470544 NA -1.44703495318467 -1.57939809138479 NA NA 0.536982101209176 NA 0.652068785933855 0.377318923895437 -1.51314755400869 0.279030929664764 NA NA NA NA 0.0214686452284772 0.0601463488443541 NA NA 0.0208875066086999 0.0715831382634012 0.00583575004113751 0.039496257410756 0.01116680200275 0.0309486213005057 QERIKAERKRMRNRIAASKCRKRKLERIARLEEKVKTPKAQNSELESTANMLREQVAQLKQKVMNAAAAAAAAAAAAAAAAAAAAAAAAAAAAAAAAAAAACAAAAAAAAAAAAAA JUND AAAAAAAAAAAAAAAAAAAAAAAAAAAAAAAAAAAACAAAAAAAAAAAAAA False 3 1 1 -1.4666848 -1.4677385 -1.4711003 -1.4682043 -1.4702214 -1.4758755 -1.470514 -1.4702877 -1.4692118 -1.4668136 -1.4696652 0.0026897197 0.010543701 NA 4.4766865 1.166961 4.7919855 -1.1179429 5.7541003 -1.1497931 5.7408156 1.1139513 5.217485 1.2002418 5.791955 -1.0891576 5.351356 1.1598262 5.273979 -1.1137667 5.4041038 1.1369699 4.9686966 -1.0457929 L38P,A46E NA 1.829703 1.129440319 FALSE
caggagcggatcaaggcggagaggaagcgcatgaggaaccgcatcgctgcctccaagtgccgaaaaaggaagctggagagaatcgcccggctggaggaaaaagtgaaaacccccaaagctcagaactcggagctggagtccacggccaacatgctcagggaacaggtggcacagcttaaacagaaagtcatgaactaaggga 7  False 19 1 3 0 20 27 4 0 0 0 2 4 11.6666666666667 -1.32908503569995 NA NA NA -1.4192524134459 -1.3688027528547 0.368851211305861 NA NA NA 0.469079047573737 0.363231427456438 -1.36558558024642 0.226604942594467 0.0329156494907162 0.0405222223227976 NA NA NA NA NA NA 0.0239374323624384 0.0514947978545648 0.02788003982713 0.0380216338220859 0.0275335884726606 0.0251338106553448 QERIKAERKRMRNRIAASKCRKRKLERIARLEEKVKTPKAQNSELESTANMLREQVAQLKQKVMNAAAAAAAAAAAAAAAAAAAAAAAAAAAAAAAAAAAAAACAAAAAAAAAAAA MAFA AAAAAAAAAAAAAAAAAAAAAAAAAAAAAAAAAAAAAACAAAAAAAAAAAA False 3 1 1 -1.4716694 -1.4733605 -1.4729159 -1.4707441 -1.471033 -1.4761564 -1.4725441 -1.4713506 -1.471886 -1.474424 -1.4726083 0.0016829831 0.006597294 NA 7.6912165 -0.77725476 7.815709 -0.8339526 8.430236 0.96350724 8.34848 -1.0142202 8.6615305 0.7553548 9.750254 -0.6564199 8.263325 -0.8553705 9.113502 -0.6715672 8.396336 0.88012344 8.114138 -0.8324824 L38P,A46E NA 5.0110598 0.8240253213 FALSE
caggagcggatcaaggcggagaggaagcgcatgaggaaccgcatcgctgcctccaagtgccgaaaaaggaagctggagagaatcgcccggctggaggaaaaagtgaaaacccccaaagctcagaactcggagctggagtccacggccaacatgctcagggaacaggtggcacagcttaaacagaaagtcatgaactaagtga 8  False 13 0 0 0 9 0 0 0 0 0 2 0 3.66666666666667 NA NA NA NA -1.18649058414889 NA NA NA NA NA 0.556356671129296 NA -1.18649058414889 0.556356671129296 NA NA NA NA NA NA NA NA 0.0494896786414072 0.0610760051275541 NA NA 0.0473978494622832 0.0617081122278356 QERIKAERKRMRNRIAASKCRKRKLERIARLEEKVKTPKAQNSELESTANMLREQVAQLKQKVMNAAAAAAAAAAAAAAAAAAAAAAAAAAAAAAAAAAAAAAAAACAAAAAAAAA MAFG AAAAAAAAAAAAAAAAAAAAAAAAAAAAAAAAAAAAAAAAACAAAAAAAAA False 3 1 1 -1.4736253 -1.4711983 -1.4721417 -1.4706397 -1.4720367 -1.477791 -1.4728403 -1.4747562 -1.4719701 -1.4752657 -1.4732265 0.002176054 0.0085301325 NA 7.4609585 -0.87891126 8.660778 -0.6820803 9.287022 0.77611977 8.872118 -0.926108 8.778906 0.8033875 9.74851 -0.74063814 8.910297 -0.8181889 7.7615957 -1.0762362 8.329038 0.8969408 8.033363 -0.90717435 L38P,A46E NA 5.1368456 0.850578546098 FALSE
caggagcggatcaaggcggagaggaagcgcatgaggaaccgcatcgctgcctccaagtgccgaaaaaggaagctggagagaatcgcccggctggaggaaaaagtgaaaacccccaaagctcagaactcggagctggagtccacggccaacatgctcagggaacaggtggcacagcttaaacagaaagtcatgaactaagata 8  False 0 1 29 17 0 29 0 0 1 3 0 0 12.6666666666667 NA NA -1.65060967086741 -1.18077919631564 NA NA NA NA 0.512561380098105 0.389471967556256 NA NA -1.35275442654928 0.310104621538039 NA NA NA NA -0.00393573283962714 0.0574110300922585 0.0455161404009911 0.0456026523020973 NA NA NA NA 0.028956751550311 0.0343951493372003 QERIKAERKRMRNRIAASKCRKRKLERIARLEEKVKTPKAQNSELESTANMLREQVAQLKQKVMNAAAAAAAAAAAAAAAAAAAAAAAAAAAAAAAAAAAAAAAAAAAAAACAAAA NFE2L3 AAAAAAAAAAAAAAAAAAAAAAAAAAAAAAAAAAAAAAAAAAAAAACAAAA False 3 1 1 -1.4761027 -1.4755656 -1.4734069 -1.4710945 -1.4735304 -1.4790713 -1.4739585 -1.4750196 -1.4729326 -1.4763622 -1.4747044 0.002221185 0.008707046 NA 6.577062 -1.7296681 7.6111345 -1.1109936 8.55456 1.2959714 8.04216 -1.4418161 7.703125 1.5064297 7.930996 -1.5399026 7.829427 -1.2866514 7.995204 -1.1735227 7.7394094 1.3935509 7.7598224 -1.2576071 L38P,A46E NA 4.3268766 1.373611335 FALSE
caggagcggatcaaggcggagaggaagcgcatgaggaaccgcatcgctgcctccaagtgccgaaaaaggaagctggagagaatcgcccggctggaggaaaaagtgaaaaccccgaaagctcagaactcggagctggcgtccacggccaacatgctcagggaacaggtggcacagcttaaacagaaagtcattaactaattta 6  False 0 0 1 0 0 16 0 0 0 0 0 1 2.83333333333333 NA NA NA NA NA -1.62645665109141 NA NA NA NA NA 0.638722329825934 -1.62645665109141 0.638722329825934 NA NA NA NA NA NA NA NA NA NA 0.000909845534775633 0.0668589353864315 -0.00140083822168097 0.0708436714371015 QERIKAERKRMRNRIAASKCRKRKLERIARLEEKVKTPKAQNSELASTANMLREQVAQLKQKVINAAAAAAAAAAAAAAAAAAAAAAAAAAAAAAAAAAAAAAAAAAAAAAAACAA NRL AAAAAAAAAAAAAAAAAAAAAAAAAAAAAAAAAAAAAAAAAAAAAAAACAA False 3 1 1 -1.4709293 -1.4724414 -1.4721825 -1.4682664 -1.4709561 -1.4765619 -1.472607 -1.4723507 -1.4710934 -1.4717883 -1.4719176 0.0020684358 0.0081082685 NA 7.003085 -0.83161306 7.248271 -0.8570775 7.7736363 -0.93133974 8.608792 -0.7453526 7.6293263 -0.8535969 8.762444 -0.74748534 7.829793 -0.9082538 8.0146475 -0.8016447 7.777952 -0.87942934 7.708907 -0.76843095 L38P,M64I NA 4.050471 0.832422374 FALSE
caggagcggatcaaggcggagaggaagcgcatgaggaaccgcatcgctgcctccaagtgccgaaaaaggaagctggagagaatcgcccggctggaggaaaaagtgaaaaccgtcaaagctcagaactcggagctggcgtccacgcgcaacatgctcagggaacaggtggcacagcttaaacagaaagtcatgaactaacata 8  False 4 0 7 0 0 0 3 0 0 0 0 0 1.83333333333333 -0.962928791328478 NA NA NA NA NA 0.58174574013809 NA NA NA NA NA -0.962928791328478 0.58174574013809 0.0731418010784303 0.0639109470015221 NA NA NA NA NA NA NA NA NA NA 0.0721941301884869 0.0645241322399168 QERIKAERKRMRNRIAASKCRKRKLERIARLEEKVKTVKAQNSELASTRNMLREQVAQLKQKVMNCAAAAAAAAAAAAAAAAAAAAAAAAAAAAAAAAAAAAAAAAAAAAAAAAAA ATF1 CAAAAAAAAAAAAAAAAAAAAAAAAAAAAAAAAAAAAAAAAAAAAAAAAAA False 3 1 1 -1.4761229 -1.4759352 -1.4734336 -1.4711106 -1.4735463 -1.47908 -1.4740323 -1.4751661 -1.4729685 -1.4764631 -1.4747859 0.0022422504 0.008789621 NA 3.8493958 -4.8720045 4.737999 -2.91013 4.011155 5.4176702 4.0409966 -4.8732057 3.7406693 -4.474987 4.0561743 -5.486509 3.9442337 -4.648676 4.031275 -4.6186824 4.4123707 -3.4299583 4.548771 -3.374235 L38V,A49R NA 3.2070172 4.410605744 FALSE
caggagcggatcaaggcggagaggaagcgcatgaggaaccgcatcgctgcctccaagtgccgaaaaaggaagctggagagaatcgcccggctggaggaaaaagtgaaaaccgtcaaagctcagaactcggagctggcgtccacgcgcaacatgctcagggaacaggtggcacagcttaaacagaaagtcatgaactaagtca 8  False 10 4 21 0 16 22 4 0 3 0 1 2 12.1666666666667 -1.1440982297441 NA -1.24881044391847 NA -1.55625660894414 -1.51459563374268 0.421366948326031 NA 0.33254512878477 NA 0.619345150748559 0.473133234523528 -1.31313725334955 0.214427117975227 0.0532384144646705 0.046291633689085 NA NA 0.041069038110921 0.0372477504880337 NA NA 0.00889731622657475 0.0679907864249439 0.0126190158298196 0.0495257217088412 0.0333508769321386 0.0237831113516595 QERIKAERKRMRNRIAASKCRKRKLERIARLEEKVKTVKAQNSELASTRNMLREQVAQLKQKVMNACAAAAAAAAAAAAAAAAAAAAAAAAAAAAAAAAAAAAAAAAAAAAAAAAA ATF2 ACAAAAAAAAAAAAAAAAAAAAAAAAAAAAAAAAAAAAAAAAAAAAAAAAA False 3 1 1 -1.469467 -1.4662396 -1.4661671 -1.464931 -1.4638513 -1.4714011 -1.4664128 -1.4707258 -1.4675986 -1.4701157 -1.4676911 0.0025914365 0.010158432 NA 4.7209773 -1.180891 5.0770674 -1.0219271 4.8349476 1.1328377 5.097821 -1.1061058 4.7508883 1.0920987 5.1792283 -1.0487823 4.8837333 -1.1121647 4.660658 -1.2805731 4.53218 1.2766776 4.9855723 -1.1266428 L38V,A49R NA 3.9420204 1.1378701076 FALSE
caggagcggatcaaggcggagaggaagcgcatgaggaaccgcatcgctgcctccaagtgccgaaaaaggaagctggagagaatcgcccggctggaggaaaaagtgaaaaccgtcaaagctcagaactcggagctggcgtccacgcgcaacatgctcagggaacaggtggcacagcttaaacagaaagtcatgaactaacaaa 7  False 1 0 0 0 9 9 0 0 0 0 0 6 3.16666666666667 NA NA NA NA NA -0.919775346516411 NA NA NA NA NA 0.449255763446304 -0.919775346516411 0.449255763446304 NA NA NA NA NA NA NA NA NA NA 0.0748824584763886 0.0470263221710505 0.0769804799415608 0.0498290512334017 QERIKAERKRMRNRIAASKCRKRKLERIARLEEKVKTVKAQNSELASTRNMLREQVAQLKQKVMNAACAAAAAAAAAAAAAAAAAAAAAAAAAAAAAAAAAAAAAAAAAAAAAAAA ATF3 AACAAAAAAAAAAAAAAAAAAAAAAAAAAAAAAAAAAAAAAAAAAAAAAAA False 3 1 1 -0.88719213 -0.84855753 -0.8899637 -0.8699817 -0.82592654 -0.8686501 -0.89464533 -0.8457695 -0.86457723 -0.83694285 -0.8632207 0.023464596 0.09198122 NA 0.9015851 0.76433825 0.7795893 0.74327826 0.9035201 -0.7622614 0.8764006 0.732386 0.69205 0.7646018 0.9173522 -0.6927732 0.88304293 0.79516053 0.7722694 0.7352906 0.82868266 0.76453894 0.79836744 0.69381607 L38V,A49R NA -0.09500112 0.744844505 FALSE
caggagcggatcaaggcggagaggaagcgcatgaggaaccgcatcgctgcctccaagtgccgaaaaaggaagctggagagaatcgcccggctggaggaaaaagtgaaaaccgtcaaagctcagaactcggagctggcgtccacgcgcaacatgctcagggaacaggtggcacagcttaaacagaaagtcatgaactaattaa 6  False 7 14 20 69 22 0 0 1 2 4 2 0 22 NA -1.54750279772794 -1.34963579953395 -1.48501729889715 -1.44703495318467 NA NA 0.592360109209091 0.389923989600973 0.282683609144912 0.461928898359179 NA -1.45158000501771 0.193790937856673 NA NA 0.00379379440306354 0.0675666157223002 0.0297757808542091 0.043674648090713 0.00989338558213446 0.033098973515919 0.0208875066086999 0.0507098651436751 NA NA 0.0179955459001078 0.0214942564052009 QERIKAERKRMRNRIAASKCRKRKLERIARLEEKVKTVKAQNSELASTRNMLREQVAQLKQKVMNAAACAAAAAAAAAAAAAAAAAAAAAAAAAAAAAAAAAAAAAAAAAAAAAAA ATF4 AAACAAAAAAAAAAAAAAAAAAAAAAAAAAAAAAAAAAAAAAAAAAAAAAA False 3 1 1 -1.3280625 -1.3356358 -1.370355 -1.2853162 -1.2347153 -1.2929783 -1.3204916 -1.3308201 -1.3003031 -1.2721145 -1.3070793 0.038268875 0.150014 NA 2.292838 -1.0418731 2.2405918 -1.0882503 2.36089 -1.17256 2.4190583 0.8789332 2.0709183 0.88987327 2.4386287 -0.8762594 2.2533507 1.0387791 2.3294413 1.0314865 2.2606015 0.97990066 2.365853 -0.8558752 L38V,A49R NA 1.3729302 0.9853790727 FALSE
caggagcggatcaaggcggagaggaagcgcatgaggaaccgcatcgctgcctccaagtgccgaaaaaggaagctggagagaatcgcccggctggaggaaaaagtgaaaaccgtcaaagctcagaactcggagctggcgtccacgcgcaacatgctcagggaacaggtggcacagcttaaacagaaagtcatgaactaagcga 8  False 1 0 0 0 2 30 0 0 0 0 0 1 5.5 NA NA NA NA NA -1.8141215389138 NA NA NA NA NA 0.608133249361834 -1.8141215389138 0.608133249361834 NA NA NA NA NA NA NA NA NA NA -0.0187341750721736 0.0636569910378802 -0.0222156258568545 0.0674508939111422 QERIKAERKRMRNRIAASKCRKRKLERIARLEEKVKTVKAQNSELASTRNMLREQVAQLKQKVMNAAAACAAAAAAAAAAAAAAAAAAAAAAAAAAAAAAAAAAAAAAAAAAAAAA ATF5 AAAACAAAAAAAAAAAAAAAAAAAAAAAAAAAAAAAAAAAAAAAAAAAAAA False 3 1 1 -1.4713538 -1.4697381 -1.4681158 -1.4642562 -1.468226 -1.4736398 -1.4673953 -1.46473 -1.4670792 -1.466841 -1.4681375 0.002852251 0.011180825 NA 5.624691 -1.0506134 6.2794733 -0.897829 5.576934 1.0383021 6.8048096 -0.8133512 5.3198724 1.0885619 6.209071 -0.930547 5.638325 -0.9879068 6.6607924 -0.76722527 5.86608 0.970585 6.8084965 -0.7636189 L38V,A49R NA 5.148567 0.9308540464 FALSE
caggagcggatcaaggcggagaggaagcgcatgaggaaccgcatcgctgcctccaagtgccgaaaaaggaagctggagagaatcgcccggctggaggaaaaagtgaaaaccgtcaaagctcagaactcggagctggcgtccacgcgcaacatgctcagggaacaggtggcacagcttaaacagaaagtcatgaactaatgga 6  False 33 30 19 23 27 56 4 72 1 3 1 4 31.3333333333333 -1.4881950853676 -0.584626650150974 -1.53107592429256 -1.26339188306417 -1.70878136943898 -1.58659217668109 0.341305508591688 0.198300609720335 0.523143982107088 0.366026008101526 0.588470689292885 0.326888720124949 -1.08837023577508 0.132015261866353 0.0154357209753744 0.0374960343770684 0.11362273399585 0.0226188443248839 0.00945301588025488 0.0585963673142627 0.0358431525010571 0.0428574022559597 -0.00784662437389089 0.0646014341190757 0.00508270155429191 0.0342174224961625 0.058280834754785 0.0146424281720221 QERIKAERKRMRNRIAASKCRKRKLERIARLEEKVKTVKAQNSELASTRNMLREQVAQLKQKVMNAAAAACAAAAAAAAAAAAAAAAAAAAAAAAAAAAAAAAAAAAAAAAAAAAA ATF6 AAAAACAAAAAAAAAAAAAAAAAAAAAAAAAAAAAAAAAAAAAAAAAAAAA False 3 1 1 -1.4679071 -1.471004 -1.4659035 -1.4646883 -1.4683998 -1.4723054 -1.4686844 -1.4695749 -1.4633425 -1.4704678 -1.4682277 0.0028539186 0.011187361 NA 6.6316514 -0.80877334 6.094907 -0.9626138 6.9902306 0.77843356 6.8406935 -0.8186387 5.7614665 1.0109104 6.7069206 -0.8286521 6.1190968 -0.9457034 6.201383 -0.9251499 7.19788 0.72244847 6.6761785 -0.8499236 L38V,A49R NA 5.591754 0.86512472328 FALSE
caggagcggatcaaggcggagaggaagcgcatgaggaaccgcatcgctgcctccaagtgccgaaaaaggaagctggagagaatcgcccggctggaggaaaaagtgaaaaccgtcaaagctcagaactcggagctggcgtccacgcgcaacatgctcagggaacaggtggcacagcttaaacagaaagtcatgaactaaacaa 7  False 6 25 2 5 26 2 0 5 0 0 0 0 11 NA -1.26541754384311 NA NA NA NA NA 0.312394696494799 NA NA NA NA -1.26541754384311 0.312394696494799 NA NA 0.0359694011899747 0.0356328052541063 NA NA NA NA NA NA NA NA 0.0386436923911966 0.0346491522273878 QERIKAERKRMRNRIAASKCRKRKLERIARLEEKVKTVKAQNSELASTRNMLREQVAQLKQKVMNAAAAAACAAAAAAAAAAAAAAAAAAAAAAAAAAAAAAAAAAAAAAAAAAAA ATF6B AAAAAACAAAAAAAAAAAAAAAAAAAAAAAAAAAAAAAAAAAAAAAAAAAA False 3 1 1 -1.4735332 -1.4734849 -1.470262 -1.4693668 -1.4721087 -1.4769433 -1.470927 -1.4684522 -1.4686729 -1.4725782 -1.471633 0.002640536 0.010350902 NA 4.861121 -1.3415048 4.6440535 -1.4141649 5.0769453 1.2426001 5.1060886 -1.3525879 4.326125 1.6416059 5.0469265 -1.3303667 5.056725 -1.2521416 5.555001 -0.99974144 5.333862 1.1267554 5.1302376 -1.1908362 L38V,A49R NA 4.083421 1.2892304913 FALSE
caggagcggatcaaggcggagaggaagcgcatgaggaaccgcatcgctgcctccaagtgccgaaaaaggaagctggagagaatcgcccggctggaggaaaaagtgaaaaccgtcaaagctcagaactcggagctggcgtccacgcgcaacatgctcagggaacaggtggcacagcttaaacagaaagtcatgaactaagaaa 7  False 2 1 0 0 1 12 1 0 0 0 0 1 2.66666666666667 -1.07978668826007 NA NA NA NA -1.54057201834584 0.890600269118596 NA NA NA NA 0.659703865438591 -1.37731770615486 0.530109797258599 0.0603037202087167 0.0978418966775226 NA NA NA NA NA NA NA NA 0.00989991029889375 0.0690551998167309 0.0262323236909155 0.0587969490792833 QERIKAERKRMRNRIAASKCRKRKLERIARLEEKVKTVKAQNSELASTRNMLREQVAQLKQKVMNAAAAAAACAAAAAAAAAAAAAAAAAAAAAAAAAAAAAAAAAAAAAAAAAAA ATF7 AAAAAAACAAAAAAAAAAAAAAAAAAAAAAAAAAAAAAAAAAAAAAAAAAA False 3 1 1 -1.422 -1.4088471 -1.4169506 -1.4069486 -1.4115578 -1.4269248 -1.422746 -1.4186827 -1.4217964 -1.4207666 -1.4177221 0.0065697166 0.02575329 NA 3.280515 -1.0522074 3.2558832 -0.98917377 3.3571086 1.0121257 3.5082655 -0.9305495 3.02883 1.0903684 3.4615538 -1.0083544 3.167004 -1.1049584 3.2787814 -1.035341 3.1872644 1.0997854 3.4786568 -0.9821246 L38V,A49R NA 2.370099 1.0304988687 FALSE
caggagcggatcaaggcggagaggaagcgcatgaggaaccgcatcgctgcctccaagtgccgaaaaaggaagctggagagaatcgcccggctggaggaaaaagtgaaaaccgtcaaagctcagaactcggagctggcgtccacgcgcaacatgctcagggaacaggtggcacagcttaaacagaaagtcatgaactaaacta 8  False 1 4 0 0 0 0 4 0 0 0 0 0 0.833333333333333 -0.480477005395653 NA NA NA NA NA 0.982867741498125 NA NA NA NA NA -0.480477005395653 0.982867741498125 0.126144252826892 0.107978458289152 NA NA NA NA NA NA NA NA NA NA 0.125705107041578 0.109014443512246 QERIKAERKRMRNRIAASKCRKRKLERIARLEEKVKTVKAQNSELASTRNMLREQVAQLKQKVMNAAAAAAAAAACAAAAAAAAAAAAAAAAAAAAAAAAAAAAAAAAAAAAAAAA BATF AAAAAAAAAACAAAAAAAAAAAAAAAAAAAAAAAAAAAAAAAAAAAAAAAA False 3 1 1 -0.6264757 -0.5911381 -0.6558191 -0.65556526 -0.6311657 -0.67927676 -0.64944744 -0.5871844 -0.61666536 -0.6027293 -0.6295467 0.030556427 0.119781196 NA 0.10549861 -0.67549956 -0.037271976 -0.6851399 0.17730218 -0.7120695 0.18390244 -0.7008822 0.09100133 -0.78256917 0.26643443 -0.69739187 0.14999515 -0.75939703 -0.0609653 -0.67931414 0.06880832 -0.6988256 0.008675039 -0.6390232 L38V,A49R NA -0.834949 0.70301121 FALSE
caggagcggatcaaggcggagaggaagcgcatgaggaaccgcatcgctgcctccaagtgccgaaaaaggaagctggagagaatcgcccggctggaggaaaaagtgaaaaccgtcaaagctcagaactcggagctggcgtccacgcgcaacatgctcagggaacaggtggcacagcttaaacagaaagtcatgaactaaaaca 8  False 7 15 0 0 0 3 247 188 2 0 0 131 4.16666666666667 0.147002691636313 -0.131774651439561 NA NA NA 0.328734293181448 0.357957613190474 0.266604458458849 NA NA NA 0.664042583276483 0.0016082084360607 0.203526181784724 0.195079560633395 0.0393254448927761 0.165276578507532 0.0304098144262152 NA NA NA NA NA NA 0.205571525433926 0.0695093596950347 0.179175425673911 0.0225740376966845 QERIKAERKRMRNRIAASKCRKRKLERIARLEEKVKTVKAQNSELASTRNMLREQVAQLKQKVMNAAAAAAAAAAAACAAAAAAAAAAAAAAAAAAAAAAAAAAAAAAAAAAAAAA BATF3 AAAAAAAAAAAACAAAAAAAAAAAAAAAAAAAAAAAAAAAAAAAAAAAAAA False 3 1 1 -0.121240854 -0.07303715 -0.11059308 -0.08100605 -0.07552767 -0.12047112 -0.10128772 -0.07652104 -0.09517813 -0.08891165 -0.09437744 0.018415287 0.07218793 NA -1.6461704 0.7303225 -1.8398782 0.76337874 -1.6734836 -0.7593894 -1.7703238 0.77395785 -1.7276714 -0.8033745 -1.7501476 0.6925307 -1.772078 0.73090553 -1.8921858 0.7454422 -1.6771775 -0.7727252 -1.8281683 0.73079693 L38V,A49R NA -2.6880155 0.750282386 FALSE
caggagcggatcaaggcggagaggaagcgcatgaggaaccgcatcgctgcctccaagtgccgaaaaaggaagctggagagaatcgcccggctggaggaaaaagtgaaaaccgtcaaagctcagaactcggagctggcgtccacgcgcaacatgctcagggaacaggtggcacagcttaaacagaaagtcatgaactaaatca 8  False 10 13 16 38 27 0 1 2 1 1 3 0 17.3333333333333 -1.54363801832038 -1.33729758895263 -1.48249706120814 -1.70086077255873 -1.3885402406311 NA 0.665382428519529 0.467237892192834 0.528809393695216 0.528219061253411 0.390685512061897 NA -1.46498222153061 0.220589121730377 0.00934472605255332 0.0730993253423074 0.0277705179253656 0.0532947486197915 0.0148942423921967 0.0592309393436824 -0.0153793829378342 0.0618483284967105 0.0273089688634888 0.0428888725096425 NA NA 0.0165090435831655 0.0244665679164911 QERIKAERKRMRNRIAASKCRKRKLERIARLEEKVKTVKAQNSELASTRNMLREQVAQLKQKVMNAAAAAAAAAAAAACAAAAAAAAAAAAAAAAAAAAAAAAAAAAAAAAAAAAA CEBPA AAAAAAAAAAAAACAAAAAAAAAAAAAAAAAAAAAAAAAAAAAAAAAAAAA False 3 1 1 -1.4701461 -1.4669966 -1.4680896 -1.4669013 -1.4674747 -1.4727625 -1.4685805 -1.4680079 -1.4655244 -1.4659934 -1.4680477 0.0021148624 0.008290261 NA 6.1125727 -0.92971534 6.456501 0.8162471 6.048737 0.95650005 5.7926416 1.0399063 5.3536315 1.0569477 5.910996 0.95209175 5.9884005 0.9631187 6.5692782 0.83559185 6.3481026 0.8598434 6.957575 0.7350532 L38V,A49R NA 5.223556 0.9145015403 FALSE
caggagcggatcaaggcggagaggaagcgcatgaggaaccgcatcgctgcctccaagtgccgaaaaaggaagctggagagaatcgcccggctggaggaaaaagtgaaaaccgtcaaagctcagaactcggagctggcgtccacgcgcaacatgctcagggaacaggtggcacagcttaaacagaaagtcatgaactaacaca 8  False 2 14 40 11 34 4 0 0 4 0 1 0 17.5 NA NA -1.34963579953395 NA -1.77597810245594 NA NA NA 0.277340704302527 NA 0.578904564335527 NA -1.42922194366776 0.250118889861444 NA NA NA NA 0.0297757808542091 0.031064407383703 NA NA -0.0152233814494696 0.0635512791964062 NA NA 0.0204753827216539 0.0277418521728927 QERIKAERKRMRNRIAASKCRKRKLERIARLEEKVKTVKAQNSELASTRNMLREQVAQLKQKVMNAAAAAAAAAAAAAAAAACAAAAAAAAAAAAAAAAAAAAAAAAAAAAAAAAA CREB3 AAAAAAAAAAAAAAAAACAAAAAAAAAAAAAAAAAAAAAAAAAAAAAAAAA False 3 1 1 -1.4729584 -1.4722298 -1.4708049 -1.4670635 -1.4702885 -1.4710432 -1.4676394 -1.4686089 -1.4673684 -1.4720173 -1.4700023 0.0021773896 0.008535367 NA 5.3430247 -1.1829392 5.608056 -1.0972506 5.5957966 1.1609883 5.8033667 -1.0447772 4.9835453 1.2606862 6.3456793 -0.84878683 5.7492023 -0.97539735 6.3357573 -0.88028276 6.031605 0.9523242 5.85585 -1.0201969 L38V,A49R NA 4.834901 1.0423629519 FALSE
caggagcggatcaaggcggagaggaagcgcatgaggaaccgcatcgctgcctccaagtgccgaaaaaggaagctggagagaatcgcccggctggaggaaaaagtgaaaaccgtcaaagctcagaactcggagctggcgtccacgcgcaacatgctcagggaacaggtggcacagcttaaacagaaagtcatgaactaacgga 7  False 15 0 0 0 3 0 2 0 0 0 0 0 3 -1.46072602096383 NA NA NA NA NA 0.486561137190671 NA NA NA NA NA -1.46072602096383 0.486561137190671 0.0184534893888983 0.0534539076205558 NA NA NA NA NA NA NA NA NA NA 0.016981118631185 0.0539667641596187 QERIKAERKRMRNRIAASKCRKRKLERIARLEEKVKTVKAQNSELASTRNMLREQVAQLKQKVMNAAAAAAAAAAAAAAAAAACAAAAAAAAAAAAAAAAAAAAAAAAAAAAAAAA CREB3L1 AAAAAAAAAAAAAAAAAACAAAAAAAAAAAAAAAAAAAAAAAAAAAAAAAA False 3 1 1 -1.4706486 -1.4656334 -1.4605604 -1.4637306 -1.4651648 -1.467655 -1.4624829 -1.4631945 -1.4596256 -1.469409 -1.4648104 0.0036249915 0.014209967 NA 4.856316 -1.1883669 5.203557 -0.98536736 5.540816 0.8847271 5.428135 -1.005964 4.7540584 1.1221521 5.9598584 -0.84438604 5.6465297 -0.8878639 5.687416 -0.87423927 6.122449 0.79567045 5.5316 -0.99627775 L38V,A49R NA 4.5427866 0.9585014972 FALSE
caggagcggatcaaggcggagaggaagcgcatgaggaaccgcatcgctgcctccaagtgccgaaaaaggaagctggagagaatcgcccggctggaggaaaaagtgaaaaccgtcaaagctcagaactcggagctggcgtccacgcgcaacatgctcagggaacaggtggcacagcttaaacagaaagtcatgaactaaacga 8  False 0 0 0 20 19 27 0 0 0 0 3 2 11 NA NA NA NA -1.28610914906002 -1.57573497679784 NA NA NA NA 0.4188955364844 0.461354305062876 -1.41698441569829 0.310130674200964 NA NA NA NA NA NA NA NA 0.0385537012423013 0.045985726894043 0.00621919043463176 0.0482927498101671 0.0218327040022606 0.0343980389595074 QERIKAERKRMRNRIAASKCRKRKLERIARLEEKVKTVKAQNSELASTRNMLREQVAQLKQKVMNAAAAAAAAAAAAAAAAAAACAAAAAAAAAAAAAAAAAAAAAAAAAAAAAAA CREB3L2 AAAAAAAAAAAAAAAAAAACAAAAAAAAAAAAAAAAAAAAAAAAAAAAAAA False 3 1 1 -1.4747282 -1.4744222 -1.4714133 -1.4703273 -1.4718434 -1.4766757 -1.4720278 -1.4735777 -1.4720174 -1.4761298 -1.4733162 0.0021228744 0.008321668 NA 5.0630555 -1.4103714 5.031111 -1.4012223 6.0583363 1.1158556 5.197071 -1.4830081 4.7373915 -1.4633096 5.772384 -1.1427094 5.0832367 -1.3318439 5.3870497 -1.2990365 4.5901394 -1.6381353 4.627925 -1.851001 L38V,A49R NA 4.2244825 1.413649329 FALSE
caggagcggatcaaggcggagaggaagcgcatgaggaaccgcatcgctgcctccaagtgccgaaaaaggaagctggagagaatcgcccggctggaggaaaaagtgaaaaccgtcaaagctcagaactcggagctggcgtccacgcgcaacatgctcagggaacaggtggcacagcttaaacagaaagtcatgaactaagtta 8  False 5 0 0 0 0 13 1 0 0 0 0 0 3 -1.34386812403224 NA NA NA NA NA 0.728246209722672 NA NA NA NA NA -1.34386812403224 0.728246209722672 0.0312915702586119 0.0800055792460072 NA NA NA NA NA NA NA NA NA NA 0.029942372791985 0.0807731823325597 QERIKAERKRMRNRIAASKCRKRKLERIARLEEKVKTVKAQNSELASTRNMLREQVAQLKQKVMNAAAAAAAAAAAAAAAAAAAACAAAAAAAAAAAAAAAAAAAAAAAAAAAAAA CREB3L3 AAAAAAAAAAAAAAAAAAAACAAAAAAAAAAAAAAAAAAAAAAAAAAAAAA False 3 1 1 -1.4716548 -1.4727063 -1.4703181 -1.4672589 -1.4716712 -1.4718891 -1.4717762 -1.4676769 -1.4697618 -1.4691325 -1.4703846 0.0018832859 0.007382481 NA 5.93384 -1.0068929 5.4705186 -1.1500343 5.588788 1.1319951 5.9027634 -1.0355874 4.466915 1.5303228 6.2578335 -0.8785528 5.05102 -1.3169011 6.3482876 -0.85752815 4.990029 1.2631042 6.463181 -0.8467062 L38V,A49R NA 4.7170305 1.1017625135 FALSE
caggagcggatcaaggcggagaggaagcgcatgaggaaccgcatcgctgcctccaagtgccgaaaaaggaagctggagagaatcgcccggctggaggaaaaagtgaaaaccgtcaaagctcagaactcggagctggcgtccacgcgcaacatgctcagggaacaggtggcacagcttaaacagaaagtcatgaactaactta 8  False 0 13 0 1 23 9 0 3 0 0 0 0 7.66666666666667 NA -1.22621214703734 NA NA NA NA NA 0.415021979970295 NA NA NA NA -1.22621214703734 0.415021979970295 NA NA 0.0404413025537457 0.0473388234639935 NA NA NA NA NA NA NA NA 0.0429921457333961 0.0460320227041436 QERIKAERKRMRNRIAASKCRKRKLERIARLEEKVKTVKAQNSELASTRNMLREQVAQLKQKVMNAAAAAAAAAAAAAAAAAAAAACAAAAAAAAAAAAAAAAAAAAAAAAAAAAA CREB3L4 AAAAAAAAAAAAAAAAAAAAACAAAAAAAAAAAAAAAAAAAAAAAAAAAAA False 3 1 1 -1.4670291 -1.4691626 -1.4689062 -1.4669701 -1.4684987 -1.4746954 -1.4687151 -1.4735315 -1.4654236 -1.4695356 -1.4692467 0.0028638314 0.011226219 NA 5.968402 -0.88155377 5.592957 -0.9921008 5.4034667 -1.1014967 5.660618 -1.0670782 5.108612 -1.1439098 6.153074 -0.9741724 5.260693 -1.101111 4.78634 -1.4560816 5.8406277 -0.93224 5.8737917 -0.9413313 L38V,A49R NA 4.6345716 1.0591075815 FALSE
caggagcggatcaaggcggagaggaagcgcatgaggaaccgcatcgctgcctccaagtgccgaaaaaggaagctggagagaatcgcccggctggaggaaaaagtgaaaaccgtcaaagctcagaactcggagctggcgtccacgcgcaacatgctcagggaacaggtggcacagcttaaacagaaagtcatgaactaacgta 7  False 24 50 13 67 59 20 4 17 2 3 5 4 38.8333333333333 -1.3964144794798 -1.12004110433391 -1.22786150210655 -1.55560141729611 -1.46749921639794 -1.27920949982995 0.355591045672419 0.195176860528079 0.410243994507274 0.317829865822308 0.290661012467782 0.385860408205398 -1.29975331430553 0.120777119669877 0.0255187951329444 0.0390654523207876 0.0525515340356675 0.0222625388309711 0.0434154894345356 0.0459506533818787 0.00162880359027881 0.0372141927267805 0.018640970331156 0.0319083322067988 0.0372583083412031 0.0403903463143637 0.0348353520097946 0.0133959534268108 QERIKAERKRMRNRIAASKCRKRKLERIARLEEKVKTVKAQNSELASTRNMLREQVAQLKQKVMNAAAAAAAAAAAAAAAAAAAAAACAAAAAAAAAAAAAAAAAAAAAAAAAAAA CREB5 AAAAAAAAAAAAAAAAAAAAAACAAAAAAAAAAAAAAAAAAAAAAAAAAAA False 3 1 1 -1.217375 -1.1851137 -1.2080383 -1.189117 -1.1758685 -1.2269324 -1.2135143 -1.1856081 -1.1940999 -1.1927366 -1.1988404 0.016593562 0.065046765 NA 1.7867475 -0.98478824 1.6849655 -0.95613354 1.7957323 -0.9569807 1.8233161 0.90230715 1.5758374 1.0044166 1.8924339 -0.9460633 1.7223344 1.0117706 1.7163932 0.93872803 1.711278 0.9737135 1.8271706 -0.8997804 L38V,A49R NA 0.82333374 0.957468196115 FALSE
caggagcggatcaaggcggagaggaagcgcatgaggaaccgcatcgctgcctccaagtgccgaaaaaggaagctggagagaatcgcccggctggaggaaaaagtgaaaaccgtcaaagctcagaactcggagctggcgtccacgcgcaacatgctcagggaacaggtggcacagcttaaacagaaagtcatgaactaattca 7  False 10 9 29 19 17 5 0 0 3 0 3 0 14.8333333333333 NA NA -1.34005246304872 NA -1.25368731716585 NA NA NA 0.320395035929747 NA 0.429583076334686 NA -1.30918266411633 0.256829442270913 NA NA NA NA 0.0308491922361449 0.0358868415830555 NA NA 0.0421129215658285 0.0471589890702151 NA NA 0.033789498860987 0.0284861508264053 QERIKAERKRMRNRIAASKCRKRKLERIARLEEKVKTVKAQNSELASTRNMLREQVAQLKQKVMNAAAAAAAAAAAAAAAAAAAAAAACAAAAAAAAAAAAAAAAAAAAAAAAAAA CREBL2 AAAAAAAAAAAAAAAAAAAAAAACAAAAAAAAAAAAAAAAAAAAAAAAAAA False 3 1 1 -1.4752088 -1.4746208 -1.4730972 -1.4695836 -1.471507 -1.4752777 -1.4735252 -1.4716688 -1.4729306 -1.4757041 -1.4733125 0.0019718164 0.0077295206 NA 5.222365 -1.4483044 5.210231 -1.3800317 5.110577 -1.6737366 6.14219 -1.1460648 5.4523726 1.238321 6.3478575 -0.9667789 4.745324 -1.716472 5.7445455 -1.0806121 4.2256584 2.5395837 5.3117948 -1.4578056 L38V,A49R NA 4.4210043 1.4647710606 FALSE
caggagcggatcaaggcggagaggaagcgcatgaggaaccgcatcgctgcctccaagtgccgaaaaaggaagctggagagaatcgcccggctggaggaaaaagtgaaaaccgtcaaagctcagaactcggagctggcgtccacgcgcaacatgctcagggaacaggtggcacagcttaaacagaaagtcatgaactaaagta 7  False 8 6 1 5 23 2 3 0 0 0 0 0 7.5 -1.16269868561662 NA NA NA NA NA 0.478452870121707 NA NA NA NA NA -1.16269868561662 0.478452870121707 0.0511949568723717 0.0525631283828844 NA NA NA NA NA NA NA NA NA NA 0.0500367198505232 0.0530674384568293 QERIKAERKRMRNRIAASKCRKRKLERIARLEEKVKTVKAQNSELASTRNMLREQVAQLKQKVMNAAAAAAAAAAAAAAAAAAAAAAAACAAAAAAAAAAAAAAAAAAAAAAAAAA CREBRF AAAAAAAAAAAAAAAAAAAAAAAACAAAAAAAAAAAAAAAAAAAAAAAAAA False 3 1 1 -1.4706769 -1.4690189 -1.4725691 -1.4704112 -1.4729015 -1.4782465 -1.4719104 -1.471341 -1.470959 -1.4759114 -1.4723946 0.002760524 0.010821254 NA 5.8209715 -0.9923183 5.8019285 -0.9527363 4.981409 1.5276351 4.984212 -1.5690782 4.2051587 1.8795495 4.8892546 -1.5659552 5.020619 -1.3370934 5.725933 -1.0684423 5.278508 1.2827213 4.7914996 -1.6826745 L38V,A49R NA 4.2196627 1.38582041304 FALSE
caggagcggatcaaggcggagaggaagcgcatgaggaaccgcatcgctgcctccaagtgccgaaaaaggaagctggagagaatcgcccggctggaggaaaaagtgaaaaccgtcaaagctcagaactcggagctggcgtccacgcgcaacatgctcagggaacaggtggcacagcttaaacagaaagtcatgaactaaccta 8  False 0 1 16 0 0 0 0 0 1 0 0 0 2.83333333333333 NA NA -1.48249706120814 NA NA NA NA NA 0.528809393695216 NA NA NA -1.48249706120814 0.528809393695216 NA NA NA NA 0.0148942423921967 0.0592309393436824 NA NA NA NA NA NA 0.0145663910572607 0.0586527152573578 QERIKAERKRMRNRIAASKCRKRKLERIARLEEKVKTVKAQNSELASTRNMLREQVAQLKQKVMNAAAAAAAAAAAAAAAAAAAAAAAAAACAAAAAAAAAAAAAAAAAAAAAAAA CREM AAAAAAAAAAAAAAAAAAAAAAAAAACAAAAAAAAAAAAAAAAAAAAAAAA False 3 1 1 -1.4724423 -1.4713631 -1.4710236 -1.4683373 -1.4696529 -1.475511 -1.4708109 -1.4686357 -1.4685922 -1.4704878 -1.4706856 0.0021644495 0.008484642 NA 5.236885 -1.1780021 5.3542657 -1.1099248 5.117084 1.2865969 5.315917 -1.2118132 4.867743 1.2539877 5.418501 -1.1443018 5.030441 -1.2513667 5.282505 -1.056577 5.48679 1.0919468 6.1019197 -0.930462 L38V,A49R NA 4.3909183 1.15149790698 FALSE
caggagcggatcaaggcggagaggaagcgcatgaggaaccgcatcgctgcctccaagtgccgaaaaaggaagctggagagaatcgcccggctggaggaaaaagtgaaaaccgtcaaagctcagaactcggagctggcgtccacgcgcaacatgctcagggaacaggtggcacagcttaaacagaaagtcatgaactaaaata 8  False 21 0 0 0 23 11 1 0 0 0 2 0 9.16666666666667 -1.75746958120039 NA NA NA -1.45999246583041 NA 0.629955133553994 NA NA NA 0.458785381617255 NA -1.56309035180346 0.370858057074088 -0.0141469417665069 0.0692072607946373 NA NA NA NA NA NA 0.0194650502064333 0.0503647745666922 NA NA 0.00562741345720441 0.0411335961157307 QERIKAERKRMRNRIAASKCRKRKLERIARLEEKVKTVKAQNSELASTRNMLREQVAQLKQKVMNAAAAAAAAAAAAAAAAAAAAAAAAAAAACAAAAAAAAAAAAAAAAAAAAAA DDIT3 AAAAAAAAAAAAAAAAAAAAAAAAAAAACAAAAAAAAAAAAAAAAAAAAAA False 3 1 1 -0.9305646 -0.88786966 -0.96832633 -0.9086998 -0.8891785 -0.9271138 -0.9181132 -0.9077716 -0.89335096 -0.87630254 -0.91072905 0.026917372 0.1055161 NA 0.7769189 1.0321794 0.6632299 1.0232692 0.8332143 -1.0780103 0.75272274 0.9854592 0.62799877 1.0953186 0.8117761 0.96784955 0.7091166 -1.0765232 0.7048216 1.0298731 0.6815906 1.0369854 0.6925001 0.9418044 L38V,A49R NA -0.20489812 1.026727244 FALSE
caggagcggatcaaggcggagaggaagcgcatgaggaaccgcatcgctgcctccaagtgccgaaaaaggaagctggagagaatcgcccggctggaggaaaaagtgaaaaccgtcaaagctcagaactcggagctggcgtccacgcgcaacatgctcagggaacaggtggcacagcttaaacagaaagtcatgaactaatgaa 5  False 8 22 16 13 25 13 1 11 144 4 11 11 16.1666666666667 -1.47932647683635 -1.01438099633834 -0.0776235151751887 -1.02884038080108 -0.987370560742724 -0.84860009733747 0.681642111104331 0.270223421347478 0.202996174889017 0.389839317455932 0.294196684488646 0.364150955292921 -0.661753324714015 0.123288347173694 0.0164100317965995 0.0748856241327243 0.064603486561042 0.0308226056844512 0.172251469367975 0.0227372173512879 0.0633064142904778 0.0456456647167089 0.0713487776720136 0.032296473005106 0.0823328029590448 0.0381178863708612 0.105598905323819 0.0136744853770444 QERIKAERKRMRNRIAASKCRKRKLERIARLEEKVKTVKAQNSELASTRNMLREQVAQLKQKVMNAAAAAAAAAAAAAAAAAAAAAAAAAAAAAAAAAAAAAAAAAAAAAAAAAAA FOS AAAAAAAAAAAAAAAAAAAAAAAAAAAAAAAAAAAAAAAAAAAAAAAAAAA False 2 1 1 -0.98378575 -0.95265275 -0.9857431 -0.96183336 -0.9228619 -0.991945 -1.003678 -0.9608995 -0.9752525 -0.972482 -0.9711134 0.022967316 0.090031885 1 0.9612627 -0.9855633 0.8668641 -0.9802675 0.96479225 0.9818175 0.95579076 -0.9259659 0.7733373 1.0031701 1.0395212 -0.9261728 0.9582033 -1.0434102 0.8904604 -0.97534174 0.92070615 1.0063037 0.97193277 -0.9332268 L38V,A49R NA 0 0.976123954 FALSE
caggagcggatcaaggcggagaggaagcgcatgaggaaccgcatcgctgcctccaagtgccgaaaaaggaagctggagagaatcgcccggctggaggaaaaagtgaaaaccgtcaaagctcagaactcggagctggcgtccacgcgcaacatgctcagggaacaggtggcacagcttaaacagaaagtcatgaactaaaaga 8  False 3 5 0 0 0 5 12 27 0 0 1 21 2.16666666666667 -0.480477005395653 -0.362455766320399 NA NA NA -0.370297487270123 0.568366830473572 0.465122798223366 NA NA NA 0.528714024447319 -0.397284212482324 0.297544225103967 0.126144252826892 0.062441131706778 0.13896430325261 0.0530534937830294 NA NA NA NA NA NA 0.13239963452006 0.0553436996762848 0.134932407563062 0.0330020172099149 QERIKAERKRMRNRIAASKCRKRKLERIARLEEKVKTVKAQNSELASTRNMLREQVAQLKQKVMNAAAAAAAAAAAAAAAAAAAAAAAAAAAAACAAAAAAAAAAAAAAAAAAAAA FOSB AAAAAAAAAAAAAAAAAAAAAAAAAAAAACAAAAAAAAAAAAAAAAAAAAA False 3 1 1 -0.9373919 -0.87896264 -0.9518195 -0.87900966 -0.86046886 -0.9221566 -0.94293994 -0.87786204 -0.86876017 -0.87673247 -0.89961034 0.03475296 0.13623162 NA 0.93575156 0.8764181 0.78613096 0.8343606 0.96410364 -0.88440335 0.846774 0.78517866 0.69918555 -0.87944174 0.953817 -0.81004447 0.9059641 0.91578555 0.78798395 0.82319695 0.77693754 0.829026 0.8291711 0.78788257 L38V,A49R NA -0.08170516 0.842573802 FALSE
caggagcggatcaaggcggagaggaagcgcatgaggaaccgcatcgctgcctccaagtgccgaaaaaggaagctggagagaatcgcccggctggaggaaaaagtgaaaaccgtcaaagctcagaactcggagctggcgtccacgcgcaacatgctcagggaacaggtggcacagcttaaacagaaagtcatgaactaataga 7  False 15 23 16 30 9 7 3 9 1 2 0 0 16.6666666666667 -1.34386812403224 -1.08153729666959 -1.48249706120814 -1.44682067238464 NA NA 0.421677644117531 0.276733739429916 0.528809393695216 0.404323344625949 NA NA -1.26281076834598 0.187729372501229 0.0312915702586119 0.0463257669210008 0.0569434097475112 0.0315651947839996 0.0148942423921967 0.0592309393436824 0.0143657677381396 0.0473415763868421 NA NA NA NA 0.0389328220148306 0.0208219399315422 QERIKAERKRMRNRIAASKCRKRKLERIARLEEKVKTVKAQNSELASTRNMLREQVAQLKQKVMNAAAAAAAAAAAAAAAAAAAAAAAAAAAAAACAAAAAAAAAAAAAAAAAAAA FOSL1 AAAAAAAAAAAAAAAAAAAAAAAAAAAAAACAAAAAAAAAAAAAAAAAAAA False 3 1 1 -1.260766 -1.2329042 -1.2660308 -1.2379574 -1.2242084 -1.2606964 -1.2644465 -1.2448525 -1.2444078 -1.2380759 -1.2474345 0.0146539705 0.057443567 NA 2.0702314 -0.9523479 1.9850932 -0.91827285 2.094489 0.95654726 2.149063 -0.8693351 1.8516169 0.9682404 2.1576977 -0.9066266 1.9908605 -1.0014759 2.0032358 -0.93856907 2.0086658 0.9452793 2.122215 -0.87105757 L38V,A49R NA 1.1130297 0.9327751907 FALSE
caggagcggatcaaggcggagaggaagcgcatgaggaaccgcatcgctgcctccaagtgccgaaaaaggaagctggagagaatcgcccggctggaggaaaaagtgaaaaccgtcaaagctcagaactcggagctggcgtccacgcgcaacatgctcagggaacaggtggcacagcttaaacagaaagtcatgaactaagaga 8  False 3 0 0 2 0 20 7 0 0 0 0 76 4.16666666666667 -0.635819589182926 NA NA NA NA -0.4001764123238 0.586589445081534 NA NA NA NA 0.268767536949894 -0.441062722052378 0.244340673548887 0.109078220444513 0.0644430794239408 NA NA NA NA NA NA NA NA 0.129272026440154 0.0281335261784262 0.130076728963518 0.0271009632626039 QERIKAERKRMRNRIAASKCRKRKLERIARLEEKVKTVKAQNSELASTRNMLREQVAQLKQKVMNAAAAAAAAAAAAAAAAAAAAAAAAAAAAAAACAAAAAAAAAAAAAAAAAAA FOSL2 AAAAAAAAAAAAAAAAAAAAAAAAAAAAAAACAAAAAAAAAAAAAAAAAAA False 3 1 1 -0.70515645 -0.6647523 -0.7160585 -0.68156445 -0.6490515 -0.70254594 -0.7314621 -0.6865182 -0.6926586 -0.66204894 -0.6891817 0.025743203 0.10091336 NA 0.28655314 0.87647843 0.15986669 0.89594245 0.30279464 -0.87749445 0.2303685 0.82012665 0.12132895 0.9252207 0.28770763 0.8314263 0.3191895 0.9514792 0.20903027 0.8970004 0.24906069 -0.89219344 0.17492467 0.8071201 L38V,A49R NA -0.69620466 0.877448208 FALSE
caggagcggatcaaggcggagaggaagcgcatgaggaaccgcatcgctgcctccaagtgccgaaaaaggaagctggagagaatcgcccggctggaggaaaaagtgaaaaccgtcaaagctcagaactcggagctggcgtccacgcgcaacatgctcagggaacaggtggcacagcttaaacagaaagtcatgaactaattga 7  False 9 36 9 1 17 13 0 4 0 0 2 0 14.1666666666667 NA -1.42645369742786 NA NA -1.37187878949153 NA NA 0.314481921819903 NA NA 0.482656467043193 NA -1.41018942956084 0.263486812039526 NA NA 0.0176010679117835 0.0358708812981793 NA NA NA NA 0.0291380381063672 0.0529853067028766 NA NA 0.0225863675941886 0.0292245507452738 QERIKAERKRMRNRIAASKCRKRKLERIARLEEKVKTVKAQNSELASTRNMLREQVAQLKQKVMNAAAAAAAAAAAAAAAAAAAAAAAAAAAAAAAACAAAAAAAAAAAAAAAAAA HLF AAAAAAAAAAAAAAAAAAAAAAAAAAAAAAAACAAAAAAAAAAAAAAAAAA False 3 1 1 -1.4689813 -1.465464 -1.4653765 -1.4620641 -1.4574465 -1.4676161 -1.4659079 -1.4553363 -1.4647735 -1.4677536 -1.464072 0.0044964096 0.017625926 NA 5.2306557 -1.052305 5.4748397 -0.93354434 5.7772055 0.93011624 5.76404 -0.91185147 5.5496397 -0.8428558 5.8652606 -0.8574208 5.300336 -1.0125914 6.500145 -0.6865939 5.373421 0.9978466 5.70097 -0.92953765 L38V,A49R NA 4.723365 0.91546634026 FALSE
caggagcggatcaaggcggagaggaagcgcatgaggaaccgcatcgctgcctccaagtgccgaaaaaggaagctggagagaatcgcccggctggaggaaaaagtgaaaaccgtcaaagctcagaactcggagctggcgtccacgcgcaacatgctcagggaacaggtggcacagcttaaacagaaagtcatgaactaaataa 7  False 14 2 15 8 11 13 200 127 186 66 143 169 10.5 -0.113599341283771 0.312782925929491 0.0129679136732511 -0.130000052576777 -0.00038540913180763 -0.0329875348763657 0.256695078502466 0.717906872387914 0.208200109624647 0.386520749293713 0.369771893267351 0.324189579103649 -0.0314687641164228 0.125286115263318 0.166449660033709 0.0282006801697052 0.215984333012873 0.0818869080090448 0.182398443856617 0.0233201002318675 0.168550196584502 0.0452570988566496 0.179698534777018 0.0405930066469421 0.167707910525442 0.0339348870551499 0.175506704437437 0.0138960671498117 QERIKAERKRMRNRIAASKCRKRKLERIARLEEKVKTVKAQNSELASTRNMLREQVAQLKQKVMNAAAAAAAAAAAAAAAAAAAAAAAAAAAAAAAAACAAAAAAAAAAAAAAAAA JDP2 AAAAAAAAAAAAAAAAAAAAAAAAAAAAAAAAACAAAAAAAAAAAAAAAAA False 3 1 1 0.085086584 0.10059273 0.08954358 0.09439707 0.108581305 0.06845546 0.073851705 0.099804044 0.08458841 0.08291268 0.08878136 0.012413584 0.04866125 NA -1.941447 1.056268 -2.1703815 1.0241175 -1.7946062 1.1973797 -1.8648164 1.1665679 -1.7465448 1.2949703 -1.9049759 1.0351794 -1.7901878 1.140936 -1.8636185 1.210674 -1.6908144 1.2221905 -1.919237 1.0887735 L38V,A49R NA -2.79895 1.143705674 FALSE
caggagcggatcaaggcggagaggaagcgcatgaggaaccgcatcgctgcctccaagtgccgaaaaaggaagctggagagaatcgcccggctggaggaaaaagtgaaaaccgtcaaagctcagaactcggagctggcgtccacgcgcaacatgctcagggaacaggtggcacagcttaaacagaaagtcatgaactaataaa 6  False 35 8 0 43 6 20 4 1 0 2 1 5 18.6666666666667 -1.50515333146469 -1.39418463085624 NA -1.54520861506482 -1.27034876830542 -1.21259220320513 0.339075825280314 0.636970893508429 NA 0.389672514728809 0.732216587137013 0.364288497812976 -1.40746022324881 0.191922225995408 0.0135726775652191 0.037251079988731 0.0212817877760455 0.0726550740316355 NA NA 0.00284568024913454 0.0456261340510855 0.0402838523229502 0.0803816442780953 0.0442315443197721 0.0381322837796127 0.0228890765902972 0.0212869888604038 QERIKAERKRMRNRIAASKCRKRKLERIARLEEKVKTVKAQNSELASTRNMLREQVAQLKQKVMNAAAAAAAAAAAAAAAAAAAAAAAAAAAAAAAAAACAAAAAAAAAAAAAAAA JUN AAAAAAAAAAAAAAAAAAAAAAAAAAAAAAAAAACAAAAAAAAAAAAAAAA False 3 1 1 -1.2134694 -1.1505014 -1.1993774 -1.1987396 -1.1780016 -1.197626 -1.2224017 -1.1540931 -1.1866528 -1.1872913 -1.1888154 0.023144646 0.09072701 NA 1.6923575 1.0293243 1.5521557 0.9500027 1.7114052 0.9819408 1.7621312 0.9570651 1.4939555 1.065266 1.769444 -0.9386105 1.660239 -1.0741053 1.5901167 -0.93448806 1.6385769 0.9977446 1.727642 -0.93846214 L38V,A49R NA 0.7295153 0.986700946827 FALSE
caggagcggatcaaggcggagaggaagcgcatgaggaaccgcatcgctgcctccaagtgccgaaaaaggaagctggagagaatcgcccggctggaggaaaaagtgaaaaccgtcaaagctcagaactcggagctggcgtccacgcgcaacatgctcagggaacaggtggcacagcttaaacagaaagtcatgaactaaatga 8  False 15 8 4 19 2 30 0 2 0 2 0 1 13 NA -1.20428281359729 NA -1.32198962174179 NA -1.8141215389138 NA 0.517230999699274 NA 0.430991587766331 NA 0.608133249361834 -1.39731344600477 0.290798774973812 NA NA 0.0429426371685437 0.0589971330834606 NA NA 0.0289820366180025 0.0504641184970467 NA NA -0.0187341750721736 0.0636569910378802 0.0240145029604981 0.0322538478875017 QERIKAERKRMRNRIAASKCRKRKLERIARLEEKVKTVKAQNSELASTRNMLREQVAQLKQKVMNAAAAAAAAAAAAAAAAAAAAAAAAAAAAAAAAAAAACAAAAAAAAAAAAAA JUND AAAAAAAAAAAAAAAAAAAAAAAAAAAAAAAAAAAACAAAAAAAAAAAAAA False 3 1 1 -1.4074192 -1.3953387 -1.4063029 -1.4045776 -1.3941629 -1.4077362 -1.3984681 -1.395642 -1.3959515 -1.3955421 -1.400114 0.005665151 0.022207392 NA 2.7461605 1.166961 2.7095456 -1.1179429 2.7994509 -1.1497931 2.8968198 1.1139513 2.5368416 1.2002418 2.9067473 -1.0891576 2.6706114 1.1598262 2.7283664 -1.1137667 2.7100008 1.1369699 2.8953557 -1.0457929 L38V,A49R NA 1.829703 1.129440319 FALSE
caggagcggatcaaggcggagaggaagcgcatgaggaaccgcatcgctgcctccaagtgccgaaaaaggaagctggagagaatcgcccggctggaggaaaaagtgaaaaccgtcaaagctcagaactcggagctggcgtccacgcgcaacatgctcagggaacaggtggcacagcttaaacagaaagtcatgaactaaggaa 6  False 21 12 30 21 40 29 0 0 2 0 4 8 25.5 NA NA -1.46425322475376 NA -1.4192524134459 -1.18320389468468 NA NA 0.376796183713035 NA 0.33286488667482 0.296886464016442 -1.33312558069285 0.190990664019943 NA NA NA NA 0.0169376999844955 0.0422042273993736 NA NA 0.0239374323624384 0.0365414105380779 0.0473077965951863 0.0310769046076577 0.0311338783573875 0.0211836649785989 QERIKAERKRMRNRIAASKCRKRKLERIARLEEKVKTVKAQNSELASTRNMLREQVAQLKQKVMNAAAAAAAAAAAAAAAAAAAAAAAAAAAAAAAAAAAAACAAAAAAAAAAAAA MAF AAAAAAAAAAAAAAAAAAAAAAAAAAAAAAAAAAAAACAAAAAAAAAAAAA False 3 1 1 -1.4524711 -1.441641 -1.4566294 -1.4530969 -1.4573616 -1.46642 -1.4596324 -1.4573808 -1.453874 -1.4599662 -1.4558471 0.00643781 0.025236215 NA 5.690921 -0.7551122 6.2888193 -0.62189204 5.823823 0.7955859 5.742915 -0.79437155 4.822366 0.96886873 5.4807744 -0.8993408 5.096944 -0.9399967 5.589581 -0.8181215 5.163862 0.8733263 5.5046997 -0.8458315 L38V,A49R NA 4.5901833 0.8312447145 FALSE
caggagcggatcaaggcggagaggaagcgcatgaggaaccgcatcgctgcctccaagtgccgaaaaaggaagctggagagaatcgcccggctggaggaaaaagtgaaaaccgtcaaagctcagaactcggagctggcgtccacgcgcaacatgctcagggaacaggtggcacagcttaaacagaaagtcatgaactaaggga 7  False 0 3 0 0 24 2 0 0 0 0 1 0 4.83333333333333 NA NA NA NA -1.67444808126983 NA NA NA NA NA 0.594203561762457 NA -1.67444808126983 0.594203561762457 NA NA NA NA NA NA NA NA -0.00407756723288658 0.0652307803038469 NA NA -0.00672379148727709 0.065905887316836 QERIKAERKRMRNRIAASKCRKRKLERIARLEEKVKTVKAQNSELASTRNMLREQVAQLKQKVMNAAAAAAAAAAAAAAAAAAAAAAAAAAAAAAAAAAAAAACAAAAAAAAAAAA MAFA AAAAAAAAAAAAAAAAAAAAAAAAAAAAAAAAAAAAAACAAAAAAAAAAAA False 3 1 1 -1.4591506 -1.4614073 -1.4645537 -1.4645766 -1.4546858 -1.4598322 -1.459403 -1.4542868 -1.4614402 -1.4650668 -1.4604403 0.0038218265 0.01498156 NA 5.96069 -0.77725476 5.7332697 -0.8339526 5.4755864 0.96350724 5.504485 -1.0142202 5.980887 0.7553548 6.865046 -0.6564199 5.58258 -0.8553705 6.567889 -0.6715672 5.702233 0.88012344 6.040797 -0.8324824 L38V,A49R NA 5.0110598 0.8240253213 FALSE
caggagcggatcaaggcggagaggaagcgcatgaggaaccgcatcgctgcctccaagtgccgaaaaaggaagctggagagaatcgcccggctggaggaaaaagtgaaaaccgtcaaagctcagaactcggagctggcgtccacgcgcaacatgctcagggaacaggtggcacagcttaaacagaaagtcatgaactaacgaa 6  False 14 10 30 11 4 1 1 0 2 0 0 1 11.6666666666667 -1.6406116842688 NA -1.46425322475376 NA NA -0.79872775531884 0.646299234288359 NA 0.376796183713035 NA NA 1.27824102193363 -1.46573460923519 0.315447128426076 -0.00130886089679327 0.071002833815204 NA NA 0.0169376999844955 0.0422042273993736 NA NA NA NA 0.0875532431047687 0.133801230836939 0.0164255927550871 0.0349877116838616 QERIKAERKRMRNRIAASKCRKRKLERIARLEEKVKTVKAQNSELASTRNMLREQVAQLKQKVMNAAAAAAAAAAAAAAAAAAAAAAAAAAAAAAAAAAAAAAACAAAAAAAAAAA MAFB AAAAAAAAAAAAAAAAAAAAAAAAAAAAAAAAAAAAAAACAAAAAAAAAAA False 3 1 1 -1.4616286 -1.4636058 -1.4675447 -1.4576485 -1.4619716 -1.4629099 -1.4656491 -1.4713267 -1.4598545 -1.4621542 -1.4634295 0.003911864 0.015334507 NA 6.60234 -0.7258363 6.1013374 -0.81074095 5.3564134 1.0619419 6.338601 -0.7660837 5.837872 0.85821474 7.303571 -0.6411042 5.5237265 -0.9659357 4.875845 -1.2539537 6.1824417 0.7907691 7.024165 -0.6832974 L38V,A49R NA 5.1843443 0.855787781 FALSE
caggagcggatcaaggcggagaggaagcgcatgaggaaccgcatcgctgcctccaagtgccgaaaaaggaagctggagagaatcgcccggctggaggaaaaagtgaaaaccgtcaaagctcagaactcggagctggcgtccacgcgcaacatgctcagggaacaggtggcacagcttaaacagaaagtcatgaactaaggta 7  False 11 3 6 6 30 0 0 0 0 0 2 0 9.33333333333333 NA NA NA NA -1.53744388577158 NA NA NA NA NA 0.442297093046102 NA -1.53744388577158 0.442297093046102 NA NA NA NA NA NA NA NA 0.010962548902977 0.0485547148521709 NA NA 0.00847198257314594 0.0490572326567671 QERIKAERKRMRNRIAASKCRKRKLERIARLEEKVKTVKAQNSELASTRNMLREQVAQLKQKVMNAAAAAAAAAAAAAAAAAAAAAAAAAAAAAAAAAAAAAAAACAAAAAAAAAA MAFF AAAAAAAAAAAAAAAAAAAAAAAAAAAAAAAAAAAAAAAACAAAAAAAAAA False 3 1 1 -1.4649124 -1.461858 -1.4658849 -1.4644846 -1.4607046 -1.4691359 -1.457269 -1.465194 -1.4643927 -1.4716237 -1.464546 0.004061631 0.015921593 NA 6.3624587 -0.7938768 6.625115 -0.7264851 5.8528476 0.92928314 5.8349257 -0.95437634 5.937723 0.82616395 6.2632213 -0.82578766 6.776298 -0.6844116 5.6715837 -0.9091051 5.6091123 0.947779 5.3877454 -1.0930471 L38V,A49R NA 5.101816 0.8690315817 FALSE
caggagcggatcaaggcggagaggaagcgcatgaggaaccgcatcgctgcctccaagtgccgaaaaaggaagctggagagaatcgcccggctggaggaaaaagtgaaaaccgtcaaagctcagaactcggagctggcgtccacgcgcaacatgctcagggaacaggtggcacagcttaaacagaaagtcatgaactaagtga 8  False 11 3 0 0 5 0 4 0 0 0 0 0 3.16666666666667 -1.17156729414787 NA NA NA NA NA 0.411807809405908 NA NA NA NA NA -1.17156729414787 0.411807809405908 0.0502206460511466 0.0452414607720316 NA NA NA NA NA NA NA NA NA NA 0.0490530611313054 0.0456755240618176 QERIKAERKRMRNRIAASKCRKRKLERIARLEEKVKTVKAQNSELASTRNMLREQVAQLKQKVMNAAAAAAAAAAAAAAAAAAAAAAAAAAAAAAAAAAAAAAAAACAAAAAAAAA MAFG AAAAAAAAAAAAAAAAAAAAAAAAAAAAAAAAAAAAAAAAACAAAAAAAAA False 3 1 1 -1.4647502 -1.4564904 -1.4607201 -1.4645762 -1.4606245 -1.4682174 -1.4634036 -1.4688421 -1.4618402 -1.4686375 -1.4638103 0.0040392573 0.015833888 NA 5.7304325 -0.87891126 6.5783386 -0.6820803 6.3323717 0.77611977 6.028123 -0.926108 6.098263 0.8033875 6.863302 -0.74063814 6.229553 -0.8181889 5.215983 -1.0762362 5.634935 0.8969408 5.9600224 -0.90717435 L38V,A49R NA 5.1368456 0.850578546098 FALSE
caggagcggatcaaggcggagaggaagcgcatgaggaaccgcatcgctgcctccaagtgccgaaaaaggaagctggagagaatcgcccggctggaggaaaaagtgaaaaccgtcaaagctcagaactcggagctggcgtccacgcgcaacatgctcagggaacaggtggcacagcttaaacagaaagtcatgaactaactga 8  False 8 5 9 2 26 9 0 0 1 0 1 0 9.83333333333333 NA NA -1.31985234644997 NA -1.69778021338104 NA NA NA 0.555874676712353 NA 0.590240580718923 NA -1.49749441146983 0.404666742632466 NA NA NA NA 0.0331117690648865 0.0622624704696813 NA NA -0.00663893387843975 0.0647957301586874 NA NA 0.0129029650194452 0.0448834750530629 QERIKAERKRMRNRIAASKCRKRKLERIARLEEKVKTVKAQNSELASTRNMLREQVAQLKQKVMNAAAAAAAAAAAAAAAAAAAAAAAAAAAAAAAAAAAAAAAAAACAAAAAAAA MAFK AAAAAAAAAAAAAAAAAAAAAAAAAAAAAAAAAAAAAAAAAACAAAAAAAA False 3 1 1 -1.4755542 -1.4755243 -1.472004 -1.4694042 -1.4734182 -1.4789752 -1.4740224 -1.4751246 -1.4725714 -1.4741929 -1.4740791 0.0025433071 0.009969764 NA 5.2203403 -1.5398272 5.1069174 -1.6351812 6.353292 1.1185429 6.6800785 1.0371394 4.1847014 2.274884 4.6174297 -2.1074128 4.023623 3.0035887 4.6049585 2.3112907 5.3320317 1.5739137 6.546967 1.0153385 L38V,A49R NA 4.336747 1.761711945 FALSE
caggagcggatcaaggcggagaggaagcgcatgaggaaccgcatcgctgcctccaagtgccgaaaaaggaagctggagagaatcgcccggctggaggaaaaagtgaaaaccgtcaaagctcagaactcggagctggcgtccacgcgcaacatgctcagggaacaggtggcacagcttaaacagaaagtcatgaactaagaca 8  False 4 17 1 0 25 0 2 2 0 0 0 0 7.83333333333333 -1.07978668826007 -1.41079398335231 NA NA NA NA 0.630363237224842 0.446970494865111 NA NA NA NA -1.30005034256154 0.364612449319074 0.0603037202087167 0.0692520953164552 0.0193872683442818 0.0509829801099878 NA NA NA NA NA NA NA NA 0.0348024072211222 0.0404408666414977 QERIKAERKRMRNRIAASKCRKRKLERIARLEEKVKTVKAQNSELASTRNMLREQVAQLKQKVMNAAAAAAAAAAAAAAAAAAAAAAAAAAAAAAAAAAAAAAAAAAACAAAAAAA NFE2 AAAAAAAAAAAAAAAAAAAAAAAAAAAAAAAAAAAAAAAAAAACAAAAAAA False 3 1 1 -1.4634898 -1.463857 -1.4609439 -1.4624622 -1.4647213 -1.4702302 -1.4621061 -1.4649111 -1.4628693 -1.4637192 -1.4639311 0.0025176667 0.009869253 NA 7.364153 -0.6695577 6.34369 -0.7830355 6.813096 0.72398317 6.350855 -0.8347189 5.4290633 0.9730894 6.255378 -0.8455619 6.172706 -0.80694354 6.1827106 -0.829398 6.3682704 0.8089843 7.065182 -0.69585305 L38V,A49R NA 5.504224 0.797112533 FALSE
caggagcggatcaaggcggagaggaagcgcatgaggaaccgcatcgctgcctccaagtgccgaaaaaggaagctggagagaatcgcccggctggaggaaaaagtgaaaaccgtcaaagctcagaactcggagctggcgtccacgcgcaacatgctcagggaacaggtggcacagcttaaacagaaagtcatgaactaagcta 8  False 8 0 0 13 10 3 1 0 0 0 0 0 5.66666666666667 -1.47932647683635 NA NA NA NA NA 0.681642111104331 NA NA NA NA NA -1.47932647683635 0.681642111104331 0.0164100317965995 0.0748856241327243 NA NA NA NA NA NA NA NA NA NA 0.0149180553517596 0.0756041044782754 QERIKAERKRMRNRIAASKCRKRKLERIARLEEKVKTVKAQNSELASTRNMLREQVAQLKQKVMNAAAAAAAAAAAAAAAAAAAAAAAAAAAAAAAAAAAAAAAAAAAACAAAAAA NFE2L1 AAAAAAAAAAAAAAAAAAAAAAAAAAAAAAAAAAAAAAAAAAAACAAAAAA False 3 1 1 -1.4727025 -1.4737737 -1.4713881 -1.4702895 -1.4698958 -1.4773746 -1.4708992 -1.4715134 -1.4675664 -1.4668294 -1.4712234 0.003019574 0.011836731 NA 5.8564787 -1.0659208 5.4715347 -1.2232285 5.8585114 1.1517968 5.670478 -1.3508756 5.4450903 1.1328844 5.5256968 -1.2559414 5.637166 -1.1216257 5.9249325 -1.0403564 6.063227 0.95331275 7.128242 -0.7291968 L38V,A49R NA 4.927849 1.1025139082 FALSE
caggagcggatcaaggcggagaggaagcgcatgaggaaccgcatcgctgcctccaagtgccgaaaaaggaagctggagagaatcgcccggctggaggaaaaagtgaaaaccgtcaaagctcagaactcggagctggcgtccacgcgcaacatgctcagggaacaggtggcacagcttaaacagaaagtcatgaactaatata 7  False 30 9 0 9 11 11 3 0 0 0 2 0 11.6666666666667 -1.54363801832038 NA NA NA -1.24498529670246 NA 0.385498526089981 NA NA NA 0.529099956976864 NA -1.44007505603676 0.311570778896493 0.00934472605255332 0.0423511066265021 NA NA NA NA NA NA 0.0430682163866183 0.0580838037220148 NA NA 0.0192716134296856 0.0345577676853106 QERIKAERKRMRNRIAASKCRKRKLERIARLEEKVKTVKAQNSELASTRNMLREQVAQLKQKVMNAAAAAAAAAAAAAAAAAAAAAAAAAAAAAAAAAAAAAAAAAAAAACAAAAA NFE2L2 AAAAAAAAAAAAAAAAAAAAAAAAAAAAAAAAAAAAAAAAAAAAACAAAAA False 3 1 1 -1.4605416 -1.4643058 -1.463818 -1.4634447 -1.4588311 -1.4637015 -1.4637212 -1.467224 -1.4569025 -1.460506 -1.4622996 0.0030431016 0.011928959 NA 6.565424 -0.7188084 6.0376983 -0.82903224 6.7095976 0.77437353 5.964555 -0.9090946 6.098041 0.7819358 6.6816006 -0.7083632 5.8879366 -0.8708425 5.8714542 -0.91712505 6.4064746 0.7311626 6.804296 -0.68921506 L38V,A49R NA 5.372421 0.7929952919 FALSE
caggagcggatcaaggcggagaggaagcgcatgaggaaccgcatcgctgcctccaagtgccgaaaaaggaagctggagagaatcgcccggctggaggaaaaagtgaaaaccgtcaaagctcagaactcggagctggcgtccacgcgcaacatgctcagggaacaggtggcacagcttaaacagaaagtcatgaactaaagaa 6  False 4 4 8 0 0 0 0 5 0 0 0 0 2.66666666666667 NA -0.763344448833568 NA NA NA NA NA 0.559078539707421 NA NA NA NA -0.763344448833568 0.559078539707421 NA NA 0.0932375719321093 0.0637704063182658 NA NA NA NA NA NA NA NA 0.0943309601119885 0.0620100073616666 QERIKAERKRMRNRIAASKCRKRKLERIARLEEKVKTVKAQNSELASTRNMLREQVAQLKQKVMNAAAAAAAAAAAAAAAAAAAAAAAAAAAAAAAAAAAAAAAAAAAAAAACAAA NFIL3 AAAAAAAAAAAAAAAAAAAAAAAAAAAAAAAAAAAAAAAAAAAAAAACAAA False 3 1 1 -1.4741514 -1.4678414 -1.4707524 -1.4656422 -1.4676591 -1.4746022 -1.468384 -1.4694042 -1.4677604 -1.4685079 -1.4694704 0.0028966444 0.011354846 NA 4.619351 -1.4708381 5.732586 -0.9367253 5.3294306 1.2152969 6.0420313 -0.953555 5.307981 1.0718675 5.668756 -1.0536802 5.615492 -1.0207493 5.432379 -1.0505561 5.274155 1.1028965 6.2516522 -0.8622173 L38V,A49R NA 4.5970945 1.0738381861 FALSE
caggagcggatcaaggcggagaggaagcgcatgaggaaccgcatcgctgcctccaagtgccgaaaaaggaagctggagagaatcgcccggctggaggaaaaagtgaaaaccgtcaaagctcagaactcggagctggcgtccacgcgcaacatgctcagggaacaggtggcacagcttaaacagaaagtcatgaactaattta 7  False 7 6 0 0 5 0 0 1 0 0 0 0 3 NA -1.31536825551258 NA NA NA NA NA 0.669616574694917 NA NA NA NA -1.31536825551258 0.669616574694917 NA NA 0.0302718525401636 0.0763787518442169 NA NA NA NA NA NA NA NA 0.0331034260809121 0.0742702961699366 QERIKAERKRMRNRIAASKCRKRKLERIARLEEKVKTVKAQNSELASTRNMLREQVAQLKQKVMNAAAAAAAAAAAAAAAAAAAAAAAAAAAAAAAAAAAAAAAAAAAAAAAACAA NRL AAAAAAAAAAAAAAAAAAAAAAAAAAAAAAAAAAAAAAAAAAAAAAAACAA False 3 1 1 -1.4473578 -1.4482243 -1.4511927 -1.4417796 -1.4428142 -1.4490099 -1.4507157 -1.4451063 -1.4472743 -1.4455884 -1.4469063 0.0031161113 0.012215156 NA 4.928511 -0.83161306 4.8163013 -0.8570775 4.6705804 -0.93133974 5.4577055 -0.7453526 4.712483 -0.8535969 5.423506 -0.74748534 4.7387743 -0.9082538 5.0408735 -0.8016447 4.786141 -0.87942934 5.2327037 -0.76843095 L38V,A49R NA 4.050471 0.832422374 FALSE
caggagcggatcaaggcggagaggaagcgcatgaggaaccgcatcgctgcctccaagtgccgaaaaaggaagctggagagaatcgcccggctggaggaaaaagtgaaaaccgtcaaagctcagaactcggagctggcgtccacgcgcaacatgctcagggaacaggtggcacagcttaaacagaaagtcatgaactaatgta 6  False 15 1 0 23 0 14 4 0 0 7 0 1 8.83333333333333 -1.26095612667569 NA NA -1.03182727135335 NA -1.58659217668109 0.385158646807556 NA NA 0.294745064493529 NA 0.647797634704028 -1.17074530387698 0.220140641439023 0.0404003335949568 0.0423137672782143 NA NA NA NA 0.0629566840334478 0.0345112301103318 NA NA 0.00508270155429191 0.0678089025225765 0.0491442319045137 0.0244168248764828 QERIKAERKRMRNRIAASKCRKRKLERIARLEEKVKTVKAQNSELASTRNMLREQVAQLKQKVMNAAAAAAAAAAAAAAAAAAAAAAAAAAAAAAAAAAAAAAAAAAAAAAAAACA TEF AAAAAAAAAAAAAAAAAAAAAAAAAAAAAAAAAAAAAAAAAAAAAAAAACA False 3 1 1 -1.470188 -1.4664925 -1.4650362 -1.4606447 -1.4625046 -1.4732156 -1.4675654 -1.4659806 -1.4664074 -1.4673347 -1.4665371 0.0035463166 0.0139015615 NA 5.454753 -1.0431294 6.112541 0.85316026 6.078893 0.87711656 6.714037 0.7610004 5.7773347 0.87542 5.7700953 0.98828524 5.7843733 -0.9674684 6.3048835 0.8308949 5.4248533 1.0295444 6.542272 0.8027884 L38V,A49R NA 5.0661163 0.9028807825 FALSE
caggagcggatcaaggcggagaggaagcgcatgaggaaccgcatcgctgcctccaagtgccgaaaaaggaagctggagagaatcgcccggctggaggaaaaagtgaaaaccttgaaagctcagaactcggagttttcgtccacggccaacatgctcagggaacaggtggcacagcttaaacagaaagtcatgaactaacata 7  False 1 0 8 6 0 0 0 0 2 0 0 0 2.5 NA NA -1.09061749601036 NA NA NA NA NA 0.444223827469537 NA NA NA -1.09061749601036 0.444223827469537 NA NA NA NA 0.0587879308043137 0.0497566701604996 NA NA NA NA NA NA 0.058031580644967 0.0492709357544458 QERIKAERKRMRNRIAASKCRKRKLERIARLEEKVKTLKAQNSEFSSTANMLREQVAQLKQKVMNCAAAAAAAAAAAAAAAAAAAAAAAAAAAAAAAAAAAAAAAAAAAAAAAAAA ATF1 CAAAAAAAAAAAAAAAAAAAAAAAAAAAAAAAAAAAAAAAAAAAAAAAAAA False 3 1 1 -1.4761229 -1.4759343 -1.4734336 -1.4711106 -1.4735463 -1.47908 -1.4740323 -1.4751661 -1.4729679 -1.4764627 -1.4747857 0.00224222 0.008789503 NA 3.5912619 -4.8720045 4.5928497 -2.91013 3.7356973 5.4176702 3.6359076 -4.8732057 3.6104114 -4.474987 3.852553 -5.486509 3.9310718 -4.648676 3.8926883 -4.6186824 4.1559052 -3.4299583 4.3660383 -3.374235 L45F,A46S NA 3.2070172 4.410605744 FALSE
caggagcggatcaaggcggagaggaagcgcatgaggaaccgcatcgctgcctccaagtgccgaaaaaggaagctggagagaatcgcccggctggaggaaaaagtgaaaaccttgaaagctcagaactcggagttttcgtccacggccaacatgctcagggaacaggtggcacagcttaaacagaaagtcatgaactaagtca 7  False 10 12 0 14 1 10 0 2 0 0 0 1 7.83333333333333 NA -1.31536825551258 NA NA NA -1.48614172377309 NA 0.474208255011112 NA NA NA 0.676020392029483 -1.37168694644001 0.388218183330087 NA NA 0.0302718525401636 0.0540898119919966 NA NA NA NA NA NA 0.0155974589487048 0.0707631494939699 0.0268568575024848 0.0430590886547528 QERIKAERKRMRNRIAASKCRKRKLERIARLEEKVKTLKAQNSEFSSTANMLREQVAQLKQKVMNACAAAAAAAAAAAAAAAAAAAAAAAAAAAAAAAAAAAAAAAAAAAAAAAAA ATF2 ACAAAAAAAAAAAAAAAAAAAAAAAAAAAAAAAAAAAAAAAAAAAAAAAAA False 3 1 1 -1.467107 -1.4646989 -1.4635211 -1.4614571 -1.4623787 -1.4695828 -1.4663008 -1.469866 -1.4655269 -1.468671 -1.465911 0.0029432843 0.011537675 NA 4.4628434 -1.180891 4.931918 -1.0219271 4.55949 1.1328377 4.692732 -1.1061058 4.6206307 1.0920987 4.9756064 -1.0487823 4.870571 -1.1121647 4.522071 -1.2805731 4.275714 1.2766776 4.8028393 -1.1266428 L45F,A46S NA 3.9420204 1.1378701076 FALSE
caggagcggatcaaggcggagaggaagcgcatgaggaaccgcatcgctgcctccaagtgccgaaaaaggaagctggagagaatcgcccggctggaggaaaaagtgaaaaccttgaaagctcagaactcggagttttcgtccacggccaacatgctcagggaacaggtggcacagcttaaacagaaagtcatgaactaatgga 5  False 15 9 0 11 3 0 2 0 0 1 0 0 6.33333333333333 -1.46072602096383 NA NA -1.36205602361041 NA NA 0.486561137190671 NA NA 0.594623258546605 NA NA -1.42115534087519 0.376561652758068 0.0184534893888983 0.0534539076205558 NA NA NA NA 0.0242907254438625 0.0696234901843717 NA NA NA NA 0.0213700872453024 0.0417662085042096 QERIKAERKRMRNRIAASKCRKRKLERIARLEEKVKTLKAQNSEFSSTANMLREQVAQLKQKVMNAAAAACAAAAAAAAAAAAAAAAAAAAAAAAAAAAAAAAAAAAAAAAAAAAA ATF6 AAAAACAAAAAAAAAAAAAAAAAAAAAAAAAAAAAAAAAAAAAAAAAAAAA False 3 1 1 -1.4660106 -1.4702667 -1.4641124 -1.4621758 -1.4676778 -1.4710659 -1.4686177 -1.468813 -1.461396 -1.4694644 -1.46696 0.003393096 0.013300937 NA 6.3735175 -0.80877334 5.9497576 -0.9626138 6.714773 0.77843356 6.4356046 -0.8186387 5.6312084 1.0109104 6.5032988 -0.8286521 6.1059346 -0.9457034 6.0627966 -0.9251499 6.941414 0.72244847 6.4934454 -0.8499236 L45F,A46S NA 5.591754 0.86512472328 FALSE
caggagcggatcaaggcggagaggaagcgcatgaggaaccgcatcgctgcctccaagtgccgaaaaaggaagctggagagaatcgcccggctggaggaaaaagtgaaaaccttgaaagctcagaactcggagttttcgtccacggccaacatgctcagggaacaggtggcacagcttaaacagaaagtcatgaactaactaa 6  False 0 11 36 0 16 5 0 0 4 0 0 0 11.3333333333333 NA NA -1.31985234644997 NA NA NA NA NA 0.280348756368374 NA NA NA -1.31985234644997 0.280348756368374 NA NA NA NA 0.0331117690648865 0.0314013336024484 NA NA NA NA NA NA 0.0326060746494231 0.0310947876041435 QERIKAERKRMRNRIAASKCRKRKLERIARLEEKVKTLKAQNSEFSSTANMLREQVAQLKQKVMNAAAAAAAACAAAAAAAAAAAAAAAAAAAAAAAAAAAAAAAAAAAAAAAAAA BACH1 AAAAAAAACAAAAAAAAAAAAAAAAAAAAAAAAAAAAAAAAAAAAAAAAAA False 3 1 1 -1.4569834 -1.4668751 -1.45468 -1.45028 -1.4553014 -1.4622879 -1.4594858 -1.4569739 -1.4605154 -1.4539262 -1.4577309 0.004732275 0.018550519 NA 6.1098013 -0.7384144 5.133455 -1.0239766 5.651021 0.80029154 5.6439 -0.78227496 5.46354 0.8330188 5.528921 -0.83999205 5.382548 -0.88822186 5.6592884 -0.804006 4.9043646 1.0074649 6.4482327 -0.67314315 L45F,A46S NA 4.8630857 0.83908040332 FALSE
caggagcggatcaaggcggagaggaagcgcatgaggaaccgcatcgctgcctccaagtgccgaaaaaggaagctggagagaatcgcccggctggaggaaaaagtgaaaaccttgaaagctcagaactcggagttttcgtccacggccaacatgctcagggaacaggtggcacagcttaaacagaaagtcatgaactaatcta 6  False 5 0 0 0 0 2 0 0 0 0 0 1 1.16666666666667 NA NA NA NA NA -1.00565997926198 NA NA NA NA NA 0.989984191389733 -1.00565997926198 0.989984191389733 NA NA NA NA NA NA NA NA NA NA 0.0658923937122704 0.103627642239708 0.0674546149144503 0.109803762147868 QERIKAERKRMRNRIAASKCRKRKLERIARLEEKVKTLKAQNSEFSSTANMLREQVAQLKQKVMNAAAAAAAAACAAAAAAAAAAAAAAAAAAAAAAAAAAAAAAAAAAAAAAAAA BACH2 AAAAAAAAACAAAAAAAAAAAAAAAAAAAAAAAAAAAAAAAAAAAAAAAAA False 3 1 1 -1.4746069 -1.4743559 -1.4693807 -1.4696681 -1.4689924 -1.4741514 -1.4707758 -1.4722351 -1.4689823 -1.4698169 -1.4712965 0.002328478 0.009127634 NA 4.9387965 -1.4289539 4.7522497 -1.4744207 6.18701 0.9799395 5.2443786 1.3531338 5.4158087 1.0980812 6.3249974 -0.92915154 5.907562 1.0637416 5.67424 -1.1251874 5.767704 1.0549943 7.2617345 0.7671454 L45F,A46S NA 5.0180264 1.12747493771 FALSE
caggagcggatcaaggcggagaggaagcgcatgaggaaccgcatcgctgcctccaagtgccgaaaaaggaagctggagagaatcgcccggctggaggaaaaagtgaaaaccttgaaagctcagaactcggagttttcgtccacggccaacatgctcagggaacaggtggcacagcttaaacagaaagtcatgaactaaacta 7  False 0 8 0 0 0 0 92 31 1 0 0 0 1.33333333333333 NA -0.453373748456187 NA NA NA NA NA 0.371806781543931 NA NA NA NA -0.453373748456187 0.371806781543931 NA NA 0.128593887916206 0.0424095504423249 NA NA NA NA NA NA NA NA 0.128711255628896 0.0412388235698018 QERIKAERKRMRNRIAASKCRKRKLERIARLEEKVKTLKAQNSEFSSTANMLREQVAQLKQKVMNAAAAAAAAAACAAAAAAAAAAAAAAAAAAAAAAAAAAAAAAAAAAAAAAAA BATF AAAAAAAAAACAAAAAAAAAAAAAAAAAAAAAAAAAAAAAAAAAAAAAAAA False 3 1 1 -0.54971707 -0.5477675 -0.57032394 -0.5320397 -0.58666104 -0.616923 -0.64509094 -0.54632086 -0.53812635 -0.5516244 -0.5684595 0.03705152 0.14524196 NA -0.1526354 -0.67549956 -0.18242109 -0.6851399 -0.09815544 -0.7120695 -0.22118658 -0.7008822 -0.039256454 -0.78256917 0.062812686 -0.69739187 0.13683313 -0.75939703 -0.19955194 -0.67931414 -0.18765724 -0.6988256 -0.17405778 -0.6390232 L45F,A46S NA -0.834949 0.70301121 FALSE
caggagcggatcaaggcggagaggaagcgcatgaggaaccgcatcgctgcctccaagtgccgaaaaaggaagctggagagaatcgcccggctggaggaaaaagtgaaaaccttgaaagctcagaactcggagttttcgtccacggccaacatgctcagggaacaggtggcacagcttaaacagaaagtcatgaactaaaaca 7  False 0 2 1 1 0 12 1 144 0 6 0 554 2.66666666666667 NA 0.347200791045935 NA -0.217032745614177 NA 0.345354916519116 NA 0.717727898617832 NA 1.0940273779369 NA 0.334888762729074 0.305478465069617 0.292436034248072 NA NA 0.219910152172792 0.0818664936500096 NA NA 0.158359677188709 0.12809792303685 NA NA 0.207311306759746 0.0350548354165839 0.212879092533847 0.0324354439468012 QERIKAERKRMRNRIAASKCRKRKLERIARLEEKVKTLKAQNSEFSSTANMLREQVAQLKQKVMNAAAAAAAAAAAACAAAAAAAAAAAAAAAAAAAAAAAAAAAAAAAAAAAAAA BATF3 AAAAAAAAAAAACAAAAAAAAAAAAAAAAAAAAAAAAAAAAAAAAAAAAAA False 3 1 1 -0.06522381 -0.043423057 -0.051796675 -0.0008401871 -0.047222733 -0.07821584 -0.09845662 -0.049064755 -0.039825916 -0.05183959 -0.052590918 0.025576614 0.100260325 NA -1.9043044 0.7303225 -1.9850273 0.76337874 -1.9489412 -0.7593894 -2.1754127 0.77395785 -1.8579292 -0.8033745 -1.9537693 0.6925307 -1.78524 0.73090553 -2.0307724 0.7454422 -1.9336431 -0.7727252 -2.010901 0.73079693 L45F,A46S NA -2.6880155 0.750282386 FALSE
caggagcggatcaaggcggagaggaagcgcatgaggaaccgcatcgctgcctccaagtgccgaaaaaggaagctggagagaatcgcccggctggaggaaaaagtgaaaaccttgaaagctcagaactcggagttttcgtccacggccaacatgctcagggaacaggtggcacagcttaaacagaaagtcatgaactaagcaa 6  False 9 4 12 6 29 31 2 0 3 5 3 2 15.1666666666667 -1.31350248212325 NA -1.09061749601036 -0.756544678368955 -1.40937024547004 -1.61697839173497 0.525051396975158 NA 0.363531123217382 0.493156979213887 0.385868388329464 0.454531088164005 -1.24411774774832 0.192941863107993 0.0346275584692894 0.0576824713786285 NA NA 0.0587879308043137 0.0407184330791972 0.0951890843560041 0.057742965160118 0.0250222820160602 0.042360055854699 0.00190199235710622 0.0475785223650524 0.0410061520794744 0.0214000815662886 QERIKAERKRMRNRIAASKCRKRKLERIARLEEKVKTLKAQNSEFSSTANMLREQVAQLKQKVMNAAAAAAAAAAAAAAACAAAAAAAAAAAAAAAAAAAAAAAAAAAAAAAAAAA CEBPD AAAAAAAAAAAAAAACAAAAAAAAAAAAAAAAAAAAAAAAAAAAAAAAAAA False 3 1 1 -1.4344828 -1.4307998 -1.4413468 -1.437684 -1.4424889 -1.4406868 -1.4409133 -1.4436501 -1.4398742 -1.4412 -1.4393127 0.0039414526 0.015450494 NA 6.4074035 -0.5807748 7.0176682 -0.5172576 5.8754015 0.67700124 6.038748 -0.6515945 5.523265 0.72635317 6.3807783 -0.59629536 6.1412992 -0.6427585 6.1600084 -0.6481863 6.001726 0.65842545 6.622789 -0.5866899 L45F,A46S NA 5.4874873 0.628533684 FALSE
caggagcggatcaaggcggagaggaagcgcatgaggaaccgcatcgctgcctccaagtgccgaaaaaggaagctggagagaatcgcccggctggaggaaaaagtgaaaaccttgaaagctcagaactcggagttttcgtccacggccaacatgctcagggaacaggtggcacagcttaaacagaaagtcatgaactaacgga 6  False 3 0 14 13 4 16 0 0 1 0 0 1 8.33333333333333 NA NA -1.44475022651736 NA NA -1.62645665109141 NA NA 0.533883441003375 NA NA 0.638722329825934 -1.51948648714335 0.409630834481279 NA NA NA NA 0.0191221939048625 0.0597992737793407 NA NA NA NA 0.000909845534775633 0.0668589353864315 0.010463721375561 0.0454340656234861 QERIKAERKRMRNRIAASKCRKRKLERIARLEEKVKTLKAQNSEFSSTANMLREQVAQLKQKVMNAAAAAAAAAAAAAAAAAACAAAAAAAAAAAAAAAAAAAAAAAAAAAAAAAA CREB3L1 AAAAAAAAAAAAAAAAAACAAAAAAAAAAAAAAAAAAAAAAAAAAAAAAAA False 3 1 1 -1.4686917 -1.46406 -1.4570413 -1.4600415 -1.463853 -1.4655281 -1.4623481 -1.4616644 -1.4566331 -1.4680072 -1.4627868 0.0041131387 0.016123503 NA 4.598182 -1.1883669 5.058408 -0.98536736 5.265358 0.8847271 5.023046 -1.005964 4.6238003 1.1221521 5.7562366 -0.84438604 5.6333675 -0.8878639 5.548829 -0.87423927 5.865983 0.79567045 5.348867 -0.99627775 L45F,A46S NA 4.5427866 0.9585014972 FALSE
caggagcggatcaaggcggagaggaagcgcatgaggaaccgcatcgctgcctccaagtgccgaaaaaggaagctggagagaatcgcccggctggaggaaaaagtgaaaaccttgaaagctcagaactcggagttttcgtccacggccaacatgctcagggaacaggtggcacagcttaaacagaaagtcatgaactaaacga 7  False 0 0 15 12 0 1 0 0 2 2 0 0 4.66666666666667 NA NA -1.26831344215487 -1.19640046308103 NA NA NA NA 0.402623982484864 0.470312073956876 NA NA -1.23789981010433 0.305855737521647 NA NA NA NA 0.038884544190554 0.0450971502571638 0.0436870711581127 0.0550680915925887 NA NA NA NA 0.0416958125326905 0.033923885801896 QERIKAERKRMRNRIAASKCRKRKLERIARLEEKVKTLKAQNSEFSSTANMLREQVAQLKQKVMNAAAAAAAAAAAAAAAAAAACAAAAAAAAAAAAAAAAAAAAAAAAAAAAAAA CREB3L2 AAAAAAAAAAAAAAAAAAACAAAAAAAAAAAAAAAAAAAAAAAAAAAAAAA False 3 1 1 -1.4741164 -1.474081 -1.4706874 -1.4696827 -1.4714862 -1.476047 -1.4719924 -1.4732647 -1.471521 -1.4759955 -1.4728874 0.0021721246 0.008514728 NA 4.8049216 -1.4103714 4.8859615 -1.4012223 5.782879 1.1158556 4.791982 -1.4830081 4.607134 -1.4633096 5.5687623 -1.1427094 5.0700746 -1.3318439 5.2484627 -1.2990365 4.333674 -1.6381353 4.4451923 -1.851001 L45F,A46S NA 4.2244825 1.413649329 FALSE
caggagcggatcaaggcggagaggaagcgcatgaggaaccgcatcgctgcctccaagtgccgaaaaaggaagctggagagaatcgcccggctggaggaaaaagtgaaaaccttgaaagctcagaactcggagttttcgtccacggccaacatgctcagggaacaggtggcacagcttaaacagaaagtcatgaactaacgta 6  False 19 14 17 0 27 15 11 1 76 0 1 250 15.3333333333333 -1.03753453552401 -1.54750279772794 -0.275416952630454 NA -1.70878136943898 0.0411881425058038 0.282489175625971 0.592360109209091 0.201193919879159 NA 0.588470689292885 0.301772234766611 -0.531896496928018 0.136140701416418 0.0649455678543449 0.0310344356413329 0.00379379440306354 0.0675666157223002 0.150097000789749 0.0225353501786478 NA NA -0.00784662437389089 0.0646014341190757 0.17547232800352 0.0315883278281163 0.120001931508989 0.0150999999060462 QERIKAERKRMRNRIAASKCRKRKLERIARLEEKVKTLKAQNSEFSSTANMLREQVAQLKQKVMNAAAAAAAAAAAAAAAAAAAAAACAAAAAAAAAAAAAAAAAAAAAAAAAAAA CREB5 AAAAAAAAAAAAAAAAAAAAAACAAAAAAAAAAAAAAAAAAAAAAAAAAAA False 3 1 1 -1.1560857 -1.1498966 -1.1431397 -1.0917625 -1.1421529 -1.1823803 -1.2105482 -1.1528308 -1.1304346 -1.151437 -1.1510669 0.030971948 0.12141004 NA 1.5286134 -0.98478824 1.5398164 -0.95613354 1.5202746 -0.9569807 1.418227 0.90230715 1.4455795 1.0044166 1.6888121 -0.9460633 1.7091722 1.0117706 1.5778065 0.93872803 1.4548123 0.9737135 1.6444378 -0.8997804 L45F,A46S NA 0.82333374 0.957468196115 FALSE
caggagcggatcaaggcggagaggaagcgcatgaggaaccgcatcgctgcctccaagtgccgaaaaaggaagctggagagaatcgcccggctggaggaaaaagtgaaaaccttgaaagctcagaactcggagttttcgtccacggccaacatgctcagggaacaggtggcacagcttaaacagaaagtcatgaactaattca 6  False 19 13 1 0 11 0 0 0 0 0 3 0 7.33333333333333 NA NA NA NA -1.12679382437678 NA NA NA NA NA 0.481176806140398 NA -1.12679382437678 0.481176806140398 NA NA NA NA NA NA NA NA 0.0560430998460797 0.0528228717370071 NA NA 0.0540190954054263 0.0533695629001324 QERIKAERKRMRNRIAASKCRKRKLERIARLEEKVKTLKAQNSEFSSTANMLREQVAQLKQKVMNAAAAAAAAAAAAAAAAAAAAAAACAAAAAAAAAAAAAAAAAAAAAAAAAAA CREBL2 AAAAAAAAAAAAAAAAAAAAAAACAAAAAAAAAAAAAAAAAAAAAAAAAAA False 3 1 1 -1.4747947 -1.4743291 -1.4729002 -1.4686826 -1.4711505 -1.4744526 -1.4735135 -1.4711052 -1.4728954 -1.4754725 -1.4729297 0.0020842303 0.008170183 NA 4.964231 -1.4483044 5.0650816 -1.3800317 4.8351192 -1.6737366 5.737101 -1.1460648 5.322115 1.238321 6.1442356 -0.9667789 4.7321625 -1.716472 5.605959 -1.0806121 3.9691927 2.5395837 5.1290617 -1.4578056 L45F,A46S NA 4.4210043 1.4647710606 FALSE
caggagcggatcaaggcggagaggaagcgcatgaggaaccgcatcgctgcctccaagtgccgaaaaaggaagctggagagaatcgcccggctggaggaaaaagtgaaaaccttgaaagctcagaactcggagttttcgtccacggccaacatgctcagggaacaggtggcacagcttaaacagaaagtcatgaactaaagta 6  False 0 8 0 0 5 6 0 0 0 0 2 0 3.16666666666667 NA NA NA NA -1.01515310048149 NA NA NA NA NA 0.6631071271473 NA -1.01515310048149 0.6631071271473 NA NA NA NA NA NA NA NA 0.0682988519182751 0.072794910889734 NA NA 0.0664016885813899 0.0735483029942383 QERIKAERKRMRNRIAASKCRKRKLERIARLEEKVKTLKAQNSEFSSTANMLREQVAQLKQKVMNAAAAAAAAAAAAAAAAAAAAAAAACAAAAAAAAAAAAAAAAAAAAAAAAAA CREBRF AAAAAAAAAAAAAAAAAAAAAAAACAAAAAAAAAAAAAAAAAAAAAAAAAA False 3 1 1 -1.4690932 -1.4679976 -1.4721172 -1.4697905 -1.4727225 -1.4779336 -1.4718727 -1.4707321 -1.4701773 -1.4757128 -1.4718149 0.0030456411 0.011938914 NA 5.5628376 -0.9923183 5.6567793 -0.9527363 4.7059517 1.5276351 4.5791225 -1.5690782 4.074901 1.8795495 4.6856327 -1.5659552 5.007457 -1.3370934 5.587346 -1.0684423 5.0220423 1.2827213 4.6087666 -1.6826745 L45F,A46S NA 4.2196627 1.38582041304 FALSE
caggagcggatcaaggcggagaggaagcgcatgaggaaccgcatcgctgcctccaagtgccgaaaaaggaagctggagagaatcgcccggctggaggaaaaagtgaaaaccttgaaagctcagaactcggagttttcgtccacggccaacatgctcagggaacaggtggcacagcttaaacagaaagtcatgaactaatcga 6  False 4 6 43 1 9 25 0 0 2 0 0 0 14.6666666666667 NA NA -1.56601928457404 NA NA NA NA NA 0.368631708211816 NA NA NA -1.56601928457404 0.368631708211816 NA NA NA NA 0.00553907623021604 0.0412897399508689 NA NA NA NA NA NA 0.00530255186841877 0.0408866613837853 QERIKAERKRMRNRIAASKCRKRKLERIARLEEKVKTLKAQNSEFSSTANMLREQVAQLKQKVMNAAAAAAAAAAAAAAAAAAAAAAAAAAACAAAAAAAAAAAAAAAAAAAAAAA DBP AAAAAAAAAAAAAAAAAAAAAAAAAAACAAAAAAAAAAAAAAAAAAAAAAA False 3 1 1 -1.4654739 -1.4668056 -1.4684416 -1.4639624 -1.4636055 -1.4703274 -1.4666834 -1.4669014 -1.4675324 -1.4687697 -1.4668504 0.00209674 0.008219222 NA 6.3107457 -0.80857515 6.285436 -0.8350836 5.9243727 -0.98811436 6.0857096 -0.9025351 5.9976473 0.8608805 6.807522 -0.7786104 6.314973 -0.86585385 6.3991985 -0.8352382 5.4206915 1.0651499 6.004062 -0.9033687 L45F,A46S NA 5.4256144 0.8843409684 FALSE
caggagcggatcaaggcggagaggaagcgcatgaggaaccgcatcgctgcctccaagtgccgaaaaaggaagctggagagaatcgcccggctggaggaaaaagtgaaaaccttgaaagctcagaactcggagttttcgtccacggccaacatgctcagggaacaggtggcacagcttaaacagaaagtcatgaactaaaata 7  False 0 0 9 9 0 13 0 0 6 3 0 7 5.16666666666667 NA NA -0.813355356032387 -1.00696488767256 NA -0.983535778342204 NA NA 0.330021089569288 0.460483548430337 NA 0.38654693945684 -0.913015115530163 0.220379014111889 NA NA NA NA 0.0898435383467171 0.036965037632597 0.065867780936031 0.0539172851942713 NA NA 0.0682082678420742 0.040462209699183 0.0777302886776343 0.0244432639009658 QERIKAERKRMRNRIAASKCRKRKLERIARLEEKVKTLKAQNSEFSSTANMLREQVAQLKQKVMNAAAAAAAAAAAAAAAAAAAAAAAAAAAACAAAAAAAAAAAAAAAAAAAAAA DDIT3 AAAAAAAAAAAAAAAAAAAAAAAAAAAACAAAAAAAAAAAAAAAAAAAAAA False 3 1 1 -0.82550234 -0.8285923 -0.8555201 -0.74732816 -0.8324507 -0.84979546 -0.9127266 -0.8519059 -0.78590107 -0.80667514 -0.8296398 0.04436842 0.17392421 NA 0.5187849 1.0321794 0.5180808 1.0232692 0.55775666 -1.0780103 0.3476337 0.9854592 0.49774098 1.0953186 0.60815436 0.96784955 0.69595456 -1.0765232 0.56623495 1.0298731 0.42512506 1.0369854 0.5097673 0.9418044 L45F,A46S NA -0.20489812 1.026727244 FALSE
caggagcggatcaaggcggagaggaagcgcatgaggaaccgcatcgctgcctccaagtgccgaaaaaggaagctggagagaatcgcccggctggaggaaaaagtgaaaaccttgaaagctcagaactcggagttttcgtccacggccaacatgctcagggaacaggtggcacagcttaaacagaaagtcatgaactaatgaa 4  False 9 13 0 11 3 19 9 4 0 4 0 3 9.16666666666667 -0.88001679397193 -1.14739577169368 NA -0.983184872793475 NA -1.34978102768427 0.371720762430762 0.386276121236214 NA 0.410023232815559 NA 0.423437969729711 -1.07737465192952 0.198167313488453 0.0822505644147753 0.0408374729850855 0.0494313673178639 0.0440599727100384 NA NA 0.0686521449996992 0.0480089672157702 NA NA 0.0298711590266959 0.0443238173089012 0.0595004062224463 0.0219796606299563 QERIKAERKRMRNRIAASKCRKRKLERIARLEEKVKTLKAQNSEFSSTANMLREQVAQLKQKVMNAAAAAAAAAAAAAAAAAAAAAAAAAAAAAAAAAAAAAAAAAAAAAAAAAAA FOS AAAAAAAAAAAAAAAAAAAAAAAAAAAAAAAAAAAAAAAAAAAAAAAAAAA False 2 1 1 -0.88870543 -0.8990568 -0.8853256 -0.81701326 -0.87244123 -0.92274815 -0.998941 -0.9106192 -0.8783606 -0.9091141 -0.89823246 0.04586179 0.17977823 8 0.7031287 -0.9855633 0.721715 -0.9802675 0.68933463 0.9818175 0.55070174 -0.9259659 0.6430795 1.0031701 0.8358995 -0.9261728 0.9450413 -1.0434102 0.75187373 -0.97534174 0.6642406 1.0063037 0.78919995 -0.9332268 L45F,A46S NA 0 0.976123954 FALSE
caggagcggatcaaggcggagaggaagcgcatgaggaaccgcatcgctgcctccaagtgccgaaaaaggaagctggagagaatcgcccggctggaggaaaaagtgaaaaccttgaaagctcagaactcggagttttcgtccacggccaacatgctcagggaacaggtggcacagcttaaacagaaagtcatgaactaattga 6  False 0 0 0 26 0 4 0 0 0 4 0 0 5 NA NA NA -1.21827595620955 NA NA NA NA NA 0.327990409762184 NA NA -1.21827595620955 0.327990409762184 NA NA NA NA NA NA 0.0411257045125595 0.0384038746322528 NA NA NA NA 0.0438723856580276 0.0363789454958382 QERIKAERKRMRNRIAASKCRKRKLERIARLEEKVKTLKAQNSEFSSTANMLREQVAQLKQKVMNAAAAAAAAAAAAAAAAAAAAAAAAAAAAAAAACAAAAAAAAAAAAAAAAAA HLF AAAAAAAAAAAAAAAAAAAAAAAAAAAAAAAACAAAAAAAAAAAAAAAAAA False 3 1 1 -1.4667642 -1.4639547 -1.4630377 -1.458052 -1.4555974 -1.4654461 -1.4657995 -1.4533815 -1.4623978 -1.4661506 -1.4620582 0.0047389255 0.018576588 NA 4.972522 -1.052305 5.3296905 -0.93354434 5.501748 0.93011624 5.3589506 -0.91185147 5.419382 -0.8428558 5.6616387 -0.8574208 5.2871737 -1.0125914 6.361558 -0.6865939 5.1169558 0.9978466 5.518237 -0.92953765 L45F,A46S NA 4.723365 0.91546634026 FALSE
caggagcggatcaaggcggagaggaagcgcatgaggaaccgcatcgctgcctccaagtgccgaaaaaggaagctggagagaatcgcccggctggaggaaaaagtgaaaaccttgaaagctcagaactcggagttttcgtccacggccaacatgctcagggaacaggtggcacagcttaaacagaaagtcatgaactaataaa 5  False 18 0 0 5 6 21 12 0 0 0 5 7 8.33333333333333 -0.996874690903521 NA NA NA -0.801203994357043 -1.12670757045955 0.282282077405809 NA NA NA 0.551131591448398 0.333314786276523 -1.01798469048388 0.200631268043187 0.0694124835450616 0.0310116837027114 NA NA NA NA NA NA 0.0917858655208417 0.0605024036773644 0.0532216090838903 0.0348900777667777 0.0660876237328536 0.0222529493170124 QERIKAERKRMRNRIAASKCRKRKLERIARLEEKVKTLKAQNSEFSSTANMLREQVAQLKQKVMNAAAAAAAAAAAAAAAAAAAAAAAAAAAAAAAAAACAAAAAAAAAAAAAAAA JUN AAAAAAAAAAAAAAAAAAAAAAAAAAAAAAAAAACAAAAAAAAAAAAAAAA False 3 1 1 -1.1483989 -1.1123962 -1.1309597 -1.0974013 -1.1423507 -1.1494339 -1.2193409 -1.1187919 -1.1199571 -1.1434754 -1.1382506 0.03325218 0.13034855 NA 1.4342237 1.0293243 1.4070065 0.9500027 1.4359475 0.9819408 1.3570423 0.9570651 1.3636978 1.065266 1.5658222 -0.9386105 1.647077 -1.0741053 1.45153 -0.93448806 1.3821113 0.9977446 1.5449092 -0.93846214 L45F,A46S NA 0.7295153 0.986700946827 FALSE
caggagcggatcaaggcggagaggaagcgcatgaggaaccgcatcgctgcctccaagtgccgaaaaaggaagctggagagaatcgcccggctggaggaaaaagtgaaaaccttgaaagctcagaactcggagttttcgtccacggccaacatgctcagggaacaggtggcacagcttaaacagaaagtcatgaactaacaga 7  False 1 19 1 3 40 7 0 3 0 0 5 0 11.8333333333333 NA -1.33018107429238 NA NA -1.35420695246194 NA NA 0.383895661913177 NA NA 0.310281064632387 NA -1.3447135255427 0.241315420517988 NA NA 0.0285822518754675 0.0437884493953828 NA NA NA NA 0.0310780260044931 0.0340621922552026 NA NA 0.0298486053690485 0.026765418344684 QERIKAERKRMRNRIAASKCRKRKLERIARLEEKVKTLKAQNSEFSSTANMLREQVAQLKQKVMNAAAAAAAAAAAAAAAAAAAAAAAAAAAAAAAAAAACAAAAAAAAAAAAAAA JUNB AAAAAAAAAAAAAAAAAAAAAAAAAAAAAAAAAAACAAAAAAAAAAAAAAA False 3 1 1 -1.4564086 -1.4579829 -1.4496579 -1.4451028 -1.450697 -1.458416 -1.4576665 -1.4574722 -1.4495803 -1.4547739 -1.4537758 0.004657362 0.01825686 NA 3.2750058 -1.368438 3.363667 -1.3579446 3.3623714 1.2735872 3.3169756 -1.2632291 3.251918 1.3295318 3.6497526 -1.215026 3.471551 -1.3429183 3.4285595 -1.3353021 3.27337 1.3149853 3.5714812 -1.2262182 L45F,A46S NA 2.667044 1.302718083 FALSE
caggagcggatcaaggcggagaggaagcgcatgaggaaccgcatcgctgcctccaagtgccgaaaaaggaagctggagagaatcgcccggctggaggaaaaagtgaaaaccttgaaagctcagaactcggagttttcgtccacggccaacatgctcagggaacaggtggcacagcttaaacagaaagtcatgaactaaatga 7  False 5 0 0 0 0 0 2 0 0 0 0 0 0.833333333333333 -1.1440982297441 NA NA NA NA NA 0.594603588912929 NA NA NA NA NA -1.1440982297441 0.594603588912929 0.0532384144646705 0.0653235182244885 NA NA NA NA NA NA NA NA NA NA 0.0520997831299487 0.0659502561930919 QERIKAERKRMRNRIAASKCRKRKLERIARLEEKVKTLKAQNSEFSSTANMLREQVAQLKQKVMNAAAAAAAAAAAAAAAAAAAAAAAAAAAAAAAAAAAACAAAAAAAAAAAAAA JUND AAAAAAAAAAAAAAAAAAAAAAAAAAAAAAAAAAAACAAAAAAAAAAAAAA False 3 1 1 -1.3845237 -1.3819033 -1.3825909 -1.3688611 -1.3814375 -1.390908 -1.3973567 -1.3830718 -1.3713859 -1.3794451 -1.3821485 0.008266211 0.032403547 NA 2.4880266 1.166961 2.5643964 -1.1179429 2.5239935 -1.1497931 2.4917307 1.1139513 2.4065838 1.2002418 2.7031255 -1.0891576 2.6574492 1.1598262 2.5897799 -1.1137667 2.453535 1.1369699 2.7126231 -1.0457929 L45F,A46S NA 1.829703 1.129440319 FALSE
caggagcggatcaaggcggagaggaagcgcatgaggaaccgcatcgctgcctccaagtgccgaaaaaggaagctggagagaatcgcccggctggaggaaaaagtgaaaaccttgaaagctcagaactcggagttttcgtccacggccaacatgctcagggaacaggtggcacagcttaaacagaaagtcatgaactaacgaa 5  False 2 9 0 0 1 12 0 2 0 0 0 1 4 NA -1.23655188016891 NA NA NA -1.54057201834584 NA 0.503298878474313 NA NA NA 0.659703865438591 -1.34840249580515 0.400144675320133 NA NA 0.0392619173042817 0.0574079877876028 NA NA NA NA NA NA 0.00989991029889375 0.0690551998167309 0.029439444478611 0.044381911484777 QERIKAERKRMRNRIAASKCRKRKLERIARLEEKVKTLKAQNSEFSSTANMLREQVAQLKQKVMNAAAAAAAAAAAAAAAAAAAAAAAAAAAAAAAAAAAAAAACAAAAAAAAAAA MAFB AAAAAAAAAAAAAAAAAAAAAAAAAAAAAAAAAAAAAAACAAAAAAAAAAA False 3 1 1 -1.4586713 -1.4620781 -1.4655527 -1.4528015 -1.4606128 -1.4606786 -1.4655423 -1.4705999 -1.4569328 -1.4602687 -1.4613739 0.004980528 0.019523669 NA 6.3442063 -0.7258363 5.956188 -0.81074095 5.0809555 1.0619419 5.9335117 -0.7660837 5.707614 0.85821474 7.0999494 -0.6411042 5.5105643 -0.9659357 4.7372584 -1.2539537 5.925976 0.7907691 6.841432 -0.6832974 L45F,A46S NA 5.1843443 0.855787781 FALSE
caggagcggatcaaggcggagaggaagcgcatgaggaaccgcatcgctgcctccaagtgccgaaaaaggaagctggagagaatcgcccggctggaggaaaaagtgaaaaccttgaaagctcagaactcggagttttcgtccacggccaacatgctcagggaacaggtggcacagcttaaacagaaagtcatgaactaatata 6  False 14 0 0 1 12 1 0 0 0 0 1 0 4.66666666666667 NA NA NA NA -1.47239842478762 NA NA NA NA NA 0.643505212644248 NA -1.47239842478762 0.643505212644248 NA NA NA NA NA NA NA NA 0.0181031425450318 0.0706430419667494 NA NA 0.0156864779042837 0.0713741632691236 QERIKAERKRMRNRIAASKCRKRKLERIARLEEKVKTLKAQNSEFSSTANMLREQVAQLKQKVMNAAAAAAAAAAAAAAAAAAAAAAAAAAAAAAAAAAAAAAAAAAAAACAAAAA NFE2L2 AAAAAAAAAAAAAAAAAAAAAAAAAAAAAAAAAAAAAAAAAAAAACAAAAA False 3 1 1 -1.4573987 -1.4628296 -1.4615473 -1.4600533 -1.457268 -1.4613395 -1.463603 -1.4661531 -1.4536253 -1.4583863 -1.4602206 0.0036518814 0.014315375 NA 6.30729 -0.7188084 5.892549 -0.82903224 6.43414 0.77437353 5.559466 -0.9090946 5.967783 0.7819358 6.4779787 -0.7083632 5.8747745 -0.8708425 5.7328672 -0.91712505 6.150009 0.7311626 6.621563 -0.68921506 L45F,A46S NA 5.372421 0.7929952919 FALSE
caggagcggatcaaggcggagaggaagcgcatgaggaaccgcatcgctgcctccaagtgccgaaaaaggaagctggagagaatcgcccggctggaggaaaaagtgaaaaccttgaaagctcagaactcggagttttcgtccacggccaacatgctcagggaacaggtggcacagcttaaacagaaagtcatgaactaaagga 6  False 6 1 1 9 7 0 1 0 0 0 0 0 4 -1.3964144794798 NA NA NA NA NA 0.707912155598754 NA NA NA NA NA -1.3964144794798 0.707912155598754 0.0255187951329444 0.077771667477042 NA NA NA NA NA NA NA NA NA NA 0.0241142115289232 0.0785178375887307 QERIKAERKRMRNRIAASKCRKRKLERIARLEEKVKTLKAQNSEFSSTANMLREQVAQLKQKVMNAAAAAAAAAAAAAAAAAAAAAAAAAAAAAAAAAAAAAAAAAAAAAAAAAAC XBP1 AAAAAAAAAAAAAAAAAAAAAAAAAAAAAAAAAAAAAAAAAAAAAAAAAAC False 3 1 1 -1.4602199 -1.4591982 -1.4592205 -1.4540886 -1.4558597 -1.4616383 -1.4613663 -1.4585309 -1.4542226 -1.4611443 -1.4585489 0.002862157 0.011219656 NA 2.4616685 -1.9087291 2.5472965 -1.820936 2.5137196 -1.9104407 2.4964013 -1.8503463 2.4296489 1.8861272 2.7121453 -1.6982586 2.6505919 -1.856343 2.6059337 -1.7807348 2.4119248 1.8774891 2.6900594 -1.7586281 L45F,A46S NA 1.8225176 1.834803289 FALSE
caggagcggatcaaggcggagaggaagcgcatgaggaaccgcatcgctgcctccaagtgccgaaaaaggaagctggagagaatcgcccggctggaggaaaaagtgaaaaccttgaaagctcagaactcggagggggcgtccacggtcaacatgctcagggaacaggtggcacagcttaaacagaaagtcatgaactaacata 7  False 18 24 5 76 44 28 9 4 0 0 2 1 32.5 -1.07978668826007 -1.31536825551258 NA NA -1.64908460966687 -1.79352440062424 0.299173509306055 0.33632874561647 NA NA 0.424374926771749 0.610687753183801 -1.33317838967643 0.188154024400832 0.0603037202087167 0.0328673868638557 0.0302718525401636 0.0383628045814442 NA NA NA NA -0.00129320316921844 0.0465872461831111 -0.0165781478382064 0.0639243864270845 0.0311280210668137 0.0208690400535293 QERIKAERKRMRNRIAASKCRKRKLERIARLEEKVKTLKAQNSEGASTVNMLREQVAQLKQKVMNCAAAAAAAAAAAAAAAAAAAAAAAAAAAAAAAAAAAAAAAAAAAAAAAAAA ATF1 CAAAAAAAAAAAAAAAAAAAAAAAAAAAAAAAAAAAAAAAAAAAAAAAAAA False 3 1 1 -1.4761229 -1.475937 -1.4734336 -1.4711106 -1.4735464 -1.47908 -1.4740323 -1.4751661 -1.4729689 -1.4764634 -1.474786 0.0022423319 0.008789941 NA 5.198143 -4.8720045 6.3306985 -2.91013 5.8736696 5.4176702 5.328437 -4.8732057 5.264341 -4.474987 5.3928585 -5.486509 5.345395 -4.648676 4.9378366 -4.6186824 5.4751983 -3.4299583 6.0126276 -3.374235 L45G,A49V NA 3.2070172 4.410605744 FALSE
caggagcggatcaaggcggagaggaagcgcatgaggaaccgcatcgctgcctccaagtgccgaaaaaggaagctggagagaatcgcccggctggaggaaaaagtgaaaaccttgaaagctcagaactcggagggggcgtccacggtcaacatgctcagggaacaggtggcacagcttaaacagaaagtcatgaactaagtca 7  False 22 58 57 0 92 35 2 4 0 0 1 1 44 -1.57110708272415 -1.55711678100461 NA NA -2.06614143527703 -1.86014169724906 0.467073937007673 0.296837833581399 NA NA 0.554955251409564 0.602991777025846 -1.6734102736966 0.213539593322909 0.00632695763902943 0.0513130317495816 0.00269719065896137 0.0338583363761839 NA NA NA NA -0.0470770791273219 0.060922159362005 -0.0235513838167754 0.0631188019834963 -0.00660868341088935 0.0236846718546745 QERIKAERKRMRNRIAASKCRKRKLERIARLEEKVKTLKAQNSEGASTVNMLREQVAQLKQKVMNACAAAAAAAAAAAAAAAAAAAAAAAAAAAAAAAAAAAAAAAAAAAAAAAAA ATF2 ACAAAAAAAAAAAAAAAAAAAAAAAAAAAAAAAAAAAAAAAAAAAAAAAAA False 3 1 1 -1.4747652 -1.4740239 -1.4725493 -1.4696189 -1.471702 -1.4771837 -1.472423 -1.4737729 -1.4715831 -1.4752399 -1.4732862 0.002163413 0.008480579 NA 6.069725 -1.180891 6.6697664 -1.0219271 6.6974626 1.1328377 6.3852606 -1.1061058 6.27456 1.0920987 6.515912 -1.0487823 6.284895 -1.1121647 5.5672197 -1.2805731 5.595007 1.2766776 6.449429 -1.1266428 L45G,A49V NA 3.9420204 1.1378701076 FALSE
caggagcggatcaaggcggagaggaagcgcatgaggaaccgcatcgctgcctccaagtgccgaaaaaggaagctggagagaatcgcccggctggaggaaaaagtgaaaaccttgaaagctcagaactcggagggggcgtccacggtcaacatgctcagggaacaggtggcacagcttaaacagaaagtcatgaactaacaaa 6  False 26 38 28 22 35 9 9 2 2 0 2 2 26.3333333333333 -1.18576755713329 -1.63116833346662 -1.44475022651736 NA -1.58237819810686 -1.24775516165713 0.272999874120861 0.408049308626007 0.378699447740097 NA 0.434341893132246 0.556517481786271 -1.37998855491112 0.169210147802809 0.0486605963723073 0.0299919351059089 -0.00574938214541088 0.0465434967734329 0.0191221939048625 0.0424174084008573 NA NA 0.00602972714850472 0.0476814048768575 0.0405508244555102 0.0582540559781398 0.0259360874033915 0.01876788638035 QERIKAERKRMRNRIAASKCRKRKLERIARLEEKVKTLKAQNSEGASTVNMLREQVAQLKQKVMNAACAAAAAAAAAAAAAAAAAAAAAAAAAAAAAAAAAAAAAAAAAAAAAAAA ATF3 AACAAAAAAAAAAAAAAAAAAAAAAAAAAAAAAAAAAAAAAAAAAAAAAAA False 3 1 1 -1.2085212 -1.2201667 -1.2844592 -1.1745403 -1.2023664 -1.1733431 -1.2294353 -1.0829713 -1.1385108 -1.1745762 -1.188889 0.054499708 0.21363886 NA 2.2503326 0.76433825 2.3722887 0.74327826 2.7660348 -0.7622614 2.1638403 0.732386 2.2157216 0.7646018 2.254036 -0.6927732 2.2842045 0.79516053 1.6788313 0.7352906 1.8915101 0.76453894 2.2622242 0.69381607 L45G,A49V NA -0.09500112 0.744844505 FALSE
caggagcggatcaaggcggagaggaagcgcatgaggaaccgcatcgctgcctccaagtgccgaaaaaggaagctggagagaatcgcccggctggaggaaaaagtgaaaaccttgaaagctcagaactcggagggggcgtccacggtcaacatgctcagggaacaggtggcacagcttaaacagaaagtcatgaactaattaa 5  False 12 32 31 0 15 17 2 7 2 0 4 1 17.8333333333333 -1.3964144794798 -1.24086646398454 -1.47352229622312 NA -1.13334457280717 -1.64455553134373 0.501341401830889 0.26988566132689 0.375933486681794 NA 0.414511904135658 0.634947738569253 -1.32068266694435 0.173856621563653 0.0255187951329444 0.0550776766401024 0.0387697811490274 0.0307840796237616 0.0158994888321986 0.0421075983376765 NA NA 0.0553239684588138 0.045504498276319 -0.000984673896988031 0.0664638260546355 0.0325139799322906 0.0192832484478451 QERIKAERKRMRNRIAASKCRKRKLERIARLEEKVKTLKAQNSEGASTVNMLREQVAQLKQKVMNAAACAAAAAAAAAAAAAAAAAAAAAAAAAAAAAAAAAAAAAAAAAAAAAAA ATF4 AAACAAAAAAAAAAAAAAAAAAAAAAAAAAAAAAAAAAAAAAAAAAAAAAA False 3 1 1 -1.4373426 -1.4493896 -1.461185 -1.4065238 -1.4050426 -1.416862 -1.4356282 -1.415497 -1.407885 -1.4127799 -1.4248135 0.019741694 0.07738744 NA 3.6415856 -1.0418731 3.833291 -1.0882503 4.223405 -1.17256 3.7064981 0.8789332 3.5945902 0.88987327 3.7753124 -0.8762594 3.6545122 1.0387791 3.2360034 1.0314865 3.323429 0.97990066 3.82971 -0.8558752 L45G,A49V NA 1.3729302 0.9853790727 FALSE
caggagcggatcaaggcggagaggaagcgcatgaggaaccgcatcgctgcctccaagtgccgaaaaaggaagctggagagaatcgcccggctggaggaaaaagtgaaaaccttgaaagctcagaactcggagggggcgtccacggtcaacatgctcagggaacaggtggcacagcttaaacagaaagtcatgaactaagcga 7  False 51 9 38 12 21 0 1 1 1 0 1 0 21.8333333333333 -2.01319660489493 -1.42645369742786 -1.72701570689145 NA -1.63552420944858 NA 0.610166534448431 0.625710614581947 0.507727252003495 NA 0.601494115345572 NA -1.70581820403154 0.290088670615525 -0.0422412708359717 0.0670332730515216 0.0176010679117835 0.0713706881870732 -0.0124938283258036 0.0568695685536299 NA NA 0.000195437331098142 0.0660311263967969 NA NA -0.0102031980558212 0.0321750869024923 QERIKAERKRMRNRIAASKCRKRKLERIARLEEKVKTLKAQNSEGASTVNMLREQVAQLKQKVMNAAAACAAAAAAAAAAAAAAAAAAAAAAAAAAAAAAAAAAAAAAAAAAAAAA ATF5 AAAACAAAAAAAAAAAAAAAAAAAAAAAAAAAAAAAAAAAAAAAAAAAAAA False 3 1 1 -1.4749643 -1.4744495 -1.4726627 -1.468699 -1.4725308 -1.4775083 -1.4723648 -1.4699448 -1.470865 -1.4733053 -1.4727294 0.0025554718 0.01001745 NA 6.9734383 -1.0506134 7.8721724 -0.897829 7.4394484 1.0383021 8.09225 -0.8133512 6.843544 1.0885619 7.545755 -0.930547 7.039487 -0.9879068 7.567354 -0.76722527 6.9289074 0.970585 8.272353 -0.7636189 L45G,A49V NA 5.148567 0.9308540464 FALSE
caggagcggatcaaggcggagaggaagcgcatgaggaaccgcatcgctgcctccaagtgccgaaaaaggaagctggagagaatcgcccggctggaggaaaaagtgaaaaccttgaaagctcagaactcggagggggcgtccacggtcaacatgctcagggaacaggtggcacagcttaaacagaaagtcatgaactaatgga 5  False 48 37 46 8 62 25 3 2 3 0 3 0 37.6666666666667 -1.67909637112448 -1.62386202287913 -1.47046625183519 NA -1.63086017334872 NA 0.371022934457475 0.408940505188579 0.308150663821827 NA 0.349306841624602 NA -1.58767820728988 0.176857182659623 -0.00553681240945902 0.0407608091721174 -0.00491599942409326 0.0466451496949248 0.0162417905801078 0.0345153726373965 NA NA 0.000707448254184284 0.0383463838167869 NA NA 0.00290025977228864 0.0196160546681439 QERIKAERKRMRNRIAASKCRKRKLERIARLEEKVKTLKAQNSEGASTVNMLREQVAQLKQKVMNAAAAACAAAAAAAAAAAAAAAAAAAAAAAAAAAAAAAAAAAAAAAAAAAAA ATF6 AAAAACAAAAAAAAAAAAAAAAAAAAAAAAAAAAAAAAAAAAAAAAAAAAA False 3 1 1 -1.4733543 -1.4748698 -1.4716612 -1.4688666 -1.4724408 -1.4768363 -1.4726077 -1.4727448 -1.4684889 -1.4747314 -1.4726602 0.0025807284 0.010116455 NA 7.980399 -0.80877334 7.687606 -0.9626138 8.852745 0.77843356 8.128134 -0.8186387 7.285138 1.0109104 8.043604 -0.8286521 7.520258 -0.9457034 7.107945 -0.9251499 8.260707 0.72244847 8.140036 -0.8499236 L45G,A49V NA 5.591754 0.86512472328 FALSE
caggagcggatcaaggcggagaggaagcgcatgaggaaccgcatcgctgcctccaagtgccgaaaaaggaagctggagagaatcgcccggctggaggaaaaagtgaaaaccttgaaagctcagaactcggagggggcgtccacggtcaacatgctcagggaacaggtggcacagcttaaacagaaagtcatgaactaaacaa 6  False 33 5 63 79 48 16 12 1 1 3 3 1 40.6666666666667 -1.17156729414787 -1.26541754384311 -1.86992485955586 -1.60062865430241 -1.55625660894414 -1.62645665109141 0.239916121841078 0.694629330974107 0.501478164920631 0.31368584418001 0.35903307235525 0.638722329825934 -1.43259140948779 0.151110206406321 0.0502206460511466 0.0263573336079026 0.0359694011899747 0.0792317921914612 -0.0285008120406232 0.0561696201367305 -0.00364336386815495 0.0367289758335807 0.00889731622657475 0.0394141149123286 0.000909845534775633 0.0668589353864315 0.0201016595585115 0.0167603374949478 QERIKAERKRMRNRIAASKCRKRKLERIARLEEKVKTLKAQNSEGASTVNMLREQVAQLKQKVMNAAAAAACAAAAAAAAAAAAAAAAAAAAAAAAAAAAAAAAAAAAAAAAAAAA ATF6B AAAAAACAAAAAAAAAAAAAAAAAAAAAAAAAAAAAAAAAAAAAAAAAAAA False 3 1 1 -1.4756982 -1.4756788 -1.4731196 -1.4708047 -1.4734285 -1.4787186 -1.4734943 -1.4724474 -1.4716696 -1.4757824 -1.4740841 0.002368378 0.009284042 NA 6.2098684 -1.3415048 6.2367525 -1.4141649 6.93946 1.2426001 6.393528 -1.3525879 5.8497972 1.6416059 6.3836102 -1.3303667 6.4578867 -1.2521416 6.4615626 -0.99974144 6.3966894 1.1267554 6.5940943 -1.1908362 L45G,A49V NA 4.083421 1.2892304913 FALSE
caggagcggatcaaggcggagaggaagcgcatgaggaaccgcatcgctgcctccaagtgccgaaaaaggaagctggagagaatcgcccggctggaggaaaaagtgaaaaccttgaaagctcagaactcggagggggcgtccacggtcaacatgctcagggaacaggtggcacagcttaaacagaaagtcatgaactaagaaa 6  False 6 46 2 29 48 14 0 3 0 3 0 3 24.1666666666667 NA -1.57242637310278 NA -1.32674274615805 NA -1.25861236154038 NA 0.340222101830951 NA 0.351555594573583 NA 0.451530555378162 -1.40940168527009 0.214990336195078 NA NA 0.000950926334134572 0.0388068940789039 NA NA 0.0284255008512227 0.041163084585492 NA NA 0.0394143355751703 0.0472644384223347 0.0226737399860794 0.0238455805102458 QERIKAERKRMRNRIAASKCRKRKLERIARLEEKVKTLKAQNSEGASTVNMLREQVAQLKQKVMNAAAAAAACAAAAAAAAAAAAAAAAAAAAAAAAAAAAAAAAAAAAAAAAAAA ATF7 AAAAAAACAAAAAAAAAAAAAAAAAAAAAAAAAAAAAAAAAAAAAAAAAAA False 3 1 1 -1.4627175 -1.4616193 -1.4646167 -1.4512365 -1.4614276 -1.4652268 -1.4628698 -1.4526258 -1.4567428 -1.4629083 -1.4601991 0.004930214 0.01932644 NA 4.6292624 -1.0522074 4.8485827 -0.98917377 5.2196236 1.0121257 4.7957053 -0.9305495 4.5525017 1.0903684 4.798238 -1.0083544 4.568166 -1.1049584 4.1853433 -1.035341 4.250092 1.0997854 4.9425135 -0.9821246 L45G,A49V NA 2.370099 1.0304988687 FALSE
caggagcggatcaaggcggagaggaagcgcatgaggaaccgcatcgctgcctccaagtgccgaaaaaggaagctggagagaatcgcccggctggaggaaaaagtgaaaaccttgaaagctcagaactcggagggggcgtccacggtcaacatgctcagggaacaggtggcacagcttaaacagaaagtcatgaactaactaa 6  False 21 24 10 0 22 7 1 2 0 0 3 0 14 -1.75746958120039 -1.50527007277153 NA NA -1.32884348085899 NA 0.629955133553994 0.426871211481234 NA NA 0.406155957033601 NA -1.47442518624764 0.266597819248001 -0.0141469417665069 0.0692072607946373 0.00861100314766536 0.0486903872503754 NA NA NA NA 0.0338623900681613 0.044587194872704 NA NA 0.0154616803416335 0.0295696070588298 QERIKAERKRMRNRIAASKCRKRKLERIARLEEKVKTLKAQNSEGASTVNMLREQVAQLKQKVMNAAAAAAAACAAAAAAAAAAAAAAAAAAAAAAAAAAAAAAAAAAAAAAAAAA BACH1 AAAAAAAACAAAAAAAAAAAAAAAAAAAAAAAAAAAAAAAAAAAAAAAAAA False 3 1 1 -1.4702357 -1.4744015 -1.470015 -1.4655193 -1.4689099 -1.4744433 -1.4698658 -1.4672678 -1.4696552 -1.4689595 -1.4699273 0.0027702546 0.010859398 NA 7.7166824 -0.7384144 6.8713036 -1.0239766 7.788994 0.80029154 7.3364286 -0.78227496 7.1174693 0.8330188 7.0692267 -0.83999205 6.796871 -0.88822186 6.704437 -0.804006 6.2236576 1.0074649 8.094822 -0.67314315 L45G,A49V NA 4.8630857 0.83908040332 FALSE
caggagcggatcaaggcggagaggaagcgcatgaggaaccgcatcgctgcctccaagtgccgaaaaaggaagctggagagaatcgcccggctggaggaaaaagtgaaaaccttgaaagctcagaactcggagggggcgtccacggtcaacatgctcagggaacaggtggcacagcttaaacagaaagtcatgaactaatcta 6  False 22 26 5 35 12 4 1 2 0 1 0 0 17.3333333333333 -1.77087697701229 -1.52719940621158 NA -1.67838528409546 NA NA 0.628448229100178 0.423010544291175 NA 0.530677971654429 NA NA -1.62605918392096 0.292710525076415 -0.0156198865670291 0.0690417113388538 0.00610966853286735 0.0482500263746055 NA NA -0.012747763794251 0.0621362383988358 NA NA NA NA -0.00135675328474427 0.0324658890042974 QERIKAERKRMRNRIAASKCRKRKLERIARLEEKVKTLKAQNSEGASTVNMLREQVAQLKQKVMNAAAAAAAAACAAAAAAAAAAAAAAAAAAAAAAAAAAAAAAAAAAAAAAAAA BACH2 AAAAAAAAACAAAAAAAAAAAAAAAAAAAAAAAAAAAAAAAAAAAAAAAAA False 3 1 1 -1.4759701 -1.4758149 -1.4729339 -1.4709644 -1.4728041 -1.4778994 -1.4733078 -1.4742608 -1.4719762 -1.474579 -1.474051 0.0020847255 0.008172125 NA 6.545678 -1.4289539 6.490098 -1.4744207 8.324983 0.9799395 6.936908 1.3531338 7.0697384 1.0980812 7.865303 -0.92915154 7.321885 1.0637416 6.719389 -1.1251874 7.086997 1.0549943 8.908324 0.7671454 L45G,A49V NA 5.0180264 1.12747493771 FALSE
caggagcggatcaaggcggagaggaagcgcatgaggaaccgcatcgctgcctccaagtgccgaaaaaggaagctggagagaatcgcccggctggaggaaaaagtgaaaaccttgaaagctcagaactcggagggggcgtccacggtcaacatgctcagggaacaggtggcacagcttaaacagaaagtcatgaactaaacta 7  False 100 47 63 52 22 60 8 7 3 35 1 11 57.3333333333333 -1.60794955980441 -1.34618389474968 -1.55936765173717 -0.814914002687096 -1.64908460966687 -1.3051858844331 0.233462925153359 0.250256730826194 0.302347747754986 0.175000052597681 0.598853274396706 0.231971659404766 -1.24414581223508 0.100362736572899 0.00227942030850714 0.0256483814264886 0.0267569155580795 0.0285451368192723 0.00628411303514886 0.0338653989915622 0.0883547131464662 0.020490477405946 -0.00129320316921844 0.0657412188182528 0.0345392028102772 0.0242818787811179 0.0410030393164061 0.0111316990220719 QERIKAERKRMRNRIAASKCRKRKLERIARLEEKVKTLKAQNSEGASTVNMLREQVAQLKQKVMNAAAAAAAAAACAAAAAAAAAAAAAAAAAAAAAAAAAAAAAAAAAAAAAAAA BATF AAAAAAAAAACAAAAAAAAAAAAAAAAAAAAAAAAAAAAAAAAAAAAAAAA False 3 1 1 -0.9960915 -1.0282388 -1.1425014 -1.0128982 -1.088598 -1.0447278 -1.0623608 -0.84841174 -0.9254864 -0.9845822 -1.0133897 0.08299994 0.32535976 NA 1.454246 -0.67549956 1.5554274 -0.6851399 2.0398169 -0.7120695 1.4713423 -0.7008822 1.614673 -0.78256917 1.6031182 -0.69739187 1.5511565 -0.75939703 0.8455967 -0.67931414 1.1316358 -0.6988256 1.4725318 -0.6390232 L45G,A49V NA -0.834949 0.70301121 FALSE
caggagcggatcaaggcggagaggaagcgcatgaggaaccgcatcgctgcctccaagtgccgaaaaaggaagctggagagaatcgcccggctggaggaaaaagtgaaaaccttgaaagctcagaactcggagggggcgtccacggtcaacatgctcagggaacaggtggcacagcttaaacagaaagtcatgaactaaccga 7  False 24 10 40 23 16 17 3 0 2 12 0 3 21.6666666666667 -1.47932647683635 NA -1.54557558213284 -0.884520732247229 NA -1.31657571620302 0.394854206132198 NA 0.37005768098756 0.268618284103518 NA 0.432893402151368 -1.21716660786592 0.174311642636424 0.0164100317965995 0.0433789274253264 NA NA 0.00782893664815057 0.0414494604626314 0.0802045720568938 0.0314520870110873 NA NA 0.0333469601238904 0.0453135746976912 0.0439954286547966 0.0193337169564146 QERIKAERKRMRNRIAASKCRKRKLERIARLEEKVKTLKAQNSEGASTVNMLREQVAQLKQKVMNAAAAAAAAAAACAAAAAAAAAAAAAAAAAAAAAAAAAAAAAAAAAAAAAAA BATF2 AAAAAAAAAAACAAAAAAAAAAAAAAAAAAAAAAAAAAAAAAAAAAAAAAA False 3 1 1 -1.419932 -1.4164561 -1.428738 -1.3913426 -1.4093003 -1.403059 -1.4123286 -1.3565589 -1.3804876 -1.4054074 -1.4023612 0.021234447 0.083239034 NA 3.174657 -1.0750997 3.3108757 -1.0104672 3.6679654 0.99205846 3.154748 -0.9628558 3.1277702 1.0440123 3.2452815 -0.95512176 3.1306531 -1.0567551 2.6468968 -0.9880196 2.8011699 1.0313388 3.3060503 -0.9569835 L45G,A49V NA 0.84770316 1.0072712329 FALSE
caggagcggatcaaggcggagaggaagcgcatgaggaaccgcatcgctgcctccaagtgccgaaaaaggaagctggagagaatcgcccggctggaggaaaaagtgaaaaccttgaaagctcagaactcggagggggcgtccacggtcaacatgctcagggaacaggtggcacagcttaaacagaaagtcatgaactaaaaca 7  False 19 24 0 19 46 38 207 173 1 52 183 161 24.3333333333333 -0.191697748069417 -0.283322478957576 NA -0.431559119062909 -0.345547208246164 -0.367690133637548 0.222181831953146 0.213571424372933 NA 0.258593433810527 0.18704918925039 0.197526637410099 -0.321954194517597 0.0947677697470312 0.15786972073618 0.0244090335466624 0.147990516083222 0.024360685561925 NA NA 0.13324112583469 0.0302782932585862 0.141807187541523 0.0205339808698127 0.132672562019084 0.0206763096748159 0.143287611057355 0.0105111351666932 QERIKAERKRMRNRIAASKCRKRKLERIARLEEKVKTLKAQNSEGASTVNMLREQVAQLKQKVMNAAAAAAAAAAAACAAAAAAAAAAAAAAAAAAAAAAAAAAAAAAAAAAAAAA BATF3 AAAAAAAAAAAACAAAAAAAAAAAAAAAAAAAAAAAAAAAAAAAAAAAAAA False 3 1 1 -0.4997846 -0.5201116 -0.6633316 -0.43845773 -0.52866083 -0.47227788 -0.48190928 -0.2992431 -0.39113975 -0.48435116 -0.47792673 0.094465114 0.37030324 NA -0.2974229 0.7303225 -0.2471788 0.76337874 0.18903112 -0.7593894 -0.48288393 0.77395785 -0.20399976 -0.8033745 -0.41346383 0.6925307 -0.3709166 0.73090553 -0.98562384 0.7454422 -0.6143501 -0.7727252 -0.36431146 0.73079693 L45G,A49V NA -2.6880155 0.750282386 FALSE
caggagcggatcaaggcggagaggaagcgcatgaggaaccgcatcgctgcctccaagtgccgaaaaaggaagctggagagaatcgcccggctggaggaaaaagtgaaaaccttgaaagctcagaactcggagggggcgtccacggtcaacatgctcagggaacaggtggcacagcttaaacagaaagtcatgaactaaatca 7  False 55 42 99 75 43 76 4 5 7 6 4 6 65 -1.63541862420818 -1.40755169213845 -1.4476201126156 -1.39699259836329 -1.44033359971997 -1.55671325162742 0.325377021094757 0.284633361567134 0.205414524504724 0.24075975642421 0.32900556491315 0.271552870820954 -1.46887313819038 0.108122835666574 -0.000738348105016717 0.0357461208839518 0.0197570951457507 0.0324662526455924 0.0188007433946507 0.0230080921146858 0.0202000575555461 0.028190176380191 0.0216231711918903 0.0361177399541948 0.00821030963419761 0.0284250839471448 0.016077483876291 0.0119924077915014 QERIKAERKRMRNRIAASKCRKRKLERIARLEEKVKTLKAQNSEGASTVNMLREQVAQLKQKVMNAAAAAAAAAAAAACAAAAAAAAAAAAAAAAAAAAAAAAAAAAAAAAAAAAA CEBPA AAAAAAAAAAAAACAAAAAAAAAAAAAAAAAAAAAAAAAAAAAAAAAAAAA False 3 1 1 -1.474413 -1.4734914 -1.4725314 -1.4700052 -1.4723299 -1.4773059 -1.472615 -1.4718028 -1.4699763 -1.4728795 -1.472735 0.0021200965 0.008310778 NA 7.46132 -0.92971534 8.0492 0.8162471 7.911252 0.95650005 7.080082 1.0399063 6.877303 1.0569477 7.2476797 0.95209175 7.3895617 0.9631187 7.47584 0.83559185 7.4109297 0.8598434 8.421432 0.7350532 L45G,A49V NA 5.223556 0.9145015403 FALSE
caggagcggatcaaggcggagaggaagcgcatgaggaaccgcatcgctgcctccaagtgccgaaaaaggaagctggagagaatcgcccggctggaggaaaaagtgaaaaccttgaaagctcagaactcggagggggcgtccacggtcaacatgctcagggaacaggtggcacagcttaaacagaaagtcatgaactaatcaa 5  False 0 23 13 12 10 1 0 1 1 0 0 0 9.83333333333333 NA -1.68351181501807 -1.42380128470544 NA NA NA NA 0.567694974522414 0.536982101209176 NA NA NA -1.54644150404993 0.390109682364135 NA NA -0.0117198582942455 0.0647532262802957 0.0214686452284772 0.0601463488443541 NA NA NA NA NA NA 0.00747401478141196 0.043268883631121 QERIKAERKRMRNRIAASKCRKRKLERIARLEEKVKTLKAQNSEGASTVNMLREQVAQLKQKVMNAAAAAAAAAAAAAACAAAAAAAAAAAAAAAAAAAAAAAAAAAAAAAAAAAA CEBPB AAAAAAAAAAAAAACAAAAAAAAAAAAAAAAAAAAAAAAAAAAAAAAAAAA False 3 1 1 -1.4737428 -1.4717323 -1.4717773 -1.4635814 -1.469453 -1.473929 -1.4716378 -1.464214 -1.4699314 -1.4749169 -1.4704916 0.0038733843 0.015183667 NA 5.633807 -1.1725204 6.113036 -0.9859574 6.256352 1.1123319 6.2439346 -0.87131345 5.8040485 1.0430447 6.050002 -0.96407133 5.5792074 -1.181548 5.5951977 -0.9046606 5.2017074 1.2221615 5.8406916 -1.2039356 L45G,A49V NA 3.522895 1.06615448174 FALSE
caggagcggatcaaggcggagaggaagcgcatgaggaaccgcatcgctgcctccaagtgccgaaaaaggaagctggagagaatcgcccggctggaggaaaaagtgaaaaccttgaaagctcagaactcggagggggcgtccacggtcaacatgctcagggaacaggtggcacagcttaaacagaaagtcatgaactaagcaa 6  False 25 47 33 43 90 31 0 11 2 2 9 3 44.8333333333333 NA -1.22235334507698 -1.4911956353039 -1.54520861506482 -1.4192524134459 -1.4959308005374 NA 0.219703374851201 0.374359853307982 0.389672514728809 0.223857765996167 0.390714764035797 -1.38259554231685 0.128095813848462 NA NA 0.0408814506750501 0.025060116761211 0.0139199315709716 0.0419313386417922 0.00284568024913454 0.0456261340510855 0.0239374323624384 0.0245747714969832 0.0145727769854863 0.0408984811448712 0.0256469342759866 0.0142077039192001 QERIKAERKRMRNRIAASKCRKRKLERIARLEEKVKTLKAQNSEGASTVNMLREQVAQLKQKVMNAAAAAAAAAAAAAAACAAAAAAAAAAAAAAAAAAAAAAAAAAAAAAAAAAA CEBPD AAAAAAAAAAAAAAACAAAAAAAAAAAAAAAAAAAAAAAAAAAAAAAAAAA False 3 1 1 -1.4595085 -1.4572799 -1.4657799 -1.4598714 -1.4640869 -1.4635531 -1.460536 -1.4590149 -1.4589316 -1.4628732 -1.4611436 0.0027481096 0.01077259 NA 8.014285 -0.5807748 8.755517 -0.5172576 8.013374 0.67700124 7.7312765 -0.6515945 7.1771946 0.72635317 7.921084 -0.59629536 7.555623 -0.6427585 7.2051573 -0.6481863 7.321019 0.65842545 8.269379 -0.5866899 L45G,A49V NA 5.4874873 0.628533684 FALSE
caggagcggatcaaggcggagaggaagcgcatgaggaaccgcatcgctgcctccaagtgccgaaaaaggaagctggagagaatcgcccggctggaggaaaaagtgaaaaccttgaaagctcagaactcggagggggcgtccacggtcaacatgctcagggaacaggtggcacagcttaaacagaaagtcatgaactaacaca 7  False 42 20 3 56 35 28 4 0 0 1 0 3 30.6666666666667 -1.55769968691225 NA NA -1.80683622560879 NA -1.46554458548352 0.332867194687894 NA NA 0.518894380574789 NA 0.396456301249781 -1.57544605840519 0.228805662670282 0.00779990243955164 0.0365689959898864 NA NA NA NA -0.0277878799301147 0.0607565164890752 NA NA 0.0177534861826721 0.0414994826249872 0.00425698443352424 0.0253779027790983 QERIKAERKRMRNRIAASKCRKRKLERIARLEEKVKTLKAQNSEGASTVNMLREQVAQLKQKVMNAAAAAAAAAAAAAAAAACAAAAAAAAAAAAAAAAAAAAAAAAAAAAAAAAA CREB3 AAAAAAAAAAAAAAAAACAAAAAAAAAAAAAAAAAAAAAAAAAAAAAAAAA False 3 1 1 -1.4754802 -1.4752902 -1.4731308 -1.4700545 -1.4730685 -1.4764876 -1.4723979 -1.4722078 -1.4709294 -1.4754628 -1.4734509 0.0021490776 0.0084243845 NA 6.6917725 -1.1829392 7.200755 -1.0972506 7.458311 1.1609883 7.090806 -1.0447772 6.507217 1.2606862 7.682363 -0.84878683 7.150364 -0.97539735 7.242319 -0.88028276 7.094432 0.9523242 7.319707 -1.0201969 L45G,A49V NA 4.834901 1.0423629519 FALSE
caggagcggatcaaggcggagaggaagcgcatgaggaaccgcatcgctgcctccaagtgccgaaaaaggaagctggagagaatcgcccggctggaggaaaaagtgaaaaccttgaaagctcagaactcggagggggcgtccacggtcaacatgctcagggaacaggtggcacagcttaaacagaaagtcatgaactaacgga 6  False 19 2 14 42 22 34 2 0 1 0 2 4 22.1666666666667 -1.52885492998809 NA -1.44475022651736 NA -1.44703495318467 -1.43762330740059 0.473757082369701 NA 0.533883441003375 NA 0.461928898359179 0.349236001520021 -1.46043395636786 0.219004928588864 0.0109688052846577 0.0520472462346497 NA NA 0.0191221939048625 0.0597992737793407 NA NA 0.0208875066086999 0.0507098651436751 0.0206761754955103 0.0365566478106472 0.0170135128771801 0.0242908576693782 QERIKAERKRMRNRIAASKCRKRKLERIARLEEKVKTLKAQNSEGASTVNMLREQVAQLKQKVMNAAAAAAAAAAAAAAAAAACAAAAAAAAAAAAAAAAAAAAAAAAAAAAAAAA CREB3L1 AAAAAAAAAAAAAAAAAACAAAAAAAAAAAAAAAAAAAAAAAAAAAAAAAA False 3 1 1 -1.475018 -1.4737821 -1.4709411 -1.4690832 -1.4720242 -1.4753681 -1.4706879 -1.4697262 -1.467216 -1.4748174 -1.4718664 0.0028046772 0.010994335 NA 6.205064 -1.1883669 6.796256 -0.98536736 7.403331 0.8847271 6.715575 -1.005964 6.27773 1.1221521 7.296542 -0.84438604 7.0476913 -0.8878639 6.593978 -0.87423927 7.185276 0.79567045 6.9954567 -0.99627775 L45G,A49V NA 4.5427866 0.9585014972 FALSE
caggagcggatcaaggcggagaggaagcgcatgaggaaccgcatcgctgcctccaagtgccgaaaaaggaagctggagagaatcgcccggctggaggaaaaagtgaaaaccttgaaagctcagaactcggagggggcgtccacggtcaacatgctcagggaacaggtggcacagcttaaacagaaagtcatgaactaaacga 7  False 36 22 73 19 86 63 5 1 6 0 2 5 49.8333333333333 -1.44896083492736 -1.67133334740063 -1.40507381878721 NA -1.84443291268438 -1.55513783850827 0.310802503564197 0.56947407271434 0.223795566453201 NA 0.404770292948802 0.296781942294751 -1.51637655075295 0.140222085252059 0.019746020007277 0.0341449553691905 -0.0103307407139069 0.0649561562919512 0.0235662732416868 0.0250669178346983 NA NA -0.0227382483639464 0.0444350787372464 0.00837521766859897 0.0310659636858976 0.0108086589196925 0.0155526852153882 QERIKAERKRMRNRIAASKCRKRKLERIARLEEKVKTLKAQNSEGASTVNMLREQVAQLKQKVMNAAAAAAAAAAAAAAAAAAACAAAAAAAAAAAAAAAAAAAAAAAAAAAAAAA CREB3L2 AAAAAAAAAAAAAAAAAAACAAAAAAAAAAAAAAAAAAAAAAAAAAAAAAA False 3 1 1 -1.4759146 -1.4757743 -1.4731805 -1.4709945 -1.473363 -1.4785575 -1.4737219 -1.4746766 -1.472802 -1.4764413 -1.4745426 0.0021776753 0.008536487 NA 6.4118032 -1.4103714 6.62381 -1.4012223 7.9208508 1.1158556 6.4845114 -1.4830081 6.2610636 -1.4633096 7.109068 -1.1427094 6.484398 -1.3318439 6.2936115 -1.2990365 5.652967 -1.6381353 6.0917816 -1.851001 L45G,A49V NA 4.2244825 1.413649329 FALSE
caggagcggatcaaggcggagaggaagcgcatgaggaaccgcatcgctgcctccaagtgccgaaaaaggaagctggagagaatcgcccggctggaggaaaaagtgaaaaccttgaaagctcagaactcggagggggcgtccacggtcaacatgctcagggaacaggtggcacagcttaaacagaaagtcatgaactaagtta 7  False 15 22 42 48 56 65 0 2 2 0 4 7 41.3333333333333 NA -1.48143153014168 -1.55936765173717 NA -1.5173327371229 -1.46401752285331 NA 0.43138927590616 0.369084994857441 NA 0.316762174509595 0.262577565935078 -1.49964738385422 0.163990405929785 NA NA 0.0113301086785913 0.0492057330983852 0.00628411303514886 0.0413405117301383 NA NA 0.0131703207905595 0.034773678826019 0.0179133330785086 0.027485584415945 0.0126641688147561 0.018188940473856 QERIKAERKRMRNRIAASKCRKRKLERIARLEEKVKTLKAQNSEGASTVNMLREQVAQLKQKVMNAAAAAAAAAAAAAAAAAAAACAAAAAAAAAAAAAAAAAAAAAAAAAAAAAA CREB3L3 AAAAAAAAAAAAAAAAAAAACAAAAAAAAAAAAAAAAAAAAAAAAAAAAAA False 3 1 1 -1.4749717 -1.4754188 -1.4730546 -1.4700936 -1.4733641 -1.4768516 -1.4736755 -1.471716 -1.4721301 -1.4743345 -1.473561 0.0019621446 0.007691607 NA 7.282587 -1.0068929 7.063218 -1.1500343 7.4513025 1.1319951 7.1902027 -1.0355874 5.9905868 1.5303228 7.594517 -0.8785528 6.452182 -1.3169011 7.2548494 -0.85752815 6.0528564 1.2631042 7.9270377 -0.8467062 L45G,A49V NA 4.7170305 1.1017625135 FALSE
caggagcggatcaaggcggagaggaagcgcatgaggaaccgcatcgctgcctccaagtgccgaaaaaggaagctggagagaatcgcccggctggaggaaaaagtgaaaaccttgaaagctcagaactcggagggggcgtccacggtcaacatgctcagggaacaggtggcacagcttaaacagaaagtcatgaactaactta 7  False 28 11 39 53 36 49 6 3 5 1 4 8 36 -1.32398389304907 -1.18044427096745 -1.27940040640165 -1.79178851155173 -1.3885402406311 -1.33979547832763 0.302927931919209 0.43192686583392 0.255538707535434 0.520017447116899 0.338920499783724 0.264077161898939 -1.34227299154094 0.130951534271266 0.0334760641789789 0.0332798500554102 0.0456617426994696 0.0492670524402863 0.0376427143088682 0.0286224069890822 -0.0260259670602578 0.0608880145615895 0.0273089688634888 0.0372061867086218 0.0309164069663065 0.027642556209433 0.0301192963733839 0.0145244451851654 QERIKAERKRMRNRIAASKCRKRKLERIARLEEKVKTLKAQNSEGASTVNMLREQVAQLKQKVMNAAAAAAAAAAAAAAAAAAAAACAAAAAAAAAAAAAAAAAAAAAAAAAAAAA CREB3L4 AAAAAAAAAAAAAAAAAAAAACAAAAAAAAAAAAAAAAAAAAAAAAAAAAA False 3 1 1 -1.4733436 -1.4745375 -1.4728503 -1.4700606 -1.4726609 -1.4778855 -1.4728929 -1.4747292 -1.4701599 -1.4747118 -1.4733832 0.0023011323 0.009020438 NA 7.317149 -0.88155377 7.1856565 -0.9921008 7.2659817 -1.1014967 6.948057 -1.0670782 6.6322837 -1.1439098 7.4897575 -0.9741724 6.6618547 -1.101111 5.6929026 -1.4560816 6.903455 -0.93224 7.3376484 -0.9413313 L45G,A49V NA 4.6345716 1.0591075815 FALSE
caggagcggatcaaggcggagaggaagcgcatgaggaaccgcatcgctgcctccaagtgccgaaaaaggaagctggagagaatcgcccggctggaggaaaaagtgaaaaccttgaaagctcagaactcggagggggcgtccacggtcaacatgctcagggaacaggtggcacagcttaaacagaaagtcatgaactaacgta 6  False 190 167 247 217 263 234 14 17 28 23 15 28 219.666666666667 -1.6316511583278 -1.45044142079105 -1.31418719988175 -1.32010696608652 -1.58293290053385 -1.43256318468049 0.177238138465017 0.154109882172331 0.11320342068552 0.132030669314542 0.162780942014508 0.140503972405632 -1.42274531707096 0.0579544821682501 -0.000324451972054302 0.0194714915684596 0.0148649463172735 0.0175782991222175 0.0337463114099281 0.0126797008980252 0.0292024737698484 0.0154592607620587 0.00596883274382998 0.0178698489028015 0.0212058491928157 0.0147074019083773 0.0211937355726805 0.00642800181129375 QERIKAERKRMRNRIAASKCRKRKLERIARLEEKVKTLKAQNSEGASTVNMLREQVAQLKQKVMNAAAAAAAAAAAAAAAAAAAAAACAAAAAAAAAAAAAAAAAAAAAAAAAAAA CREB5 AAAAAAAAAAAAAAAAAAAAAACAAAAAAAAAAAAAAAAAAAAAAAAAAAA False 3 1 1 -1.3992738 -1.403021 -1.4223197 -1.3718222 -1.399186 -1.399741 -1.4028816 -1.3384974 -1.3625865 -1.390232 -1.3889561 0.024424307 0.09574328 NA 3.135495 -0.98478824 3.277665 -0.95613354 3.658247 -0.9569807 3.110756 0.90230715 3.099509 1.0044166 3.2291176 -0.9460633 3.1234958 1.0117706 2.622955 0.93872803 2.7741053 0.9737135 3.2910275 -0.8997804 L45G,A49V NA 0.82333374 0.957468196115 FALSE
caggagcggatcaaggcggagaggaagcgcatgaggaaccgcatcgctgcctccaagtgccgaaaaaggaagctggagagaatcgcccggctggaggaaaaagtgaaaaccttgaaagctcagaactcggagggggcgtccacggtcaacatgctcagggaacaggtggcacagcttaaacagaaagtcatgaactaattca 6  False 20 38 6 51 24 20 0 5 2 1 5 2 26.5 NA -1.38013178596185 -1.00929513863128 -1.78127576296556 -1.20530330732145 -1.48614172377309 NA 0.289105224778026 0.471697141082884 0.520838026009099 0.347394262222419 0.479373528189078 -1.34428107196543 0.174653130781708 NA NA 0.0228847032256564 0.0329763286254494 0.0678966941406586 0.0528339040213262 -0.0247950460737684 0.0609840948369999 0.0474244459650049 0.0381364237040818 0.0155974589487048 0.050178931048009 0.0298965708114784 0.019371592998686 QERIKAERKRMRNRIAASKCRKRKLERIARLEEKVKTLKAQNSEGASTVNMLREQVAQLKQKVMNAAAAAAAAAAAAAAAAAAAAAAACAAAAAAAAAAAAAAAAAAAAAAAAAAA CREBL2 AAAAAAAAAAAAAAAAAAAAAAACAAAAAAAAAAAAAAAAAAAAAAAAAAA False 3 1 1 -1.4759932 -1.4757907 -1.4734187 -1.4707612 -1.473237 -1.478034 -1.4739865 -1.4738514 -1.4729663 -1.4763736 -1.4744413 0.0020986781 0.008226818 NA 6.5711126 -1.4483044 6.80293 -1.3800317 6.973092 -1.6737366 7.4296303 -1.1460648 6.976044 1.238321 7.684541 -0.9667789 6.146486 -1.716472 6.6511073 -1.0806121 5.2884855 2.5395837 6.7756515 -1.4578056 L45G,A49V NA 4.4210043 1.4647710606 FALSE
caggagcggatcaaggcggagaggaagcgcatgaggaaccgcatcgctgcctccaagtgccgaaaaaggaagctggagagaatcgcccggctggaggaaaaagtgaaaaccttgaaagctcagaactcggagggggcgtccacggtcaacatgctcagggaacaggtggcacagcttaaacagaaagtcatgaactaaagta 6  False 50 35 42 45 89 58 5 2 0 0 2 4 53.1666666666667 -1.54363801832038 -1.60863752797376 NA NA -1.85442804173021 -1.59706834257097 0.299640085944034 0.410869018909206 NA NA 0.404060606952025 0.325654762359919 -1.6292540133719 0.175099511655024 0.00934472605255332 0.0329186452620262 -0.00317944157550554 0.0468651225517243 NA NA NA NA -0.0238354987152627 0.0443571704675565 0.00398609781018969 0.0340882566620759 -0.00171110671400587 0.0194211031824518 QERIKAERKRMRNRIAASKCRKRKLERIARLEEKVKTLKAQNSEGASTVNMLREQVAQLKQKVMNAAAAAAAAAAAAAAAAAAAAAAAACAAAAAAAAAAAAAAAAAAAAAAAAAA CREBRF AAAAAAAAAAAAAAAAAAAAAAAACAAAAAAAAAAAAAAAAAAAAAAAAAA False 3 1 1 -1.4746913 -1.4744153 -1.4733833 -1.4710177 -1.4735096 -1.4789772 -1.473706 -1.4737121 -1.4724543 -1.4764165 -1.4742284 0.0021810862 0.008549858 NA 7.1697187 -0.9923183 7.3946276 -0.9527363 6.8439236 1.5276351 6.2716513 -1.5690782 5.7288303 1.8795495 6.2259383 -1.5659552 6.4217806 -1.3370934 6.632495 -1.0684423 6.3413353 1.2827213 6.2553563 -1.6826745 L45G,A49V NA 4.2196627 1.38582041304 FALSE
caggagcggatcaaggcggagaggaagcgcatgaggaaccgcatcgctgcctccaagtgccgaaaaaggaagctggagagaatcgcccggctggaggaaaaagtgaaaaccttgaaagctcagaactcggagggggcgtccacggtcaacatgctcagggaacaggtggcacagcttaaacagaaagtcatgaactaagtaa 6  False 22 20 35 45 50 6 2 1 2 0 2 1 29.6666666666667 -1.57110708272415 -1.64522117836101 -1.50782874744206 NA -1.68634753091207 -1.3336397944027 0.467073937007673 0.573545055688146 0.372960519016171 NA 0.419642670652677 0.73768630995838 -1.57058831575214 0.211623818802161 0.00632695763902943 0.0513130317495816 -0.00735229759502182 0.065420506503802 0.0120568881608163 0.0417746018561981 NA NA -0.00538387105753479 0.0460677461681178 0.031560759691392 0.0772180946709714 0.00479577931882616 0.0234721843708997 QERIKAERKRMRNRIAASKCRKRKLERIARLEEKVKTLKAQNSEGASTVNMLREQVAQLKQKVMNAAAAAAAAAAAAAAAAAAAAAAAAACAAAAAAAAAAAAAAAAAAAAAAAAA CREBZF AAAAAAAAAAAAAAAAAAAAAAAAACAAAAAAAAAAAAAAAAAAAAAAAAA False 3 1 1 -1.4759202 -1.4758146 -1.4734212 -1.470687 -1.4732761 -1.4782494 -1.4729439 -1.4749767 -1.4716178 -1.4755427 -1.474245 0.002270487 0.008900309 NA 6.8835783 -1.3176403 6.6967497 -1.4284581 6.600997 1.7955427 6.909438 -1.2044998 6.820236 1.2864325 7.33801 -1.0438776 7.5470276 -0.9780389 5.9848757 -1.5246779 7.1159925 1.0073605 8.397558 -0.89915645 L45G,A49V NA 4.720543 1.24856848236 FALSE
caggagcggatcaaggcggagaggaagcgcatgaggaaccgcatcgctgcctccaagtgccgaaaaaggaagctggagagaatcgcccggctggaggaaaaagtgaaaaccttgaaagctcagaactcggagggggcgtccacggtcaacatgctcagggaacaggtggcacagcttaaacagaaagtcatgaactaaccta 7  False 13 9 18 29 15 20 0 0 4 0 1 1 17.3333333333333 NA NA -1.12391256385108 NA -1.53744388577158 -1.69307394771623 NA NA 0.308821978719156 NA 0.62425197183883 0.625795836790611 -1.28504865570123 0.253144294284549 NA NA NA NA 0.055058613270945 0.034590565348491 NA NA 0.010962548902977 0.0685294499219792 -0.0060633904437935 0.0655058410569168 0.036466314251308 0.0280774138824282 QERIKAERKRMRNRIAASKCRKRKLERIARLEEKVKTLKAQNSEGASTVNMLREQVAQLKQKVMNAAAAAAAAAAAAAAAAAAAAAAAAAACAAAAAAAAAAAAAAAAAAAAAAAA CREM AAAAAAAAAAAAAAAAAAAAAAAAAACAAAAAAAAAAAAAAAAAAAAAAAA False 3 1 1 -1.4753702 -1.4751545 -1.4732139 -1.4705272 -1.4729692 -1.4783056 -1.4734735 -1.4726545 -1.4715953 -1.474929 -1.4738193 0.002208469 0.008657198 NA 6.5856323 -1.1780021 6.946965 -1.1099248 6.979599 1.2865969 6.6033564 -1.2118132 6.3914146 1.2539877 6.7551847 -1.1443018 6.4316025 -1.2513667 6.189067 -1.056577 6.549618 1.0919468 7.5657763 -0.930462 L45G,A49V NA 4.3909183 1.15149790698 FALSE
caggagcggatcaaggcggagaggaagcgcatgaggaaccgcatcgctgcctccaagtgccgaaaaaggaagctggagagaatcgcccggctggaggaaaaagtgaaaaccttgaaagctcagaactcggagggggcgtccacggtcaacatgctcagggaacaggtggcacagcttaaacagaaagtcatgaactaatcga 6  False 49 57 83 48 93 51 6 6 6 5 5 3 63.5 -1.48526910048153 -1.44126651620767 -1.44136478063246 -1.32485140459436 -1.60014800053391 -1.64455553134373 0.279921108472635 0.255711455582604 0.221557490107205 0.273615130744013 0.274607109411931 0.36893875189458 -1.47293222107489 0.110168339940753 0.0157571714855861 0.0307523061947223 0.0159114672470874 0.0291673213414194 0.0195013912910106 0.0248162351390489 0.028646955022249 0.0320371598248848 0.0040789847552348 0.0301459586859311 -0.000984673896988031 0.0386190540437073 0.0156272720694108 0.0122192842070522 QERIKAERKRMRNRIAASKCRKRKLERIARLEEKVKTLKAQNSEGASTVNMLREQVAQLKQKVMNAAAAAAAAAAAAAAAAAAAAAAAAAAACAAAAAAAAAAAAAAAAAAAAAAA DBP AAAAAAAAAAAAAAAAAAAAAAAAAAACAAAAAAAAAAAAAAAAAAAAAAA False 3 1 1 -1.4732058 -1.4737891 -1.4728284 -1.469554 -1.4711423 -1.4764327 -1.4718663 -1.4717042 -1.4716321 -1.4747192 -1.4726875 0.0019612336 0.0076880357 NA 7.9176273 -0.80857515 8.023285 -0.8350836 8.062345 -0.98811436 7.7782383 -0.9025351 7.651577 0.8608805 8.347828 -0.7786104 7.7292967 -0.86585385 7.4443474 -0.8352382 6.7399845 1.0651499 7.650652 -0.9033687 L45G,A49V NA 5.4256144 0.8843409684 FALSE
caggagcggatcaaggcggagaggaagcgcatgaggaaccgcatcgctgcctccaagtgccgaaaaaggaagctggagagaatcgcccggctggaggaaaaagtgaaaaccttgaaagctcagaactcggagggggcgtccacggtcaacatgctcagggaacaggtggcacagcttaaacagaaagtcatgaactaaaata 7  False 47 33 7 42 28 53 1 5 0 5 0 4 35 -1.98965642168564 -1.3414804245522 NA -1.28835757340474 NA -1.57015462566474 0.611363372573391 0.296080386701136 NA 0.279822659408595 NA 0.328904236758003 -1.42928588138493 0.166440233267916 -0.0396551317417037 0.0671647584285448 0.0272934094212785 0.0337719393999306 NA NA 0.0329199595862338 0.0327639894684209 NA NA 0.00680331959126154 0.0344283988313352 0.0204682910913541 0.0184606622454552 QERIKAERKRMRNRIAASKCRKRKLERIARLEEKVKTLKAQNSEGASTVNMLREQVAQLKQKVMNAAAAAAAAAAAAAAAAAAAAAAAAAAAACAAAAAAAAAAAAAAAAAAAAAA DDIT3 AAAAAAAAAAAAAAAAAAAAAAAAAAAACAAAAAAAAAAAAAAAAAAAAAA False 3 1 1 -1.2994164 -1.3179336 -1.3829308 -1.2652196 -1.3223845 -1.2831903 -1.3105531 -1.197078 -1.2259531 -1.2731936 -1.2877853 0.05228832 0.20497021 NA 2.1256664 1.0321794 2.2559292 1.0232692 2.695729 -1.0780103 2.0401626 0.9854592 2.1516705 1.0953186 2.14846 0.96784955 2.1102781 -1.0765232 1.6113836 1.0298731 1.7444181 1.0369854 2.1563568 0.9418044 L45G,A49V NA -0.20489812 1.026727244 FALSE
caggagcggatcaaggcggagaggaagcgcatgaggaaccgcatcgctgcctccaagtgccgaaaaaggaagctggagagaatcgcccggctggaggaaaaagtgaaaaccttgaaagctcagaactcggagggggcgtccacggtcaacatgctcagggaacaggtggcacagcttaaacagaaagtcatgaactaatgaa 4  False 76 83 51 124 51 97 16 50 6 3 25 49 80.3333333333333 -1.32908503569995 -0.96333220540324 -1.30369472870932 -1.72384050058424 -0.955880026884874 -1.00259800274531 0.187544370141405 0.138645429053467 0.231631506205075 0.305116679627006 0.204691164398954 0.150600151965979 -1.11218624258718 0.0749971774582126 0.0329156494907162 0.0206037405580246 0.0704262858795261 0.0158143708208453 0.0349215532475148 0.0259446066157177 -0.0180700426885715 0.0357256260056533 0.0748057614868521 0.0224706905752015 0.0662129093424951 0.0157642301815628 0.0556392904048329 0.00831828660195352 QERIKAERKRMRNRIAASKCRKRKLERIARLEEKVKTLKAQNSEGASTVNMLREQVAQLKQKVMNAAAAAAAAAAAAAAAAAAAAAAAAAAAAAAAAAAAAAAAAAAAAAAAAAAA FOS AAAAAAAAAAAAAAAAAAAAAAAAAAAAAAAAAAAAAAAAAAAAAAAAAAA False 2 1 1 -1.3121208 -1.3320732 -1.3710911 -1.2770183 -1.3149798 -1.3033507 -1.3366214 -1.2181673 -1.2630618 -1.3128458 -1.304133 0.04267406 0.16728233 1 2.3100102 -0.9855633 2.4595635 -0.9802675 2.827307 0.9818175 2.2432306 -0.9259659 2.297009 1.0031701 2.376205 -0.9261728 2.3593647 -1.0434102 1.7970223 -0.97534174 1.9835336 1.0063037 2.4357896 -0.9332268 L45G,A49V NA 0 0.976123954 FALSE
caggagcggatcaaggcggagaggaagcgcatgaggaaccgcatcgctgcctccaagtgccgaaaaaggaagctggagagaatcgcccggctggaggaaaaagtgaaaaccttgaaagctcagaactcggagggggcgtccacggtcaacatgctcagggaacaggtggcacagcttaaacagaaagtcatgaactaaaaga 7  False 15 7 0 27 38 41 0 0 0 8 6 2 21.3333333333333 NA NA NA -1.03915472809707 -1.28610914906002 -1.70044568258236 NA NA NA 0.273904633238046 0.297520069218826 0.443068903898272 -1.24636985042096 0.183431566899326 NA NA NA NA NA NA 0.0620987237950267 0.0320710572107707 0.0385537012423013 0.0326613092214298 -0.00683503458724258 0.0463787061046457 0.0407563608723519 0.0203452502751078 QERIKAERKRMRNRIAASKCRKRKLERIARLEEKVKTLKAQNSEGASTVNMLREQVAQLKQKVMNAAAAAAAAAAAAAAAAAAAAAAAAAAAAACAAAAAAAAAAAAAAAAAAAAA FOSB AAAAAAAAAAAAAAAAAAAAAAAAAAAAACAAAAAAAAAAAAAAAAAAAAA False 3 1 1 -1.2664832 -1.2648507 -1.3410261 -1.1962634 -1.2568859 -1.2406639 -1.2854298 -1.1295803 -1.1593966 -1.2293065 -1.2369888 0.061914463 0.2427047 NA 2.284499 0.8764181 2.3788304 0.8343606 2.8266184 -0.88440335 2.134214 0.78517866 2.2228572 -0.87944174 2.2905006 -0.81004447 2.3071256 0.91578555 1.6945459 0.82319695 1.8397651 0.829026 2.2930279 0.78788257 L45G,A49V NA -0.08170516 0.842573802 FALSE
caggagcggatcaaggcggagaggaagcgcatgaggaaccgcatcgctgcctccaagtgccgaaaaaggaagctggagagaatcgcccggctggaggaaaaagtgaaaaccttgaaagctcagaactcggagggggcgtccacggtcaacatgctcagggaacaggtggcacagcttaaacagaaagtcatgaactaataga 6  False 37 39 39 14 127 67 1 0 4 0 8 8 53.8333333333333 -1.92070874212261 NA -1.34247892732636 NA -1.55397035379347 -1.4332004103083 0.615469784147478 NA 0.278037758672907 NA 0.222275034042405 0.250134177236963 -1.4825807601001 0.138943996961994 -0.0320804969994108 0.0676158913451616 NA NA 0.0305774085648221 0.0311424831244585 NA NA 0.00914829790532759 0.0244010215449474 0.0211391469262959 0.0261830595438583 0.0145571076229346 0.0154109264844642 QERIKAERKRMRNRIAASKCRKRKLERIARLEEKVKTLKAQNSEGASTVNMLREQVAQLKQKVMNAAAAAAAAAAAAAAAAAAAAAAAAAAAAAACAAAAAAAAAAAAAAAAAAAA FOSL1 AAAAAAAAAAAAAAAAAAAAAAAAAAAAAACAAAAAAAAAAAAAAAAAAAA False 3 1 1 -1.4107333 -1.4129021 -1.4346832 -1.3874416 -1.4094647 -1.4078861 -1.4173961 -1.3687409 -1.3817465 -1.4026184 -1.4033614 0.019151134 0.075072445 NA 3.418979 -0.9523479 3.5777926 -0.91827285 3.9570038 0.95654726 3.436503 -0.8693351 3.3752885 0.9682404 3.4943814 -0.9066266 3.392022 -1.0014759 2.9097977 -0.93856907 3.0714931 0.9452793 3.586072 -0.87105757 L45G,A49V NA 1.1130297 0.9327751907 FALSE
caggagcggatcaaggcggagaggaagcgcatgaggaaccgcatcgctgcctccaagtgccgaaaaaggaagctggagagaatcgcccggctggaggaaaaagtgaaaaccttgaaagctcagaactcggagggggcgtccacggtcaacatgctcagggaacaggtggcacagcttaaacagaaagtcatgaactaagaga 7  False 1 83 22 32 124 9 0 86 7 7 28 2 45.1666666666667 NA -0.814751397084565 -1.0224454795771 -1.12208158635417 -1.18182654804903 -1.24775516165713 NA 0.13003246250837 0.252083075493091 0.269739332348013 0.15410459650746 0.556517481786271 -0.99650265970398 0.0863997771335479 NA NA 0.0873739199678187 0.0148319464615168 0.0664237493401364 0.0282353481842758 0.0523889500535892 0.0315833487643486 0.0500016895644933 0.0169173726404045 0.0405508244555102 0.0582540559781398 0.0684702959196666 0.00958300209287491 QERIKAERKRMRNRIAASKCRKRKLERIARLEEKVKTLKAQNSEGASTVNMLREQVAQLKQKVMNAAAAAAAAAAAAAAAAAAAAAAAAAAAAAAACAAAAAAAAAAAAAAAAAAA FOSL2 AAAAAAAAAAAAAAAAAAAAAAAAAAAAAAACAAAAAAAAAAAAAAAAAAA False 3 1 1 -1.1367793 -1.1750746 -1.2463707 -1.0813079 -1.1605493 -1.1163087 -1.1891937 -1.0074593 -1.0574838 -1.1078259 -1.1278354 0.0693902 0.27200958 NA 1.6353006 0.87647843 1.7525661 0.89594245 2.1653094 -0.87749445 1.5178083 0.82012665 1.6450007 0.9252207 1.6243913 0.8314263 1.720351 0.9514792 1.1155922 0.8970004 1.3118882 -0.89219344 1.6387815 0.8071201 L45G,A49V NA -0.69620466 0.877448208 FALSE
caggagcggatcaaggcggagaggaagcgcatgaggaaccgcatcgctgcctccaagtgccgaaaaaggaagctggagagaatcgcccggctggaggaaaaagtgaaaaccttgaaagctcagaactcggagggggcgtccacggtcaacatgctcagggaacaggtggcacagcttaaacagaaagtcatgaactaattga 6  False 17 20 23 40 30 42 1 0 2 1 1 2 28.6666666666667 -1.6965688136752 NA -1.38914389445611 -1.71487911528509 -1.73949354225379 -1.70763976787866 0.637698658069091 NA 0.384840357860306 0.526779396392396 0.583843862375349 0.442211111943354 -1.60898270908705 0.218937348386662 -0.00745634576019949 0.0700579691896345 NA NA 0.0253505539164527 0.0431052401209095 -0.0170207683582358 0.0616797604313364 -0.0112181608749414 0.0640935079644991 -0.00758808307408826 0.0462889158245651 0.000537278152620918 0.0242833620340811 QERIKAERKRMRNRIAASKCRKRKLERIARLEEKVKTLKAQNSEGASTVNMLREQVAQLKQKVMNAAAAAAAAAAAAAAAAAAAAAAAAAAAAAAAACAAAAAAAAAAAAAAAAAA HLF AAAAAAAAAAAAAAAAAAAAAAAAAAAAAAAACAAAAAAAAAAAAAAAAAA False 3 1 1 -1.4743901 -1.4735582 -1.4720031 -1.4683039 -1.469059 -1.4754196 -1.4720592 -1.4644682 -1.4701225 -1.4742212 -1.4713604 0.0033869983 0.013277033 NA 6.579403 -1.052305 7.067539 -0.93354434 7.63972 0.93011624 7.0514793 -0.91185147 7.0733113 -0.8428558 7.2019444 -0.8574208 6.701497 -1.0125914 7.406707 -0.6865939 6.436249 0.9978466 7.164827 -0.92953765 L45G,A49V NA 4.723365 0.91546634026 FALSE
caggagcggatcaaggcggagaggaagcgcatgaggaaccgcatcgctgcctccaagtgccgaaaaaggaagctggagagaatcgcccggctggaggaaaaagtgaaaaccttgaaagctcagaactcggagggggcgtccacggtcaacatgctcagggaacaggtggcacagcttaaacagaaagtcatgaactaaataa 6  False 13 14 26 0 6 1 581 194 359 3 139 2 10 0.215112704007018 -0.104265537986969 0.0433644636571086 NA 0.168030829955431 -0.591795531375697 0.263717100348128 0.275512719050046 0.160285851476515 NA 0.497731996392834 1.21329248754697 0.0517420059678044 0.118518072932535 0.202562168739583 0.0289721238349654 0.168414361873792 0.031425921032251 0.185803103890679 0.0179533148609834 NA NA 0.198187018183133 0.0546402758182649 0.109214092497267 0.12700267431053 0.184735998890759 0.0131453920210979 QERIKAERKRMRNRIAASKCRKRKLERIARLEEKVKTLKAQNSEGASTVNMLREQVAQLKQKVMNAAAAAAAAAAAAAAAAAAAAAAAAAAAAAAAAACAAAAAAAAAAAAAAAAA JDP2 AAAAAAAAAAAAAAAAAAAAAAAAAAAAAAAAACAAAAAAAAAAAAAAAAA False 3 1 1 -0.32798076 -0.35114503 -0.6362651 -0.31653774 -0.47489667 -0.3455726 -0.4087931 -0.1509099 -0.2744763 -0.3874402 -0.36740172 0.12751612 0.4998632 NA -0.5926995 1.056268 -0.577682 1.0241175 0.067908525 1.1973797 -0.5773766 1.1665679 -0.22287321 1.2949703 -0.56829214 1.0351794 -0.3890264 1.140936 -0.9570565 1.210674 -0.6279869 1.2221905 -0.4553802 1.0887735 L45G,A49V NA -2.79895 1.143705674 FALSE
caggagcggatcaaggcggagaggaagcgcatgaggaaccgcatcgctgcctccaagtgccgaaaaaggaagctggagagaatcgcccggctggaggaaaaagtgaaaaccttgaaagctcagaactcggagggggcgtccacggtcaacatgctcagggaacaggtggcacagcttaaacagaaagtcatgaactaataaa 5  False 87 48 61 72 127 37 174 194 67 76 170 41 72 -0.680246899683791 -0.44183644754846 -0.672217118181999 -0.691940153603338 -0.6630544298511 -0.768081374589865 0.11682813957525 0.155282271138731 0.123607985466967 0.143691884869915 0.121668582530394 0.214080256694463 -0.651656675284462 0.0560778450989807 0.104197408620834 0.0128348117081319 0.129909871833398 0.0177120258089716 0.105652165244916 0.0138450965071329 0.10275352525406 0.0168246539166115 0.106951718557182 0.0133565954289809 0.0907611854191463 0.0224090772804928 0.10671877178441 0.00621985524472821 QERIKAERKRMRNRIAASKCRKRKLERIARLEEKVKTLKAQNSEGASTVNMLREQVAQLKQKVMNAAAAAAAAAAAAAAAAAAAAAAAAAAAAAAAAAACAAAAAAAAAAAAAAAA JUN AAAAAAAAAAAAAAAAAAAAAAAAAAAAAAAAAACAAAAAAAAAAAAAAAA False 3 1 1 -1.4023365 -1.3920876 -1.42274 -1.3817849 -1.4060781 -1.388474 -1.4111229 -1.3213255 -1.3619776 -1.3929691 -1.3880897 0.028822657 0.112984814 NA 3.041105 1.0293243 3.144855 0.9500027 3.5739198 0.9819408 3.049571 0.9570651 3.0176272 1.065266 3.1061277 -0.9386105 3.0614004 -1.0741053 2.4966786 -0.93448806 2.7014043 0.9977446 3.1914988 -0.93846214 L45G,A49V NA 0.7295153 0.986700946827 FALSE
caggagcggatcaaggcggagaggaagcgcatgaggaaccgcatcgctgcctccaagtgccgaaaaaggaagctggagagaatcgcccggctggaggaaaaagtgaaaaccttgaaagctcagaactcggagggggcgtccacggtcaacatgctcagggaacaggtggcacagcttaaacagaaagtcatgaactaacaga 7  False 22 11 40 1 11 21 5 2 2 0 1 3 17.6666666666667 -1.30702564695198 -1.29152971288273 -1.54557558213284 NA -1.44703495318467 -1.37965995273795 0.334790373540617 0.482316101194489 0.37005768098756 NA 0.652068785933855 0.415626049889972 -1.39163161793198 0.186781834372679 0.0353391075891342 0.0367802776087285 0.0329909580710896 0.0550146205989421 0.00782893664815057 0.0414494604626314 NA NA 0.0208875066086999 0.0715831382634012 0.0267435509467902 0.0435060963378004 0.024644701001735 0.0207168440601149 QERIKAERKRMRNRIAASKCRKRKLERIARLEEKVKTLKAQNSEGASTVNMLREQVAQLKQKVMNAAAAAAAAAAAAAAAAAAAAAAAAAAAAAAAAAAACAAAAAAAAAAAAAAA JUNB AAAAAAAAAAAAAAAAAAAAAAAAAAAAAAAAAAACAAAAAAAAAAAAAAA False 3 1 1 -1.4739141 -1.4742256 -1.4718518 -1.4680037 -1.4709821 -1.4758681 -1.4715632 -1.4707497 -1.4687967 -1.4735523 -1.4719508 0.002472251 0.0096912235 NA 4.8818874 -1.368438 5.101516 -1.3579446 5.500344 1.2735872 5.0095043 -1.2632291 4.9058475 1.3295318 5.190058 -1.215026 4.8858743 -1.3429183 4.473708 -1.3353021 4.592663 1.3149853 5.218071 -1.2262182 L45G,A49V NA 2.667044 1.302718083 FALSE
caggagcggatcaaggcggagaggaagcgcatgaggaaccgcatcgctgcctccaagtgccgaaaaaggaagctggagagaatcgcccggctggaggaaaaagtgaaaaccttgaaagctcagaactcggagggggcgtccacggtcaacatgctcagggaacaggtggcacagcttaaacagaaagtcatgaactaaatga 7  False 37 22 23 36 62 29 13 17 6 8 14 1 34.8333333333333 -1.18147229080994 -0.895116725868763 -1.07858668663741 -1.11777759558905 -1.18182654804903 -1.80400056651411 0.228961028078815 0.253282432837691 0.260900376347416 0.253644604052215 0.214321115712047 0.609367795091122 -1.12237494064777 0.105785103995734 0.049132476988543 0.0251538002280612 0.0782071762878496 0.0288902587171225 0.0601354789922248 0.0292229573650206 0.0528928974765697 0.0296988426650387 0.0500016895644933 0.023527852259958 -0.0176747515823086 0.0637862184177474 0.0545092144014259 0.0117331190729714 QERIKAERKRMRNRIAASKCRKRKLERIARLEEKVKTLKAQNSEGASTVNMLREQVAQLKQKVMNAAAAAAAAAAAAAAAAAAAAAAAAAAAAAAAAAAAACAAAAAAAAAAAAAA JUND AAAAAAAAAAAAAAAAAAAAAAAAAAAAAAAAAAAACAAAAAAAAAAAAAA False 3 1 1 -1.4614314 -1.4618107 -1.4652702 -1.4547797 -1.460291 -1.4619098 -1.4586195 -1.4453262 -1.4492353 -1.4582994 -1.4576972 0.006209832 0.024342543 NA 4.0949078 1.166961 4.302245 -1.1179429 4.661966 -1.1497931 4.1842594 1.1139513 4.0605135 1.2002418 4.243431 -1.0891576 4.0717726 1.1598262 3.6349282 -1.1137667 3.772828 1.1369699 4.359213 -1.0457929 L45G,A49V NA 1.829703 1.129440319 FALSE
caggagcggatcaaggcggagaggaagcgcatgaggaaccgcatcgctgcctccaagtgccgaaaaaggaagctggagagaatcgcccggctggaggaaaaagtgaaaaccttgaaagctcagaactcggagggggcgtccacggtcaacatgctcagggaacaggtggcacagcttaaacagaaagtcatgaactaaggaa 5  False 17 13 15 12 25 1 1 0 0 2 2 0 13.8333333333333 -1.6965688136752 NA NA -1.19640046308103 -1.48429787442986 NA 0.637698658069091 NA NA 0.470312073956876 0.453199837002721 NA -1.41850396331581 0.290511489242977 -0.00745634576019949 0.0700579691896345 NA NA NA NA 0.0436870711581127 0.0550680915925887 0.0167968387203836 0.0497516018139956 NA NA 0.0216641638916036 0.032221983687718 QERIKAERKRMRNRIAASKCRKRKLERIARLEEKVKTLKAQNSEGASTVNMLREQVAQLKQKVMNAAAAAAAAAAAAAAAAAAAAAAAAAAAAAAAAAAAAACAAAAAAAAAAAAA MAF AAAAAAAAAAAAAAAAAAAAAAAAAAAAAAAAAAAAACAAAAAAAAAAAAA False 3 1 1 -1.4675071 -1.4630405 -1.4695866 -1.4645894 -1.4698216 -1.4752558 -1.470151 -1.466649 -1.4653714 -1.4716485 -1.468362 0.003656298 0.014332688 NA 7.039668 -0.7551122 7.8815184 -0.62189204 7.6863375 0.7955859 7.0303545 -0.79437155 6.346038 0.96886873 6.817458 -0.8993408 6.498105 -0.9399967 6.496143 -0.8181215 6.2266893 0.8733263 6.9685564 -0.8458315 L45G,A49V NA 4.5901833 0.8312447145 FALSE
caggagcggatcaaggcggagaggaagcgcatgaggaaccgcatcgctgcctccaagtgccgaaaaaggaagctggagagaatcgcccggctggaggaaaaagtgaaaaccttgaaagctcagaactcggagggggcgtccacggtcaacatgctcagggaacaggtggcacagcttaaacagaaagtcatgaactaaggga 6  False 32 53 11 19 45 59 5 3 1 0 3 3 36.5 -1.41501493535232 -1.61123442334141 -1.3765782100841 NA -1.53744388577158 -1.68805634904624 0.315658307757373 0.335874688530395 0.544790076632435 NA 0.361854643802113 0.364196556551069 -1.53794835713035 0.16341667280841 0.0234753375406457 0.0346784170226719 -0.00347565232408495 0.0383110132805549 0.0267580124406852 0.0610209053938518 NA NA 0.010962548902977 0.039723862815246 -0.00553816799640658 0.0381226597307857 0.00841602930281046 0.0181253050585195 QERIKAERKRMRNRIAASKCRKRKLERIARLEEKVKTLKAQNSEGASTVNMLREQVAQLKQKVMNAAAAAAAAAAAAAAAAAAAAAAAAAAAAAAAAAAAAAACAAAAAAAAAAAA MAFA AAAAAAAAAAAAAAAAAAAAAAAAAAAAAAAAAAAAAACAAAAAAAAAAAA False 3 1 1 -1.4701362 -1.4720638 -1.4719515 -1.4693352 -1.4675355 -1.4710244 -1.4695935 -1.4637455 -1.4684267 -1.4730787 -1.469689 0.0027064257 0.010609189 NA 7.3094378 -0.77725476 7.3259687 -0.8339526 7.3381014 0.96350724 6.7919245 -1.0142202 7.5045586 0.7553548 8.20173 -0.6564199 6.9837418 -0.8553705 7.474451 -0.6715672 6.7650604 0.88012344 7.504654 -0.8324824 L45G,A49V NA 5.0110598 0.8240253213 FALSE
caggagcggatcaaggcggagaggaagcgcatgaggaaccgcatcgctgcctccaagtgccgaaaaaggaagctggagagaatcgcccggctggaggaaaaagtgaaaaccttgaaagctcagaactcggagggggcgtccacggtcaacatgctcagggaacaggtggcacagcttaaacagaaagtcatgaactaacgaa 5  False 26 26 48 32 22 28 1 6 4 2 2 2 30.3333333333333 -1.81902313957274 -1.22621214703734 -1.40117470382906 -1.46445890598148 -1.44703495318467 -1.58659217668109 0.623554880937328 0.294621642953872 0.272766434631561 0.401338423711223 0.461928898359179 0.459475877574288 -1.41380276036848 0.152207656933536 -0.0209092537792372 0.0685041250816315 0.0404413025537457 0.0336055501095708 0.0240030057285416 0.0305520520952892 0.0123005350617373 0.0469920767515344 0.0208875066086999 0.0507098651436751 0.00508270155429191 0.0480961234261766 0.0221855962283284 0.016882060849429 QERIKAERKRMRNRIAASKCRKRKLERIARLEEKVKTLKAQNSEGASTVNMLREQVAQLKQKVMNAAAAAAAAAAAAAAAAAAAAAAAAAAAAAAAAAAAAAAACAAAAAAAAAAA MAFB AAAAAAAAAAAAAAAAAAAAAAAAAAAAAAAAAAAAAAACAAAAAAAAAAA False 3 1 1 -1.4706492 -1.4725294 -1.4726164 -1.4660654 -1.4704007 -1.4721801 -1.4718587 -1.4739324 -1.4672856 -1.4711734 -1.4708692 0.0024533141 0.0096169915 NA 7.951088 -0.7258363 7.6940365 -0.81074095 7.2189283 1.0619419 7.6260405 -0.7660837 7.3615437 0.85821474 8.640255 -0.6411042 6.9248877 -0.9659357 5.782407 -1.2539537 7.245269 0.7907691 8.488022 -0.6832974 L45G,A49V NA 5.1843443 0.855787781 FALSE
caggagcggatcaaggcggagaggaagcgcatgaggaaccgcatcgctgcctccaagtgccgaaaaaggaagctggagagaatcgcccggctggaggaaaaagtgaaaaccttgaaagctcagaactcggagggggcgtccacggtcaacatgctcagggaacaggtggcacagcttaaacagaaagtcatgaactaaggta 6  False 42 15 10 27 44 32 23 1 1 2 1 4 28.3333333333333 -1.05356798172118 -1.56640480301735 -1.34963579953395 -1.41802587891401 -1.85113426614908 -1.41952442714827 0.194368152542781 0.588230997207737 0.549805802509372 0.409576161644326 0.570386724590308 0.352660710470733 -1.25516508837229 0.141785763550679 0.0631841235334713 0.021353405515263 0.00163776716909633 0.0670956351151787 0.0297757808542091 0.06158270735638 0.01773730423919 0.0479566203644578 -0.0234739129471368 0.062616203460011 0.0225706949272739 0.0369151328420308 0.0397808400262207 0.015726120065632 QERIKAERKRMRNRIAASKCRKRKLERIARLEEKVKTLKAQNSEGASTVNMLREQVAQLKQKVMNAAAAAAAAAAAAAAAAAAAAAAAAAAAAAAAAAAAAAAAACAAAAAAAAAA MAFF AAAAAAAAAAAAAAAAAAAAAAAAAAAAAAAAAAAAAAAACAAAAAAAAAA False 3 1 1 -1.4722643 -1.4714859 -1.4720917 -1.4691662 -1.4698801 -1.47577 -1.4675689 -1.4707781 -1.4698272 -1.4754843 -1.4714316 0.0026212577 0.01027533 NA 7.7112064 -0.7938768 8.217814 -0.7264851 7.7153625 0.92928314 7.122366 -0.95437634 7.461395 0.82616395 7.599905 -0.82578766 8.17746 -0.6844116 6.5781455 -0.9091051 6.67194 0.947779 6.851602 -1.0930471 L45G,A49V NA 5.101816 0.8690315817 FALSE
caggagcggatcaaggcggagaggaagcgcatgaggaaccgcatcgctgcctccaagtgccgaaaaaggaagctggagagaatcgcccggctggaggaaaaagtgaaaaccttgaaagctcagaactcggagggggcgtccacggtcaacatgctcagggaacaggtggcacagcttaaacagaaagtcatgaactaagtga 7  False 39 51 18 39 83 125 5 6 1 0 4 7 59.1666666666667 -1.47202970644403 -1.41079398335231 -1.51579212904886 NA -1.63203319721507 -1.65924079143305 0.30777624022447 0.259810049555689 0.524828998364821 NA 0.303036355226561 0.243496183008816 -1.54517596946084 0.132735932828907 0.0172116595072125 0.0338124882060068 0.0193872683442818 0.0296348209580815 0.011164924858828 0.0587851027961676 NA NA 0.000578675444593058 0.0332668788676238 -0.00252186902794965 0.025488220477693 0.00761438112283347 0.014722361148374 QERIKAERKRMRNRIAASKCRKRKLERIARLEEKVKTLKAQNSEGASTVNMLREQVAQLKQKVMNAAAAAAAAAAAAAAAAAAAAAAAAAAAAAAAAAAAAAAAAACAAAAAAAAA MAFG AAAAAAAAAAAAAAAAAAAAAAAAAAAAAAAAAAAAAAAAACAAAAAAAAA False 3 1 1 -1.4726316 -1.469326 -1.4704213 -1.469122 -1.469727 -1.475028 -1.4706407 -1.472777 -1.4686624 -1.4743826 -1.4712718 0.0022761023 0.008922321 NA 7.07918 -0.87891126 8.171038 -0.6820803 8.194886 0.77611977 7.3155622 -0.926108 7.6219344 0.8033875 8.1999855 -0.74063814 7.6307144 -0.8181889 6.122545 -1.0762362 6.6977625 0.8969408 7.423879 -0.90717435 L45G,A49V NA 5.1368456 0.850578546098 FALSE
caggagcggatcaaggcggagaggaagcgcatgaggaaccgcatcgctgcctccaagtgccgaaaaaggaagctggagagaatcgcccggctggaggaaaaagtgaaaaccttgaaagctcagaactcggagggggcgtccacggtcaacatgctcagggaacaggtggcacagcttaaacagaaagtcatgaactaactga 7  False 21 21 9 31 17 38 6 3 0 5 2 0 22.8333333333333 -1.24107189569252 -1.35760098046899 NA -1.20536184838018 -1.37187878949153 NA 0.319679443993813 0.377153176152428 NA 0.296737348049976 0.482656467043193 NA -1.27110970513302 0.175506700607092 0.0425848275153239 0.0351201815379256 0.0254546437955618 0.043019378458081 NA NA 0.042637796827777 0.0347445034185031 0.0291380381063672 0.0529853067028766 NA NA 0.0380123482446728 0.0194662664075123 QERIKAERKRMRNRIAASKCRKRKLERIARLEEKVKTLKAQNSEGASTVNMLREQVAQLKQKVMNAAAAAAAAAAAAAAAAAAAAAAAAAAAAAAAAAAAAAAAAAACAAAAAAAA MAFK AAAAAAAAAAAAAAAAAAAAAAAAAAAAAAAAAAAAAAAAAACAAAAAAAA False 3 1 1 -1.4760516 -1.4759065 -1.4732555 -1.4706613 -1.4735423 -1.4790736 -1.4740322 -1.475161 -1.4728943 -1.4759493 -1.4746528 0.002299915 0.009015667 NA 6.569088 -1.5398272 6.6996164 -1.6351812 8.215807 1.1185429 7.967518 1.0371394 5.708373 2.274884 5.954114 -2.1074128 5.4247847 3.0035887 5.5115204 2.3112907 6.3948593 1.5739137 8.010824 1.0153385 L45G,A49V NA 4.336747 1.761711945 FALSE
caggagcggatcaaggcggagaggaagcgcatgaggaaccgcatcgctgcctccaagtgccgaaaaaggaagctggagagaatcgcccggctggaggaaaaagtgaaaaccttgaaagctcagaactcggagggggcgtccacggtcaacatgctcagggaacaggtggcacagcttaaacagaaagtcatgaactaagaca 7  False 43 40 19 25 32 19 4 4 1 0 4 0 29.6666666666667 -1.56448134182194 -1.45531936110206 -1.53107592429256 NA -1.35420695246194 NA 0.332137728854224 0.309927814105571 0.523143982107088 NA 0.346341155025518 NA -1.46877547155775 0.178269975880467 0.00705486563461877 0.0364888564219988 0.0143085517974765 0.0353514242295677 0.00945301588025488 0.0585963673142627 NA NA 0.0310780260044931 0.0380208151675161 NA NA 0.0160883165378557 0.0197727541509588 QERIKAERKRMRNRIAASKCRKRKLERIARLEEKVKTLKAQNSEGASTVNMLREQVAQLKQKVMNAAAAAAAAAAAAAAAAAAAAAAAAAAAAAAAAAAAAAAAAAAACAAAAAAA NFE2 AAAAAAAAAAAAAAAAAAAAAAAAAAAAAAAAAAAAAAAAAAACAAAAAAA False 3 1 1 -1.4709804 -1.472449 -1.4701734 -1.4681482 -1.471535 -1.4762121 -1.4701644 -1.470316 -1.4686801 -1.4718401 -1.4710499 0.002250853 0.008823344 NA 8.7129 -0.6695577 7.936389 -0.7830355 8.675611 0.72398317 7.638295 -0.8347189 6.952735 0.9730894 7.5920615 -0.8455619 7.573868 -0.80694354 7.0892725 -0.829398 7.431098 0.8089843 8.529039 -0.69585305 L45G,A49V NA 5.504224 0.797112533 FALSE
caggagcggatcaaggcggagaggaagcgcatgaggaaccgcatcgctgcctccaagtgccgaaaaaggaagctggagagaatcgcccggctggaggaaaaagtgaaaaccttgaaagctcagaactcggagggggcgtccacggtcaacatgctcagggaacaggtggcacagcttaaacagaaagtcatgaactaagcta 7  False 38 22 23 32 53 41 1 1 1 1 2 1 34.8333333333333 -1.92839471856437 -1.67133334740063 -1.585083677055 -1.65389448138995 -1.70333268673501 -1.9073779065255 0.614963371881776 0.56947407271434 0.517833702097291 0.533583210428374 0.417662590666577 0.598440893838007 -1.72434184760832 0.215694642461804 -0.0329248831274595 0.0675602565802787 -0.0103307407139069 0.0649561562919512 0.00340370971039422 0.0580015729007967 -0.00988017471618108 0.0624764081792029 -0.00724847611750204 0.0458503759420386 -0.0284958839797409 0.0626424334728011 -0.0122577417254147 0.0239236984018884 QERIKAERKRMRNRIAASKCRKRKLERIARLEEKVKTLKAQNSEGASTVNMLREQVAQLKQKVMNAAAAAAAAAAAAAAAAAAAAAAAAAAAAAAAAAAAAAAAAAAAACAAAAAA NFE2L1 AAAAAAAAAAAAAAAAAAAAAAAAAAAAAAAAAAAAAAAAAAAACAAAAAA False 3 1 1 -1.4753094 -1.4756284 -1.473194 -1.4709662 -1.4728956 -1.4787614 -1.4733806 -1.4737419 -1.4710037 -1.4731385 -1.4738019 0.0023067272 0.009042371 NA 7.205226 -1.0659208 7.064234 -1.2232285 7.7210264 1.1517968 6.957917 -1.3508756 6.968762 1.1328844 6.8623805 -1.2559414 7.038327 -1.1216257 6.8314943 -1.0403564 7.126055 0.95331275 8.592098 -0.7291968 L45G,A49V NA 4.927849 1.1025139082 FALSE
caggagcggatcaaggcggagaggaagcgcatgaggaaccgcatcgctgcctccaagtgccgaaaaaggaagctggagagaatcgcccggctggaggaaaaagtgaaaaccttgaaagctcagaactcggagggggcgtccacggtcaacatgctcagggaacaggtggcacagcttaaacagaaagtcatgaactaatata 6  False 64 97 7 42 37 51 11 3 0 3 1 3 49.6666666666667 -1.38754587094854 -1.77682736238717 NA -1.42796507479185 -1.80062624600072 -1.64455553134373 0.217667469475526 0.322568232446754 NA 0.333573066378131 0.575880223504088 0.36893875189458 -1.53212010897456 0.141327870653057 0.0264931059541696 0.0239130828913395 -0.0223637481038119 0.0367932334860488 NA NA 0.016573539625722 0.0390575390029556 -0.0179292178663676 0.063219271573035 -0.000984673896988031 0.0386190540437073 0.00906246747808931 0.0156753330295793 QERIKAERKRMRNRIAASKCRKRKLERIARLEEKVKTLKAQNSEGASTVNMLREQVAQLKQKVMNAAAAAAAAAAAAAAAAAAAAAAAAAAAAAAAAAAAAAAAAAAAAACAAAAA NFE2L2 AAAAAAAAAAAAAAAAAAAAAAAAAAAAAAAAAAAAAAAAAAAAACAAAAA False 3 1 1 -1.4701806 -1.4728159 -1.471151 -1.4687251 -1.4690497 -1.4730817 -1.470976 -1.471699 -1.4655459 -1.4706112 -1.4703835 0.0022083737 0.008656825 NA 7.914171 -0.7188084 7.630398 -0.82903224 8.572112 0.77437353 7.251995 -0.9090946 7.6217127 0.7819358 8.018284 -0.7083632 7.289098 -0.8708425 6.778016 -0.91712505 7.469302 0.7311626 8.268152 -0.68921506 L45G,A49V NA 5.372421 0.7929952919 FALSE
caggagcggatcaaggcggagaggaagcgcatgaggaaccgcatcgctgcctccaagtgccgaaaaaggaagctggagagaatcgcccggctggaggaaaaagtgaaaaccttgaaagctcagaactcggagggggcgtccacggtcaacatgctcagggaacaggtggcacagcttaaacagaaagtcatgaactaagata 7  False 45 22 49 33 41 32 3 2 1 1 2 0 37 -1.66049591525197 -1.48143153014168 -1.79888295702436 -1.66230430693537 -1.62849986865175 NA 0.372659102005071 0.43138927590616 0.504201568444196 0.53255791692283 0.427234724523172 NA -1.63749657600981 0.197981651430692 -0.00349335481716032 0.0409405595513728 0.0113301086785913 0.0492057330983852 -0.0205435429945887 0.0564746634109913 -0.0108648677935172 0.0623563581958004 0.000966558981628091 0.0469011905126994 NA NA -0.00262532776445706 0.0219590679855408 QERIKAERKRMRNRIAASKCRKRKLERIARLEEKVKTLKAQNSEGASTVNMLREQVAQLKQKVMNAAAAAAAAAAAAAAAAAAAAAAAAAAAAAAAAAAAAAAAAAAAAAACAAAA NFE2L3 AAAAAAAAAAAAAAAAAAAAAAAAAAAAAAAAAAAAAAAAAAAAAACAAAA False 3 1 1 -1.4760838 -1.4752971 -1.4733236 -1.4709592 -1.4734553 -1.478985 -1.4736497 -1.4741641 -1.4726162 -1.4762455 -1.474478 0.0022533329 0.008833065 NA 6.1952834 -1.7296681 7.121394 -1.1109936 7.462425 1.2959714 6.4856043 -1.4418161 6.5461535 1.5064297 6.3824716 -1.5399026 6.549844 -1.2866514 6.356153 -1.1735227 6.1081343 1.3935509 7.1503386 -1.2576071 L45G,A49V NA 4.3268766 1.373611335 FALSE
caggagcggatcaaggcggagaggaagcgcatgaggaaccgcatcgctgcctccaagtgccgaaaaaggaagctggagagaatcgcccggctggaggaaaaagtgaaaaccttgaaagctcagaactcggagggggcgtccacggtcaacatgctcagggaacaggtggcacagcttaaacagaaagtcatgaactaaagaa 5  False 22 41 28 16 22 17 2 5 1 0 0 1 24.3333333333333 -1.57110708272415 -1.40094967605197 -1.64069000911625 NA NA -1.64455553134373 0.467073937007673 0.285675755808551 0.51328638566437 NA NA 0.634947738569253 -1.50020809359498 0.208003394682595 0.00632695763902943 0.0513130317495816 0.0205101436325964 0.0325851516903559 -0.002824650301196 0.0574922365935636 NA NA NA NA -0.000984673896988031 0.0664638260546355 0.0126019778832805 0.0230706262527432 QERIKAERKRMRNRIAASKCRKRKLERIARLEEKVKTLKAQNSEGASTVNMLREQVAQLKQKVMNAAAAAAAAAAAAAAAAAAAAAAAAAAAAAAAAAAAAAAAAAAAAAAACAAA NFIL3 AAAAAAAAAAAAAAAAAAAAAAAAAAAAAAAAAAAAAAAAAAAAAAACAAA False 3 1 1 -1.4758514 -1.4741094 -1.4731544 -1.469505 -1.4723934 -1.4779829 -1.4726776 -1.4729385 -1.4713526 -1.4742043 -1.4734169 0.0023412067 0.00917753 NA 5.9680986 -1.4708381 7.325285 -0.9367253 7.191945 1.2152969 7.3294716 -0.953555 6.8316526 1.0718675 7.0054398 -1.0536802 7.016653 -1.0207493 6.3389406 -1.0505561 6.3369827 1.1028965 7.715509 -0.8622173 L45G,A49V NA 4.5970945 1.0738381861 FALSE
caggagcggatcaaggcggagaggaagcgcatgaggaaccgcatcgctgcctccaagtgccgaaaaaggaagctggagagaatcgcccggctggaggaaaaagtgaaaaccttgaaagctcagaactcggagggggcgtccacggtcaacatgctcagggaacaggtggcacagcttaaacagaaagtcatgaactaattta 6  False 21 18 94 14 26 43 1 1 6 1 5 5 36 -1.75746958120039 -1.61635551468681 -1.47654565501782 -1.42796507479185 -1.22863543943267 -1.44111504420253 0.629955133553994 0.578481796856981 0.21962753921229 0.575404236365982 0.340571348972986 0.312623946369609 -1.44493420937802 0.14416769722013 -0.0141469417665069 0.0692072607946373 -0.00405978148071473 0.0659836080501241 0.0155608481357243 0.0246000649920056 0.016573539625722 0.0673731654906884 0.0448630793194517 0.0373874144691222 0.0203106742529105 0.0327242422169162 0.0187326620783769 0.0159903114339056 QERIKAERKRMRNRIAASKCRKRKLERIARLEEKVKTLKAQNSEGASTVNMLREQVAQLKQKVMNAAAAAAAAAAAAAAAAAAAAAAAAAAAAAAAAAAAAAAAAAAAAAAAACAA NRL AAAAAAAAAAAAAAAAAAAAAAAAAAAAAAAAAAAAAAAAAAAAAAAACAA False 3 1 1 -1.4666485 -1.4687756 -1.4694673 -1.4597576 -1.4650674 -1.4678878 -1.467438 -1.4605018 -1.4627879 -1.4663178 -1.4654648 0.0033895615 0.013287081 NA 6.277259 -0.83161306 6.4090004 -0.8570775 6.5330954 -0.93133974 6.745145 -0.7453526 6.2361546 -0.8535969 6.7601895 -0.74748534 6.1399355 -0.9082538 5.9474354 -0.8016447 5.8489685 -0.87942934 6.6965604 -0.76843095 L45G,A49V NA 4.050471 0.832422374 FALSE
caggagcggatcaaggcggagaggaagcgcatgaggaaccgcatcgctgcctccaagtgccgaaaaaggaagctggagagaatcgcccggctggaggaaaaagtgaaaaccttgaaagctcagaactcggagggggcgtccacggtcaacatgctcagggaacaggtggcacagcttaaacagaaagtcatgaactaatgta 5  False 1 36 100 12 49 34 0 0 8 2 1 2 38.6666666666667 NA NA -1.41271432045866 -1.19640046308103 -1.88250817826606 -1.64455553134373 NA NA 0.194542122740856 0.470312073956876 0.567401679346211 0.450418149796053 -1.45437997381592 0.160172131487282 NA NA NA NA 0.0227104751101629 0.0217902949706226 0.0436870711581127 0.0550680915925887 -0.0269180942012925 0.0622885096475788 -0.000984673896988031 0.0471479961915488 0.0176849883067498 0.0177654378539694 QERIKAERKRMRNRIAASKCRKRKLERIARLEEKVKTLKAQNSEGASTVNMLREQVAQLKQKVMNAAAAAAAAAAAAAAAAAAAAAAAAAAAAAAAAAAAAAAAAAAAAAAAAACA TEF AAAAAAAAAAAAAAAAAAAAAAAAAAAAAAAAAAAAAAAAAAAAAAAAACA False 3 1 1 -1.4746658 -1.4735004 -1.4717879 -1.4671668 -1.4706237 -1.4775112 -1.4723605 -1.4708292 -1.4707667 -1.4736346 -1.4722848 0.0027871274 0.01092554 NA 6.8035 -1.0431294 7.7052402 0.85316026 7.941408 0.87711656 8.001477 0.7610004 7.3010063 0.87542 7.106779 0.98828524 7.1855345 -0.9674684 7.2114453 0.8308949 6.4876804 1.0295444 8.006128 0.8027884 L45G,A49V NA 5.0661163 0.9028807825 FALSE
caggagcggatcaaggcggagaggaagcgcatgaggaaccgcatcgctgcctccaagtgccgaaaaaggaagctggagagaatcgcccggctggaggaaaaagtgaaaaccttgaaagctcagaactcggagggggcgtccacggtcaacatgctcagggaacaggtggcacagcttaaacagaaagtcatgaactaaagga 6  False 37 21 58 21 8 8 7 4 2 3 7 2 25.5 -1.35988374611388 -1.27878460512532 -1.65060967086741 -1.23852949938339 -0.786981854836573 -1.21259220320513 0.275201748868553 0.345268759462386 0.363671681072213 0.372498104940665 0.475526334967016 0.572602559522133 -1.30651014930768 0.15104335638482 0.0295320841060991 0.030233834428232 0.0344447085596799 0.039382533072084 -0.00393573283962714 0.0407341766984918 0.0387542494036404 0.0436152097656314 0.0933471507742635 0.0522025714435675 0.0442315443197721 0.0599377785016984 0.0340859199381497 0.0167529228473965 QERIKAERKRMRNRIAASKCRKRKLERIARLEEKVKTLKAQNSEGASTVNMLREQVAQLKQKVMNAAAAAAAAAAAAAAAAAAAAAAAAAAAAAAAAAAAAAAAAAAAAAAAAAAC XBP1 AAAAAAAAAAAAAAAAAAAAAAAAAAAAAAAAAAAAAAAAAAAAAAAAAAC False 3 1 1 -1.475376 -1.4752235 -1.4731925 -1.4703608 -1.4727573 -1.4777931 -1.473109 -1.4725583 -1.4713787 -1.4756099 -1.4737358 0.0022325015 0.008751406 NA 4.06855 -1.9087291 4.2851453 -1.820936 4.651692 -1.9104407 4.18893 -1.8503463 4.083578 1.8861272 4.252451 -1.6982586 4.064915 -1.856343 3.651082 -1.7807348 3.7312179 1.8774891 4.336649 -1.7586281 L45G,A49V NA 1.8225176 1.834803289 FALSE
caggagcggatcaaggcggagaggaagcgcatgaggaaccgcatcgctgcctccaagtgccgaaaaaggaagctggagagaatcgcccggctggaggaaaaagtgaaaaccttgaaagctcagaactcggagggcgcgtccacggccaacatgctcagggaacaggtggcacagtggaaacagaaagtcatgaactaacata 10  False 0 3 13 14 14 0 0 0 0 0 1 0 7.33333333333333 NA NA NA NA -1.5173327371229 NA NA NA NA NA 0.62981295852975 NA -1.5173327371229 0.62981295852975 NA NA NA NA NA NA NA NA 0.0131703207905595 0.0691399267424682 NA NA 0.0107026038314924 0.069855491529582 QERIKAERKRMRNRIAASKCRKRKLERIARLEEKVKTLKAQNSEGASTANMLREQVAQWKQKVMNCAAAAAAAAAAAAAAAAAAAAAAAAAAAAAAAAAAAAAAAAAAAAAAAAAA ATF1 CAAAAAAAAAAAAAAAAAAAAAAAAAAAAAAAAAAAAAAAAAAAAAAAAAA False 3 1 1 -1.4761229 -1.475937 -1.4734336 -1.4711106 -1.4735464 -1.47908 -1.4740323 -1.4751661 -1.4729689 -1.4764634 -1.474786 0.0022423319 0.008789941 NA 7.221444 -4.8720045 8.236059 -2.91013 8.238278 5.4176702 7.5437026 -4.8732057 7.2544336 -4.474987 7.6251745 -5.486509 7.2560654 -4.648676 7.105072 -4.6186824 7.061515 -3.4299583 7.519079 -3.374235 L45G,L59W NA 3.2070172 4.410605744 FALSE
caggagcggatcaaggcggagaggaagcgcatgaggaaccgcatcgctgcctccaagtgccgaaaaaggaagctggagagaatcgcccggctggaggaaaaagtgaaaaccttgaaagctcagaactcggagggcgcgtccacggccaacatgctcagggaacaggtggcacagtggaaacagaaagtcatgaactaagtca 10  False 0 15 5 1 32 20 0 2 2 0 2 2 12.1666666666667 NA -1.3765029857584 -0.957756234336174 NA -1.55625660894414 -1.48614172377309 NA 0.455863679128961 0.492573750941959 NA 0.438834438282339 0.479373528189078 -1.35943681756654 0.232633875252636 NA NA 0.0232986165615946 0.0519973670586726 0.0736694692663261 0.0551722535798011 NA NA 0.00889731622657475 0.0481745897793875 0.0155974589487048 0.050178931048009 0.0282155764081017 0.0258025076844091 QERIKAERKRMRNRIAASKCRKRKLERIARLEEKVKTLKAQNSEGASTANMLREQVAQWKQKVMNACAAAAAAAAAAAAAAAAAAAAAAAAAAAAAAAAAAAAAAAAAAAAAAAAA ATF2 ACAAAAAAAAAAAAAAAAAAAAAAAAAAAAAAAAAAAAAAAAAAAAAAAAA False 3 1 1 -1.4759983 -1.4756638 -1.4733729 -1.4709818 -1.4733363 -1.4788973 -1.4738399 -1.4750792 -1.472786 -1.4762392 -1.4746195 0.0022243327 0.008719384 NA 8.093025 -1.180891 8.575128 -1.0219271 9.062071 1.1328377 8.600527 -1.1061058 8.264653 1.0920987 8.748228 -1.0487823 8.195564 -1.1121647 7.734455 -1.2805731 7.1813235 1.2766776 7.9558806 -1.1266428 L45G,L59W NA 3.9420204 1.1378701076 FALSE
caggagcggatcaaggcggagaggaagcgcatgaggaaccgcatcgctgcctccaagtgccgaaaaaggaagctggagagaatcgcccggctggaggaaaaagtgaaaaccttgaaagctcagaactcggagggcgcgtccacggccaacatgctcagggaacaggtggcacagtggaaacagaaagtcatgaactaacaaa 9  False 1 0 0 1 10 3 0 0 0 0 0 6 2.5 NA NA NA NA NA -0.591795531375697 NA NA NA NA NA 0.701728208917648 -0.591795531375697 0.701728208917648 NA NA NA NA NA NA NA NA NA NA 0.109214092497267 0.073454142415292 0.113358250338538 0.0778319472316796 QERIKAERKRMRNRIAASKCRKRKLERIARLEEKVKTLKAQNSEGASTANMLREQVAQWKQKVMNAACAAAAAAAAAAAAAAAAAAAAAAAAAAAAAAAAAAAAAAAAAAAAAAAA ATF3 AACAAAAAAAAAAAAAAAAAAAAAAAAAAAAAAAAAAAAAAAAAAAAAAAA False 3 1 1 -1.4113878 -1.4061413 -1.439175 -1.4033041 -1.4061557 -1.4036667 -1.4139311 -1.3780236 -1.3581347 -1.3569653 -1.3976886 0.02580402 0.101151764 NA 4.2736335 0.76433825 4.27765 0.74327826 5.1306434 -0.7622614 4.3791065 0.732386 4.2058144 0.7646018 4.486352 -0.6927732 4.1948743 0.79516053 3.8460665 0.7352906 3.4778266 0.76453894 3.7686758 0.69381607 L45G,L59W NA -0.09500112 0.744844505 FALSE
caggagcggatcaaggcggagaggaagcgcatgaggaaccgcatcgctgcctccaagtgccgaaaaaggaagctggagagaatcgcccggctggaggaaaaagtgaaaaccttgaaagctcagaactcggagggcgcgtccacggccaacatgctcagggaacaggtggcacagtggaaacagaaagtcatgaactaattaa 8  False 0 4 0 0 15 0 0 0 0 0 1 0 3.16666666666667 NA NA NA NA -1.53744388577158 NA NA NA NA NA 0.62425197183883 NA -1.53744388577158 0.62425197183883 NA NA NA NA NA NA NA NA 0.010962548902977 0.0685294499219792 NA NA 0.00847198257314594 0.0692386965693918 QERIKAERKRMRNRIAASKCRKRKLERIARLEEKVKTLKAQNSEGASTANMLREQVAQWKQKVMNAAACAAAAAAAAAAAAAAAAAAAAAAAAAAAAAAAAAAAAAAAAAAAAAAA ATF4 AAACAAAAAAAAAAAAAAAAAAAAAAAAAAAAAAAAAAAAAAAAAAAAAAA False 3 1 1 -1.4713191 -1.4725538 -1.472663 -1.4615923 -1.4614967 -1.4700067 -1.4686532 -1.4685833 -1.4588016 -1.4584471 -1.4664116 0.00569877 0.022339178 NA 5.6648865 -1.0418731 5.738652 -1.0882503 6.588013 -1.17256 5.9217644 0.8789332 5.584683 0.88987327 6.0076284 -0.8762594 5.565182 1.0387791 5.4032383 1.0314865 4.909745 0.97990066 5.3361616 -0.8558752 L45G,L59W NA 1.3729302 0.9853790727 FALSE
caggagcggatcaaggcggagaggaagcgcatgaggaaccgcatcgctgcctccaagtgccgaaaaaggaagctggagagaatcgcccggctggaggaaaaagtgaaaaccttgaaagctcagaactcggagggcgcgtccacggccaacatgctcagggaacaggtggcacagtggaaacagaaagtcatgaactaagcga 10  False 9 0 0 0 0 5 1 0 0 0 0 2 2.33333333333333 -1.51327237641139 NA NA NA NA -1.0722772758868 0.672657478582426 NA NA NA NA 0.652647226925965 -1.28611793307554 0.468405766532608 0.0126807142632308 0.0738985668440894 NA NA NA NA NA NA NA NA 0.0589191577337013 0.0683165387173302 0.0363477157125638 0.0519530673563941 QERIKAERKRMRNRIAASKCRKRKLERIARLEEKVKTLKAQNSEGASTANMLREQVAQWKQKVMNAAAACAAAAAAAAAAAAAAAAAAAAAAAAAAAAAAAAAAAAAAAAAAAAAA ATF5 AAAACAAAAAAAAAAAAAAAAAAAAAAAAAAAAAAAAAAAAAAAAAAAAAA False 3 1 1 -1.4759845 -1.475668 -1.4733675 -1.4707122 -1.4734299 -1.4788829 -1.4737796 -1.4741737 -1.4725173 -1.4754626 -1.4743979 0.0022343718 0.008758738 NA 8.996739 -1.0506134 9.777534 -0.897829 9.804057 1.0383021 10.307516 -0.8133512 8.833637 1.0885619 9.77807 -0.930547 8.950157 -0.9879068 9.73459 -0.76722527 8.5152235 0.970585 9.778805 -0.7636189 L45G,L59W NA 5.148567 0.9308540464 FALSE
caggagcggatcaaggcggagaggaagcgcatgaggaaccgcatcgctgcctccaagtgccgaaaaaggaagctggagagaatcgcccggctggaggaaaaagtgaaaaccttgaaagctcagaactcggagggcgcgtccacggccaacatgctcagggaacaggtggcacagtggaaacagaaagtcatgaactaatgga 8  False 22 6 0 8 1 7 1 2 0 0 0 0 7.33333333333333 -1.77087697701229 -1.12546643825363 NA NA NA NA 0.628448229100178 0.556940162835414 NA NA NA NA -1.4093787525775 0.416815245504345 -0.0156198865670291 0.0690417113388538 0.0519327019326619 0.063526495754178 NA NA NA NA NA NA NA NA 0.0226762835579306 0.0462309221450452 QERIKAERKRMRNRIAASKCRKRKLERIARLEEKVKTLKAQNSEGASTANMLREQVAQWKQKVMNAAAAACAAAAAAAAAAAAAAAAAAAAAAAAAAAAAAAAAAAAAAAAAAAAA ATF6 AAAAACAAAAAAAAAAAAAAAAAAAAAAAAAAAAAAAAAAAAAAAAAAAAA False 3 1 1 -1.4755832 -1.4757664 -1.473152 -1.4707443 -1.4733984 -1.4787267 -1.4737983 -1.4748397 -1.4715422 -1.4759817 -1.4743533 0.0023360692 0.009157391 NA 10.0037 -0.80877334 9.592967 -0.9626138 11.217354 0.77843356 10.343399 -0.8186387 9.27523 1.0109104 10.275921 -0.8286521 9.430928 -0.9457034 9.27518 -0.9251499 9.847023 0.72244847 9.646486 -0.8499236 L45G,L59W NA 5.591754 0.86512472328 FALSE
caggagcggatcaaggcggagaggaagcgcatgaggaaccgcatcgctgcctccaagtgccgaaaaaggaagctggagagaatcgcccggctggaggaaaaagtgaaaaccttgaaagctcagaactcggagggcgcgtccacggccaacatgctcagggaacaggtggcacagtggaaacagaaagtcatgaactaaacaa 9  False 30 16 0 11 13 7 2 1 0 0 15 3 12.8333333333333 -1.66049591525197 -1.58408644811519 NA NA -0.70634465414258 -1.05168013759723 0.455564285577036 0.584594100451832 NA NA 0.365490743223783 0.545237865265262 -1.15419680968679 0.231905436309861 -0.00349335481716032 0.050048574321127 -0.000379061616452792 0.0666807982588346 NA NA NA NA 0.10219938233475 0.0401230283837498 0.0610751849676686 0.0570733501894954 0.0509797025471444 0.0257217131251552 QERIKAERKRMRNRIAASKCRKRKLERIARLEEKVKTLKAQNSEGASTANMLREQVAQWKQKVMNAAAAAACAAAAAAAAAAAAAAAAAAAAAAAAAAAAAAAAAAAAAAAAAAAA ATF6B AAAAAACAAAAAAAAAAAAAAAAAAAAAAAAAAAAAAAAAAAAAAAAAAAA False 3 1 1 -1.4760947 -1.4759196 -1.473417 -1.4710953 -1.4735419 -1.4790614 -1.473983 -1.4748542 -1.4727513 -1.4763502 -1.4747069 0.0022482884 0.008813291 NA 8.23317 -1.3415048 8.142114 -1.4141649 9.304069 1.2426001 8.608794 -1.3525879 7.8398895 1.6416059 8.615927 -1.3303667 8.368557 -1.2521416 8.628798 -0.99974144 7.9830055 1.1267554 8.100546 -1.1908362 L45G,L59W NA 4.083421 1.2892304913 FALSE
caggagcggatcaaggcggagaggaagcgcatgaggaaccgcatcgctgcctccaagtgccgaaaaaggaagctggagagaatcgcccggctggaggaaaaagtgaaaaccttgaaagctcagaactcggagggcgcgtccacggccaacatgctcagggaacaggtggcacagtggaaacagaaagtcatgaactaagaaa 9  False 4 3 7 0 11 14 0 0 1 0 1 1 6.5 NA NA -1.24881044391847 NA -1.44703495318467 -1.58659217668109 NA NA 0.57286015598576 NA 0.652068785933855 0.647797634704028 -1.41215097025423 0.358469757897812 NA NA NA NA 0.041069038110921 0.0641649818557525 NA NA 0.0208875066086999 0.0715831382634012 0.00508270155429191 0.0678089025225765 0.0223688039708365 0.0397595520976552 QERIKAERKRMRNRIAASKCRKRKLERIARLEEKVKTLKAQNSEGASTANMLREQVAQWKQKVMNAAAAAAACAAAAAAAAAAAAAAAAAAAAAAAAAAAAAAAAAAAAAAAAAAA ATF7 AAAAAAACAAAAAAAAAAAAAAAAAAAAAAAAAAAAAAAAAAAAAAAAAAA False 3 1 1 -1.4745173 -1.4737474 -1.4726247 -1.4685557 -1.472154 -1.477611 -1.4726729 -1.4727477 -1.4701122 -1.4733578 -1.4728101 0.002426874 0.009513346 NA 6.652563 -1.0522074 6.7539434 -0.98917377 7.584232 1.0121257 7.010971 -0.9305495 6.5425944 1.0903684 7.030554 -1.0083544 6.4788356 -1.1049584 6.352578 -1.035341 5.8364086 1.0997854 6.448965 -0.9821246 L45G,L59W NA 2.370099 1.0304988687 FALSE
caggagcggatcaaggcggagaggaagcgcatgaggaaccgcatcgctgcctccaagtgccgaaaaaggaagctggagagaatcgcccggctggaggaaaaagtgaaaaccttgaaagctcagaactcggagggcgcgtccacggccaacatgctcagggaacaggtggcacagtggaaacagaaagtcatgaactaactaa 9  False 6 25 9 21 19 24 1 1 0 1 0 5 17.3333333333333 -1.3964144794798 -1.70635590860683 NA -1.53877778270834 NA -1.26702249777788 0.707912155598754 0.564550144629601 NA 0.551004707472124 NA 0.349011345741503 -1.41920315114044 0.245172038490786 0.0255187951329444 0.077771667477042 -0.0143255335735908 0.064394516249731 NA NA 0.00359865616626073 0.0645162635178375 NA NA 0.0385339956699611 0.0365331317294353 0.0215866137102365 0.0271931738242799 QERIKAERKRMRNRIAASKCRKRKLERIARLEEKVKTLKAQNSEGASTANMLREQVAQWKQKVMNAAAAAAAACAAAAAAAAAAAAAAAAAAAAAAAAAAAAAAAAAAAAAAAAAA BACH1 AAAAAAAACAAAAAAAAAAAAAAAAAAAAAAAAAAAAAAAAAAAAAAAAAA False 3 1 1 -1.474798 -1.4757186 -1.4729176 -1.4701196 -1.4726609 -1.4783674 -1.4732674 -1.473778 -1.4722977 -1.473734 -1.473766 0.0022033835 0.008637263 NA 9.739984 -0.7384144 8.776665 -1.0239766 10.153603 0.80029154 9.551695 -0.78227496 9.107562 0.8330188 9.301542 -0.83999205 8.707541 -0.88822186 8.871672 -0.804006 7.809974 1.0074649 9.6012745 -0.67314315 L45G,L59W NA 4.8630857 0.83908040332 FALSE
caggagcggatcaaggcggagaggaagcgcatgaggaaccgcatcgctgcctccaagtgccgaaaaaggaagctggagagaatcgcccggctggaggaaaaagtgaaaaccttgaaagctcagaactcggagggcgcgtccacggccaacatgctcagggaacaggtggcacagtggaaacagaaagtcatgaactaatcta 9  False 14 4 0 16 7 55 1 1 0 1 1 4 16 -1.6406116842688 -1.20428281359729 NA -1.46445890598148 -1.31528308064069 -1.5812129303675 0.646299234288359 0.73054447706119 NA 0.566377605832553 0.708005606292726 0.327537480597557 -1.50322216250211 0.23123999093958 -0.00130886089679327 0.071002833815204 0.0429426371685437 0.0833283963289617 NA NA 0.0123005350617373 0.0663162516997979 0.0353510305684779 0.0777237989300971 0.00564577985125062 0.034285332184761 0.0122676734486702 0.0256479054767137 QERIKAERKRMRNRIAASKCRKRKLERIARLEEKVKTLKAQNSEGASTANMLREQVAQWKQKVMNAAAAAAAAACAAAAAAAAAAAAAAAAAAAAAAAAAAAAAAAAAAAAAAAAA BACH2 AAAAAAAAACAAAAAAAAAAAAAAAAAAAAAAAAAAAAAAAAAAAAAAAAA False 3 1 1 -1.4761144 -1.4759296 -1.4733844 -1.4711033 -1.4734629 -1.4789315 -1.4739374 -1.475087 -1.4727826 -1.4758697 -1.4746603 0.0021953455 0.008605754 NA 8.568979 -1.4289539 8.395459 -1.4744207 10.68959 0.9799395 9.152174 1.3531338 9.059832 1.0980812 10.097619 -0.92915154 9.232555 1.0637416 8.886624 -1.1251874 8.673313 1.0549943 10.414776 0.7671454 L45G,L59W NA 5.0180264 1.12747493771 FALSE
caggagcggatcaaggcggagaggaagcgcatgaggaaccgcatcgctgcctccaagtgccgaaaaaggaagctggagagaatcgcccggctggaggaaaaagtgaaaaccttgaaagctcagaactcggagggcgcgtccacggccaacatgctcagggaacaggtggcacagtggaaacagaaagtcatgaactaaacta 10  False 22 26 0 11 2 15 0 1 0 0 0 1 12.6666666666667 NA -1.71710122347053 NA NA NA -1.60718931497066 NA 0.563153560504178 NA NA NA 0.642973412910316 -1.66938737310765 0.423636013654089 NA NA -0.0155511808596309 0.064235217097983 NA NA NA NA NA NA 0.00292667432032467 0.067303922004229 -0.0061624847510961 0.0469874453401568 QERIKAERKRMRNRIAASKCRKRKLERIARLEEKVKTLKAQNSEGASTANMLREQVAQWKQKVMNAAAAAAAAAACAAAAAAAAAAAAAAAAAAAAAAAAAAAAAAAAAAAAAAAA BATF AAAAAAAAAACAAAAAAAAAAAAAAAAAAAAAAAAAAAAAAAAAAAAAAAA False 3 1 1 -1.3225796 -1.3267162 -1.4007679 -1.3487612 -1.3753667 -1.3654125 -1.3563454 -1.2761338 -1.2445319 -1.2491919 -1.3265806 0.05380169 0.21090263 NA 3.477547 -0.67549956 3.4607882 -0.6851399 4.4044256 -0.7120695 3.6866083 -0.7008822 3.604766 -0.78256917 3.8354342 -0.69739187 3.4618266 -0.75939703 3.0128317 -0.67931414 2.7179523 -0.6988256 2.9789834 -0.6390232 L45G,L59W NA -0.834949 0.70301121 FALSE
caggagcggatcaaggcggagaggaagcgcatgaggaaccgcatcgctgcctccaagtgccgaaaaaggaagctggagagaatcgcccggctggaggaaaaagtgaaaaccttgaaagctcagaactcggagggcgcgtccacggccaacatgctcagggaacaggtggcacagtggaaacagaaagtcatgaactaaccga 10  False 0 6 13 4 6 13 0 0 0 0 1 0 7 NA NA NA NA -1.27034876830542 NA NA NA NA NA 0.732216587137013 NA -1.27034876830542 0.732216587137013 NA NA NA NA NA NA NA NA 0.0402838523229502 0.0803816442780953 NA NA 0.0380967472958446 0.0812135554021837 QERIKAERKRMRNRIAASKCRKRKLERIARLEEKVKTLKAQNSEGASTANMLREQVAQWKQKVMNAAAAAAAAAAACAAAAAAAAAAAAAAAAAAAAAAAAAAAAAAAAAAAAAAA BATF2 AAAAAAAAAAACAAAAAAAAAAAAAAAAAAAAAAAAAAAAAAAAAAAAAAA False 3 1 1 -1.469555 -1.4670031 -1.4690517 -1.4612621 -1.465234 -1.4697089 -1.465581 -1.460337 -1.4541599 -1.4591191 -1.4641011 0.0052012163 0.020388769 NA 5.197958 -1.0750997 5.2162366 -1.0104672 6.032574 0.99205846 5.3700137 -0.9628558 5.1178627 1.0440123 5.4775977 -0.95512176 5.041323 -1.0567551 4.814132 -0.9880196 4.387486 1.0313388 4.812502 -0.9569835 L45G,L59W NA 0.84770316 1.0072712329 FALSE
caggagcggatcaaggcggagaggaagcgcatgaggaaccgcatcgctgcctccaagtgccgaaaaaggaagctggagagaatcgcccggctggaggaaaaagtgaaaaccttgaaagctcagaactcggagggcgcgtccacggccaacatgctcagggaacaggtggcacagtggaaacagaaagtcatgaactaaaaca 10  False 8 10 0 39 11 8 1 3 0 0 1 1 12.6666666666667 -1.47932647683635 -1.15433210192782 NA NA -1.44703495318467 -1.41952442714827 0.681642111104331 0.442568910171101 NA NA 0.652068785933855 0.699782209681923 -1.31992240344947 0.292958274899983 0.0164100317965995 0.0748856241327243 0.0486401858183548 0.0504809203376199 NA NA NA NA 0.0208875066086999 0.0715831382634012 0.0225706949272739 0.0732504428872063 0.0325983043009903 0.0324933680922827 QERIKAERKRMRNRIAASKCRKRKLERIARLEEKVKTLKAQNSEGASTANMLREQVAQWKQKVMNAAAAAAAAAAAACAAAAAAAAAAAAAAAAAAAAAAAAAAAAAAAAAAAAAA BATF3 AAAAAAAAAAAACAAAAAAAAAAAAAAAAAAAAAAAAAAAAAAAAAAAAAA False 3 1 1 -1.0868907 -1.0915798 -1.2539942 -1.1095881 -1.1375469 -1.0894026 -1.0455977 -0.9653513 -0.9104017 -0.9461081 -1.0636461 0.10169401 0.3986405 NA 1.725878 0.7303225 1.6581821 0.76337874 2.5536397 -0.7593894 1.732382 0.77395785 1.786093 -0.8033745 1.8188522 0.6925307 1.5397534 0.73090553 1.1816113 0.7454422 0.97196627 -0.7727252 1.1421402 0.73079693 L45G,L59W NA -2.6880155 0.750282386 FALSE
caggagcggatcaaggcggagaggaagcgcatgaggaaccgcatcgctgcctccaagtgccgaaaaaggaagctggagagaatcgcccggctggaggaaaaagtgaaaaccttgaaagctcagaactcggagggcgcgtccacggccaacatgctcagggaacaggtggcacagtggaaacagaaagtcatgaactaaatca 10  False 1 0 1 22 4 1 0 1 0 4 0 0 4.83333333333333 NA NA NA -1.17262044820194 NA NA NA NA NA 0.340073356649669 NA NA -1.17262044820194 0.340073356649669 NA NA NA NA NA NA 0.0464714352217808 0.0398186476367184 NA NA NA NA 0.0489362509051781 0.0377191214679578 QERIKAERKRMRNRIAASKCRKRKLERIARLEEKVKTLKAQNSEGASTANMLREQVAQWKQKVMNAAAAAAAAAAAAACAAAAAAAAAAAAAAAAAAAAAAAAAAAAAAAAAAAAA CEBPA AAAAAAAAAAAAACAAAAAAAAAAAAAAAAAAAAAAAAAAAAAAAAAAAAA False 3 1 1 -1.475862 -1.4754201 -1.4733396 -1.4710001 -1.4733979 -1.478868 -1.4738071 -1.4746153 -1.4722029 -1.4752775 -1.4743791 0.0021812443 0.008550478 NA 9.484621 -0.92971534 9.954561 0.8162471 10.27586 0.95650005 9.295347 1.0399063 8.867395 1.0569477 9.479996 0.95209175 9.300232 0.9631187 9.643075 0.83559185 8.997246 0.8598434 9.927883 0.7350532 L45G,L59W NA 5.223556 0.9145015403 FALSE
caggagcggatcaaggcggagaggaagcgcatgaggaaccgcatcgctgcctccaagtgccgaaaaaggaagctggagagaatcgcccggctggaggaaaaagtgaaaaccttgaaagctcagaactcggagggcgcgtccacggccaacatgctcagggaacaggtggcacagtggaaacagaaagtcatgaactaagcaa 9  False 7 8 0 18 14 22 0 1 0 8 0 4 11.5 NA -1.39418463085624 NA -0.928342020180584 NA -1.30766340979954 NA 0.636970893508429 NA 0.310483613091249 NA 0.37807979673964 -1.12002362773284 0.224541443580572 NA NA 0.0212817877760455 0.0726550740316355 NA NA 0.0750736072544881 0.0363540316961425 NA NA 0.0342798652223179 0.039575902580421 0.0547700094790567 0.0249049383593174 QERIKAERKRMRNRIAASKCRKRKLERIARLEEKVKTLKAQNSEGASTANMLREQVAQWKQKVMNAAAAAAAAAAAAAAACAAAAAAAAAAAAAAAAAAAAAAAAAAAAAAAAAAA CEBPD AAAAAAAAAAAAAAACAAAAAAAAAAAAAAAAAAAAAAAAAAAAAAAAAAA False 3 1 1 -1.4709588 -1.4689267 -1.4718843 -1.4684438 -1.4713082 -1.4749513 -1.4700582 -1.4711742 -1.4680037 -1.4708222 -1.4706533 0.002001321 0.007845178 NA 10.037586 -0.5807748 10.660877 -0.5172576 10.377983 0.67700124 9.946543 -0.6515945 9.167288 0.72635317 10.1534 -0.59629536 9.466293 -0.6427585 9.372393 -0.6481863 8.907335 0.65842545 9.77583 -0.5866899 L45G,L59W NA 5.4874873 0.628533684 FALSE
caggagcggatcaaggcggagaggaagcgcatgaggaaccgcatcgctgcctccaagtgccgaaaaaggaagctggagagaatcgcccggctggaggaaaaagtgaaaaccttgaaagctcagaactcggagggcgcgtccacggccaacatgctcagggaacaggtggcacagtggaaacagaaagtcatgaactaataca 9  False 3 32 52 28 20 18 0 0 1 0 2 1 25.5 NA NA -1.81568084990322 NA -1.4192524134459 -1.66161960954341 NA NA 0.503495946740528 NA 0.469079047573737 0.631573608377905 -1.61671602805369 0.301561226089033 NA NA NA NA -0.0224250431836398 0.056395628059449 NA NA 0.0239374323624384 0.0514947978545648 -0.00277087432948639 0.0661106354083805 -0.000320460308064929 0.0334475615171353 QERIKAERKRMRNRIAASKCRKRKLERIARLEEKVKTLKAQNSEGASTANMLREQVAQWKQKVMNAAAAAAAAAAAAAAAACAAAAAAAAAAAAAAAAAAAAAAAAAAAAAAAAAA CEBPE AAAAAAAAAAAAAAAACAAAAAAAAAAAAAAAAAAAAAAAAAAAAAAAAAA False 3 1 1 -1.4755464 -1.4752443 -1.4731184 -1.4698094 -1.472739 -1.4779936 -1.4734485 -1.4740841 -1.471125 -1.4747437 -1.4737853 0.0023210503 0.009098517 NA 7.1141605 -1.1279981 7.2217655 -1.0845661 8.084769 1.0660962 7.5739307 -0.95057005 7.098258 -1.0818352 7.6708727 -0.9635463 6.98709 -1.1456221 6.8722754 -1.0741974 6.40047 -1.0713536 6.9729385 -0.99320555 L45G,L59W NA 2.9005876 1.0558990648 FALSE
caggagcggatcaaggcggagaggaagcgcatgaggaaccgcatcgctgcctccaagtgccgaaaaaggaagctggagagaatcgcccggctggaggaaaaagtgaaaaccttgaaagctcagaactcggagggcgcgtccacggccaacatgctcagggaacaggtggcacagtggaaacagaaagtcatgaactaacaca 10  False 2 26 3 45 15 64 0 1 0 0 0 5 25.8333333333333 NA -1.71710122347053 NA NA NA -1.55983935446659 NA 0.563153560504178 NA NA NA 0.296235042045771 -1.5939234357522 0.262174781083252 NA NA -0.0155511808596309 0.064235217097983 NA NA NA NA NA NA 0.0078830815133446 0.0310087163239347 0.00220757236717595 0.0290790272749938 QERIKAERKRMRNRIAASKCRKRKLERIARLEEKVKTLKAQNSEGASTANMLREQVAQWKQKVMNAAAAAAAAAAAAAAAAACAAAAAAAAAAAAAAAAAAAAAAAAAAAAAAAAA CREB3 AAAAAAAAAAAAAAAAACAAAAAAAAAAAAAAAAAAAAAAAAAAAAAAAAA False 3 1 1 -1.4760642 -1.475857 -1.4734142 -1.4710062 -1.4735075 -1.4786897 -1.4737786 -1.4747264 -1.4725183 -1.4762481 -1.474581 0.0022035732 0.008638008 NA 8.715073 -1.1829392 9.106116 -1.0972506 9.82292 1.1609883 9.306072 -1.0447772 8.49731 1.2606862 9.914679 -0.84878683 9.061033 -0.97539735 9.4095545 -0.88028276 8.680748 0.9523242 8.826159 -1.0201969 L45G,L59W NA 4.834901 1.0423629519 FALSE
caggagcggatcaaggcggagaggaagcgcatgaggaaccgcatcgctgcctccaagtgccgaaaaaggaagctggagagaatcgcccggctggaggaaaaagtgaaaaccttgaaagctcagaactcggagggcgcgtccacggccaacatgctcagggaacaggtggcacagtggaaacagaaagtcatgaactaacgga 9  False 9 19 25 7 23 23 1 0 2 5 3 1 17.6666666666667 -1.51327237641139 NA -1.41271432045866 -0.798673714671308 -1.34180099350473 -1.73479849103031 0.672657478582426 NA 0.382101433526439 0.464456627227869 0.40257717357079 0.618944418788497 -1.31389447978006 0.210933113626834 0.0126807142632308 0.0738985668440894 NA NA 0.0227104751101629 0.042798458390062 0.0902562626015318 0.0543824866620676 0.0324399336658946 0.0441943213646334 -0.0104309511430172 0.0647886616314948 0.0332668894184074 0.0233955750397149 QERIKAERKRMRNRIAASKCRKRKLERIARLEEKVKTLKAQNSEGASTANMLREQVAQWKQKVMNAAAAAAAAAAAAAAAAAACAAAAAAAAAAAAAAAAAAAAAAAAAAAAAAAA CREB3L1 AAAAAAAAAAAAAAAAAACAAAAAAAAAAAAAAAAAAAAAAAAAAAAAAAA False 3 1 1 -1.476023 -1.475607 -1.4731256 -1.4708921 -1.4733831 -1.4785154 -1.4734181 -1.4743459 -1.4713368 -1.4760962 -1.4742744 0.0023347645 0.009152276 NA 8.228365 -1.1883669 8.701617 -0.98536736 9.767939 0.8847271 8.930841 -1.005964 8.267822 1.1221521 9.528858 -0.84438604 8.958361 -0.8878639 8.761213 -0.87423927 8.771593 0.79567045 8.501908 -0.99627775 L45G,L59W NA 4.5427866 0.9585014972 FALSE
caggagcggatcaaggcggagaggaagcgcatgaggaaccgcatcgctgcctccaagtgccgaaaaaggaagctggagagaatcgcccggctggaggaaaaagtgaaaaccttgaaagctcagaactcggagggcgcgtccacggccaacatgctcagggaacaggtggcacagtggaaacagaaagtcatgaactaaacga 10  False 0 14 5 0 0 0 0 0 2 0 0 0 3.16666666666667 NA NA -0.957756234336174 NA NA NA NA NA 0.492573750941959 NA NA NA -0.957756234336174 0.492573750941959 NA NA NA NA 0.0736694692663261 0.0551722535798011 NA NA NA NA NA NA 0.0727678425998759 0.0546336511826393 QERIKAERKRMRNRIAASKCRKRKLERIARLEEKVKTLKAQNSEGASTANMLREQVAQWKQKVMNAAAAAAAAAAAAAAAAAAACAAAAAAAAAAAAAAAAAAAAAAAAAAAAAAA CREB3L2 AAAAAAAAAAAAAAAAAAACAAAAAAAAAAAAAAAAAAAAAAAAAAAAAAA False 3 1 1 -1.4761108 -1.4759257 -1.4734155 -1.4711063 -1.4735364 -1.4790392 -1.474008 -1.4751368 -1.4729565 -1.4764621 -1.4747697 0.0022362128 0.0087659545 NA 8.435104 -1.4103714 8.529171 -1.4012223 10.2854595 1.1158556 8.699778 -1.4830081 8.251156 -1.4633096 9.341384 -1.1427094 8.395068 -1.3318439 8.460847 -1.2990365 7.2392836 -1.6381353 7.598233 -1.851001 L45G,L59W NA 4.2244825 1.413649329 FALSE
caggagcggatcaaggcggagaggaagcgcatgaggaaccgcatcgctgcctccaagtgccgaaaaaggaagctggagagaatcgcccggctggaggaaaaagtgaaaaccttgaaagctcagaactcggagggcgcgtccacggccaacatgctcagggaacaggtggcacagtggaaacagaaagtcatgaactaagtta 10  False 13 12 17 0 7 23 1 2 2 0 1 1 12 -1.61925324528461 -1.31536825551258 -1.30369472870932 NA -1.31528308064069 -1.73479849103031 0.650012591179493 0.474208255011112 0.396698165210133 NA 0.708005606292726 0.618944418788497 -1.41325198849855 0.237199668286878 0.00103759042682136 0.0714107855011254 0.0302718525401636 0.0540898119919966 0.0349215532475148 0.044433410679641 NA NA 0.0353510305684779 0.0777237989300971 -0.0104309511430172 0.0647886616314948 0.0222466849042175 0.026308921076369 QERIKAERKRMRNRIAASKCRKRKLERIARLEEKVKTLKAQNSEGASTANMLREQVAQWKQKVMNAAAAAAAAAAAAAAAAAAAACAAAAAAAAAAAAAAAAAAAAAAAAAAAAAA CREB3L3 AAAAAAAAAAAAAAAAAAAACAAAAAAAAAAAAAAAAAAAAAAAAAAAAAA False 3 1 1 -1.4759727 -1.4758791 -1.4734075 -1.471008 -1.4735377 -1.4787661 -1.4740034 -1.4746273 -1.4728558 -1.4758683 -1.4745927 0.0021431253 0.008401051 NA 9.305888 -1.0068929 8.968578 -1.1500343 9.815911 1.1319951 9.405469 -1.0355874 7.9806795 1.5303228 9.826834 -0.8785528 8.362852 -1.3169011 9.422085 -0.85752815 7.6391726 1.2631042 9.433489 -0.8467062 L45G,L59W NA 4.7170305 1.1017625135 FALSE
caggagcggatcaaggcggagaggaagcgcatgaggaaccgcatcgctgcctccaagtgccgaaaaaggaagctggagagaatcgcccggctggaggaaaaagtgaaaaccttgaaagctcagaactcggagggcgcgtccacggccaacatgctcagggaacaggtggcacagtggaaacagaaagtcatgaactaacgta 9  False 17 24 32 32 17 9 1 0 3 0 1 1 21.8333333333333 -1.6965688136752 NA -1.36787963598833 NA -1.57392844597373 -1.45468738560027 0.637698658069091 NA 0.317333653321059 NA 0.614983091064258 0.686682719565411 -1.45748816086545 0.241442392599388 -0.00745634576019949 0.0700579691896345 NA NA 0.0277323232619103 0.0355439419111417 NA NA 0.00695732832844881 0.0675119260221302 0.0188899750630119 0.0718792399052568 0.0173402447901705 0.0267795014101982 QERIKAERKRMRNRIAASKCRKRKLERIARLEEKVKTLKAQNSEGASTANMLREQVAQWKQKVMNAAAAAAAAAAAAAAAAAAAAAACAAAAAAAAAAAAAAAAAAAAAAAAAAAA CREB5 AAAAAAAAAAAAAAAAAAAAAACAAAAAAAAAAAAAAAAAAAAAAAAAAAA False 3 1 1 -1.4652343 -1.4637163 -1.4679719 -1.4569613 -1.4630866 -1.469084 -1.4633663 -1.4559867 -1.4481878 -1.4533881 -1.4606984 0.0067646666 0.026517494 NA 5.158796 -0.98478824 5.183026 -0.95613354 6.0228558 -0.9569807 5.3260217 0.90230715 5.089602 1.0044166 5.4614334 -0.9460633 5.034166 1.0117706 4.79019 0.93872803 4.3604217 0.9737135 4.797479 -0.8997804 L45G,L59W NA 0.82333374 0.957468196115 FALSE
caggagcggatcaaggcggagaggaagcgcatgaggaaccgcatcgctgcctccaagtgccgaaaaaggaagctggagagaatcgcccggctggaggaaaaagtgaaaaccttgaaagctcagaactcggagggcgcgtccacggccaacatgctcagggaacaggtggcacagtggaaacagaaagtcatgaactaattca 9  False 18 15 1 10 0 6 3 0 0 0 1 0 8.33333333333333 -1.3964144794798 NA NA NA NA NA 0.409972838415169 NA NA NA NA NA -1.3964144794798 0.409972838415169 0.0255187951329444 0.045039869723491 NA NA NA NA NA NA NA NA NA NA 0.0241142115289232 0.0454719988742765 QERIKAERKRMRNRIAASKCRKRKLERIARLEEKVKTLKAQNSEGASTANMLREQVAQWKQKVMNAAAAAAAAAAAAAAAAAAAAAAACAAAAAAAAAAAAAAAAAAAAAAAAAAA CREBL2 AAAAAAAAAAAAAAAAAAAAAAACAAAAAAAAAAAAAAAAAAAAAAAAAAA False 3 1 1 -1.476116 -1.4759265 -1.4734334 -1.471083 -1.47352 -1.4789591 -1.4740306 -1.4750396 -1.4729689 -1.4764534 -1.4747531 0.0022194686 0.008700317 NA 8.594414 -1.4483044 8.708291 -1.3800317 9.3377 -1.6737366 9.644896 -1.1460648 8.966137 1.238321 9.916857 -0.9667789 8.057156 -1.716472 8.818342 -1.0806121 6.874802 2.5395837 8.282103 -1.4578056 L45G,L59W NA 4.4210043 1.4647710606 FALSE
caggagcggatcaaggcggagaggaagcgcatgaggaaccgcatcgctgcctccaagtgccgaaaaaggaagctggagagaatcgcccggctggaggaaaaagtgaaaaccttgaaagctcagaactcggagggcgcgtccacggccaacatgctcagggaacaggtggcacagtggaaacagaaagtcatgaactaaagta 9  False 7 2 20 41 35 5 0 0 3 3 0 0 18.3333333333333 NA NA -1.23501837431415 -1.42137926779827 NA NA NA NA 0.334700120012567 0.334576341600172 NA NA -1.32823328731352 0.236624950107122 NA NA NA NA 0.0426138617239226 0.0374891269768435 0.017344661276252 0.0391750109006151 NA NA NA NA 0.0316765054248229 0.0262451764036148 QERIKAERKRMRNRIAASKCRKRKLERIARLEEKVKTLKAQNSEGASTANMLREQVAQWKQKVMNAAAAAAAAAAAAAAAAAAAAAAAACAAAAAAAAAAAAAAAAAAAAAAAAAA CREBRF AAAAAAAAAAAAAAAAAAAAAAAACAAAAAAAAAAAAAAAAAAAAAAAAAA False 3 1 1 -1.4759305 -1.4756892 -1.4734323 -1.4711077 -1.4735456 -1.4790769 -1.4740069 -1.4750224 -1.4729017 -1.4764597 -1.4747171 0.0022212514 0.008707305 NA 9.19302 -0.9923183 9.299989 -0.9527363 9.208532 1.5276351 8.4869175 -1.5690782 7.7189236 1.8795495 8.458254 -1.5659552 8.332451 -1.3370934 8.79973 -1.0684423 7.927652 1.2827213 7.761808 -1.6826745 L45G,L59W NA 4.2196627 1.38582041304 FALSE
caggagcggatcaaggcggagaggaagcgcatgaggaaccgcatcgctgcctccaagtgccgaaaaaggaagctggagagaatcgcccggctggaggaaaaagtgaaaaccttgaaagctcagaactcggagggcgcgtccacggccaacatgctcagggaacaggtggcacagtggaaacagaaagtcatgaactaaccta 10  False 9 8 3 8 34 8 0 0 0 1 4 0 11.6666666666667 NA NA NA -1.27502333057301 -1.37187878949153 NA NA NA NA 0.626840244610813 0.3424326049517 NA -1.34961785364761 0.300515259078557 NA NA NA NA NA NA 0.0344812448396556 0.0733957257650888 0.0291380381063672 0.0375917403729868 NA NA 0.0293046434740908 0.0333315484395208 QERIKAERKRMRNRIAASKCRKRKLERIARLEEKVKTLKAQNSEGASTANMLREQVAQWKQKVMNAAAAAAAAAAAAAAAAAAAAAAAAAACAAAAAAAAAAAAAAAAAAAAAAAA CREM AAAAAAAAAAAAAAAAAAAAAAAAAACAAAAAAAAAAAAAAAAAAAAAAAA False 3 1 1 -1.4760534 -1.4758426 -1.4734231 -1.4710708 -1.4734988 -1.4790198 -1.4739811 -1.4749113 -1.4727257 -1.4760854 -1.4746612 0.0022212472 0.00870729 NA 8.608933 -1.1780021 8.852325 -1.1099248 9.344208 1.2865969 8.818623 -1.2118132 8.381508 1.2539877 8.987501 -1.1443018 8.342272 -1.2513667 8.356302 -1.056577 8.135934 1.0919468 9.0722275 -0.930462 L45G,L59W NA 4.3909183 1.15149790698 FALSE
caggagcggatcaaggcggagaggaagcgcatgaggaaccgcatcgctgcctccaagtgccgaaaaaggaagctggagagaatcgcccggctggaggaaaaagtgaaaaccttgaaagctcagaactcggagggcgcgtccacggccaacatgctcagggaacaggtggcacagtggaaacagaaagtcatgaactaatcga 9  False 1 10 10 16 1 16 0 0 2 4 0 0 9 NA NA -1.15369601693506 -1.08558775516454 NA NA NA NA 0.426891998617023 0.367866584827372 NA NA -1.11461134478851 0.278672220964475 NA NA NA NA 0.0517226250602676 0.0478153648135866 0.056661954617574 0.0430729124529855 NA NA NA NA 0.055370311013429 0.0309088352461934 QERIKAERKRMRNRIAASKCRKRKLERIARLEEKVKTLKAQNSEGASTANMLREQVAQWKQKVMNAAAAAAAAAAAAAAAAAAAAAAAAAAACAAAAAAAAAAAAAAAAAAAAAAA DBP AAAAAAAAAAAAAAAAAAAAAAAAAAACAAAAAAAAAAAAAAAAAAAAAAA False 3 1 1 -1.475554 -1.475499 -1.4733751 -1.4708996 -1.4731125 -1.4786139 -1.4736177 -1.4745986 -1.472722 -1.4760158 -1.4744008 0.002143079 0.00840087 NA 9.9409275 -0.80857515 9.928646 -0.8350836 10.426953 -0.98811436 9.993505 -0.9025351 9.64167 0.8608805 10.580143 -0.7786104 9.639967 -0.86585385 9.611583 -0.8352382 8.326302 1.0651499 9.157104 -0.9033687 L45G,L59W NA 5.4256144 0.8843409684 FALSE
caggagcggatcaaggcggagaggaagcgcatgaggaaccgcatcgctgcctccaagtgccgaaaaaggaagctggagagaatcgcccggctggaggaaaaagtgaaaaccttgaaagctcagaactcggagggcgcgtccacggccaacatgctcagggaacaggtggcacagtggaaacagaaagtcatgaactaaaata 10  False 13 8 18 20 12 6 0 0 0 1 1 0 12.8333333333333 NA NA NA -1.52544353987662 -1.47239842478762 NA NA NA NA 0.553493064467468 0.643505212644248 NA -1.50288745145466 0.419624914146644 NA NA NA NA NA NA 0.00515994141968257 0.0648076212747877 0.0181031425450318 0.0706430419667494 NA NA 0.012304797811425 0.0465425555933331 QERIKAERKRMRNRIAASKCRKRKLERIARLEEKVKTLKAQNSEGASTANMLREQVAQWKQKVMNAAAAAAAAAAAAAAAAAAAAAAAAAAAACAAAAAAAAAAAAAAAAAAAAAA DDIT3 AAAAAAAAAAAAAAAAAAAAAAAAAAAACAAAAAAAAAAAAAAAAAAAAAA False 3 1 1 -1.4521232 -1.4515598 -1.4660053 -1.4451911 -1.4550344 -1.4540396 -1.4512756 -1.4403563 -1.419181 -1.422528 -1.4457295 0.014699473 0.057621937 NA 4.1489673 1.0321794 4.16129 1.0232692 5.0603375 -1.0780103 4.2554283 0.9854592 4.141763 1.0953186 4.380776 0.96784955 4.020948 -1.0765232 3.7786188 1.0298731 3.3307345 1.0369854 3.6628084 0.9418044 L45G,L59W NA -0.20489812 1.026727244 FALSE
caggagcggatcaaggcggagaggaagcgcatgaggaaccgcatcgctgcctccaagtgccgaaaaaggaagctggagagaatcgcccggctggaggaaaaagtgaaaaccttgaaagctcagaactcggagggcgcgtccacggccaacatgctcagggaacaggtggcacagtggaaacagaaagtcatgaactaaaaga 10  False 9 0 0 0 17 1 1 0 0 0 1 0 4.5 -1.51327237641139 NA NA NA -1.57392844597373 NA 0.672657478582426 NA NA NA 0.614983091064258 NA -1.54631180244816 0.453881299398824 0.0126807142632308 0.0738985668440894 NA NA NA NA NA NA 0.00695732832844881 0.0675119260221302 NA NA 0.00748840059075562 0.0503420909909597 QERIKAERKRMRNRIAASKCRKRKLERIARLEEKVKTLKAQNSEGASTANMLREQVAQWKQKVMNAAAAAAAAAAAAAAAAAAAAAAAAAAAAACAAAAAAAAAAAAAAAAAAAAA FOSB AAAAAAAAAAAAAAAAAAAAAAAAAAAAACAAAAAAAAAAAAAAAAAAAAA False 3 1 1 -1.4366295 -1.4282995 -1.4559121 -1.4156283 -1.4316049 -1.4350121 -1.4380435 -1.4056321 -1.3761321 -1.3928453 -1.4215739 0.023998264 0.0940732 NA 4.3078 0.8764181 4.284191 0.8343606 5.191227 -0.88440335 4.3494797 0.78517866 4.2129498 -0.87944174 4.5228167 -0.81004447 4.2177954 0.91578555 3.8617811 0.82319695 3.4260814 0.829026 3.7994795 0.78788257 L45G,L59W NA -0.08170516 0.842573802 FALSE
caggagcggatcaaggcggagaggaagcgcatgaggaaccgcatcgctgcctccaagtgccgaaaaaggaagctggagagaatcgcccggctggaggaaaaagtgaaaaccttgaaagctcagaactcggagggcgcgtccacggccaacatgctcagggaacaggtggcacagtggaaacagaaagtcatgaactaataga 9  False 37 1 1 12 9 6 3 0 0 0 0 0 11 -1.60408095090288 NA NA NA NA NA 0.37826477035996 NA NA NA NA NA -1.60408095090288 0.37826477035996 0.00270442807636137 0.0415564017456832 NA NA NA NA NA NA NA NA NA NA 0.00108095500568772 0.0419551092176699 QERIKAERKRMRNRIAASKCRKRKLERIARLEEKVKTLKAQNSEGASTANMLREQVAQWKQKVMNAAAAAAAAAAAAAAAAAAAAAAAAAAAAAACAAAAAAAAAAAAAAAAAAAA FOSL1 AAAAAAAAAAAAAAAAAAAAAAAAAAAAAACAAAAAAAAAAAAAAAAAAAA False 3 1 1 -1.4662904 -1.4646426 -1.4693156 -1.4583938 -1.4639142 -1.4693305 -1.4654375 -1.4604642 -1.4517477 -1.4559507 -1.4625489 0.0057944725 0.022714334 NA 5.44228 -0.9523479 5.4831533 -0.91827285 6.3216124 0.95654726 5.651769 -0.8693351 5.3653812 0.9682404 5.7266974 -0.9066266 5.302692 -1.0014759 5.077033 -0.93856907 4.6578097 0.9452793 5.0925236 -0.87105757 L45G,L59W NA 1.1130297 0.9327751907 FALSE
caggagcggatcaaggcggagaggaagcgcatgaggaaccgcatcgctgcctccaagtgccgaaaaaggaagctggagagaatcgcccggctggaggaaaaagtgaaaaccttgaaagctcagaactcggagggcgcgtccacggccaacatgctcagggaacaggtggcacagtggaaacagaaagtcatgaactaagaga 10  False 5 0 16 0 0 0 1 0 0 0 0 0 3.5 -1.34386812403224 NA NA NA NA NA 0.728246209722672 NA NA NA NA NA -1.34386812403224 0.728246209722672 0.0312915702586119 0.0800055792460072 NA NA NA NA NA NA NA NA NA NA 0.029942372791985 0.0807731823325597 QERIKAERKRMRNRIAASKCRKRKLERIARLEEKVKTLKAQNSEGASTANMLREQVAQWKQKVMNAAAAAAAAAAAAAAAAAAAAAAAAAAAAAAACAAAAAAAAAAAAAAAAAAA FOSL2 AAAAAAAAAAAAAAAAAAAAAAAAAAAAAAACAAAAAAAAAAAAAAAAAAA False 3 1 1 -1.4075527 -1.4124082 -1.4412624 -1.3931516 -1.4150877 -1.4104683 -1.4204801 -1.3881905 -1.3500274 -1.3481978 -1.3986826 0.029851455 0.11701771 NA 3.6586015 0.87647843 3.657927 0.89594245 4.5299177 -0.87749445 3.7330742 0.82012665 3.6350935 0.9252207 3.8567073 0.8314263 3.631021 0.9514792 3.2828274 0.8970004 2.8982046 -0.89219344 3.1452332 0.8071201 L45G,L59W NA -0.69620466 0.877448208 FALSE
caggagcggatcaaggcggagaggaagcgcatgaggaaccgcatcgctgcctccaagtgccgaaaaaggaagctggagagaatcgcccggctggaggaaaaagtgaaaaccttgaaagctcagaactcggagggcgcgtccacggccaacatgctcagggaacaggtggcacagtggaaacagaaagtcatgaactaaataa 9  False 0 14 0 0 11 0 0 2 0 0 33 0 4.16666666666667 NA -1.35760098046899 NA NA -0.427816854207437 NA NA 0.46117945190044 NA NA 0.378817465318461 NA -0.802411372882237 0.292724851405451 NA NA 0.0254546437955618 0.0526037022431892 NA NA NA NA 0.132775748575628 0.0415860160483642 NA NA 0.0899978654288632 0.0324674780042426 QERIKAERKRMRNRIAASKCRKRKLERIARLEEKVKTLKAQNSEGASTANMLREQVAQWKQKVMNAAAAAAAAAAAAAAAAAAAAAAAAAAAAAAAAACAAAAAAAAAAAAAAAAA JDP2 AAAAAAAAAAAAAAAAAAAAAAAAAAAAAAAAACAAAAAAAAAAAAAAAAA False 3 1 1 -1.1575857 -1.1189847 -1.3834974 -1.246399 -1.312688 -1.2119247 -1.2120678 -1.148608 -1.0577384 -1.0532465 -1.190274 0.105747685 0.41453093 NA 1.4306014 1.056268 1.3276789 1.0241175 2.432517 1.1973797 1.6378894 1.1665679 1.7672195 1.2949703 1.6640239 1.0351794 1.5216436 1.140936 1.2101786 1.210674 0.95832944 1.2221905 1.0510714 1.0887735 L45G,L59W NA -2.79895 1.143705674 FALSE
caggagcggatcaaggcggagaggaagcgcatgaggaaccgcatcgctgcctccaagtgccgaaaaaggaagctggagagaatcgcccggctggaggaaaaagtgaaaaccttgaaagctcagaactcggagggcgcgtccacggccaacatgctcagggaacaggtggcacagtggaaacagaaagtcatgaactaataaa 8  False 9 4 0 21 19 1 0 1 0 4 0 0 9 NA -1.20428281359729 NA -1.15990663189141 NA NA NA 0.73054447706119 NA 0.343727245792911 NA NA -1.16794993447199 0.311020417201083 NA NA 0.0429426371685437 0.0833283963289617 NA NA 0.0479600757220974 0.0402464756963222 NA NA NA NA 0.0494542793577254 0.0344967245037894 QERIKAERKRMRNRIAASKCRKRKLERIARLEEKVKTLKAQNSEGASTANMLREQVAQWKQKVMNAAAAAAAAAAAAAAAAAAAAAAAAAAAAAAAAAACAAAAAAAAAAAAAAAA JUN AAAAAAAAAAAAAAAAAAAAAAAAAAAAAAAAAACAAAAAAAAAAAAAAAA False 3 1 1 -1.4665791 -1.4616424 -1.4683275 -1.4598842 -1.465163 -1.4674059 -1.4656904 -1.4531777 -1.4489635 -1.4553955 -1.4612229 0.0066984375 0.026257876 NA 5.064406 1.0293243 5.050216 0.9500027 5.9385285 0.9819408 5.2648373 0.9570651 5.00772 1.065266 5.3384438 -0.9386105 4.9720707 -1.0741053 4.6639137 -0.93448806 4.2877207 0.9977446 4.6979504 -0.93846214 L45G,L59W NA 0.7295153 0.986700946827 FALSE
caggagcggatcaaggcggagaggaagcgcatgaggaaccgcatcgctgcctccaagtgccgaaaaaggaagctggagagaatcgcccggctggaggaaaaagtgaaaaccttgaaagctcagaactcggagggcgcgtccacggccaacatgctcagggaacaggtggcacagtggaaacagaaagtcatgaactaaatga 10  False 5 22 22 24 21 24 2 1 0 0 1 2 19.6666666666667 -1.1440982297441 -1.67133334740063 NA NA -1.63552420944858 -1.54057201834584 0.594603588912929 0.56947407271434 NA NA 0.601494115345572 0.467869414843399 -1.50616161184924 0.27478087953716 0.0532384144646705 0.0653235182244885 -0.0103307407139069 0.0649561562919512 NA NA NA NA 0.000195437331098142 0.0660311263967969 0.00989991029889375 0.0489747258168149 0.0119416454173491 0.0304772284263701 QERIKAERKRMRNRIAASKCRKRKLERIARLEEKVKTLKAQNSEGASTANMLREQVAQWKQKVMNAAAAAAAAAAAAAAAAAAAAAAAAAAAAAAAAAAAACAAAAAAAAAAAAAA JUND AAAAAAAAAAAAAAAAAAAAAAAAAAAAAAAAAAAACAAAAAAAAAAAAAA False 3 1 1 -1.4747267 -1.4742464 -1.4728929 -1.469714 -1.4723216 -1.4775568 -1.4723383 -1.4724538 -1.4690152 -1.4726738 -1.4727939 0.0024236112 0.009500557 NA 6.118209 1.166961 6.207606 -1.1179429 7.026574 -1.1497931 6.3995256 1.1139513 6.0506063 1.2002418 6.475747 -1.0891576 5.982443 1.1598262 5.8021636 -1.1137667 5.3591447 1.1369699 5.8656645 -1.0457929 L45G,L59W NA 1.829703 1.129440319 FALSE
caggagcggatcaaggcggagaggaagcgcatgaggaaccgcatcgctgcctccaagtgccgaaaaaggaagctggagagaatcgcccggctggaggaaaaagtgaaaaccttgaaagctcagaactcggagggcgcgtccacggccaacatgctcagggaacaggtggcacagtggaaacagaaagtcatgaactaaggaa 8  False 10 14 10 21 21 22 0 0 0 0 0 1 16.3333333333333 NA NA NA NA NA -1.72152785768583 NA NA NA NA NA 0.621028588252354 -1.72152785768583 0.621028588252354 NA NA NA NA NA NA NA NA NA NA -0.0090418335626786 0.065006824274339 -0.0119456289837934 0.0688811760678332 QERIKAERKRMRNRIAASKCRKRKLERIARLEEKVKTLKAQNSEGASTANMLREQVAQWKQKVMNAAAAAAAAAAAAAAAAAAAAAAAAAAAAAAAAAAAAACAAAAAAAAAAAAA MAF AAAAAAAAAAAAAAAAAAAAAAAAAAAAAAAAAAAAACAAAAAAAAAAAAA False 3 1 1 -1.474246 -1.4719733 -1.4728463 -1.4699849 -1.4730037 -1.4785653 -1.473387 -1.4737139 -1.4710616 -1.4751142 -1.4733896 0.0023585046 0.009245338 NA 9.062969 -0.7551122 9.78688 -0.62189204 10.050946 0.7955859 9.245621 -0.79437155 8.33613 0.96886873 9.049774 -0.8993408 8.408775 -0.9399967 8.663378 -0.8181215 7.813006 0.8733263 8.475008 -0.8458315 L45G,L59W NA 4.5901833 0.8312447145 FALSE
caggagcggatcaaggcggagaggaagcgcatgaggaaccgcatcgctgcctccaagtgccgaaaaaggaagctggagagaatcgcccggctggaggaaaaagtgaaaaccttgaaagctcagaactcggagggcgcgtccacggccaacatgctcagggaacaggtggcacagtggaaacagaaagtcatgaactaaggga 9  False 0 0 0 1 1 6 0 0 0 0 0 1 1.33333333333333 NA NA NA NA NA -1.3336397944027 NA NA NA NA NA 0.73768630995838 -1.3336397944027 0.73768630995838 NA NA NA NA NA NA NA NA NA NA 0.031560759691392 0.0772180946709714 0.0310768445174732 0.0818202278611136 QERIKAERKRMRNRIAASKCRKRKLERIARLEEKVKTLKAQNSEGASTANMLREQVAQWKQKVMNAAAAAAAAAAAAAAAAAAAAAAAAAAAAAAAAAAAAAACAAAAAAAAAAAA MAFA AAAAAAAAAAAAAAAAAAAAAAAAAAAAAAAAAAAAAACAAAAAAAAAAAA False 3 1 1 -1.4748772 -1.475145 -1.4732816 -1.4709227 -1.4722059 -1.4772125 -1.4731646 -1.4724882 -1.4718423 -1.4754963 -1.4736637 0.001953698 0.0076584965 NA 9.332739 -0.77725476 9.23133 -0.8339526 9.702709 0.96350724 9.007191 -1.0142202 9.494652 0.7553548 10.434046 -0.6564199 8.894411 -0.8553705 9.641686 -0.6715672 8.351377 0.88012344 9.011106 -0.8324824 L45G,L59W NA 5.0110598 0.8240253213 FALSE
caggagcggatcaaggcggagaggaagcgcatgaggaaccgcatcgctgcctccaagtgccgaaaaaggaagctggagagaatcgcccggctggaggaaaaagtgaaaaccttgaaagctcagaactcggagggcgcgtccacggccaacatgctcagggaacaggtggcacagtggaaacagaaagtcatgaactaacgaa 8  False 0 0 0 7 1 14 0 0 0 0 0 1 3.66666666666667 NA NA NA NA NA -1.58659217668109 NA NA NA NA NA 0.647797634704028 -1.58659217668109 0.647797634704028 NA NA NA NA NA NA NA NA NA NA 0.00508270155429191 0.0678089025225765 0.0030207164903753 0.0718502558118022 QERIKAERKRMRNRIAASKCRKRKLERIARLEEKVKTLKAQNSEGASTANMLREQVAQWKQKVMNAAAAAAAAAAAAAAAAAAAAAAAAAAAAAAAAAAAAAAACAAAAAAAAAAA MAFB AAAAAAAAAAAAAAAAAAAAAAAAAAAAAAAAAAAAAAACAAAAAAAAAAA False 3 1 1 -1.4748595 -1.4752089 -1.4733672 -1.470184 -1.4729754 -1.4774257 -1.4736886 -1.4750845 -1.4713441 -1.4745699 -1.4738708 0.002066468 0.008100554 NA 9.974388 -0.7258363 9.599398 -0.81074095 9.583536 1.0619419 9.841307 -0.7660837 9.351637 0.85821474 10.872571 -0.6411042 8.835558 -0.9659357 7.949642 -1.2539537 8.831585 0.7907691 9.994473 -0.6832974 L45G,L59W NA 5.1843443 0.855787781 FALSE
caggagcggatcaaggcggagaggaagcgcatgaggaaccgcatcgctgcctccaagtgccgaaaaaggaagctggagagaatcgcccggctggaggaaaaagtgaaaaccttgaaagctcagaactcggagggcgcgtccacggccaacatgctcagggaacaggtggcacagtggaaacagaaagtcatgaactaaggta 9  False 4 7 2 12 27 6 3 0 0 0 2 1 9.66666666666667 -0.962928791328478 NA NA NA -1.50673171295678 -1.3336397944027 0.58174574013809 NA NA NA 0.448386903288344 0.73768630995838 -1.30963337729241 0.319988485573076 0.0731418010784303 0.0639109470015221 NA NA NA NA NA NA 0.0143340854040275 0.0492232451329816 0.031560759691392 0.0772180946709714 0.0337395081613237 0.035491414777643 QERIKAERKRMRNRIAASKCRKRKLERIARLEEKVKTLKAQNSEGASTANMLREQVAQWKQKVMNAAAAAAAAAAAAAAAAAAAAAAAAAAAAAAAAAAAAAAAACAAAAAAAAAA MAFF AAAAAAAAAAAAAAAAAAAAAAAAAAAAAAAAAAAAAAAACAAAAAAAAAA False 3 1 1 -1.4753473 -1.4748198 -1.4732845 -1.4708756 -1.472837 -1.4785552 -1.4722795 -1.474553 -1.4722694 -1.4762746 -1.4741095 0.0022651425 0.008879359 NA 9.734507 -0.7938768 10.123175 -0.7264851 10.079971 0.92928314 9.337631 -0.95437634 9.451488 0.82616395 9.832221 -0.82578766 10.088129 -0.6844116 8.74538 -0.9091051 8.258256 0.947779 8.358053 -1.0930471 L45G,L59W NA 5.101816 0.8690315817 FALSE
caggagcggatcaaggcggagaggaagcgcatgaggaaccgcatcgctgcctccaagtgccgaaaaaggaagctggagagaatcgcccggctggaggaaaaagtgaaaaccttgaaagctcagaactcggagggcgcgtccacggccaacatgctcagggaacaggtggcacagtggaaacagaaagtcatgaactaagtga 10  False 2 3 18 8 37 0 1 3 1 0 1 0 11.3333333333333 -1.07978668826007 -0.824479179079389 -1.51579212904886 NA -1.80062624600072 NA 0.890600269118596 0.659342166597668 0.524828998364821 NA 0.575880223504088 NA -1.39028478967208 0.313007042882052 0.0603037202087167 0.0978418966775226 0.0862643359535402 0.0752068177911156 0.011164924858828 0.0587851027961676 NA NA -0.0179292178663676 0.063219271573035 NA NA 0.0247940840031915 0.0347170704200648 QERIKAERKRMRNRIAASKCRKRKLERIARLEEKVKTLKAQNSEGASTANMLREQVAQWKQKVMNAAAAAAAAAAAAAAAAAAAAAAAAAAAAAAAAAAAAAAAAACAAAAAAAAA MAFG AAAAAAAAAAAAAAAAAAAAAAAAAAAAAAAAAAAAAAAAACAAAAAAAAA False 3 1 1 -1.475532 -1.4741297 -1.4729522 -1.4708548 -1.4727731 -1.478303 -1.4733208 -1.4749339 -1.471929 -1.4759325 -1.474066 0.0021778808 0.008537293 NA 9.102481 -0.87891126 10.076399 -0.6820803 10.559495 0.77611977 9.530828 -0.926108 9.612027 0.8033875 10.432302 -0.74063814 9.541385 -0.8181889 8.28978 -1.0762362 8.284079 0.8969408 8.93033 -0.90717435 L45G,L59W NA 5.1368456 0.850578546098 FALSE
caggagcggatcaaggcggagaggaagcgcatgaggaaccgcatcgctgcctccaagtgccgaaaaaggaagctggagagaatcgcccggctggaggaaaaagtgaaaaccttgaaagctcagaactcggagggcgcgtccacggccaacatgctcagggaacaggtggcacagtggaaacagaaagtcatgaactaactga 10  False 19 16 8 18 21 9 0 1 0 1 1 1 15.1666666666667 NA -1.58408644811519 NA -1.49664874640599 -1.63552420944858 -1.45468738560027 NA 0.584594100451832 NA 0.559256175808786 0.601494115345572 0.686682719565411 -1.54667680061287 0.301400212760095 NA NA -0.000379061616452792 0.0666807982588346 NA NA 0.00853147792073297 0.0654824148018428 0.000195437331098142 0.0660311263967969 0.0188899750630119 0.0718792399052568 0.00744791694262203 0.0334297027781503 QERIKAERKRMRNRIAASKCRKRKLERIARLEEKVKTLKAQNSEGASTANMLREQVAQWKQKVMNAAAAAAAAAAAAAAAAAAAAAAAAAAAAAAAAAAAAAAAAAACAAAAAAAA MAFK AAAAAAAAAAAAAAAAAAAAAAAAAAAAAAAAAAAAAAAAAACAAAAAAAA False 3 1 1 -1.4761196 -1.4759357 -1.473421 -1.4710654 -1.4735464 -1.47908 -1.4740323 -1.4751661 -1.4729627 -1.4763521 -1.4747682 0.0022427063 0.0087914085 NA 8.592388 -1.5398272 8.604978 -1.6351812 10.580416 1.1185429 10.182784 1.0371394 7.6984663 2.274884 8.18643 -2.1074128 7.3354545 3.0035887 7.6787558 2.3112907 7.9811754 1.5739137 9.517275 1.0153385 L45G,L59W NA 4.336747 1.761711945 FALSE
caggagcggatcaaggcggagaggaagcgcatgaggaaccgcatcgctgcctccaagtgccgaaaaaggaagctggagagaatcgcccggctggaggaaaaagtgaaaaccttgaaagctcagaactcggagggcgcgtccacggccaacatgctcagggaacaggtggcacagtggaaacagaaagtcatgaactaagaca 10  False 23 9 18 7 8 0 1 2 0 0 0 0 10.8333333333333 -1.78368828773928 -1.23655188016891 NA NA NA NA 0.627069197238784 0.503298878474313 NA NA NA NA -1.45092081731552 0.392508067950921 -0.0170273450912616 0.0688902100452027 0.0392619173042817 0.0574079877876028 NA NA NA NA NA NA NA NA 0.0180686594814074 0.0435348997582479 QERIKAERKRMRNRIAASKCRKRKLERIARLEEKVKTLKAQNSEGASTANMLREQVAQWKQKVMNAAAAAAAAAAAAAAAAAAAAAAAAAAAAAAAAAAAAAAAAAAACAAAAAAA NFE2 AAAAAAAAAAAAAAAAAAAAAAAAAAAAAAAAAAAAAAAAAAACAAAAAAA False 3 1 1 -1.4747931 -1.4751512 -1.4728442 -1.4706438 -1.473256 -1.4786451 -1.4732032 -1.4743605 -1.4717783 -1.47484 -1.4739516 0.0021875354 0.008575139 NA 10.736201 -0.6695577 9.84175 -0.7830355 11.040219 0.72398317 9.853561 -0.8347189 8.942827 0.9730894 9.824377 -0.8455619 9.484537 -0.80694354 9.256508 -0.829398 9.017414 0.8089843 10.03549 -0.69585305 L45G,L59W NA 5.504224 0.797112533 FALSE
caggagcggatcaaggcggagaggaagcgcatgaggaaccgcatcgctgcctccaagtgccgaaaaaggaagctggagagaatcgcccggctggaggaaaaagtgaaaaccttgaaagctcagaactcggagggcgcgtccacggccaacatgctcagggaacaggtggcacagtggaaacagaaagtcatgaactaagcta 10  False 0 0 0 19 0 13 0 0 0 0 0 1 5.33333333333333 NA NA NA NA NA -1.56446797576131 NA NA NA NA NA 0.653319780879203 -1.56446797576131 0.653319780879203 NA NA NA NA NA NA NA NA NA NA 0.00739857568409569 0.0683869390136775 0.00547461476131306 0.0724627427893098 QERIKAERKRMRNRIAASKCRKRKLERIARLEEKVKTLKAQNSEGASTANMLREQVAQWKQKVMNAAAAAAAAAAAAAAAAAAAAAAAAAAAAAAAAAAAAAAAAAAAACAAAAAA NFE2L1 AAAAAAAAAAAAAAAAAAAAAAAAAAAAAAAAAAAAAAAAAAAACAAAAAA False 3 1 1 -1.4760287 -1.475907 -1.4734179 -1.4711033 -1.4734781 -1.4790606 -1.4739559 -1.4750166 -1.4725354 -1.4753536 -1.4745857 0.0022097426 0.008662191 NA 9.228527 -1.0659208 8.969595 -1.2232285 10.085634 1.1517968 9.173183 -1.3508756 8.958855 1.1328844 9.094696 -1.2559414 8.9489975 -1.1216257 8.99873 -1.0403564 8.712371 0.95331275 10.098551 -0.7291968 L45G,L59W NA 4.927849 1.1025139082 FALSE
caggagcggatcaaggcggagaggaagcgcatgaggaaccgcatcgctgcctccaagtgccgaaaaaggaagctggagagaatcgcccggctggaggaaaaagtgaaaaccttgaaagctcagaactcggagggcgcgtccacggccaacatgctcagggaacaggtggcacagtggaaacagaaagtcatgaactaatata 9  False 12 7 2 0 10 24 0 0 0 0 1 3 9.16666666666667 NA NA NA NA -1.4192524134459 -1.41952442714827 NA NA NA NA 0.662198907471139 0.406154288508566 -1.41945007078865 0.346219981366991 NA NA NA NA NA NA NA NA 0.0239374323624384 0.0726952078889852 0.0225706949272739 0.0425146296978792 0.0215592267008708 0.038400872272004 QERIKAERKRMRNRIAASKCRKRKLERIARLEEKVKTLKAQNSEGASTANMLREQVAQWKQKVMNAAAAAAAAAAAAAAAAAAAAAAAAAAAAAAAAAAAAAAAAAAAAACAAAAA NFE2L2 AAAAAAAAAAAAAAAAAAAAAAAAAAAAAAAAAAAAAAAAAAAAACAAAAA False 3 1 1 -1.4747314 -1.4752929 -1.4730674 -1.4707918 -1.4725958 -1.4778427 -1.4734526 -1.4746902 -1.4706348 -1.4743869 -1.4737487 0.0021531717 0.008440433 NA 9.937472 -0.7188084 9.535759 -0.82903224 10.936721 0.77437353 9.46726 -0.9090946 9.611805 0.7819358 10.250601 -0.7083632 9.199768 -0.8708425 8.945251 -0.91712505 9.055618 0.7311626 9.774605 -0.68921506 L45G,L59W NA 5.372421 0.7929952919 FALSE
caggagcggatcaaggcggagaggaagcgcatgaggaaccgcatcgctgcctccaagtgccgaaaaaggaagctggagagaatcgcccggctggaggaaaaagtgaaaaccttgaaagctcagaactcggagggcgcgtccacggccaacatgctcagggaacaggtggcacagtggaaacagaaagtcatgaactaagata 10  False 9 0 0 10 15 21 5 0 0 0 0 1 9.16666666666667 -1.04942104635108 NA NA NA NA -1.70763976787866 0.411831884449448 NA NA NA NA 0.623303253990514 -1.24944797025833 0.343604234199748 0.0636397084193941 0.0452441056712127 NA NA NA NA NA NA NA NA -0.00758808307408826 0.0652449273161644 0.0404149522504524 0.0381107475586106 QERIKAERKRMRNRIAASKCRKRKLERIARLEEKVKTLKAQNSEGASTANMLREQVAQWKQKVMNAAAAAAAAAAAAAAAAAAAAAAAAAAAAAAAAAAAAAAAAAAAAAACAAAA NFE2L3 AAAAAAAAAAAAAAAAAAAAAAAAAAAAAAAAAAAAAAAAAAAAAACAAAA False 3 1 1 -1.4761217 -1.4758599 -1.4734285 -1.4711044 -1.4735419 -1.4790769 -1.4739995 -1.4750873 -1.4729303 -1.4764307 -1.4747581 0.0022396373 0.008779379 NA 8.218584 -1.7296681 9.026755 -1.1109936 9.827034 1.2959714 8.7008705 -1.4418161 8.536246 1.5064297 8.614788 -1.5399026 8.460514 -1.2866514 8.523388 -1.1735227 7.6944504 1.3935509 8.65679 -1.2576071 L45G,L59W NA 4.3268766 1.373611335 FALSE
caggagcggatcaaggcggagaggaagcgcatgaggaaccgcatcgctgcctccaagtgccgaaaaaggaagctggagagaatcgcccggctggaggaaaaagtgaaaaccttgaaagctcagaactcggagggcgcgtccacggccaacatgctcagggaacaggtggcacagtggaaacagaaagtcatgaactaaagaa 8  False 1 18 35 21 35 13 0 3 1 2 2 4 20.5 NA -1.31536825551258 -1.70376853004095 -1.34934220729987 -1.58237819810686 -1.15060352787503 NA 0.387774642189928 0.509066980597396 0.424225972274684 0.434341893132246 0.429062421290917 -1.39775685019943 0.193172743247998 NA NA 0.0302718525401636 0.0442308991243214 -0.00988995604524218 0.0570196290178132 0.0257793659441791 0.0496719433558904 0.00602972714850472 0.0476814048768575 0.0507202744690923 0.0449125627244831 0.0239653229340393 0.0214256895590205 QERIKAERKRMRNRIAASKCRKRKLERIARLEEKVKTLKAQNSEGASTANMLREQVAQWKQKVMNAAAAAAAAAAAAAAAAAAAAAAAAAAAAAAAAAAAAAAAAAAAAAAACAAA NFIL3 AAAAAAAAAAAAAAAAAAAAAAAAAAAAAAAAAAAAAAAAAAAAAAACAAA False 3 1 1 -1.476109 -1.47563 -1.4734179 -1.4709163 -1.4734098 -1.4789755 -1.4738395 -1.4749372 -1.4726877 -1.4758465 -1.474577 0.0022302151 0.008742443 NA 7.9913993 -1.4708381 9.230646 -0.9367253 9.556554 1.2152969 9.544737 -0.953555 8.821745 1.0718675 9.237756 -1.0536802 8.927323 -1.0207493 8.506176 -1.0505561 7.923299 1.1028965 9.22196 -0.8622173 L45G,L59W NA 4.5970945 1.0738381861 FALSE
caggagcggatcaaggcggagaggaagcgcatgaggaaccgcatcgctgcctccaagtgccgaaaaaggaagctggagagaatcgcccggctggaggaaaaagtgaaaaccttgaaagctcagaactcggagggcgcgtccacggccaacatgctcagggaacaggtggcacagtggaaacagaaagtcatgaactaaagga 9  False 13 0 0 0 0 0 3 0 0 0 0 0 2.16666666666667 -1.30262545406488 NA NA NA NA NA 0.432200821365263 NA NA NA NA NA -1.30262545406488 0.432200821365263 0.0358225155025936 0.0474818496852816 NA NA NA NA NA NA NA NA NA NA 0.0345167895986634 0.0479374080940467 QERIKAERKRMRNRIAASKCRKRKLERIARLEEKVKTLKAQNSEGASTANMLREQVAQWKQKVMNAAAAAAAAAAAAAAAAAAAAAAAAAAAAAAAAAAAAAAAAAAAAAAAAAAC XBP1 AAAAAAAAAAAAAAAAAAAAAAAAAAAAAAAAAAAAAAAAAAAAAAAAAAC False 3 1 1 -1.4761071 -1.4759148 -1.473431 -1.4710982 -1.4735279 -1.4790509 -1.4740057 -1.475111 -1.472888 -1.4764031 -1.4747537 0.0022397724 0.008779908 NA 6.091851 -1.9087291 6.190506 -1.820936 7.0163007 -1.9104407 6.404196 -1.8503463 6.073671 1.8861272 6.484767 -1.6982586 5.975585 -1.856343 5.8183174 -1.7807348 5.317534 1.8774891 5.8431005 -1.7586281 L45G,L59W NA 1.8225176 1.834803289 FALSE
caggagcggatcaaggcggagaggaagcgcatgaggaaccgcatcgctgcctccaagtgccgaaaaaggaagctggagagaatcgcccggctggaggaaaaagtgaaaaccttgaaagctcagaactcggagggggcgtccacggccaacatgctcatggaacaggtggcacagcttaaacagaaagtcatgaactaacata 7  False 11 2 0 10 46 10 1 0 0 1 3 1 13.1666666666667 -1.57110708272415 NA NA -1.33600796446815 -1.54385064998693 -1.48614172377309 0.659370414053168 NA NA 0.603382674853772 0.360875729843759 0.676020392029483 -1.50130756753699 0.258945708248047 0.00632695763902943 0.0724388417127397 NA NA NA NA 0.0273406511976009 0.0706491162871472 0.0102592238879762 0.0396163991016924 0.0155974589487048 0.0707631494939699 0.0124800301024313 0.0287208757523344 QERIKAERKRMRNRIAASKCRKRKLERIARLEEKVKTLKAQNSEGASTANMLMEQVAQLKQKVMNCAAAAAAAAAAAAAAAAAAAAAAAAAAAAAAAAAAAAAAAAAAAAAAAAAA ATF1 CAAAAAAAAAAAAAAAAAAAAAAAAAAAAAAAAAAAAAAAAAAAAAAAAAA False 3 1 1 -1.4761229 -1.475937 -1.4734336 -1.4711106 -1.4735464 -1.47908 -1.4740323 -1.4751661 -1.4729689 -1.4764634 -1.474786 0.0022423319 0.008789941 NA 6.650075 -4.8720045 8.003284 -2.91013 7.5434084 5.4176702 7.6319447 -4.8732057 6.8324375 -4.474987 7.1137133 -5.486509 6.9187202 -4.648676 7.3413916 -4.6186824 7.3953075 -3.4299583 7.9157333 -3.374235 L45G,R53M NA 3.2070172 4.410605744 FALSE
caggagcggatcaaggcggagaggaagcgcatgaggaaccgcatcgctgcctccaagtgccgaaaaaggaagctggagagaatcgcccggctggaggaaaaagtgaaaaccttgaaagctcagaactcggagggggcgtccacggccaacatgctcatggaacaggtggcacagcttaaacagaaagtcatgaactaagtca 7  False 56 64 104 39 54 22 9 4 9 0 2 2 56.5 -1.40689589040562 -1.58408644811519 -1.39050621686472 NA -1.70878136943898 -1.51459563374268 0.23765031997014 0.29403741500391 0.185147637986895 NA 0.417049556315698 0.473133234523528 -1.46206716436054 0.120682806158384 0.024367300842634 0.026108411212261 -0.000379061616452792 0.0335389110756866 0.0251979627618459 0.020738036513679 NA NA -0.00784662437389089 0.0457830779458059 0.0126190158298196 0.0495257217088412 0.0168323661644083 0.0133854926755448 QERIKAERKRMRNRIAASKCRKRKLERIARLEEKVKTLKAQNSEGASTANMLMEQVAQLKQKVMNACAAAAAAAAAAAAAAAAAAAAAAAAAAAAAAAAAAAAAAAAAAAAAAAAA ATF2 ACAAAAAAAAAAAAAAAAAAAAAAAAAAAAAAAAAAAAAAAAAAAAAAAAA False 3 1 1 -1.4758782 -1.4755905 -1.4733002 -1.4709938 -1.4732133 -1.4787678 -1.4737524 -1.4751018 -1.4728494 -1.47632 -1.4745766 0.0022007695 0.008627017 NA 7.5216565 -1.180891 8.342352 -1.0219271 8.367202 1.1328377 8.688768 -1.1061058 7.842657 1.0920987 8.236767 -1.0487823 7.85822 -1.1121647 7.970774 -1.2805731 7.5151167 1.2766776 8.352535 -1.1266428 L45G,R53M NA 3.9420204 1.1378701076 FALSE
caggagcggatcaaggcggagaggaagcgcatgaggaaccgcatcgctgcctccaagtgccgaaaaaggaagctggagagaatcgcccggctggaggaaaaagtgaaaaccttgaaagctcagaactcggagggggcgtccacggccaacatgctcatggaacaggtggcacagcttaaacagaaagtcatgaactaattaa 5  False 9 25 41 7 58 3 0 1 30 0 8 1 23.8333333333333 NA -1.70635590860683 -0.787040429319623 NA -1.32551206131352 -1.12670757045955 NA 0.564550144629601 0.15661452707213 NA 0.25124639594296 0.872997649224096 -0.981279112737298 0.127973016311525 NA NA -0.0143255335735908 0.064394516249731 0.092791023483215 0.0175420967629319 NA NA 0.0342281083345172 0.0275814544215747 0.0532216090838903 0.0913819522137058 0.0701588104886011 0.0141940838718747 QERIKAERKRMRNRIAASKCRKRKLERIARLEEKVKTLKAQNSEGASTANMLMEQVAQLKQKVMNAAACAAAAAAAAAAAAAAAAAAAAAAAAAAAAAAAAAAAAAAAAAAAAAAA ATF4 AAACAAAAAAAAAAAAAAAAAAAAAAAAAAAAAAAAAAAAAAAAAAAAAAA False 3 1 1 -1.4674301 -1.471581 -1.4716941 -1.462299 -1.4560599 -1.4649175 -1.4664055 -1.4700031 -1.462731 -1.4635953 -1.4656718 0.0048404555 0.018974585 NA 5.0935173 -1.0418731 5.505877 -1.0882503 5.8931437 -1.17256 6.010006 0.8789332 5.162687 0.88987327 5.4961677 -0.8762594 5.2278376 1.0387791 5.639558 1.0314865 5.2435384 0.97990066 5.7328157 -0.8558752 L45G,R53M NA 1.3729302 0.9853790727 FALSE
caggagcggatcaaggcggagaggaagcgcatgaggaaccgcatcgctgcctccaagtgccgaaaaaggaagctggagagaatcgcccggctggaggaaaaagtgaaaaccttgaaagctcagaactcggagggggcgtccacggccaacatgctcatggaacaggtggcacagcttaaacagaaagtcatgaactaatgga 5  False 8 4 0 24 95 6 2 1 0 0 2 3 22.8333333333333 -1.27955658254821 -1.20428281359729 NA NA -1.87344539533408 -1.00565997926198 0.536513609895841 0.73054447706119 NA NA 0.402772520267934 0.573078667210697 -1.4640632606692 0.262098763463355 0.0383568760026581 0.0589417171830242 0.0429426371685437 0.0833283963289617 NA NA NA NA -0.0259231954150516 0.0442157662335378 0.0658923937122704 0.0599876155775297 0.016610969816662 0.0290705958063635 QERIKAERKRMRNRIAASKCRKRKLERIARLEEKVKTLKAQNSEGASTANMLMEQVAQLKQKVMNAAAAACAAAAAAAAAAAAAAAAAAAAAAAAAAAAAAAAAAAAAAAAAAAAA ATF6 AAAAACAAAAAAAAAAAAAAAAAAAAAAAAAAAAAAAAAAAAAAAAAAAAA False 3 1 1 -1.4752663 -1.4757236 -1.4729501 -1.4707698 -1.4733198 -1.4785403 -1.4737103 -1.4749037 -1.4718478 -1.4761195 -1.474315 0.002266184 0.008883441 NA 9.432331 -0.80877334 9.360191 -0.9626138 10.522484 0.77843356 10.431642 -0.8186387 8.853235 1.0109104 9.76446 -0.8286521 9.093584 -0.9457034 9.511499 -0.9251499 10.180817 0.72244847 10.04314 -0.8499236 L45G,R53M NA 5.591754 0.86512472328 FALSE
caggagcggatcaaggcggagaggaagcgcatgaggaaccgcatcgctgcctccaagtgccgaaaaaggaagctggagagaatcgcccggctggaggaaaaagtgaaaaccttgaaagctcagaactcggagggggcgtccacggccaacatgctcatggaacaggtggcacagcttaaacagaaagtcatgaactaaacaa 6  False 8 1 0 0 0 1 16 0 0 0 0 0 1.66666666666667 -0.680246899683791 NA NA NA NA NA 0.364905986289039 NA NA NA NA NA -0.680246899683791 0.364905986289039 0.104197408620834 0.0400887974611058 NA NA NA NA NA NA NA NA NA NA 0.103547696703614 0.0404734241953577 QERIKAERKRMRNRIAASKCRKRKLERIARLEEKVKTLKAQNSEGASTANMLMEQVAQLKQKVMNAAAAAACAAAAAAAAAAAAAAAAAAAAAAAAAAAAAAAAAAAAAAAAAAAA ATF6B AAAAAACAAAAAAAAAAAAAAAAAAAAAAAAAAAAAAAAAAAAAAAAAAAA False 3 1 1 -1.4760623 -1.4759128 -1.4733942 -1.471097 -1.4735374 -1.4790434 -1.4739572 -1.4749198 -1.4728196 -1.4763927 -1.4747136 0.0022417665 0.008787725 NA 7.6618004 -1.3415048 7.9093385 -1.4141649 8.6092 1.2426001 8.697037 -1.3525879 7.4178934 1.6416059 8.1044655 -1.3303667 8.031212 -1.2521416 8.865117 -0.99974144 8.316798 1.1267554 8.4972 -1.1908362 L45G,R53M NA 4.083421 1.2892304913 FALSE
caggagcggatcaaggcggagaggaagcgcatgaggaaccgcatcgctgcctccaagtgccgaaaaaggaagctggagagaatcgcccggctggaggaaaaagtgaaaaccttgaaagctcagaactcggagggggcgtccacggccaacatgctcatggaacaggtggcacagcttaaacagaaagtcatgaactaagaaa 6  False 12 2 1 1 0 33 0 0 0 0 0 3 8.16666666666667 NA NA NA NA NA -1.51459563374268 NA NA NA NA NA 0.387429350049177 -1.51459563374268 0.387429350049177 NA NA NA NA NA NA NA NA NA NA 0.0126190158298196 0.0405545769611722 0.0110061887282503 0.0429715954778872 QERIKAERKRMRNRIAASKCRKRKLERIARLEEKVKTLKAQNSEGASTANMLMEQVAQLKQKVMNAAAAAAACAAAAAAAAAAAAAAAAAAAAAAAAAAAAAAAAAAAAAAAAAAA ATF7 AAAAAAACAAAAAAAAAAAAAAAAAAAAAAAAAAAAAAAAAAAAAAAAAAA False 3 1 1 -1.4731961 -1.4731812 -1.4718 -1.4687568 -1.4713416 -1.4766209 -1.4720596 -1.473272 -1.470989 -1.4743586 -1.4725575 0.0021152424 0.00829175 NA 6.081194 -1.0522074 6.5211687 -0.98917377 6.8893623 1.0121257 7.0992136 -0.9305495 6.1205983 1.0903684 6.5190926 -1.0083544 6.141491 -1.1049584 6.5888977 -1.035341 6.1702013 1.0997854 6.845619 -0.9821246 L45G,R53M NA 2.370099 1.0304988687 FALSE
caggagcggatcaaggcggagaggaagcgcatgaggaaccgcatcgctgcctccaagtgccgaaaaaggaagctggagagaatcgcccggctggaggaaaaagtgaaaaccttgaaagctcagaactcggagggggcgtccacggccaacatgctcatggaacaggtggcacagcttaaacagaaagtcatgaactaatcta 6  False 0 3 26 19 31 11 0 1 5 0 3 0 15 NA -1.12546643825363 -1.16478298118185 NA -1.42881051686651 NA NA 0.786768141718424 0.270263964940797 NA 0.381623289529378 NA -1.24368266975635 0.21236949135427 NA NA 0.0519327019326619 0.0897414594055198 0.0504807951785818 0.0302717552014929 NA NA 0.0228881580321027 0.0418940352432183 NA NA 0.0410544086079737 0.0235548903901111 QERIKAERKRMRNRIAASKCRKRKLERIARLEEKVKTLKAQNSEGASTANMLMEQVAQLKQKVMNAAAAAAAAACAAAAAAAAAAAAAAAAAAAAAAAAAAAAAAAAAAAAAAAAA BACH2 AAAAAAAAACAAAAAAAAAAAAAAAAAAAAAAAAAAAAAAAAAAAAAAAAA False 3 1 1 -1.4761037 -1.4759266 -1.4733363 -1.4711041 -1.4734137 -1.4788412 -1.4738964 -1.4751055 -1.4728379 -1.4760255 -1.4746591 0.0021880057 0.008576983 NA 7.9976096 -1.4289539 8.1626835 -1.4744207 9.994721 0.9799395 9.240416 1.3531338 8.637835 1.0980812 9.586159 -0.92915154 8.89521 1.0637416 9.122944 -1.1251874 9.007107 1.0549943 10.81143 0.7671454 L45G,R53M NA 5.0180264 1.12747493771 FALSE
caggagcggatcaaggcggagaggaagcgcatgaggaaccgcatcgctgcctccaagtgccgaaaaaggaagctggagagaatcgcccggctggaggaaaaagtgaaaaccttgaaagctcagaactcggagggggcgtccacggccaacatgctcatggaacaggtggcacagcttaaacagaaagtcatgaactaaacta 7  False 4 34 8 33 13 17 0 6 0 5 1 108 18.1666666666667 NA -1.29970854143702 NA -1.22244852222329 -1.49573055689884 -0.246751638035301 NA 0.278455741880857 NA 0.292910080930513 0.636169080773941 0.287249759960364 -0.963060214282904 0.159835867830594 NA NA 0.032058052972662 0.0317616122605764 NA NA 0.0406371454043742 0.0342963748078325 0.0155417758994786 0.069837692357446 0.145331926950644 0.0300681724188221 0.0721795534558946 0.0177281412840857 QERIKAERKRMRNRIAASKCRKRKLERIARLEEKVKTLKAQNSEGASTANMLMEQVAQLKQKVMNAAAAAAAAAACAAAAAAAAAAAAAAAAAAAAAAAAAAAAAAAAAAAAAAAA BATF AAAAAAAAAACAAAAAAAAAAAAAAAAAAAAAAAAAAAAAAAAAAAAAAAA False 3 1 1 -1.259162 -1.303462 -1.3573443 -1.3556129 -1.339888 -1.3210623 -1.3249133 -1.3027272 -1.287023 -1.2948023 -1.3145996 0.031247351 0.12248962 NA 2.9061778 -0.67549956 3.228013 -0.6851399 3.7095559 -0.7120695 3.7748504 -0.7008822 3.1827698 -0.78256917 3.3239734 -0.69739187 3.124482 -0.75939703 3.2491512 -0.67931414 3.051745 -0.6988256 3.3756375 -0.6390232 L45G,R53M NA -0.834949 0.70301121 FALSE
caggagcggatcaaggcggagaggaagcgcatgaggaaccgcatcgctgcctccaagtgccgaaaaaggaagctggagagaatcgcccggctggaggaaaaagtgaaaaccttgaaagctcagaactcggagggggcgtccacggccaacatgctcatggaacaggtggcacagcttaaacagaaagtcatgaactaaccga 7  False 12 1 0 6 1 0 4 0 0 0 0 0 3.33333333333333 -1.19664458519166 NA NA NA NA NA 0.403668978466404 NA NA NA NA NA -1.19664458519166 0.403668978466404 0.047465639339003 0.0443473237686295 NA NA NA NA NA NA NA NA NA NA 0.0462716218668869 0.0447728083776525 QERIKAERKRMRNRIAASKCRKRKLERIARLEEKVKTLKAQNSEGASTANMLMEQVAQLKQKVMNAAAAAAAAAAACAAAAAAAAAAAAAAAAAAAAAAAAAAAAAAAAAAAAAAA BATF2 AAAAAAAAAAACAAAAAAAAAAAAAAAAAAAAAAAAAAAAAAAAAAAAAAA False 3 1 1 -1.4640217 -1.4646493 -1.4647248 -1.4620602 -1.4606664 -1.4638573 -1.4619863 -1.463404 -1.4595963 -1.4645603 -1.4629527 0.001794774 0.007035514 NA 4.626589 -1.0750997 4.9834614 -1.0104672 5.3377047 0.99205846 5.458256 -0.9628558 4.6958666 1.0440123 4.966137 -0.95512176 4.7039785 -1.0567551 5.0504513 -0.9880196 4.721279 1.0313388 5.209156 -0.9569835 L45G,R53M NA 0.84770316 1.0072712329 FALSE
caggagcggatcaaggcggagaggaagcgcatgaggaaccgcatcgctgcctccaagtgccgaaaaaggaagctggagagaatcgcccggctggaggaaaaagtgaaaaccttgaaagctcagaactcggagggggcgtccacggccaacatgctcatggaacaggtggcacagcttaaacagaaagtcatgaactaaaaca 7  False 3 29 24 21 16 30 5 412 556 362 91 4 20.5 -0.732793255131352 -0.0974363625306374 0.189648844893585 0.0713954137945734 -0.241358937435262 -1.40025709102752 0.603565777074555 0.193214127048514 0.165499945976888 0.238772379371216 0.310301114885643 0.356502278050726 -0.0978983562425092 0.0990948214101462 0.0984246334951663 0.0663081097618143 0.169193320933635 0.0220386627516785 0.202188140569774 0.018537335717583 0.192131270944686 0.0279574775666936 0.153244820435115 0.0340643933420848 0.024587523712823 0.0373172529913034 0.168138688668263 0.010991068640127 QERIKAERKRMRNRIAASKCRKRKLERIARLEEKVKTLKAQNSEGASTANMLMEQVAQLKQKVMNAAAAAAAAAAAACAAAAAAAAAAAAAAAAAAAAAAAAAAAAAAAAAAAAAA BATF3 AAAAAAAAAAAACAAAAAAAAAAAAAAAAAAAAAAAAAAAAAAAAAAAAAA False 3 1 1 -0.9459758 -1.03567 -1.1313765 -1.1287675 -1.0359163 -0.97146416 -0.9609483 -1.0264602 -1.0041299 -1.0468476 -1.0287557 0.06351218 0.24896774 NA 1.1545088 0.7303225 1.4254069 0.76337874 1.8587701 -0.7593894 1.8206241 0.77395785 1.3640969 -0.8033745 1.3073914 0.6925307 1.2024088 0.73090553 1.4179306 0.7454422 1.3057592 -0.7727252 1.5387943 0.73079693 L45G,R53M NA -2.6880155 0.750282386 FALSE
caggagcggatcaaggcggagaggaagcgcatgaggaaccgcatcgctgcctccaagtgccgaaaaaggaagctggagagaatcgcccggctggaggaaaaagtgaaaaccttgaaagctcagaactcggagggggcgtccacggccaacatgctcatggaacaggtggcacagcttaaacagaaagtcatgaactaaatca 7  False 4 0 12 12 21 36 0 0 1 0 0 5 14.1666666666667 NA NA -1.40117470382906 NA NA -1.38807008897545 NA NA 0.540574756039664 NA NA 0.321942441779163 -1.3915011649034 0.27660421558173 NA NA NA NA 0.0240030057285416 0.0605487553123263 NA NA NA NA 0.0258632110415809 0.0336996655791398 0.0246591701553307 0.0306794631277875 QERIKAERKRMRNRIAASKCRKRKLERIARLEEKVKTLKAQNSEGASTANMLMEQVAQLKQKVMNAAAAAAAAAAAAACAAAAAAAAAAAAAAAAAAAAAAAAAAAAAAAAAAAAA CEBPA AAAAAAAAAAAAACAAAAAAAAAAAAAAAAAAAAAAAAAAAAAAAAAAAAA False 3 1 1 -1.4756793 -1.475312 -1.4732509 -1.4710097 -1.4733144 -1.478735 -1.4737207 -1.4747139 -1.472394 -1.4755774 -1.4743707 0.002139961 0.008388648 NA 8.913252 -0.92971534 9.7217865 0.8162471 9.580991 0.95650005 9.38359 1.0399063 8.4454 1.0569477 8.968534 0.95209175 8.962887 0.9631187 9.879395 0.83559185 9.331039 0.8598434 10.324537 0.7350532 L45G,R53M NA 5.223556 0.9145015403 FALSE
caggagcggatcaaggcggagaggaagcgcatgaggaaccgcatcgctgcctccaagtgccgaaaaaggaagctggagagaatcgcccggctggaggaaaaagtgaaaaccttgaaagctcagaactcggagggggcgtccacggccaacatgctcatggaacaggtggcacagcttaaacagaaagtcatgaactaatcaa 5  False 10 0 10 0 10 0 2 0 0 0 1 0 5 -1.34386812403224 NA NA NA -1.4192524134459 NA 0.515698227799207 NA NA NA 0.662198907471139 NA -1.3723271926539 0.406872538569878 0.0312915702586119 0.0566549264251261 NA NA NA NA NA NA 0.0239374323624384 0.0726952078889852 NA NA 0.0267858448099608 0.0451281301642909 QERIKAERKRMRNRIAASKCRKRKLERIARLEEKVKTLKAQNSEGASTANMLMEQVAQLKQKVMNAAAAAAAAAAAAAACAAAAAAAAAAAAAAAAAAAAAAAAAAAAAAAAAAAA CEBPB AAAAAAAAAAAAAACAAAAAAAAAAAAAAAAAAAAAAAAAAAAAAAAAAAA False 3 1 1 -1.4756886 -1.4751272 -1.4731749 -1.470095 -1.4727473 -1.4780973 -1.4736587 -1.4739141 -1.4726778 -1.4763069 -1.4741489 0.0022455156 0.008802421 NA 7.085739 -1.1725204 7.7856216 -0.9859574 7.926091 1.1123319 8.547443 -0.87131345 7.3721447 1.0430447 7.770858 -0.96407133 7.152533 -1.181548 7.9987516 -0.9046606 7.1218166 1.2221615 7.7437973 -1.2039356 L45G,R53M NA 3.522895 1.06615448174 FALSE
caggagcggatcaaggcggagaggaagcgcatgaggaaccgcatcgctgcctccaagtgccgaaaaaggaagctggagagaatcgcccggctggaggaaaaagtgaaaaccttgaaagctcagaactcggagggggcgtccacggccaacatgctcatggaacaggtggcacagcttaaacagaaagtcatgaactaagcaa 6  False 4 1 17 7 4 17 0 1 0 0 0 1 8.33333333333333 NA -0.824479179079389 NA NA NA -1.64455553134373 NA 1.14082212272146 NA NA NA 0.634947738569253 -1.45060134032922 0.554805010029094 NA NA 0.0862643359535402 0.130126064829614 NA NA NA NA NA NA -0.000984673896988031 0.0664638260546355 0.0181040941634152 0.0615360102610946 QERIKAERKRMRNRIAASKCRKRKLERIARLEEKVKTLKAQNSEGASTANMLMEQVAQLKQKVMNAAAAAAAAAAAAAAACAAAAAAAAAAAAAAAAAAAAAAAAAAAAAAAAAAA CEBPD AAAAAAAAAAAAAAACAAAAAAAAAAAAAAAAAAAAAAAAAAAAAAAAAAA False 3 1 1 -1.4689349 -1.4680338 -1.4709549 -1.4685925 -1.4705068 -1.4734837 -1.4690987 -1.47174 -1.4689811 -1.4719905 -1.4702318 0.0017822997 0.0069866152 NA 9.466217 -0.5807748 10.4281025 -0.5172576 9.683113 0.67700124 10.034784 -0.6515945 8.745291 0.72635317 9.641939 -0.59629536 9.128948 -0.6427585 9.608711 -0.6481863 9.241128 0.65842545 10.172484 -0.5866899 L45G,R53M NA 5.4874873 0.628533684 FALSE
caggagcggatcaaggcggagaggaagcgcatgaggaaccgcatcgctgcctccaagtgccgaaaaaggaagctggagagaatcgcccggctggaggaaaaagtgaaaaccttgaaagctcagaactcggagggggcgtccacggccaacatgctcatggaacaggtggcacagcttaaacagaaagtcatgaactaataca 6  False 1 0 0 8 4 8 0 0 0 1 0 1 3.5 NA NA NA -1.27502333057301 NA -1.41952442714827 NA NA NA 0.626840244610813 NA 0.699782209681923 -1.33935269124624 0.466908675576801 NA NA NA NA NA NA 0.0344812448396556 0.0733957257650888 NA NA 0.0225706949272739 0.0732504428872063 0.0304432004940239 0.0517870180187836 QERIKAERKRMRNRIAASKCRKRKLERIARLEEKVKTLKAQNSEGASTANMLMEQVAQLKQKVMNAAAAAAAAAAAAAAAACAAAAAAAAAAAAAAAAAAAAAAAAAAAAAAAAAA CEBPE AAAAAAAAAAAAAAAACAAAAAAAAAAAAAAAAAAAAAAAAAAAAAAAAAA False 3 1 1 -1.475025 -1.4750454 -1.4727727 -1.4699141 -1.4722723 -1.4773023 -1.4731733 -1.4743265 -1.471679 -1.4753033 -1.4736813 0.0021368638 0.008376506 NA 6.5427914 -1.1279981 6.9889903 -1.0845661 7.3899 1.0660962 7.662173 -0.95057005 6.676262 -1.0818352 7.1594114 -0.9635463 6.649745 -1.1456221 7.108595 -1.0741974 6.7342625 -1.0713536 7.3695927 -0.99320555 L45G,R53M NA 2.9005876 1.0558990648 FALSE
caggagcggatcaaggcggagaggaagcgcatgaggaaccgcatcgctgcctccaagtgccgaaaaaggaagctggagagaatcgcccggctggaggaaaaagtgaaaaccttgaaagctcagaactcggagggggcgtccacggccaacatgctcatggaacaggtggcacagcttaaacagaaagtcatgaactaacaca 7  False 0 5 20 15 31 18 0 1 1 4 5 1 14.8333333333333 NA -1.26541754384311 -1.54557558213284 -1.0679495215677 -1.27990687172603 -1.66161960954341 NA 0.694629330974107 0.52162281358859 0.374346761115363 0.326961493981888 0.631573608377905 -1.29570008899045 0.201028331833784 NA NA 0.0359694011899747 0.0792317921914612 0.00782893664815057 0.0584259841075253 0.0587271872939763 0.0438316659724538 0.0392345779926145 0.0358933448976469 -0.00277087432948639 0.0661106354083805 0.0352849141263404 0.0222969895132089 QERIKAERKRMRNRIAASKCRKRKLERIARLEEKVKTLKAQNSEGASTANMLMEQVAQLKQKVMNAAAAAAAAAAAAAAAAACAAAAAAAAAAAAAAAAAAAAAAAAAAAAAAAAA CREB3 AAAAAAAAAAAAAAAAACAAAAAAAAAAAAAAAAAAAAAAAAAAAAAAAAA False 3 1 1 -1.4760075 -1.4758338 -1.47339 -1.4710153 -1.4734802 -1.4784776 -1.4736798 -1.4748089 -1.472641 -1.4763198 -1.4745653 0.0021545982 0.008446026 NA 8.143703 -1.1829392 8.873341 -1.0972506 9.12805 1.1609883 9.394314 -1.0447772 8.075314 1.2606862 9.403218 -0.84878683 8.723689 -0.97539735 9.645874 -0.88028276 9.014542 0.9523242 9.222813 -1.0201969 L45G,R53M NA 4.834901 1.0423629519 FALSE
caggagcggatcaaggcggagaggaagcgcatgaggaaccgcatcgctgcctccaagtgccgaaaaaggaagctggagagaatcgcccggctggaggaaaaagtgaaaaccttgaaagctcagaactcggagggggcgtccacggccaacatgctcatggaacaggtggcacagcttaaacagaaagtcatgaactaacgga 6  False 7 9 7 35 18 0 0 2 1 0 0 0 12.6666666666667 NA -1.23655188016891 -1.24881044391847 NA NA NA NA 0.503298878474313 0.57286015598576 NA NA NA -1.2418920840646 0.378100926522614 NA NA 0.0392619173042817 0.0574079877876028 0.041069038110921 0.0641649818557525 NA NA NA NA NA NA 0.0412530108150717 0.0419369365338011 QERIKAERKRMRNRIAASKCRKRKLERIARLEEKVKTLKAQNSEGASTANMLMEQVAQLKQKVMNAAAAAAAAAAAAAAAAAACAAAAAAAAAAAAAAAAAAAAAAAAAAAAAAAA CREB3L1 AAAAAAAAAAAAAAAAAACAAAAAAAAAAAAAAAAAAAAAAAAAAAAAAAA False 3 1 1 -1.475926 -1.4755219 -1.472864 -1.4709105 -1.4732842 -1.4782106 -1.4732038 -1.474499 -1.4717172 -1.4762161 -1.4742353 0.002249773 0.00881911 NA 7.6569953 -1.1883669 8.468842 -0.98536736 9.07307 0.8847271 9.019083 -1.005964 7.8458266 1.1221521 9.017397 -0.84438604 8.6210165 -0.8878639 8.997532 -0.87423927 9.105386 0.79567045 8.898562 -0.99627775 L45G,R53M NA 4.5427866 0.9585014972 FALSE
caggagcggatcaaggcggagaggaagcgcatgaggaaccgcatcgctgcctccaagtgccgaaaaaggaagctggagagaatcgcccggctggaggaaaaagtgaaaaccttgaaagctcagaactcggagggggcgtccacggccaacatgctcatggaacaggtggcacagcttaaacagaaagtcatgaactaaacga 7  False 14 0 0 0 0 0 1 0 0 0 0 0 2.33333333333333 -1.6406116842688 NA NA NA NA NA 0.646299234288359 NA NA NA NA NA -1.6406116842688 0.646299234288359 -0.00130886089679327 0.071002833815204 NA NA NA NA NA NA NA NA NA NA -0.00297083894464545 0.0716840612358935 QERIKAERKRMRNRIAASKCRKRKLERIARLEEKVKTLKAQNSEGASTANMLMEQVAQLKQKVMNAAAAAAAAAAAAAAAAAAACAAAAAAAAAAAAAAAAAAAAAAAAAAAAAAA CREB3L2 AAAAAAAAAAAAAAAAAAACAAAAAAAAAAAAAAAAAAAAAAAAAAAAAAA False 3 1 1 -1.476096 -1.4759214 -1.4733944 -1.4711068 -1.4735279 -1.4790068 -1.4739941 -1.4751445 -1.4729618 -1.4764627 -1.4747616 0.0022302242 0.008742479 NA 7.8637347 -1.4103714 8.296396 -1.4012223 9.59059 1.1158556 8.788019 -1.4830081 7.8291597 -1.4633096 8.829924 -1.1427094 8.057724 -1.3318439 8.697166 -1.2990365 7.5730762 -1.6381353 7.9948874 -1.851001 L45G,R53M NA 4.2244825 1.413649329 FALSE
caggagcggatcaaggcggagaggaagcgcatgaggaaccgcatcgctgcctccaagtgccgaaaaaggaagctggagagaatcgcccggctggaggaaaaagtgaaaaccttgaaagctcagaactcggagggggcgtccacggccaacatgctcatggaacaggtggcacagcttaaacagaaagtcatgaactaactta 7  False 0 0 17 6 12 8 0 0 2 0 0 0 7.16666666666667 NA NA -1.30369472870932 NA NA NA NA NA 0.396698165210133 NA NA NA -1.30369472870932 0.396698165210133 NA NA NA NA 0.0349215532475148 0.044433410679641 NA NA NA NA NA NA 0.0343981913627011 0.0439996429802391 QERIKAERKRMRNRIAASKCRKRKLERIARLEEKVKTLKAQNSEGASTANMLMEQVAQLKQKVMNAAAAAAAAAAAAAAAAAAAAACAAAAAAAAAAAAAAAAAAAAAAAAAAAAA CREB3L4 AAAAAAAAAAAAAAAAAAAAACAAAAAAAAAAAAAAAAAAAAAAAAAAAAA False 3 1 1 -1.4753492 -1.4756706 -1.4733409 -1.4710207 -1.473399 -1.4788564 -1.4738307 -1.4751529 -1.4724994 -1.4761711 -1.4745293 0.0021957569 0.008607367 NA 8.769081 -0.88155377 8.858242 -0.9921008 8.93572 -1.1014967 9.251566 -1.0670782 8.20038 -1.1439098 9.210613 -0.9741724 8.23518 -1.101111 8.096457 -1.4560816 8.823565 -0.93224 9.240754 -0.9413313 L45G,R53M NA 4.6345716 1.0591075815 FALSE
caggagcggatcaaggcggagaggaagcgcatgaggaaccgcatcgctgcctccaagtgccgaaaaaggaagctggagagaatcgcccggctggaggaaaaagtgaaaaccttgaaagctcagaactcggagggggcgtccacggccaacatgctcatggaacaggtggcacagcttaaacagaaagtcatgaactaacgta 6  False 70 81 77 83 44 71 1 3 4 10 1 14 71 -2.10446301432911 -1.7274409566021 -1.53477115799221 -1.28508450715594 -1.85113426614908 -1.28344418208363 0.606333693901358 0.325783580308955 0.263937432991773 0.19999164947259 0.570386724590308 0.210070285416378 -1.43636041205089 0.113788401211556 -0.0522678550529566 0.066612194817221 -0.0167305661090949 0.0371599870368726 0.00903911974729243 0.0295631323317099 0.0333031976997287 0.0234167036756094 -0.0234739129471368 0.062616203460011 0.0368150384977045 0.0219893292960189 0.0196836219124838 0.0126208020799608 QERIKAERKRMRNRIAASKCRKRKLERIARLEEKVKTLKAQNSEGASTANMLMEQVAQLKQKVMNAAAAAAAAAAAAAAAAAAAAAACAAAAAAAAAAAAAAAAAAAAAAAAAAAA CREB5 AAAAAAAAAAAAAAAAAAAAAACAAAAAAAAAAAAAAAAAAAAAAAAAAAA False 3 1 1 -1.4570982 -1.4606965 -1.4628448 -1.4580361 -1.4576159 -1.4629201 -1.4590645 -1.4597688 -1.4549938 -1.4602503 -1.4593289 0.0025081069 0.009831779 NA 4.5874267 -0.98478824 4.9502506 -0.95613354 5.3279862 -0.9569807 5.4142637 0.90230715 4.667606 1.0044166 4.949973 -0.9460633 4.696821 1.0117706 5.02651 0.93872803 4.694215 0.9737135 5.1941333 -0.8997804 L45G,R53M NA 0.82333374 0.957468196115 FALSE
caggagcggatcaaggcggagaggaagcgcatgaggaaccgcatcgctgcctccaagtgccgaaaaaggaagctggagagaatcgcccggctggaggaaaaagtgaaaaccttgaaagctcagaactcggagggggcgtccacggccaacatgctcatggaacaggtggcacagcttaaacagaaagtcatgaactaattca 6  False 8 0 16 28 4 43 3 0 2 0 0 5 16.5 -1.16269868561662 NA -1.28655727860925 NA NA -1.44111504420253 0.478452870121707 NA 0.399486836917768 NA NA 0.312623946369609 -1.33641526701839 0.218915665794411 0.0511949568723717 0.0525631283828844 NA NA 0.0368410865982552 0.0447457645196706 NA NA NA NA 0.0203106742529105 0.0327242422169162 0.0307690039099239 0.0242809571166865 QERIKAERKRMRNRIAASKCRKRKLERIARLEEKVKTLKAQNSEGASTANMLMEQVAQLKQKVMNAAAAAAAAAAAAAAAAAAAAAAACAAAAAAAAAAAAAAAAAAAAAAAAAAA CREBL2 AAAAAAAAAAAAAAAAAAAAAAACAAAAAAAAAAAAAAAAAAAAAAAAAAA False 3 1 1 -1.476107 -1.4759225 -1.4734327 -1.4710857 -1.473502 -1.4788817 -1.4740292 -1.4750681 -1.4729689 -1.4764578 -1.4747455 0.0022039555 0.008639506 NA 8.023045 -1.4483044 8.475515 -1.3800317 8.642831 -1.6737366 9.733138 -1.1460648 8.544141 1.238321 9.405396 -0.9667789 7.7198114 -1.716472 9.054662 -1.0806121 7.2085953 2.5395837 8.678757 -1.4578056 L45G,R53M NA 4.4210043 1.4647710606 FALSE
caggagcggatcaaggcggagaggaagcgcatgaggaaccgcatcgctgcctccaagtgccgaaaaaggaagctggagagaatcgcccggctggaggaaaaagtgaaaaccttgaaagctcagaactcggagggggcgtccacggccaacatgctcatggaacaggtggcacagcttaaacagaaagtcatgaactaaagta 6  False 8 9 13 10 9 14 1 2 0 0 2 1 10.5 -1.47932647683635 -1.23655188016891 NA NA -1.18649058414889 -1.58659217668109 0.681642111104331 0.503298878474313 NA NA 0.556356671129296 0.647797634704028 -1.33856252688774 0.292182668344736 0.0164100317965995 0.0748856241327243 0.0392619173042817 0.0574079877876028 NA NA NA NA 0.0494896786414072 0.0610760051275541 0.00508270155429191 0.0678089025225765 0.0305308413069109 0.0324073419532257 QERIKAERKRMRNRIAASKCRKRKLERIARLEEKVKTLKAQNSEGASTANMLMEQVAQLKQKVMNAAAAAAAAAAAAAAAAAAAAAAAACAAAAAAAAAAAAAAAAAAAAAAAAAA CREBRF AAAAAAAAAAAAAAAAAAAAAAAACAAAAAAAAAAAAAAAAAAAAAAAAAA False 3 1 1 -1.4757837 -1.4756275 -1.4734297 -1.4711081 -1.4735445 -1.479073 -1.4739925 -1.4750545 -1.4729251 -1.4764615 -1.4747 0.0022082871 0.008656486 NA 8.621651 -0.9923183 9.067213 -0.9527363 8.513662 1.5276351 8.575159 -1.5690782 7.2969275 1.8795495 7.9467936 -1.5659552 7.9951057 -1.3370934 9.036049 -1.0684423 8.261445 1.2827213 8.158463 -1.6826745 L45G,R53M NA 4.2196627 1.38582041304 FALSE
caggagcggatcaaggcggagaggaagcgcatgaggaaccgcatcgctgcctccaagtgccgaaaaaggaagctggagagaatcgcccggctggaggaaaaagtgaaaaccttgaaagctcagaactcggagggggcgtccacggccaacatgctcatggaacaggtggcacagcttaaacagaaagtcatgaactaagtaa 6  False 0 6 1 4 4 0 0 1 1 2 0 0 2.5 NA -1.31536825551258 -0.69873793081258 -0.896152179756075 NA NA NA 0.669616574694917 0.919682290346577 0.643102153557243 NA NA -1.01647675075634 0.414142762606695 NA NA 0.0302718525401636 0.0763787518442169 0.102681619216431 0.103011872717173 0.0788426643954923 0.0752998067804837 NA NA NA NA 0.0662548763583155 0.0459345046072804 QERIKAERKRMRNRIAASKCRKRKLERIARLEEKVKTLKAQNSEGASTANMLMEQVAQLKQKVMNAAAAAAAAAAAAAAAAAAAAAAAAACAAAAAAAAAAAAAAAAAAAAAAAAA CREBZF AAAAAAAAAAAAAAAAAAAAAAAAACAAAAAAAAAAAAAAAAAAAAAAAAA False 3 1 1 -1.4760929 -1.4759258 -1.473433 -1.4710841 -1.4735104 -1.4789422 -1.4737985 -1.4751612 -1.4727736 -1.476297 -1.474702 0.0022316112 0.008747916 NA 8.33551 -1.3176403 8.369335 -1.4284581 8.270736 1.7955427 9.212946 -1.2044998 8.388332 1.2864325 9.058865 -1.0438776 9.120354 -0.9780389 8.38843 -1.5246779 9.036101 1.0073605 10.300665 -0.89915645 L45G,R53M NA 4.720543 1.24856848236 FALSE
caggagcggatcaaggcggagaggaagcgcatgaggaaccgcatcgctgcctccaagtgccgaaaaaggaagctggagagaatcgcccggctggaggaaaaagtgaaaaccttgaaagctcagaactcggagggggcgtccacggccaacatgctcatggaacaggtggcacagcttaaacagaaagtcatgaactaaccta 7  False 17 7 1 6 3 11 5 1 0 0 0 0 7.5 -1.2327174836149 -1.35760098046899 NA NA NA NA 0.351847972936374 0.65116233964747 NA NA NA NA -1.2609393470745 0.30954913351486 0.0435026483959638 0.0386542360337556 0.0254546437955618 0.0742737988122433 NA NA NA NA NA NA NA NA 0.039140390072946 0.0343335375707665 QERIKAERKRMRNRIAASKCRKRKLERIARLEEKVKTLKAQNSEGASTANMLMEQVAQLKQKVMNAAAAAAAAAAAAAAAAAAAAAAAAAACAAAAAAAAAAAAAAAAAAAAAAAA CREM AAAAAAAAAAAAAAAAAAAAAAAAAACAAAAAAAAAAAAAAAAAAAAAAAA False 3 1 1 -1.4759867 -1.4758147 -1.473408 -1.4710748 -1.4734656 -1.4789718 -1.4739542 -1.4749676 -1.4728 -1.4762021 -1.4746646 0.0022101654 0.008663848 NA 8.037564 -1.1780021 8.619551 -1.1099248 8.649338 1.2865969 8.906864 -1.2118132 7.9595113 1.2539877 8.47604 -1.1443018 8.004928 -1.2513667 8.592621 -1.056577 8.469727 1.0919468 9.468882 -0.930462 L45G,R53M NA 4.3909183 1.15149790698 FALSE
caggagcggatcaaggcggagaggaagcgcatgaggaaccgcatcgctgcctccaagtgccgaaaaaggaagctggagagaatcgcccggctggaggaaaaagtgaaaaccttgaaagctcagaactcggagggggcgtccacggccaacatgctcatggaacaggtggcacagcttaaacagaaagtcatgaactaatcga 6  False 0 23 0 1 0 2 0 3 0 0 0 0 4.33333333333333 NA -1.38252455584383 NA NA NA NA NA 0.371491006524585 NA NA NA NA -1.38252455584383 0.371491006524585 NA NA 0.0226117757266328 0.0423735320659096 NA NA NA NA NA NA NA NA 0.0256548077166612 0.0412037994902073 QERIKAERKRMRNRIAASKCRKRKLERIARLEEKVKTLKAQNSEGASTANMLMEQVAQLKQKVMNAAAAAAAAAAAAAAAAAAAAAAAAAAACAAAAAAAAAAAAAAAAAAAAAAA DBP AAAAAAAAAAAAAAAAAAAAAAAAAAACAAAAAAAAAAAAAAAAAAAAAAA False 3 1 1 -1.4752201 -1.4754051 -1.4733174 -1.4709158 -1.4729224 -1.4783859 -1.4734771 -1.4747003 -1.472796 -1.4761506 -1.474329 0.0020974725 0.008222093 NA 9.369558 -0.80857515 9.69587 -0.8350836 9.732084 -0.98811436 10.081747 -0.9025351 9.219673 0.8608805 10.068683 -0.7786104 9.302622 -0.86585385 9.847902 -0.8352382 8.660094 1.0651499 9.553758 -0.9033687 L45G,R53M NA 5.4256144 0.8843409684 FALSE
caggagcggatcaaggcggagaggaagcgcatgaggaaccgcatcgctgcctccaagtgccgaaaaaggaagctggagagaatcgcccggctggaggaaaaagtgaaaaccttgaaagctcagaactcggagggggcgtccacggccaacatgctcatggaacaggtggcacagcttaaacagaaagtcatgaactaaaata 7  False 13 6 19 0 26 26 1 0 3 0 0 2 15 -1.61925324528461 NA -1.22051871647386 NA NA -1.56446797576131 0.650012591179493 NA 0.337065923366944 NA NA 0.463368711020307 -1.38137031725677 0.251370716656601 0.00103759042682136 0.0714107855011254 NA NA 0.044237940956027 0.0377541161329608 NA NA NA NA 0.00739857568409569 0.0485036098841942 0.0257828296996161 0.0278806981189808 QERIKAERKRMRNRIAASKCRKRKLERIARLEEKVKTLKAQNSEGASTANMLMEQVAQLKQKVMNAAAAAAAAAAAAAAAAAAAAAAAAAAAACAAAAAAAAAAAAAAAAAAAAAA DDIT3 AAAAAAAAAAAAAAAAAAAAAAAAAAAACAAAAAAAAAAAAAAAAAAAAAA False 3 1 1 -1.4333068 -1.445119 -1.4577967 -1.4473203 -1.4443388 -1.438371 -1.4414966 -1.4477576 -1.4345742 -1.4389815 -1.4429064 0.007235903 0.02836474 NA 3.577598 1.0321794 3.928515 1.0232692 4.365468 -1.0780103 4.3436704 0.9854592 3.719767 1.0953186 3.8693151 0.96784955 3.6836033 -1.0765232 4.014938 1.0298731 3.6645274 1.0369854 4.0594625 0.9418044 L45G,R53M NA -0.20489812 1.026727244 FALSE
caggagcggatcaaggcggagaggaagcgcatgaggaaccgcatcgctgcctccaagtgccgaaaaaggaagctggagagaatcgcccggctggaggaaaaagtgaaaaccttgaaagctcagaactcggagggggcgtccacggccaacatgctcatggaacaggtggcacagcttaaacagaaagtcatgaactaatgaa 4  False 11 15 22 49 22 18 1 5 0 1 0 0 22.8333333333333 -1.57110708272415 -1.12546643825363 NA -1.77034239441917 NA NA 0.659370414053168 0.353396783619748 NA 0.521724137975406 NA NA -1.36823649674242 0.267442932156859 0.00632695763902943 0.0724388417127397 0.0519327019326619 0.0403096432476077 NA NA -0.02351487536613 0.0610878482756716 NA NA NA NA 0.0272395629650495 0.0296633424716166 QERIKAERKRMRNRIAASKCRKRKLERIARLEEKVKTLKAQNSEGASTANMLMEQVAQLKQKVMNAAAAAAAAAAAAAAAAAAAAAAAAAAAAAAAAAAAAAAAAAAAAAAAAAAA FOS AAAAAAAAAAAAAAAAAAAAAAAAAAAAAAAAAAAAAAAAAAAAAAAAAAA False 2 1 1 -1.4339253 -1.4460343 -1.4525836 -1.4456109 -1.4381089 -1.4403002 -1.4456203 -1.4467168 -1.4391044 -1.4464321 -1.4434437 0.0054477016 0.02135499 6 3.761942 -0.9855633 4.132149 -0.9802675 4.497046 0.9818175 4.5467386 -0.9259659 3.8651056 1.0031701 4.09706 -0.9261728 3.9326901 -1.0434102 4.200577 -0.97534174 3.903643 1.0063037 4.3388953 -0.9332268 L45G,R53M NA 0 0.976123954 FALSE
caggagcggatcaaggcggagaggaagcgcatgaggaaccgcatcgctgcctccaagtgccgaaaaaggaagctggagagaatcgcccggctggaggaaaaagtgaaaaccttgaaagctcagaactcggagggggcgtccacggccaacatgctcatggaacaggtggcacagcttaaacagaaagtcatgaactaaaaga 7  False 4 12 14 0 1 0 4 4 0 0 0 0 5.16666666666667 -0.88001679397193 -1.12546643825363 NA NA NA NA 0.555844631017455 0.394678936677872 NA NA NA NA -1.04319573884765 0.321806495806282 0.0822505644147753 0.0610654351256696 0.0519327019326619 0.045018426517284 NA NA NA NA NA NA NA NA 0.0632913488204753 0.0356930587684921 QERIKAERKRMRNRIAASKCRKRKLERIARLEEKVKTLKAQNSEGASTANMLMEQVAQLKQKVMNAAAAAAAAAAAAAAAAAAAAAAAAAAAAACAAAAAAAAAAAAAAAAAAAAA FOSB AAAAAAAAAAAAAAAAAAAAAAAAAAAAACAAAAAAAAAAAAAAAAAAAAA False 3 1 1 -1.4118955 -1.4184241 -1.4413134 -1.4192318 -1.413407 -1.4132361 -1.4253788 -1.4175174 -1.3985482 -1.4144944 -1.4173447 0.01088991 0.042688448 NA 3.7364306 0.8764181 4.051416 0.8343606 4.4963574 -0.88440335 4.4377217 0.78517866 3.7909539 -0.87944174 4.011356 -0.81004447 3.880451 0.91578555 4.0981 0.82319695 3.7598743 0.829026 4.1961336 0.78788257 L45G,R53M NA -0.08170516 0.842573802 FALSE
caggagcggatcaaggcggagaggaagcgcatgaggaaccgcatcgctgcctccaagtgccgaaaaaggaagctggagagaatcgcccggctggaggaaaaagtgaaaaccttgaaagctcagaactcggagggggcgtccacggccaacatgctcatggaacaggtggcacagcttaaacagaaagtcatgaactaataga 6  False 7 2 42 36 17 32 0 0 2 5 1 5 22.6666666666667 NA NA -1.55936765173717 -1.24622853710238 -1.57392844597373 -1.35290713052345 NA NA 0.369084994857441 0.28789123289953 0.614983091064258 0.328918579177463 -1.37888278066459 0.178760790599405 NA NA NA NA 0.00628411303514886 0.0413405117301383 0.0378527813407061 0.0337087258862681 0.00695732832844881 0.0675119260221302 0.0295439309058429 0.0344299001392607 0.0260587339803887 0.0198271926997009 QERIKAERKRMRNRIAASKCRKRKLERIARLEEKVKTLKAQNSEGASTANMLMEQVAQLKQKVMNAAAAAAAAAAAAAAAAAAAAAAAAAAAAAACAAAAAAAAAAAAAAAAAAAA FOSL1 AAAAAAAAAAAAAAAAAAAAAAAAAAAAAACAAAAAAAAAAAAAAAAAAAA False 3 1 1 -1.4592482 -1.4619725 -1.4654466 -1.4593265 -1.459093 -1.4636292 -1.4620068 -1.463369 -1.4574392 -1.4618936 -1.4613426 0.002495952 0.009784132 NA 4.8709106 -0.9523479 5.2503786 -0.91827285 5.626743 0.95654726 5.740011 -0.8693351 4.943385 0.9682404 5.2152367 -0.9066266 4.9653473 -1.0014759 5.313352 -0.93856907 4.9916024 0.9452793 5.4891777 -0.87105757 L45G,R53M NA 1.1130297 0.9327751907 FALSE
caggagcggatcaaggcggagaggaagcgcatgaggaaccgcatcgctgcctccaagtgccgaaaaaggaagctggagagaatcgcccggctggaggaaaaagtgaaaaccttgaaagctcagaactcggagggggcgtccacggccaacatgctcatggaacaggtggcacagcttaaacagaaagtcatgaactaagaga 7  False 30 22 0 0 10 12 3 1 0 0 0 1 12.3333333333333 -1.54363801832038 -1.67133334740063 NA NA NA -1.54057201834584 0.385498526089981 0.56947407271434 NA NA NA 0.659703865438591 -1.57557025244278 0.287356728012938 0.00934472605255332 0.0423511066265021 -0.0103307407139069 0.0649561562919512 NA NA NA NA NA NA 0.00989991029889375 0.0690551998167309 0.00424320949380039 0.0318720744116414 QERIKAERKRMRNRIAASKCRKRKLERIARLEEKVKTLKAQNSEGASTANMLMEQVAQLKQKVMNAAAAAAAAAAAAAAAAAAAAAAAAAAAAAAACAAAAAAAAAAAAAAAAAAA FOSL2 AAAAAAAAAAAAAAAAAAAAAAAAAAAAAAACAAAAAAAAAAAAAAAAAAA False 3 1 1 -1.3657715 -1.3983306 -1.4151424 -1.398367 -1.388525 -1.3762282 -1.4010578 -1.404126 -1.3800144 -1.3814316 -1.3908994 0.015045352 0.058977783 NA 3.0872324 0.87647843 3.4251518 0.89594245 3.8350484 -0.87749445 3.8213162 0.82012665 3.2130973 0.9252207 3.3452466 0.8314263 3.2936764 0.9514792 3.5191467 0.8970004 3.2319975 -0.89219344 3.5418873 0.8071201 L45G,R53M NA -0.69620466 0.877448208 FALSE
caggagcggatcaaggcggagaggaagcgcatgaggaaccgcatcgctgcctccaagtgccgaaaaaggaagctggagagaatcgcccggctggaggaaaaagtgaaaaccttgaaagctcagaactcggagggggcgtccacggccaacatgctcatggaacaggtggcacagcttaaacagaaagtcatgaactaattga 6  False 2 7 2 27 40 12 0 10 0 5 3 0 15 NA -0.726760798446314 NA -1.1676056696104 -1.50311059760243 NA NA 0.418622945795543 NA 0.305891361311291 0.367432790634917 NA -1.16632444863069 0.204977591343608 NA NA 0.0974104279516256 0.0477495619157581 NA NA 0.0470586076591631 0.0358163322500974 0.0147316060439813 0.0403362234505037 NA NA 0.0496345695706859 0.0227350202975875 QERIKAERKRMRNRIAASKCRKRKLERIARLEEKVKTLKAQNSEGASTANMLMEQVAQLKQKVMNAAAAAAAAAAAAAAAAAAAAAAAAAAAAAAAACAAAAAAAAAAAAAAAAAA HLF AAAAAAAAAAAAAAAAAAAAAAAAAAAAAAAACAAAAAAAAAAAAAAAAAA False 3 1 1 -1.4757465 -1.4754373 -1.4731307 -1.4707665 -1.4723474 -1.4782417 -1.4736308 -1.4731019 -1.4725493 -1.4760808 -1.4741032 0.0022191198 0.00869895 NA 8.031335 -1.052305 8.740125 -0.93354434 9.30946 0.93011624 9.354988 -0.91185147 8.641408 -0.8428558 8.9228 -0.8574208 8.274822 -1.0125914 9.810261 -0.6865939 8.356358 0.9978466 9.067932 -0.92953765 L45G,R53M NA 4.723365 0.91546634026 FALSE
caggagcggatcaaggcggagaggaagcgcatgaggaaccgcatcgctgcctccaagtgccgaaaaaggaagctggagagaatcgcccggctggaggaaaaagtgaaaaccttgaaagctcagaactcggagggggcgtccacggccaacatgctcatggaacaggtggcacagcttaaacagaaagtcatgaactaataaa 5  False 7 28 32 1 9 27 4 4 7 0 1 4 17.3333333333333 -1.04130200140439 -1.35760098046899 -1.12836433070114 NA -1.3885402406311 -1.3688027528547 0.463785207884891 0.327144515459455 0.234451382127764 NA 0.674373548284928 0.363231427456438 -1.22682178993409 0.154370197039581 0.0645316717213824 0.0509517299330551 0.0254546437955618 0.0373152199448745 0.054559979291648 0.0262604555808172 NA NA 0.0273089688634888 0.0740317217897889 0.02788003982713 0.0380216338220859 0.0429245273974555 0.0171219182547337 QERIKAERKRMRNRIAASKCRKRKLERIARLEEKVKTLKAQNSEGASTANMLMEQVAQLKQKVMNAAAAAAAAAAAAAAAAAAAAAAAAAAAAAAAAAACAAAAAAAAAAAAAAAA JUN AAAAAAAAAAAAAAAAAAAAAAAAAAAAAAAAAACAAAAAAAAAAAAAAAA False 3 1 1 -1.4590125 -1.4581405 -1.4633602 -1.4607879 -1.4604403 -1.4602894 -1.4620725 -1.4574904 -1.4556963 -1.4618893 -1.4599178 0.0023390085 0.009168914 NA 4.4930367 1.0293243 4.817441 0.9500027 5.243659 0.9819408 5.3530793 0.9570651 4.585724 1.065266 4.826983 -0.9386105 4.6347256 -1.0741053 4.9002333 -0.93448806 4.6215134 0.9977446 5.0946045 -0.93846214 L45G,R53M NA 0.7295153 0.986700946827 FALSE
caggagcggatcaaggcggagaggaagcgcatgaggaaccgcatcgctgcctccaagtgccgaaaaaggaagctggagagaatcgcccggctggaggaaaaagtgaaaaccttgaaagctcagaactcggagggggcgtccacggccaacatgctcatggaacaggtggcacagcttaaacagaaagtcatgaactaacaga 7  False 5 22 10 1 41 32 0 2 0 0 0 2 18.5 NA -1.48143153014168 NA NA NA -1.62645665109141 NA 0.43138927590616 NA NA NA 0.453078692522315 -1.55038984111719 0.31242467606242 NA NA 0.0113301086785913 0.0492057330983852 NA NA NA NA NA NA 0.000909845534775633 0.0474264913152068 0.00703608630943842 0.0346524774010026 QERIKAERKRMRNRIAASKCRKRKLERIARLEEKVKTLKAQNSEGASTANMLMEQVAQLKQKVMNAAAAAAAAAAAAAAAAAAAAAAAAAAAAAAAAAAACAAAAAAAAAAAAAAA JUNB AAAAAAAAAAAAAAAAAAAAAAAAAAAAAAAAAAACAAAAAAAAAAAAAAA False 3 1 1 -1.4758197 -1.4757602 -1.4732448 -1.4709411 -1.4732271 -1.4786824 -1.4737334 -1.4749873 -1.4726342 -1.4761808 -1.4745212 0.0022063262 0.008648799 NA 6.3338194 -1.368438 6.7741013 -1.3579446 7.170083 1.2735872 7.3130126 -1.2632291 6.473944 1.3295318 6.9109135 -1.215026 6.4592 -1.3429183 6.8772626 -1.3353021 6.5127726 1.3149853 7.1211767 -1.2262182 L45G,R53M NA 2.667044 1.302718083 FALSE
caggagcggatcaaggcggagaggaagcgcatgaggaaccgcatcgctgcctccaagtgccgaaaaaggaagctggagagaatcgcccggctggaggaaaaagtgaaaaccttgaaagctcagaactcggagggggcgtccacggccaacatgctcatggaacaggtggcacagcttaaacagaaagtcatgaactaaatga 7  False 44 24 7 34 38 11 0 2 0 5 2 0 26.3333333333333 NA -1.50527007277153 NA -1.23060727033699 -1.60635027786791 NA NA 0.426871211481234 NA 0.291148601889783 0.430522337398263 NA -1.38645040752468 0.209979859058403 NA NA 0.00861100314766536 0.0486903872503754 NA NA 0.0396818505835844 0.0340901260327644 0.00339810800492163 0.0472620997481525 NA NA 0.0252193732037255 0.0232898451312894 QERIKAERKRMRNRIAASKCRKRKLERIARLEEKVKTLKAQNSEGASTANMLMEQVAQLKQKVMNAAAAAAAAAAAAAAAAAAAAAAAAAAAAAAAAAAAACAAAAAAAAAAAAAA JUND AAAAAAAAAAAAAAAAAAAAAAAAAAAAAAAAAAAACAAAAAAAAAAAAAA False 3 1 1 -1.4734052 -1.4737445 -1.4722319 -1.4698447 -1.4715149 -1.476423 -1.4715284 -1.4730808 -1.4702619 -1.4739587 -1.4725994 0.0019485191 0.007638195 NA 5.5468397 1.166961 5.9748306 -1.1179429 6.3317046 -1.1497931 6.4877677 1.1139513 5.62861 1.2002418 5.9642863 -1.0891576 5.645098 1.1598262 6.0384827 -1.1137667 5.6929374 1.1369699 6.2623186 -1.0457929 L45G,R53M NA 1.829703 1.129440319 FALSE
caggagcggatcaaggcggagaggaagcgcatgaggaaccgcatcgctgcctccaagtgccgaaaaaggaagctggagagaatcgcccggctggaggaaaaagtgaaaaccttgaaagctcagaactcggagggggcgtccacggccaacatgctcatggaacaggtggcacagcttaaacagaaagtcatgaactaaggaa 5  False 15 11 32 35 14 24 2 1 1 0 0 4 21.8333333333333 -1.46072602096383 -1.48143153014168 -1.67843684380703 NA NA -1.3336397944027 0.486561137190671 0.608960453230313 0.510653343129897 NA NA 0.371471485363139 -1.4590455591127 0.235686976824264 0.0184534893888983 0.0534539076205558 0.0113301086785913 0.0694601076166775 -0.00705260181386175 0.0571973144826705 NA NA NA NA 0.031560759691392 0.0388841705981443 0.0171675064897031 0.0261411414138162 QERIKAERKRMRNRIAASKCRKRKLERIARLEEKVKTLKAQNSEGASTANMLMEQVAQLKQKVMNAAAAAAAAAAAAAAAAAAAAAAAAAAAAAAAAAAAAACAAAAAAAAAAAAA MAF AAAAAAAAAAAAAAAAAAAAAAAAAAAAAAAAAAAAACAAAAAAAAAAAAA False 3 1 1 -1.4732351 -1.4713576 -1.472413 -1.4700611 -1.4727298 -1.4782649 -1.4731463 -1.473969 -1.4715436 -1.4754986 -1.4732219 0.0023180286 0.009086672 NA 8.4916 -0.7551122 9.554104 -0.62189204 9.356077 0.7955859 9.333862 -0.79437155 7.9141345 0.96886873 8.538313 -0.8993408 8.07143 -0.9399967 8.899697 -0.8181215 8.146799 0.8733263 8.871662 -0.8458315 L45G,R53M NA 4.5901833 0.8312447145 FALSE
caggagcggatcaaggcggagaggaagcgcatgaggaaccgcatcgctgcctccaagtgccgaaaaaggaagctggagagaatcgcccggctggaggaaaaagtgaaaaccttgaaagctcagaactcggagggggcgtccacggccaacatgctcatggaacaggtggcacagcttaaacagaaagtcatgaactaaggga 6  False 21 15 29 32 42 16 12 0 0 1 2 0 25.8333333333333 -1.04130200140439 NA NA -1.65389448138995 -1.63552420944858 NA 0.26968517677898 NA NA 0.533583210428374 0.42623824528352 NA -1.2794795968049 0.209583226544262 0.0645316717213824 0.0296277804047627 NA NA NA NA -0.00988017471618108 0.0624764081792029 0.000195437331098142 0.046791798508777 NA NA 0.0370840045374349 0.0232458527699753 QERIKAERKRMRNRIAASKCRKRKLERIARLEEKVKTLKAQNSEGASTANMLMEQVAQLKQKVMNAAAAAAAAAAAAAAAAAAAAAAAAAAAAAAAAAAAAAACAAAAAAAAAAAA MAFA AAAAAAAAAAAAAAAAAAAAAAAAAAAAAAAAAAAAAACAAAAAAAAAAAA False 3 1 1 -1.4741817 -1.4749753 -1.4731368 -1.4709388 -1.4717032 -1.4764686 -1.4728745 -1.4728807 -1.472129 -1.4757682 -1.4735056 0.0018003943 0.0070575457 NA 8.76137 -0.77725476 8.998554 -0.8339526 9.00784 0.96350724 9.095432 -1.0142202 9.072655 0.7553548 9.922585 -0.6564199 8.557067 -0.8553705 9.878006 -0.6715672 8.685169 0.88012344 9.40776 -0.8324824 L45G,R53M NA 5.0110598 0.8240253213 FALSE
caggagcggatcaaggcggagaggaagcgcatgaggaaccgcatcgctgcctccaagtgccgaaaaaggaagctggagagaatcgcccggctggaggaaaaagtgaaaaccttgaaagctcagaactcggagggggcgtccacggccaacatgctcatggaacaggtggcacagcttaaacagaaagtcatgaactaacgaa 5  False 5 4 6 9 6 3 1 0 0 0 0 0 5.5 -1.34386812403224 NA NA NA NA NA 0.728246209722672 NA NA NA NA NA -1.34386812403224 0.728246209722672 0.0312915702586119 0.0800055792460072 NA NA NA NA NA NA NA NA NA NA 0.029942372791985 0.0807731823325597 QERIKAERKRMRNRIAASKCRKRKLERIARLEEKVKTLKAQNSEGASTANMLMEQVAQLKQKVMNAAAAAAAAAAAAAAAAAAAAAAAAAAAAAAAAAAAAAAACAAAAAAAAAAA MAFB AAAAAAAAAAAAAAAAAAAAAAAAAAAAAAAAAAAAAAACAAAAAAAAAAA False 3 1 1 -1.474211 -1.4750577 -1.4732949 -1.4702445 -1.4727263 -1.4767846 -1.4735563 -1.4751055 -1.4717207 -1.4750191 -1.473772 0.0018936594 0.0074231448 NA 9.403019 -0.7258363 9.366623 -0.81074095 8.888667 1.0619419 9.929548 -0.7660837 8.92964 0.85821474 10.361111 -0.6411042 8.498213 -0.9659357 8.185962 -1.2539537 9.165379 0.7907691 10.391128 -0.6832974 L45G,R53M NA 5.1843443 0.855787781 FALSE
caggagcggatcaaggcggagaggaagcgcatgaggaaccgcatcgctgcctccaagtgccgaaaaaggaagctggagagaatcgcccggctggaggaaaaagtgaaaaccttgaaagctcagaactcggagggggcgtccacggccaacatgctcatggaacaggtggcacagcttaaacagaaagtcatgaactaaggta 6  False 15 4 36 30 32 15 0 0 3 1 2 0 22 NA NA -1.40117470382906 -1.63625624779311 -1.55625660894414 NA NA NA 0.314012259095485 0.535831950441138 0.438834438282339 NA -1.48748218943489 0.230526846558842 NA NA NA NA 0.0240030057285416 0.0351719188301281 -0.00781494203977878 0.0627397095653421 0.00889731622657475 0.0481745897793875 NA NA 0.0140134672440851 0.0255688073086413 QERIKAERKRMRNRIAASKCRKRKLERIARLEEKVKTLKAQNSEGASTANMLMEQVAQLKQKVMNAAAAAAAAAAAAAAAAAAAAAAAAAAAAAAAAAAAAAAAACAAAAAAAAAA MAFF AAAAAAAAAAAAAAAAAAAAAAAAAAAAAAAAAAAAAAAACAAAAAAAAAA False 3 1 1 -1.4749025 -1.4746141 -1.4731491 -1.4708946 -1.4725412 -1.4782796 -1.4718249 -1.4746715 -1.4724591 -1.476341 -1.4739678 0.0022367835 0.008768192 NA 9.163137 -0.7938768 9.8904 -0.7264851 9.385101 0.92928314 9.425874 -0.95437634 9.029491 0.82616395 9.320761 -0.82578766 9.750785 -0.6844116 8.9817 -0.9091051 8.592049 0.947779 8.754707 -1.0930471 L45G,R53M NA 5.101816 0.8690315817 FALSE
caggagcggatcaaggcggagaggaagcgcatgaggaaccgcatcgctgcctccaagtgccgaaaaaggaagctggagagaatcgcccggctggaggaaaaagtgaaaaccttgaaagctcagaactcggagggggcgtccacggccaacatgctcatggaacaggtggcacagcttaaacagaaagtcatgaactaagtga 7  False 16 12 0 0 51 33 1 0 0 0 3 27 18.6666666666667 -1.67909637112448 NA NA NA -1.57392844597373 -0.858636003461254 0.64021909453734 NA NA NA 0.356524906878301 0.232824630990715 -1.12395170639338 0.186485934828124 -0.00553681240945902 0.070334865899707 NA NA NA NA NA NA 0.00695732832844881 0.0391387722491052 0.0812822838715765 0.0243711644839787 0.0543343279614209 0.0206840244620925 QERIKAERKRMRNRIAASKCRKRKLERIARLEEKVKTLKAQNSEGASTANMLMEQVAQLKQKVMNAAAAAAAAAAAAAAAAAAAAAAAAAAAAAAAAAAAAAAAAACAAAAAAAAA MAFG AAAAAAAAAAAAAAAAAAAAAAAAAAAAAAAAAAAAAAAAACAAAAAAAAA False 3 1 1 -1.475147 -1.473819 -1.4726082 -1.4708748 -1.4724611 -1.4779453 -1.4730948 -1.4749861 -1.4721979 -1.4760928 -1.4739227 0.0021172746 0.008299717 NA 8.531112 -0.87891126 9.843624 -0.6820803 9.864626 0.77611977 9.61907 -0.926108 9.190031 0.8033875 9.920841 -0.74063814 9.204041 -0.8181889 8.526099 -1.0762362 8.617871 0.8969408 9.326984 -0.90717435 L45G,R53M NA 5.1368456 0.850578546098 FALSE
caggagcggatcaaggcggagaggaagcgcatgaggaaccgcatcgctgcctccaagtgccgaaaaaggaagctggagagaatcgcccggctggaggaaaaagtgaaaaccttgaaagctcagaactcggagggggcgtccacggccaacatgctcatggaacaggtggcacagcttaaacagaaagtcatgaactaactga 7  False 17 4 12 16 38 27 4 0 0 0 0 1 19 -1.29702902509893 NA NA NA NA -1.78266720074098 0.376132832204483 NA NA NA NA 0.612102315480073 -1.43014293950961 0.320464067165245 0.0364373426519177 0.0413221857006584 NA NA NA NA NA NA NA NA -0.0154416589578666 0.064072457231486 0.0203732307789898 0.0355441637492756 QERIKAERKRMRNRIAASKCRKRKLERIARLEEKVKTLKAQNSEGASTANMLMEQVAQLKQKVMNAAAAAAAAAAAAAAAAAAAAAAAAAAAAAAAAAAAAAAAAAACAAAAAAAA MAFK AAAAAAAAAAAAAAAAAAAAAAAAAAAAAAAAAAAAAAAAAACAAAAAAAA False 3 1 1 -1.4761152 -1.475935 -1.4734061 -1.4710693 -1.4735463 -1.4790798 -1.4740323 -1.4751661 -1.4729654 -1.4763889 -1.4747704 0.0022453177 0.008801646 NA 8.021019 -1.5398272 8.372202 -1.6351812 9.885546 1.1185429 10.271027 1.0371394 7.27647 2.274884 7.6749687 -2.1074128 6.99811 3.0035887 7.9150753 2.3112907 8.314968 1.5739137 9.913929 1.0153385 L45G,R53M NA 4.336747 1.761711945 FALSE
caggagcggatcaaggcggagaggaagcgcatgaggaaccgcatcgctgcctccaagtgccgaaaaaggaagctggagagaatcgcccggctggaggaaaaagtgaaaaccttgaaagctcagaactcggagggggcgtccacggccaacatgctcatggaacaggtggcacagcttaaacagaaagtcatgaactaagaca 7  False 28 4 4 7 9 0 4 0 0 0 0 0 8.66666666666667 -1.44084178998066 NA NA NA NA NA 0.34818125204372 NA NA NA NA NA -1.44084178998066 0.34818125204372 0.0206379833092653 0.0382514078074859 NA NA NA NA NA NA NA NA NA NA 0.0191865713933182 0.0386184059465497 QERIKAERKRMRNRIAASKCRKRKLERIARLEEKVKTLKAQNSEGASTANMLMEQVAQLKQKVMNAAAAAAAAAAAAAAAAAAAAAAAAAAAAAAAAAAAAAAAAAAACAAAAAAA NFE2 AAAAAAAAAAAAAAAAAAAAAAAAAAAAAAAAAAAAAAAAAAACAAAAAAA False 3 1 1 -1.4741741 -1.4749942 -1.4724591 -1.4706769 -1.4731086 -1.4784099 -1.4729439 -1.4745039 -1.47206 -1.4752313 -1.4738562 0.0021374957 0.0083789835 NA 10.164832 -0.6695577 9.608974 -0.7830355 10.34535 0.72398317 9.941803 -0.8347189 8.520832 0.9730894 9.312917 -0.8455619 9.147193 -0.80694354 9.492826 -0.829398 9.351207 0.8089843 10.432144 -0.69585305 L45G,R53M NA 5.504224 0.797112533 FALSE
caggagcggatcaaggcggagaggaagcgcatgaggaaccgcatcgctgcctccaagtgccgaaaaaggaagctggagagaatcgcccggctggaggaaaaagtgaaaaccttgaaagctcagaactcggagggggcgtccacggccaacatgctcatggaacaggtggcacagcttaaacagaaagtcatgaactaagcta 7  False 1 14 9 0 26 2 0 0 0 0 3 0 8.66666666666667 NA NA NA NA -1.37753908457316 NA NA NA NA NA 0.393346361754669 NA -1.37753908457316 0.393346361754669 NA NA NA NA NA NA NA NA 0.0285166593589399 0.0431809766182345 NA NA 0.0262077695784373 0.043627878832295 QERIKAERKRMRNRIAASKCRKRKLERIARLEEKVKTLKAQNSEGASTANMLMEQVAQLKQKVMNAAAAAAAAAAAAAAAAAAAAAAAAAAAAAAAAAAAAAAAAAAAACAAAAAA NFE2L1 AAAAAAAAAAAAAAAAAAAAAAAAAAAAAAAAAAAAAAAAAAAACAAAAAA False 3 1 1 -1.4759498 -1.4758971 -1.4733986 -1.4711041 -1.4734362 -1.4790432 -1.4739207 -1.4750491 -1.4726535 -1.4756322 -1.4746084 0.0022056038 0.008645967 NA 8.657158 -1.0659208 8.73682 -1.2232285 9.390765 1.1517968 9.261425 -1.3508756 8.536859 1.1328844 8.583236 -1.2559414 8.611652 -1.1216257 9.235048 -1.0403564 9.046164 0.95331275 10.495205 -0.7291968 L45G,R53M NA 4.927849 1.1025139082 FALSE
caggagcggatcaaggcggagaggaagcgcatgaggaaccgcatcgctgcctccaagtgccgaaaaaggaagctggagagaatcgcccggctggaggaaaaagtgaaaaccttgaaagctcagaactcggagggggcgtccacggccaacatgctcatggaacaggtggcacagcttaaacagaaagtcatgaactaatata 6  False 8 7 10 34 29 35 1 3 5 1 1 2 20.5 -1.47932647683635 -1.05661372129475 -0.89467771341147 -1.67046305504907 -1.72961137427793 -1.65320947330591 0.681642111104331 0.489632899635852 0.331974386495998 0.531591128357914 0.585283688422764 0.449196653309852 -1.30031685898056 0.19312680696274 0.0164100317965995 0.0748856241327243 0.0597862778164402 0.0558491996006665 0.0807347750103722 0.0371838227244762 -0.011820162614307 0.0622431584627049 -0.0101333112213196 0.064251569919389 -0.00189053442427714 0.0470201347550027 0.0347728466425423 0.0214205945514594 QERIKAERKRMRNRIAASKCRKRKLERIARLEEKVKTLKAQNSEGASTANMLMEQVAQLKQKVMNAAAAAAAAAAAAAAAAAAAAAAAAAAAAAAAAAAAAAAAAAAAAACAAAAA NFE2L2 AAAAAAAAAAAAAAAAAAAAAAAAAAAAAAAAAAAAAAAAAAAAACAAAAA False 3 1 1 -1.4740256 -1.475156 -1.4728066 -1.4708164 -1.4722246 -1.477303 -1.4732548 -1.474783 -1.4711398 -1.4748832 -1.4736392 0.0019940664 0.00781674 NA 9.366103 -0.7188084 9.302983 -0.82903224 10.241852 0.77437353 9.555503 -0.9090946 9.18981 0.7819358 9.73914 -0.7083632 8.862423 -0.8708425 9.18157 -0.91712505 9.389411 0.7311626 10.171259 -0.68921506 L45G,R53M NA 5.372421 0.7929952919 FALSE
caggagcggatcaaggcggagaggaagcgcatgaggaaccgcatcgctgcctccaagtgccgaaaaaggaagctggagagaatcgcccggctggaggaaaaagtgaaaaccttgaaagctcagaactcggagggggcgtccacggccaacatgctcatggaacaggtggcacagcttaaacagaaagtcatgaactaagata 7  False 23 1 0 0 22 0 5 0 0 0 2 0 7.66666666666667 -1.31983695767898 NA NA NA -1.44703495318467 NA 0.3321945148283 NA NA NA 0.461928898359179 NA -1.36319605361517 0.269696374370256 0.0339316490649017 0.0364950949642505 NA NA NA NA NA NA 0.0208875066086999 0.0507098651436751 NA NA 0.0277986220117265 0.0299132822534493 QERIKAERKRMRNRIAASKCRKRKLERIARLEEKVKTLKAQNSEGASTANMLMEQVAQLKQKVMNAAAAAAAAAAAAAAAAAAAAAAAAAAAAAAAAAAAAAAAAAAAAAACAAAA NFE2L3 AAAAAAAAAAAAAAAAAAAAAAAAAAAAAAAAAAAAAAAAAAAAAACAAAA False 3 1 1 -1.4761196 -1.4758372 -1.473421 -1.4711051 -1.4735378 -1.4790733 -1.4739817 -1.4751064 -1.4729446 -1.4764435 -1.474757 0.002238898 0.00877648 NA 7.647215 -1.7296681 8.79398 -1.1109936 9.132164 1.2959714 8.789112 -1.4418161 8.11425 1.5064297 8.103327 -1.5399026 8.123169 -1.2866514 8.759707 -1.1735227 8.028243 1.3935509 9.053444 -1.2576071 L45G,R53M NA 4.3268766 1.373611335 FALSE
caggagcggatcaaggcggagaggaagcgcatgaggaaccgcatcgctgcctccaagtgccgaaaaaggaagctggagagaatcgcccggctggaggaaaaagtgaaaaccttgaaagctcagaactcggagggggcgtccacggccaacatgctcatggaacaggtggcacagcttaaacagaaagtcatgaactaattta 6  False 2 1 1 0 7 14 0 1 0 0 1 0 4.16666666666667 NA -0.824479179079389 NA NA -1.31528308064069 NA NA 1.14082212272146 NA NA 0.708005606292726 NA -1.17881012255046 0.60157147335202 NA NA 0.0862643359535402 0.130126064829614 NA NA NA NA 0.0353510305684779 0.0777237989300971 NA NA 0.0482497252658313 0.0667230967417372 QERIKAERKRMRNRIAASKCRKRKLERIARLEEKVKTLKAQNSEGASTANMLMEQVAQLKQKVMNAAAAAAAAAAAAAAAAAAAAAAAAAAAAAAAAAAAAAAAAAAAAAAAACAA NRL AAAAAAAAAAAAAAAAAAAAAAAAAAAAAAAAAAAAAAAAAAAAAAAACAA False 3 1 1 -1.4732797 -1.474224 -1.4725945 -1.4690604 -1.4713149 -1.4759735 -1.4724481 -1.4730153 -1.4710788 -1.4741024 -1.4727091 0.0019237566 0.0075411256 NA 7.7291903 -0.83161306 8.081587 -0.8570775 8.202834 -0.93133974 9.048653 -0.7453526 7.8042517 -0.8535969 8.481045 -0.74748534 7.7132607 -0.9082538 8.35099 -0.8016447 7.769078 -0.87942934 8.599667 -0.76843095 L45G,R53M NA 4.050471 0.832422374 FALSE
caggagcggatcaaggcggagaggaagcgcatgaggaaccgcatcgctgcctccaagtgccgaaaaaggaagctggagagaatcgcccggctggaggaaaaagtgaaaaccttgaaagctcagaactcggagggggcgtccacggccaacatgctcatggaacaggtggcacagcttaaacagaaagtcatgaactaatgta 5  False 5 4 16 14 23 45 0 2 0 0 1 6 17.8333333333333 NA -1.01438099633834 NA NA -1.66204212231262 -1.40025709102752 NA 0.628880927392135 NA NA 0.596431859898532 0.29256460091628 -1.38617112265098 0.24237407260813 NA NA 0.064603486561042 0.0717323048861644 NA NA NA NA -0.00271565957148512 0.0654753995480242 0.024587523712823 0.0306245090168514 0.0252503499911423 0.0268828383836243 QERIKAERKRMRNRIAASKCRKRKLERIARLEEKVKTLKAQNSEGASTANMLMEQVAQLKQKVMNAAAAAAAAAAAAAAAAAAAAAAAAAAAAAAAAAAAAAAAAAAAAAAAAACA TEF AAAAAAAAAAAAAAAAAAAAAAAAAAAAAAAAAAAAAAAAAAAAAAAAACA False 3 1 1 -1.4758022 -1.4753516 -1.4730529 -1.470426 -1.4728048 -1.4787934 -1.4736671 -1.4745761 -1.4726635 -1.4758488 -1.4742987 0.0023071286 0.009043944 NA 8.255432 -1.0431294 9.377827 0.85316026 9.611147 0.87711656 10.304985 0.7610004 8.8691025 0.87542 8.827635 0.98828524 8.75886 -0.9674684 9.615 0.8308949 8.40779 1.0295444 9.909235 0.8027884 L45G,R53M NA 5.0661163 0.9028807825 FALSE
caggagcggatcaaggcggagaggaagcgcatgaggaaccgcatcgctgcctccaagtgccgaaaaaggaagctggagagaatcgcccggctggaggaaaaagtgaaaaccttgaaagctcagaactcggagggggcgtccacggccaacatgctcatggaacaggtggcacagcttaaacagaaagtcatgaactaaagga 6  False 8 0 15 1 42 5 0 0 1 0 0 0 11.8333333333333 NA NA -1.46425322475376 NA NA NA NA NA 0.531183314178551 NA NA NA -1.46425322475376 0.531183314178551 NA NA NA NA 0.0169376999844955 0.0594968376840516 NA NA NA NA NA NA 0.0165899000143978 0.0589160178458004 QERIKAERKRMRNRIAASKCRKRKLERIARLEEKVKTLKAQNSEGASTANMLMEQVAQLKQKVMNAAAAAAAAAAAAAAAAAAAAAAAAAAAAAAAAAAAAAAAAAAAAAAAAAAC XBP1 AAAAAAAAAAAAAAAAAAAAAAAAAAAAAAAAAAAAAAAAAAAAAAAAAAC False 3 1 1 -1.4760761 -1.475903 -1.4734237 -1.4711 -1.4735054 -1.4790107 -1.4739825 -1.47513 -1.4729257 -1.4764334 -1.4747491 0.0022302964 0.008742762 NA 5.520482 -1.9087291 5.957731 -1.820936 6.321431 -1.9104407 6.4924383 -1.8503463 5.6516747 1.8861272 5.973306 -1.6982586 5.638241 -1.856343 6.0546365 -1.7807348 5.651327 1.8774891 6.2397547 -1.7586281 L45G,R53M NA 1.8225176 1.834803289 FALSE
caggagcggatcaaggcggagaggaagcgcatgaggaaccgcatcgctgcctccaagtgccgaaaaaggaagctggagagaatcgcccggctggaggaaaaagtgaaaaccttgaaagctcagaactcggagggggcgtccacggccaacatgctcagggaacagatggcacagcttaaacagaaagtcatgaactaacata 7  False 24 13 10 0 8 15 1 2 0 0 0 0 11.6666666666667 -1.79595426805608 -1.33729758895263 NA NA NA NA 0.625802415146633 0.467237892192834 NA NA NA NA -1.5014611568974 0.374396486976769 -0.0183748932791727 0.0687510405806618 0.0277705179253656 0.0532947486197915 NA NA NA NA NA NA NA NA 0.0124629947904071 0.0415260598730211 QERIKAERKRMRNRIAASKCRKRKLERIARLEEKVKTLKAQNSEGASTANMLREQMAQLKQKVMNCAAAAAAAAAAAAAAAAAAAAAAAAAAAAAAAAAAAAAAAAAAAAAAAAAA ATF1 CAAAAAAAAAAAAAAAAAAAAAAAAAAAAAAAAAAAAAAAAAAAAAAAAAA False 3 1 1 -1.4761229 -1.475937 -1.4734336 -1.4711106 -1.4735464 -1.47908 -1.4740323 -1.4751661 -1.4729689 -1.4764634 -1.474786 0.0022423319 0.008789941 NA 7.4750986 -4.8720045 7.63128 -2.91013 6.773121 5.4176702 6.8117237 -4.8732057 6.3316116 -4.474987 6.686054 -5.486509 6.8961105 -4.648676 7.11154 -4.6186824 7.2800922 -3.4299583 8.9007635 -3.374235 L45G,V56M NA 3.2070172 4.410605744 FALSE
caggagcggatcaaggcggagaggaagcgcatgaggaaccgcatcgctgcctccaagtgccgaaaaaggaagctggagagaatcgcccggctggaggaaaaagtgaaaaccttgaaagctcagaactcggagggggcgtccacggccaacatgctcagggaacagatggcacagcttaaacagaaagtcatgaactaagtca 7  False 6 30 0 11 18 0 0 3 0 0 4 0 10.8333333333333 NA -1.45531936110206 NA NA -1.18649058414889 NA NA 0.357239610854217 NA NA 0.394395523681158 NA -1.33416170970747 0.264770455187796 NA NA 0.0143085517974765 0.0407479692371569 NA NA NA NA 0.0494896786414072 0.0432961520489016 NA NA 0.0310189564577599 0.029366925591419 QERIKAERKRMRNRIAASKCRKRKLERIARLEEKVKTLKAQNSEGASTANMLREQMAQLKQKVMNACAAAAAAAAAAAAAAAAAAAAAAAAAAAAAAAAAAAAAAAAAAAAAAAAA ATF2 ACAAAAAAAAAAAAAAAAAAAAAAAAAAAAAAAAAAAAAAAAAAAAAAAAA False 3 1 1 -1.4760305 -1.4754301 -1.4731143 -1.4708213 -1.472971 -1.4785911 -1.4737452 -1.4750799 -1.4728305 -1.4764161 -1.4745029 0.0022385584 0.008775149 NA 8.34668 -1.180891 7.9703484 -1.0219271 7.5969143 1.1328377 7.868548 -1.1061058 7.341831 1.0920987 7.8091083 -1.0487823 7.8356104 -1.1121647 7.740923 -1.2805731 7.3999014 1.2766776 9.337564 -1.1266428 L45G,V56M NA 3.9420204 1.1378701076 FALSE
caggagcggatcaaggcggagaggaagcgcatgaggaaccgcatcgctgcctccaagtgccgaaaaaggaagctggagagaatcgcccggctggaggaaaaagtgaaaaccttgaaagctcagaactcggagggggcgtccacggccaacatgctcagggaacagatggcacagcttaaacagaaagtcatgaactaattaa 5  False 6 14 6 0 8 18 0 11 1 0 0 0 8.66666666666667 NA -0.890550446665643 -1.20523492123017 NA NA NA NA 0.315611275041127 0.585275862218411 NA NA NA -0.961443314121138 0.277794873229212 NA NA 0.0787280216780125 0.0359996991809619 0.0459498499346001 0.0655556416124492 NA NA NA NA NA NA 0.0723588913911096 0.0308115245185256 QERIKAERKRMRNRIAASKCRKRKLERIARLEEKVKTLKAQNSEGASTANMLREQMAQLKQKVMNAAACAAAAAAAAAAAAAAAAAAAAAAAAAAAAAAAAAAAAAAAAAAAAAAA ATF4 AAACAAAAAAAAAAAAAAAAAAAAAAAAAAAAAAAAAAAAAAAAAAAAAAA False 3 1 1 -1.4724324 -1.4694153 -1.4691477 -1.4530873 -1.4463934 -1.458554 -1.4662251 -1.468627 -1.4615153 -1.4709018 -1.46363 0.008592421 0.03368229 NA 5.918541 -1.0418731 5.1338725 -1.0882503 5.122856 -1.17256 5.189785 0.8789332 4.661861 0.88987327 5.0685086 -0.8762594 5.205228 1.0387791 5.4097066 1.0314865 5.128323 0.97990066 6.7178454 -0.8558752 L45G,V56M NA 1.3729302 0.9853790727 FALSE
caggagcggatcaaggcggagaggaagcgcatgaggaaccgcatcgctgcctccaagtgccgaaaaaggaagctggagagaatcgcccggctggaggaaaaagtgaaaaccttgaaagctcagaactcggagggggcgtccacggccaacatgctcagggaacagatggcacagcttaaacagaaagtcatgaactaagcga 7  False 0 10 35 0 2 0 0 4 1 0 1 0 7.83333333333333 NA -1.07551572658416 -1.70376853004095 NA -0.950107639497529 NA NA 0.415732171269997 0.509066980597396 NA 1.0120819223717 NA -1.29224336509401 0.306844159404206 NA NA 0.0576302505824729 0.0474198303074496 -0.00988995604524218 0.0570196290178132 NA NA 0.0754394455603299 0.111104843148207 NA NA 0.0356683154895509 0.0340335162810876 QERIKAERKRMRNRIAASKCRKRKLERIARLEEKVKTLKAQNSEGASTANMLREQMAQLKQKVMNAAAACAAAAAAAAAAAAAAAAAAAAAAAAAAAAAAAAAAAAAAAAAAAAAA ATF5 AAAACAAAAAAAAAAAAAAAAAAAAAAAAAAAAAAAAAAAAAAAAAAAAAA False 3 1 1 -1.4760169 -1.475474 -1.4731306 -1.4703882 -1.4732285 -1.4786079 -1.4736717 -1.4741786 -1.4726037 -1.4761149 -1.4743416 0.0022916663 0.008983333 NA 9.250394 -1.0506134 9.172754 -0.897829 8.3389 1.0383021 9.575537 -0.8133512 7.910815 1.0885619 8.838951 -0.930547 8.590202 -0.9879068 9.741057 -0.76722527 8.733801 0.970585 11.160488 -0.7636189 L45G,V56M NA 5.148567 0.9308540464 FALSE
caggagcggatcaaggcggagaggaagcgcatgaggaaccgcatcgctgcctccaagtgccgaaaaaggaagctggagagaatcgcccggctggaggaaaaagtgaaaaccttgaaagctcagaactcggagggggcgtccacggccaacatgctcagggaacagatggcacagcttaaacagaaagtcatgaactaatgga 5  False 11 0 13 0 3 0 0 0 2 0 1 0 4.5 NA NA -1.22786150210655 NA -1.06829911182321 NA NA NA 0.410243994507274 NA 0.883303726945091 NA -1.19954980279801 0.372072664756127 NA NA NA NA 0.0434154894345356 0.0459506533818787 NA NA 0.0624645621008686 0.0969677650248728 NA NA 0.0459493906375297 0.0412683139164608 QERIKAERKRMRNRIAASKCRKRKLERIARLEEKVKTLKAQNSEGASTANMLREQMAQLKQKVMNAAAAACAAAAAAAAAAAAAAAAAAAAAAAAAAAAAAAAAAAAAAAAAAAAA ATF6 AAAAACAAAAAAAAAAAAAAAAAAAAAAAAAAAAAAAAAAAAAAAAAAAAA False 3 1 1 -1.4756832 -1.4756317 -1.4725531 -1.4704437 -1.4731704 -1.478311 -1.4737034 -1.4748416 -1.4717505 -1.4763145 -1.4742403 0.0023604329 0.009252897 NA 10.257355 -0.80877334 8.988188 -0.9626138 9.752197 0.77843356 9.611421 -0.8186387 8.352409 1.0109104 9.336801 -0.8286521 9.070974 -0.9457034 9.281649 -0.9251499 10.065601 0.72244847 11.028171 -0.8499236 L45G,V56M NA 5.591754 0.86512472328 FALSE
caggagcggatcaaggcggagaggaagcgcatgaggaaccgcatcgctgcctccaagtgccgaaaaaggaagctggagagaatcgcccggctggaggaaaaagtgaaaaccttgaaagctcagaactcggagggggcgtccacggccaacatgctcagggaacagatggcacagcttaaacagaaagtcatgaactaagaaa 6  False 4 0 14 0 0 25 1 0 2 0 0 1 7.16666666666667 -1.27955658254821 NA -1.24881044391847 NA NA -1.75969124434105 0.757724834535522 NA 0.406179623550797 NA NA 0.615259133313284 -1.38315106959962 0.309422764163795 0.0383568760026581 0.0832441192096081 NA NA 0.041069038110921 0.0454954108834218 NA NA NA NA -0.0130366264223625 0.0644029004768238 0.0255853181550891 0.0343195213568836 QERIKAERKRMRNRIAASKCRKRKLERIARLEEKVKTLKAQNSEGASTANMLREQMAQLKQKVMNAAAAAAACAAAAAAAAAAAAAAAAAAAAAAAAAAAAAAAAAAAAAAAAAAA ATF7 AAAAAAACAAAAAAAAAAAAAAAAAAAAAAAAAAAAAAAAAAAAAAAAAAA False 3 1 1 -1.4748932 -1.4719583 -1.4698751 -1.466069 -1.4697433 -1.4752979 -1.4720098 -1.4727638 -1.4707218 -1.4756628 -1.4718996 0.002973331 0.011655457 NA 6.9062176 -1.0522074 6.149164 -0.98917377 6.119075 1.0121257 6.2789927 -0.9305495 5.6197724 1.0903684 6.0914335 -1.0083544 6.118881 -1.1049584 6.3590465 -1.035341 6.054986 1.0997854 7.8306494 -0.9821246 L45G,V56M NA 2.370099 1.0304988687 FALSE
caggagcggatcaaggcggagaggaagcgcatgaggaaccgcatcgctgcctccaagtgccgaaaaaggaagctggagagaatcgcccggctggaggaaaaagtgaaaaccttgaaagctcagaactcggagggggcgtccacggccaacatgctcagggaacagatggcacagcttaaacagaaagtcatgaactaatcta 6  False 2 8 7 0 1 10 0 0 1 0 0 1 4.66666666666667 NA NA -1.24881044391847 NA NA -1.48614172377309 NA NA 0.57286015598576 NA NA 0.676020392029483 -1.34800486094902 0.437044763065714 NA NA NA NA 0.041069038110921 0.0641649818557525 NA NA NA NA 0.0155974589487048 0.0707631494939699 0.0294835480143477 0.0484746722513539 QERIKAERKRMRNRIAASKCRKRKLERIARLEEKVKTLKAQNSEGASTANMLREQMAQLKQKVMNAAAAAAAAACAAAAAAAAAAAAAAAAAAAAAAAAAAAAAAAAAAAAAAAAA BACH2 AAAAAAAAACAAAAAAAAAAAAAAAAAAAAAAAAAAAAAAAAAAAAAAAAA False 3 1 1 -1.476117 -1.4759191 -1.4732265 -1.4710909 -1.4733163 -1.4787247 -1.473893 -1.4750876 -1.472821 -1.4762577 -1.4746454 0.0021993024 0.008621266 NA 8.822634 -1.4289539 7.79068 -1.4744207 9.224434 0.9799395 8.420195 1.3531338 8.137009 1.0980812 9.158499 -0.92915154 8.872601 1.0637416 8.893092 -1.1251874 8.8918915 1.0549943 11.796459 0.7671454 L45G,V56M NA 5.0180264 1.12747493771 FALSE
caggagcggatcaaggcggagaggaagcgcatgaggaaccgcatcgctgcctccaagtgccgaaaaaggaagctggagagaatcgcccggctggaggaaaaagtgaaaaccttgaaagctcagaactcggagggggcgtccacggccaacatgctcagggaacagatggcacagcttaaacagaaagtcatgaactaaacta 7  False 10 10 34 5 25 0 1 0 2 0 1 0 14 -1.54363801832038 NA -1.49963451130821 NA -1.68634753091207 NA 0.665382428519529 NA 0.373640262237977 NA 0.592146121641969 NA -1.55111790754679 0.285439370413787 0.00934472605255332 0.0730993253423074 NA NA 0.0129747090414563 0.0418507386079655 NA NA -0.00538387105753479 0.0650049175976561 NA NA 0.00695533306735791 0.0316594113412604 QERIKAERKRMRNRIAASKCRKRKLERIARLEEKVKTLKAQNSEGASTANMLREQMAQLKQKVMNAAAAAAAAAACAAAAAAAAAAAAAAAAAAAAAAAAAAAAAAAAAAAAAAAA BATF AAAAAAAAAACAAAAAAAAAAAAAAAAAAAAAAAAAAAAAAAAAAAAAAAA False 3 1 1 -1.344958 -1.259592 -1.2818351 -1.2759275 -1.2827581 -1.2725841 -1.3225545 -1.276907 -1.2732071 -1.3747333 -1.2965056 0.037764184 0.1480356 NA 3.7312014 -0.67549956 2.856009 -0.6851399 2.9392684 -0.7120695 2.9546294 -0.7008822 2.681944 -0.78256917 2.8963144 -0.69739187 3.1018722 -0.75939703 3.0193 -0.67931414 2.9365296 -0.6988256 4.360667 -0.6390232 L45G,V56M NA -0.834949 0.70301121 FALSE
caggagcggatcaaggcggagaggaagcgcatgaggaaccgcatcgctgcctccaagtgccgaaaaaggaagctggagagaatcgcccggctggaggaaaaagtgaaaaccttgaaagctcagaactcggagggggcgtccacggccaacatgctcagggaacagatggcacagcttaaacagaaagtcatgaactaaccga 7  False 23 9 1 20 4 0 1 0 0 0 1 0 9.5 -1.78368828773928 NA NA NA -1.15215729597973 NA 0.627069197238784 NA NA NA 0.811284969820612 NA -1.54750018850215 0.496140981780456 -0.0170273450912616 0.0688902100452027 NA NA NA NA NA NA 0.0532587357824115 0.0890616533384857 NA NA 0.00735659115304277 0.0550293093859961 QERIKAERKRMRNRIAASKCRKRKLERIARLEEKVKTLKAQNSEGASTANMLREQMAQLKQKVMNAAAAAAAAAAACAAAAAAAAAAAAAAAAAAAAAAAAAAAAAAAAAAAAAAA BATF2 AAAAAAAAAAACAAAAAAAAAAAAAAAAAAAAAAAAAAAAAAAAAAAAAAA False 3 1 1 -1.4711182 -1.459547 -1.4548403 -1.4512976 -1.4519291 -1.4562765 -1.461697 -1.4604306 -1.4579234 -1.4718068 -1.4596868 0.007078703 0.027748516 NA 5.4516125 -1.0750997 4.6114573 -1.0104672 4.567417 0.99205846 4.638035 -0.9628558 4.1950407 1.0440123 4.538478 -0.95512176 4.681369 -1.0567551 4.8206 -0.9880196 4.606064 1.0313388 6.1941857 -0.9569835 L45G,V56M NA 0.84770316 1.0072712329 FALSE
caggagcggatcaaggcggagaggaagcgcatgaggaaccgcatcgctgcctccaagtgccgaaaaaggaagctggagagaatcgcccggctggaggaaaaagtgaaaaccttgaaagctcagaactcggagggggcgtccacggccaacatgctcagggaacagatggcacagcttaaacagaaagtcatgaactaaaaca 7  False 7 6 7 0 0 0 3 0 0 0 0 0 3.33333333333333 -1.12421399876093 NA NA NA NA NA 0.49453166874399 NA NA NA NA NA -1.12421399876093 0.49453166874399 0.0554229083850375 0.0543295551492462 NA NA NA NA NA NA NA NA NA NA 0.0543052358920819 0.0548508129742206 QERIKAERKRMRNRIAASKCRKRKLERIARLEEKVKTLKAQNSEGASTANMLREQMAQLKQKVMNAAAAAAAAAAAACAAAAAAAAAAAAAAAAAAAAAAAAAAAAAAAAAAAAAA BATF3 AAAAAAAAAAAACAAAAAAAAAAAAAAAAAAAAAAAAAAAAAAAAAAAAAA False 3 1 1 -1.1401615 -0.9357809 -0.9422339 -0.9210063 -0.8913819 -0.8581226 -0.95493674 -0.9670874 -0.97291493 -1.237216 -0.9820843 0.11651541 0.45674044 NA 1.9795325 0.7303225 1.0534027 0.76337874 1.0884826 -0.7593894 1.0004032 0.77395785 0.863271 -0.8033745 0.8797324 0.6925307 1.1797991 0.73090553 1.1880794 0.7454422 1.1905439 -0.7727252 2.523824 0.73079693 L45G,V56M NA -2.6880155 0.750282386 FALSE
caggagcggatcaaggcggagaggaagcgcatgaggaaccgcatcgctgcctccaagtgccgaaaaaggaagctggagagaatcgcccggctggaggaaaaagtgaaaaccttgaaagctcagaactcggagggggcgtccacggccaacatgctcagggaacagatggcacagcttaaacagaaagtcatgaactaaatca 7  False 9 1 2 8 22 0 1 0 0 4 4 0 7 -1.51327237641139 NA NA -0.896152179756075 -1.24498529670246 NA 0.672657478582426 NA NA 0.455489762901082 0.375173078166809 NA -1.16798154338935 0.265985625699498 0.0126807142632308 0.0738985668440894 NA NA NA NA 0.0788426643954923 0.0533325708011128 0.0430682163866183 0.0411859406652303 NA NA 0.0494507734653355 0.0295017058182111 QERIKAERKRMRNRIAASKCRKRKLERIARLEEKVKTLKAQNSEGASTANMLREQMAQLKQKVMNAAAAAAAAAAAAACAAAAAAAAAAAAAAAAAAAAAAAAAAAAAAAAAAAAA CEBPA AAAAAAAAAAAAACAAAAAAAAAAAAAAAAAAAAAAAAAAAAAAAAAAAAA False 3 1 1 -1.4759169 -1.4750903 -1.4730519 -1.4708741 -1.4731525 -1.4785616 -1.4737138 -1.4746182 -1.4723341 -1.4760337 -1.4743347 0.0021938025 0.008599706 NA 9.738276 -0.92971534 9.349782 0.8162471 8.810703 0.95650005 8.563369 1.0399063 7.944574 1.0569477 8.540876 0.95209175 8.940277 0.9631187 9.649544 0.83559185 9.215824 0.8598434 11.3095665 0.7350532 L45G,V56M NA 5.223556 0.9145015403 FALSE
caggagcggatcaaggcggagaggaagcgcatgaggaaccgcatcgctgcctccaagtgccgaaaaaggaagctggagagaatcgcccggctggaggaaaaagtgaaaaccttgaaagctcagaactcggagggggcgtccacggccaacatgctcagggaacagatggcacagcttaaacagaaagtcatgaactaatcaa 5  False 6 13 19 1 9 26 0 2 2 0 0 1 12.3333333333333 NA -1.33729758895263 -1.33513614169367 NA NA -1.77140019970446 NA 0.467237892192834 0.391956609875536 NA NA 0.613622043418127 -1.42014806782699 0.269723312796084 NA NA 0.0277705179253656 0.0532947486197915 0.0313998600863134 0.043902318040655 NA NA NA NA -0.0142622737084026 0.0642315363606641 0.0214818085951628 0.0299162701198496 QERIKAERKRMRNRIAASKCRKRKLERIARLEEKVKTLKAQNSEGASTANMLREQMAQLKQKVMNAAAAAAAAAAAAAACAAAAAAAAAAAAAAAAAAAAAAAAAAAAAAAAAAAA CEBPB AAAAAAAAAAAAAACAAAAAAAAAAAAAAAAAAAAAAAAAAAAAAAAAAAA False 3 1 1 -1.4759578 -1.4747686 -1.4728242 -1.4690366 -1.4721996 -1.4775963 -1.4736487 -1.473625 -1.4726338 -1.4764156 -1.4738706 0.00245888 0.00963881 NA 7.910763 -1.1725204 7.413617 -0.9859574 7.1558037 1.1123319 7.727222 -0.87131345 6.871319 1.0430447 7.343199 -0.96407133 7.1299233 -1.181548 7.768901 -0.9046606 7.0066013 1.2221615 8.728827 -1.2039356 L45G,V56M NA 3.522895 1.06615448174 FALSE
caggagcggatcaaggcggagaggaagcgcatgaggaaccgcatcgctgcctccaagtgccgaaaaaggaagctggagagaatcgcccggctggaggaaaaagtgaaaaccttgaaagctcagaactcggagggggcgtccacggccaacatgctcagggaacagatggcacagcttaaacagaaagtcatgaactaagcaa 6  False 13 2 12 21 7 30 2 1 2 0 0 1 14.1666666666667 -1.41948335099647 -1.01438099633834 -1.20523492123017 NA NA -1.8141215389138 0.495708840615714 0.888606696204778 0.414935446639118 NA NA 0.608133249361834 -1.36963310837277 0.268722843320953 0.0229844346328799 0.0544588799795193 0.064603486561042 0.101357512495052 0.0459498499346001 0.0464761340559516 NA NA NA NA -0.0187341750721736 0.0636569910378802 0.0270846582578768 0.0298053033859977 QERIKAERKRMRNRIAASKCRKRKLERIARLEEKVKTLKAQNSEGASTANMLREQMAQLKQKVMNAAAAAAAAAAAAAAACAAAAAAAAAAAAAAAAAAAAAAAAAAAAAAAAAAA CEBPD AAAAAAAAAAAAAAACAAAAAAAAAAAAAAAAAAAAAAAAAAAAAAAAAAA False 3 1 1 -1.4716644 -1.466366 -1.4692621 -1.466818 -1.4691765 -1.4718647 -1.4690267 -1.4711909 -1.4686676 -1.473951 -1.4697988 0.0023604892 0.009253118 NA 10.291241 -0.5807748 10.056098 -0.5172576 8.912826 0.67700124 9.214563 -0.6515945 8.244465 0.72635317 9.21428 -0.59629536 9.1063385 -0.6427585 9.37886 -0.6481863 9.125913 0.65842545 11.157515 -0.5866899 L45G,V56M NA 5.4874873 0.628533684 FALSE
caggagcggatcaaggcggagaggaagcgcatgaggaaccgcatcgctgcctccaagtgccgaaaaaggaagctggagagaatcgcccggctggaggaaaaagtgaaaaccttgaaagctcagaactcggagggggcgtccacggccaacatgctcagggaacagatggcacagcttaaacagaaagtcatgaactaataca 6  False 5 7 19 0 16 0 0 1 2 0 1 1 7.83333333333333 NA -1.35760098046899 -1.33513614169367 NA -1.55625660894414 NA NA 0.65116233964747 0.391956609875536 NA 0.619345150748559 NA -1.38999102920293 0.29521102619183 NA NA 0.0254546437955618 0.0742737988122433 0.0313998600863134 0.043902318040655 NA NA 0.00889731622657475 0.0679907864249439 NA NA 0.0248266663463878 0.0327432312407851 QERIKAERKRMRNRIAASKCRKRKLERIARLEEKVKTLKAQNSEGASTANMLREQMAQLKQKVMNAAAAAAAAAAAAAAAACAAAAAAAAAAAAAAAAAAAAAAAAAAAAAAAAAA CEBPE AAAAAAAAAAAAAAAACAAAAAAAAAAAAAAAAAAAAAAAAAAAAAAAAAA False 3 1 1 -1.4756898 -1.4746026 -1.4719318 -1.4685034 -1.4713571 -1.4763972 -1.4731507 -1.4740915 -1.4715097 -1.4760271 -1.4733261 0.0025152662 0.009859843 NA 7.367815 -1.1279981 6.6169863 -1.0845661 6.6196127 1.0660962 6.841952 -0.95057005 6.175436 -1.0818352 6.7317524 -0.9635463 6.6271353 -1.1456221 6.8787436 -1.0741974 6.619047 -1.0713536 8.354622 -0.99320555 L45G,V56M NA 2.9005876 1.0558990648 FALSE
caggagcggatcaaggcggagaggaagcgcatgaggaaccgcatcgctgcctccaagtgccgaaaaaggaagctggagagaatcgcccggctggaggaaaaagtgaaaaccttgaaagctcagaactcggagggggcgtccacggccaacatgctcagggaacagatggcacagcttaaacagaaagtcatgaactaacaca 7  False 1 0 0 11 28 8 0 0 0 0 0 2 8 NA NA NA NA NA -1.21259220320513 NA NA NA NA NA 0.572602559522133 -1.21259220320513 0.572602559522133 NA NA NA NA NA NA NA NA NA NA 0.0442315443197721 0.0599377785016984 0.0445027972024065 0.063510019450681 QERIKAERKRMRNRIAASKCRKRKLERIARLEEKVKTLKAQNSEGASTANMLREQMAQLKQKVMNAAAAAAAAAAAAAAAAACAAAAAAAAAAAAAAAAAAAAAAAAAAAAAAAAA CREB3 AAAAAAAAAAAAAAAAACAAAAAAAAAAAAAAAAAAAAAAAAAAAAAAAAA False 3 1 1 -1.4760793 -1.4757817 -1.473327 -1.4708862 -1.4734219 -1.4782141 -1.4736719 -1.474729 -1.472603 -1.4764109 -1.4745125 0.0021477644 0.008419237 NA 8.968727 -1.1829392 8.501337 -1.0972506 8.357763 1.1609883 8.574093 -1.0447772 7.5744877 1.2606862 8.975559 -0.84878683 8.701079 -0.97539735 9.416022 -0.88028276 8.899326 0.9523242 10.207842 -1.0201969 L45G,V56M NA 4.834901 1.0423629519 FALSE
caggagcggatcaaggcggagaggaagcgcatgaggaaccgcatcgctgcctccaagtgccgaaaaaggaagctggagagaatcgcccggctggaggaaaaagtgaaaaccttgaaagctcagaactcggagggggcgtccacggccaacatgctcagggaacagatggcacagcttaaacagaaagtcatgaactaactta 7  False 22 19 11 12 26 7 1 0 0 2 3 1 16.1666666666667 -1.77087697701229 NA NA -1.19640046308103 -1.37753908457316 -1.37965995273795 0.628448229100178 NA NA 0.470312073956876 0.393346361754669 0.716272478046617 -1.38925204092367 0.25428515206549 -0.0156198865670291 0.0690417113388538 NA NA NA NA 0.0436870711581127 0.0550680915925887 0.0285166593589399 0.0431809766182345 0.0267435509467902 0.0749765791683669 0.0249086309817351 0.0282039517377924 QERIKAERKRMRNRIAASKCRKRKLERIARLEEKVKTLKAQNSEGASTANMLREQMAQLKQKVMNAAAAAAAAAAAAAAAAAAAAACAAAAAAAAAAAAAAAAAAAAAAAAAAAAA CREB3L4 AAAAAAAAAAAAAAAAAAAAACAAAAAAAAAAAAAAAAAAAAAAAAAAAAA False 3 1 1 -1.4757489 -1.4755516 -1.473217 -1.4708948 -1.4732851 -1.4787409 -1.4738256 -1.4751476 -1.4724461 -1.4763478 -1.4745206 0.002242854 0.008791988 NA 9.594105 -0.88155377 8.486238 -0.9921008 8.165433 -1.1014967 8.431345 -1.0670782 7.6995544 -1.1439098 8.782953 -0.9741724 8.21257 -1.101111 7.8666058 -1.4560816 8.708349 -0.93224 10.225784 -0.9413313 L45G,V56M NA 4.6345716 1.0591075815 FALSE
caggagcggatcaaggcggagaggaagcgcatgaggaaccgcatcgctgcctccaagtgccgaaaaaggaagctggagagaatcgcccggctggaggaaaaagtgaaaaccttgaaagctcagaactcggagggggcgtccacggccaacatgctcagggaacagatggcacagcttaaacagaaagtcatgaactaacgta 6  False 36 48 38 36 82 17 2 0 0 1 4 3 42.8333333333333 -1.71304227069953 NA NA -1.68608432181446 -1.62849986865175 -1.31657571620302 0.45019069808044 NA NA 0.52981410074372 0.303391185211261 0.432893402151368 -1.58629915593034 0.201223313593587 -0.00926612994282777 0.0494582286735225 NA NA NA NA -0.0136492318571853 0.0620350891299368 0.000966558981628091 0.0333058315738455 0.0333469601238904 0.0453135746976912 0.00305321678795523 0.022318615849228 QERIKAERKRMRNRIAASKCRKRKLERIARLEEKVKTLKAQNSEGASTANMLREQMAQLKQKVMNAAAAAAAAAAAAAAAAAAAAAACAAAAAAAAAAAAAAAAAAAAAAAAAAAA CREB5 AAAAAAAAAAAAAAAAAAAAAACAAAAAAAAAAAAAAAAAAAAAAAAAAAA False 3 1 1 -1.4676294 -1.454267 -1.4514489 -1.4439281 -1.4473575 -1.4549716 -1.4587212 -1.4561015 -1.4528842 -1.4697442 -1.4557053 0.008066376 0.031620193 NA 5.4124503 -0.98478824 4.578246 -0.95613354 4.5576987 -0.9569807 4.594043 0.90230715 4.16678 1.0044166 4.522314 -0.9460633 4.6742115 1.0117706 4.7966585 0.93872803 4.5789995 0.9737135 6.179163 -0.8997804 L45G,V56M NA 0.82333374 0.957468196115 FALSE
caggagcggatcaaggcggagaggaagcgcatgaggaaccgcatcgctgcctccaagtgccgaaaaaggaagctggagagaatcgcccggctggaggaaaaagtgaaaaccttgaaagctcagaactcggagggggcgtccacggccaacatgctcagggaacagatggcacagcttaaacagaaagtcatgaactaaagta 6  False 4 14 21 72 42 8 0 0 2 6 4 3 26.8333333333333 NA NA -1.36342786913828 -1.3858360384895 -1.43347455296637 -1.09154461200755 NA NA 0.388075778693275 0.242087897446595 0.330235632820276 0.523386289368849 -1.36430773129528 0.165468863212385 NA NA NA NA 0.0282309572412074 0.0434676334849338 0.0215063613801943 0.0283456862969431 0.0223761471090166 0.0362527749734575 0.0569023289481523 0.0547860133723403 0.0276753206573882 0.0183529230638977 QERIKAERKRMRNRIAASKCRKRKLERIARLEEKVKTLKAQNSEGASTANMLREQMAQLKQKVMNAAAAAAAAAAAAAAAAAAAAAAAACAAAAAAAAAAAAAAAAAAAAAAAAAA CREBRF AAAAAAAAAAAAAAAAAAAAAAAACAAAAAAAAAAAAAAAAAAAAAAAAAA False 3 1 1 -1.4759732 -1.4754959 -1.4734209 -1.4711015 -1.4735414 -1.4790664 -1.4739913 -1.4750234 -1.4729182 -1.4764631 -1.4746995 0.0022145433 0.0086810095 NA 9.446674 -0.9923183 8.6952095 -0.9527363 7.7433753 1.5276351 7.7549386 -1.5690782 6.7961016 1.8795495 7.5191345 -1.5659552 7.972496 -1.3370934 8.806198 -1.0684423 8.14623 1.2827213 9.143492 -1.6826745 L45G,V56M NA 4.2196627 1.38582041304 FALSE
caggagcggatcaaggcggagaggaagcgcatgaggaaccgcatcgctgcctccaagtgccgaaaaaggaagctggagagaatcgcccggctggaggaaaaagtgaaaaccttgaaagctcagaactcggagggggcgtccacggccaacatgctcagggaacagatggcacagcttaaacagaaagtcatgaactaagtaa 6  False 0 23 1 16 11 1 0 2 0 2 1 0 8.66666666666667 NA -1.49360999775912 NA -1.27502333057301 -1.44703495318467 NA NA 0.429037960990619 NA 0.444010225427945 0.652068785933855 NA -1.39885152820413 0.278889458844562 NA NA 0.00994099109825272 0.0489375340943156 NA NA 0.0344812448396556 0.0519884500438192 0.0208875066086999 0.0715831382634012 NA NA 0.0238439070929571 0.0309329301122752 QERIKAERKRMRNRIAASKCRKRKLERIARLEEKVKTLKAQNSEGASTANMLREQMAQLKQKVMNAAAAAAAAAAAAAAAAAAAAAAAAACAAAAAAAAAAAAAAAAAAAAAAAAA CREBZF AAAAAAAAAAAAAAAAAAAAAAAAACAAAAAAAAAAAAAAAAAAAAAAAAA False 3 1 1 -1.4761127 -1.4759179 -1.4734311 -1.4710397 -1.473478 -1.4788646 -1.4737934 -1.4751592 -1.4727495 -1.4763948 -1.474694 0.0022368997 0.008768647 NA 9.160534 -1.3176403 7.9973307 -1.4284581 7.500448 1.7955427 8.392725 -1.2044998 7.887507 1.2864325 8.6312065 -1.0438776 9.097744 -0.9780389 8.158579 -1.5246779 8.920886 1.0073605 11.285694 -0.89915645 L45G,V56M NA 4.720543 1.24856848236 FALSE
caggagcggatcaaggcggagaggaagcgcatgaggaaccgcatcgctgcctccaagtgccgaaaaaggaagctggagagaatcgcccggctggaggaaaaagtgaaaaccttgaaagctcagaactcggagggggcgtccacggccaacatgctcagggaacagatggcacagcttaaacagaaagtcatgaactaatcga 6  False 16 4 24 14 10 47 1 2 0 5 0 1 19.1666666666667 -1.67909637112448 -1.01438099633834 NA -0.988109290079777 NA -1.94815117948628 0.64021909453734 0.628880927392135 NA 0.365059468938219 NA 0.59502932825302 -1.27993059252002 0.255686157605713 -0.00553681240945902 0.070334865899707 0.064603486561042 0.0717323048861644 NA NA 0.0680755528236135 0.0427442317249013 NA NA -0.0327638694486705 0.0622853242371253 0.0370339825000488 0.0283593437939934 QERIKAERKRMRNRIAASKCRKRKLERIARLEEKVKTLKAQNSEGASTANMLREQMAQLKQKVMNAAAAAAAAAAAAAAAAAAAAAAAAAAACAAAAAAAAAAAAAAAAAAAAAAA DBP AAAAAAAAAAAAAAAAAAAAAAAAAAACAAAAAAAAAAAAAAAAAAAAAAA False 3 1 1 -1.4756595 -1.4752115 -1.4731847 -1.4707022 -1.4725864 -1.4781119 -1.4734662 -1.4746017 -1.4727733 -1.4763349 -1.4742632 0.0021493817 0.008425577 NA 10.194582 -0.80857515 9.323866 -0.8350836 8.961796 -0.98811436 9.261526 -0.9025351 8.718847 0.8608805 9.641024 -0.7786104 9.280012 -0.86585385 9.618051 -0.8352382 8.544879 1.0651499 10.538788 -0.9033687 L45G,V56M NA 5.4256144 0.8843409684 FALSE
caggagcggatcaaggcggagaggaagcgcatgaggaaccgcatcgctgcctccaagtgccgaaaaaggaagctggagagaatcgcccggctggaggaaaaagtgaaaaccttgaaagctcagaactcggagggggcgtccacggccaacatgctcagggaacagatggcacagcttaaacagaaagtcatgaactaaaata 7  False 13 10 32 19 2 20 2 3 0 0 0 2 16 -1.41948335099647 -1.15433210192782 NA NA NA -1.48614172377309 0.495708840615714 0.442568910171101 NA NA NA 0.479373528189078 -1.34084936116093 0.271896974310576 0.0229844346328799 0.0544588799795193 0.0486401858183548 0.0504809203376199 NA NA NA NA NA NA 0.0155974589487048 0.050178931048009 0.0302771978560465 0.0301573610524151 QERIKAERKRMRNRIAASKCRKRKLERIARLEEKVKTLKAQNSEGASTANMLREQMAQLKQKVMNAAAAAAAAAAAAAAAAAAAAAAAAAAAACAAAAAAAAAAAAAAAAAAAAAA DDIT3 AAAAAAAAAAAAAAAAAAAAAAAAAAAACAAAAAAAAAAAAAAAAAAAAAA False 3 1 1 -1.4575933 -1.431208 -1.4379708 -1.4186147 -1.423605 -1.4182192 -1.4407103 -1.4405829 -1.4298215 -1.4614466 -1.4359773 0.014884925 0.05834891 NA 4.4026217 1.0321794 3.5565107 1.0232692 3.5951805 -1.0780103 3.5234497 0.9854592 3.2189412 1.0953186 3.441656 0.96784955 3.6609936 -1.0765232 3.7850866 1.0298731 3.549312 1.0369854 5.0444922 0.9418044 L45G,V56M NA -0.20489812 1.026727244 FALSE
caggagcggatcaaggcggagaggaagcgcatgaggaaccgcatcgctgcctccaagtgccgaaaaaggaagctggagagaatcgcccggctggaggaaaaagtgaaaaccttgaaagctcagaactcggagggggcgtccacggccaacatgctcagggaacagatggcacagcttaaacagaaagtcatgaactaataga 6  False 1 14 16 12 9 21 0 3 0 4 0 0 12.1666666666667 NA -1.2465155385537 NA -1.00696488767256 NA NA NA 0.408189273270197 NA 0.399216972156241 NA NA -1.12407853542339 0.285408343069839 NA NA 0.0381254284239419 0.0465594616184345 NA NA 0.065867780936031 0.0467436793681627 NA NA NA NA 0.0543202607624026 0.0316559699538882 QERIKAERKRMRNRIAASKCRKRKLERIARLEEKVKTLKAQNSEGASTANMLREQMAQLKQKVMNAAAAAAAAAAAAAAAAAAAAAAAAAAAAAACAAAAAAAAAAAAAAAAAAAA FOSL1 AAAAAAAAAAAAAAAAAAAAAAAAAAAAAACAAAAAAAAAAAAAAAAAAAA False 3 1 1 -1.4683912 -1.45635 -1.4568292 -1.4472365 -1.450194 -1.4564055 -1.4617333 -1.4605525 -1.4556699 -1.4702561 -1.4583617 0.0071970914 0.0282126 NA 5.6959343 -0.9523479 4.878374 -0.91827285 4.8564553 0.95654726 4.9197903 -0.8693351 4.4425592 0.9682404 4.7875776 -0.9066266 4.9427376 -1.0014759 5.083501 -0.93856907 4.876387 0.9452793 6.4742074 -0.87105757 L45G,V56M NA 1.1130297 0.9327751907 FALSE
caggagcggatcaaggcggagaggaagcgcatgaggaaccgcatcgctgcctccaagtgccgaaaaaggaagctggagagaatcgcccggctggaggaaaaagtgaaaaccttgaaagctcagaactcggagggggcgtccacggccaacatgctcagggaacagatggcacagcttaaacagaaagtcatgaactaagaga 7  False 1 0 8 2 28 0 0 0 0 0 1 0 6.5 NA NA NA NA -1.7193823936051 NA NA NA NA NA 0.586822438925975 NA -1.7193823936051 0.586822438925975 NA NA NA NA NA NA NA NA -0.00901038898735892 0.0644204916534151 NA NA -0.0117076655600685 0.0650872125709458 QERIKAERKRMRNRIAASKCRKRKLERIARLEEKVKTLKAQNSEGASTANMLREQMAQLKQKVMNAAAAAAAAAAAAAAAAAAAAAAAAAAAAAAACAAAAAAAAAAAAAAAAAAA FOSL2 AAAAAAAAAAAAAAAAAAAAAAAAAAAAAAACAAAAAAAAAAAAAAAAAAA False 3 1 1 -1.4207925 -1.3695027 -1.3624232 -1.3340576 -1.3421794 -1.335879 -1.3995386 -1.3886687 -1.3705384 -1.4322349 -1.3755816 0.034400597 0.13485034 NA 3.912256 0.87647843 3.0531476 0.89594245 3.064761 -0.87749445 3.0010953 0.82012665 2.7122715 0.9252207 2.9175875 0.8314263 3.2710667 0.9514792 3.2892954 0.8970004 3.1167822 -0.89219344 4.526917 0.8071201 L45G,V56M NA -0.69620466 0.877448208 FALSE
caggagcggatcaaggcggagaggaagcgcatgaggaaccgcatcgctgcctccaagtgccgaaaaaggaagctggagagaatcgcccggctggaggaaaaagtgaaaaccttgaaagctcagaactcggagggggcgtccacggccaacatgctcagggaacagatggcacagcttaaacagaaagtcatgaactaattga 6  False 3 3 21 29 17 23 2 0 1 0 0 0 16 -0.996874690903521 NA -1.55936765173717 NA NA NA 0.685831696316226 NA 0.520242685674801 NA NA NA -1.35392029701387 0.414485443968874 0.0694124835450616 0.0753458945566594 NA NA 0.00628411303514886 0.0582713985919826 NA NA NA NA NA NA 0.028827439421589 0.0459725129948006 QERIKAERKRMRNRIAASKCRKRKLERIARLEEKVKTLKAQNSEGASTANMLREQMAQLKQKVMNAAAAAAAAAAAAAAAAAAAAAAAAAAAAAAAACAAAAAAAAAAAAAAAAAA HLF AAAAAAAAAAAAAAAAAAAAAAAAAAAAAAAACAAAAAAAAAAAAAAAAAA False 3 1 1 -1.4759649 -1.4752299 -1.4728137 -1.470384 -1.4717183 -1.4778706 -1.4736215 -1.4727495 -1.4724983 -1.4763103 -1.473916 0.0023398167 0.009172081 NA 8.856359 -1.052305 8.36812 -0.93354434 8.539171 0.93011624 8.534767 -0.91185147 8.140582 -0.8428558 8.49514 -0.8574208 8.252213 -1.0125914 9.58041 -0.6865939 8.241142 0.9978466 10.052962 -0.92953765 L45G,V56M NA 4.723365 0.91546634026 FALSE
caggagcggatcaaggcggagaggaagcgcatgaggaaccgcatcgctgcctccaagtgccgaaaaaggaagctggagagaatcgcccggctggaggaaaaagtgaaaaccttgaaagctcagaactcggagggggcgtccacggccaacatgctcagggaacagatggcacagcttaaacagaaagtcatgaactaataaa 5  False 19 13 42 2 63 32 18 3 5 0 8 1 28.5 -0.895599347548633 -1.22621214703734 -1.30034934821357 NA -1.34961636880985 -1.83338887503456 0.259422231044435 0.415021979970295 0.253365246699452 NA 0.247226161492354 0.605889223731325 -1.2246823402745 0.134440314135257 0.0805386554362021 0.0285002868355545 0.0404413025537457 0.0473388234639935 0.0352962629852535 0.0283789617544159 NA NA 0.0315819734274736 0.0271401190828238 -0.0207510038577227 0.0634220952817281 0.0431618237336916 0.0149114020251874 QERIKAERKRMRNRIAASKCRKRKLERIARLEEKVKTLKAQNSEGASTANMLREQMAQLKQKVMNAAAAAAAAAAAAAAAAAAAAAAAAAAAAAAAAAACAAAAAAAAAAAAAAAA JUN AAAAAAAAAAAAAAAAAAAAAAAAAAAAAAAAAACAAAAAAAAAAAAAAAA False 3 1 1 -1.468763 -1.4507054 -1.4521109 -1.4486377 -1.4513193 -1.4511553 -1.4617805 -1.4533085 -1.4536153 -1.4706517 -1.4562047 0.0079318965 0.031093035 NA 5.3180604 1.0293243 4.4454365 0.9500027 4.4733715 0.9819408 4.5328584 0.9570651 4.084898 1.065266 4.399324 -0.9386105 4.612116 -1.0741053 4.670382 -0.93448806 4.506298 0.9977446 6.079634 -0.93846214 L45G,V56M NA 0.7295153 0.986700946827 FALSE
caggagcggatcaaggcggagaggaagcgcatgaggaaccgcatcgctgcctccaagtgccgaaaaaggaagctggagagaatcgcccggctggaggaaaaagtgaaaaccttgaaagctcagaactcggagggggcgtccacggccaacatgctcagggaacagatggcacagcttaaacagaaagtcatgaactaaatga 7  False 5 23 10 4 0 4 1 16 0 0 0 0 7.66666666666667 -1.34386812403224 -0.923904545982266 NA NA NA NA 0.728246209722672 0.251286810954831 NA NA NA NA -0.968587241553054 0.23754292604381 0.0312915702586119 0.0800055792460072 0.0749235392757475 0.0286626312743052 NA NA NA NA NA NA NA NA 0.0715665250933866 0.0263469933945185 QERIKAERKRMRNRIAASKCRKRKLERIARLEEKVKTLKAQNSEGASTANMLREQMAQLKQKVMNAAAAAAAAAAAAAAAAAAAAAAAAAAAAAAAAAAAACAAAAAAAAAAAAAA JUND AAAAAAAAAAAAAAAAAAAAAAAAAAAAAAAAAAAACAAAAAAAAAAAAAA False 3 1 1 -1.4750842 -1.472616 -1.4705226 -1.4679576 -1.4698442 -1.4748505 -1.471462 -1.4724733 -1.4698837 -1.4755685 -1.4720262 0.0025583792 0.010028847 NA 6.3718634 1.166961 5.602826 -1.1179429 5.561417 -1.1497931 5.6675467 1.1139513 5.1277843 1.2002418 5.5366273 -1.0891576 5.6224885 1.1598262 5.8086314 -1.1137667 5.577722 1.1369699 7.247348 -1.0457929 L45G,V56M NA 1.829703 1.129440319 FALSE
caggagcggatcaaggcggagaggaagcgcatgaggaaccgcatcgctgcctccaagtgccgaaaaaggaagctggagagaatcgcccggctggaggaaaaagtgaaaaccttgaaagctcagaactcggagggggcgtccacggccaacatgctcagggaacagatggcacagcttaaacagaaagtcatgaactaaggaa 5  False 18 0 24 0 1 4 0 0 2 0 0 0 7.83333333333333 NA NA -1.40117470382906 NA NA NA NA NA 0.383416276211017 NA NA NA -1.40117470382906 0.383416276211017 NA NA NA NA 0.0240030057285416 0.042945731430642 NA NA NA NA NA NA 0.0235862328533419 0.0425264867488392 QERIKAERKRMRNRIAASKCRKRKLERIARLEEKVKTLKAQNSEGASTANMLREQMAQLKQKVMNAAAAAAAAAAAAAAAAAAAAAAAAAAAAAAAAAAAAACAAAAAAAAAAAAA MAF AAAAAAAAAAAAAAAAAAAAAAAAAAAAAAAAAAAAACAAAAAAAAAAAAA False 3 1 1 -1.4745729 -1.4701695 -1.4715507 -1.4690981 -1.4722202 -1.477883 -1.4731272 -1.4737215 -1.4713928 -1.4760439 -1.472978 0.002680033 0.010505729 NA 9.316624 -0.7551122 9.1821 -0.62189204 8.585789 0.7955859 8.513641 -0.79437155 7.4133086 0.96886873 8.110655 -0.8993408 8.0488205 -0.9399967 8.669846 -0.8181215 8.031584 0.8733263 9.856691 -0.8458315 L45G,V56M NA 4.5901833 0.8312447145 FALSE
caggagcggatcaaggcggagaggaagcgcatgaggaaccgcatcgctgcctccaagtgccgaaaaaggaagctggagagaatcgcccggctggaggaaaaagtgaaaaccttgaaagctcagaactcggagggggcgtccacggccaacatgctcagggaacagatggcacagcttaaacagaaagtcatgaactaaggga 6  False 0 2 5 21 0 15 0 0 0 2 0 1 7.16666666666667 NA NA NA -1.34934220729987 NA -1.60718931497066 NA NA NA 0.424225972274684 NA 0.642973412910316 -1.42754496145588 0.354097538039784 NA NA NA NA NA NA 0.0257793659441791 0.0496719433558904 NA NA 0.00292667432032467 0.067303922004229 0.0206613846371603 0.0392746088091415 QERIKAERKRMRNRIAASKCRKRKLERIARLEEKVKTLKAQNSEGASTANMLREQMAQLKQKVMNAAAAAAAAAAAAAAAAAAAAAAAAAAAAAAAAAAAAAACAAAAAAAAAAAA MAFA AAAAAAAAAAAAAAAAAAAAAAAAAAAAAAAAAAAAAACAAAAAAAAAAAA False 3 1 1 -1.4751 -1.4746258 -1.4728103 -1.4707159 -1.470857 -1.475624 -1.472852 -1.4724998 -1.4720393 -1.4761572 -1.4733281 0.0019399382 0.0076045576 NA 9.586393 -0.77725476 8.626551 -0.8339526 8.237553 0.96350724 8.275211 -1.0142202 8.571829 0.7553548 9.494926 -0.6564199 8.534457 -0.8553705 9.648154 -0.6715672 8.569954 0.88012344 10.39279 -0.8324824 L45G,V56M NA 5.0110598 0.8240253213 FALSE
caggagcggatcaaggcggagaggaagcgcatgaggaaccgcatcgctgcctccaagtgccgaaaaaggaagctggagagaatcgcccggctggaggaaaaagtgaaaaccttgaaagctcagaactcggagggggcgtccacggccaacatgctcagggaacagatggcacagcttaaacagaaagtcatgaactaacgaa 5  False 4 3 0 0 9 11 1 0 0 0 1 1 4.5 -1.27955658254821 NA NA NA -1.3885402406311 -1.51459563374268 0.757724834535522 NA NA NA 0.674373548284928 0.667169938324711 -1.40363247367293 0.402025257689591 0.0383568760026581 0.0832441192096081 NA NA NA NA NA NA 0.0273089688634888 0.0740317217897889 0.0126190158298196 0.0698367188921945 0.0233136301414013 0.0445904956429801 QERIKAERKRMRNRIAASKCRKRKLERIARLEEKVKTLKAQNSEGASTANMLREQMAQLKQKVMNAAAAAAAAAAAAAAAAAAAAAAAAAAAAAAAAAAAAAAACAAAAAAAAAAA MAFB AAAAAAAAAAAAAAAAAAAAAAAAAAAAAAAAAAAAAAACAAAAAAAAAAA False 3 1 1 -1.4750718 -1.4747484 -1.4731191 -1.4694879 -1.4722863 -1.4760618 -1.4735458 -1.4750853 -1.4716017 -1.4757264 -1.4736735 0.002083833 0.008168626 NA 10.228043 -0.7258363 8.994618 -0.81074095 8.11838 1.0619419 9.109327 -0.7660837 8.428814 0.85821474 9.933451 -0.6411042 8.475603 -0.9659357 7.95611 -1.2539537 9.050163 0.7907691 11.376158 -0.6832974 L45G,V56M NA 5.1843443 0.855787781 FALSE
caggagcggatcaaggcggagaggaagcgcatgaggaaccgcatcgctgcctccaagtgccgaaaaaggaagctggagagaatcgcccggctggaggaaaaagtgaaaaccttgaaagctcagaactcggagggggcgtccacggccaacatgctcagggaacagatggcacagcttaaacagaaagtcatgaactaaggta 6  False 0 12 8 0 1 18 0 1 0 0 0 1 6.5 NA -1.50527007277153 NA NA NA -1.66161960954341 NA 0.602559110169036 NA NA NA 0.631573608377905 -1.57977108929617 0.435970168683569 NA NA 0.00861100314766536 0.0687299485799635 NA NA NA NA NA NA -0.00277087432948639 0.0661106354083805 0.00377727509334908 0.0483554839784817 QERIKAERKRMRNRIAASKCRKRKLERIARLEEKVKTLKAQNSEGASTANMLREQMAQLKQKVMNAAAAAAAAAAAAAAAAAAAAAAAAAAAAAAAAAAAAAAAACAAAAAAAAAA MAFF AAAAAAAAAAAAAAAAAAAAAAAAAAAAAAAAAAAAAAAACAAAAAAAAAA False 3 1 1 -1.4754887 -1.4742041 -1.4728516 -1.4706382 -1.4720265 -1.4779408 -1.4717906 -1.4745566 -1.4724002 -1.4764217 -1.4738319 0.0023006303 0.009018471 NA 9.988161 -0.7938768 9.518395 -0.7264851 8.614814 0.92928314 8.605653 -0.95437634 8.528666 0.82616395 8.893101 -0.82578766 9.728175 -0.6844116 8.751848 -0.9091051 8.476833 0.947779 9.7397375 -1.0930471 L45G,V56M NA 5.101816 0.8690315817 FALSE
caggagcggatcaaggcggagaggaagcgcatgaggaaccgcatcgctgcctccaagtgccgaaaaaggaagctggagagaatcgcccggctggaggaaaaagtgaaaaccttgaaagctcagaactcggagggggcgtccacggccaacatgctcagggaacagatggcacagcttaaacagaaagtcatgaactaagtga 7  False 25 1 7 5 1 0 7 0 0 1 0 0 6.5 -1.24689445808381 NA NA -1.14657238905968 NA NA 0.295129571694497 NA NA 0.692461415613823 NA NA -1.23147240876402 0.271499092882701 0.0419451572079585 0.0324231173754218 NA NA NA NA 0.0495213609755193 0.081079204151693 NA NA NA NA 0.0424087055810222 0.0301132301682561 QERIKAERKRMRNRIAASKCRKRKLERIARLEEKVKTLKAQNSEGASTANMLREQMAQLKQKVMNAAAAAAAAAAAAAAAAAAAAAAAAAAAAAAAAAAAAAAAAACAAAAAAAAA MAFG AAAAAAAAAAAAAAAAAAAAAAAAAAAAAAAAAAAAAAAAACAAAAAAAAA False 3 1 1 -1.4756502 -1.4732082 -1.4719336 -1.4706067 -1.4719241 -1.4775229 -1.4730773 -1.4749355 -1.4721141 -1.4763118 -1.4737284 0.0022544982 0.008837633 NA 9.356135 -0.87891126 9.47162 -0.6820803 9.094337 0.77611977 8.798849 -0.926108 8.689205 0.8033875 9.493182 -0.74063814 9.181431 -0.8181889 8.2962475 -1.0762362 8.502656 0.8969408 10.312015 -0.90717435 L45G,V56M NA 5.1368456 0.850578546098 FALSE
caggagcggatcaaggcggagaggaagcgcatgaggaaccgcatcgctgcctccaagtgccgaaaaaggaagctggagagaatcgcccggctggaggaaaaagtgaaaaccttgaaagctcagaactcggagggggcgtccacggccaacatgctcagggaacagatggcacagcttaaacagaaagtcatgaactaactga 7  False 1 8 0 26 7 14 0 0 0 0 0 3 9.33333333333333 NA NA NA NA NA -1.25861236154038 NA NA NA NA NA 0.451530555378162 -1.25861236154038 0.451530555378162 NA NA NA NA NA NA NA NA NA NA 0.0394143355751703 0.0472644384223347 0.0393984868873524 0.0500813590120451 QERIKAERKRMRNRIAASKCRKRKLERIARLEEKVKTLKAQNSEGASTANMLREQMAQLKQKVMNAAAAAAAAAAAAAAAAAAAAAAAAAAAAAAAAAAAAAAAAAACAAAAAAAA MAFK AAAAAAAAAAAAAAAAAAAAAAAAAAAAAAAAAAAAAAAAAACAAAAAAAA False 3 1 1 -1.4761207 -1.4759333 -1.4733685 -1.4710141 -1.473546 -1.4790796 -1.4740323 -1.4751661 -1.4729645 -1.476436 -1.474766 0.0022621383 0.008867582 NA 8.846043 -1.5398272 8.000198 -1.6351812 9.115258 1.1185429 9.450806 1.0371394 6.7756443 2.274884 7.2473097 -2.1074128 6.9755 3.0035887 7.6852236 2.3112907 8.199753 1.5739137 10.898959 1.0153385 L45G,V56M NA 4.336747 1.761711945 FALSE
caggagcggatcaaggcggagaggaagcgcatgaggaaccgcatcgctgcctccaagtgccgaaaaaggaagctggagagaatcgcccggctggaggaaaaagtgaaaaccttgaaagctcagaactcggagggggcgtccacggccaacatgctcagggaacagatggcacagcttaaacagaaagtcatgaactaagaca 7  False 0 4 0 0 11 0 0 2 0 0 0 0 2.5 NA -1.01438099633834 NA NA NA NA NA 0.628880927392135 NA NA NA NA -1.01438099633834 0.628880927392135 NA NA 0.064603486561042 0.0717323048861644 NA NA NA NA NA NA NA NA 0.0664873262515925 0.0697521156108157 QERIKAERKRMRNRIAASKCRKRKLERIARLEEKVKTLKAQNSEGASTANMLREQMAQLKQKVMNAAAAAAAAAAAAAAAAAAAAAAAAAAAAAAAAAAAAAAAAAAACAAAAAAA NFE2 AAAAAAAAAAAAAAAAAAAAAAAAAAAAAAAAAAAAAAAAAAACAAAAAAA False 3 1 1 -1.4750007 -1.4746757 -1.4717321 -1.4702507 -1.4728339 -1.4781181 -1.4729239 -1.4743648 -1.4719712 -1.4758424 -1.4737713 0.0022914147 0.008982345 NA 10.989856 -0.6695577 9.236971 -0.7830355 9.575062 0.72398317 9.121582 -0.8347189 8.020006 0.9730894 8.885258 -0.8455619 9.124583 -0.80694354 9.262976 -0.829398 9.2359915 0.8089843 11.417174 -0.69585305 L45G,V56M NA 5.504224 0.797112533 FALSE
caggagcggatcaaggcggagaggaagcgcatgaggaaccgcatcgctgcctccaagtgccgaaaaaggaagctggagagaatcgcccggctggaggaaaaagtgaaaaccttgaaagctcagaactcggagggggcgtccacggccaacatgctcagggaacagatggcacagcttaaacagaaagtcatgaactaagcta 7  False 21 3 36 0 0 16 4 2 2 0 0 5 12.6666666666667 -1.35792979262412 -0.935564620994677 -1.51579212904886 NA NA -1.1459749065803 0.362849554567836 0.693397502660664 0.372317399797757 NA NA 0.3860723959475 -1.30870268618313 0.205854481859621 0.0297467466456102 0.0398628765996743 0.0735935513251601 0.0790912856499228 0.011164924858828 0.0417025672897346 NA NA NA NA 0.0512047802983412 0.0404125363554663 0.0338427354513007 0.0228322803129368 QERIKAERKRMRNRIAASKCRKRKLERIARLEEKVKTLKAQNSEGASTANMLREQMAQLKQKVMNAAAAAAAAAAAAAAAAAAAAAAAAAAAAAAAAAAAAAAAAAAAACAAAAAA NFE2L1 AAAAAAAAAAAAAAAAAAAAAAAAAAAAAAAAAAAAAAAAAAAACAAAAAA False 3 1 1 -1.476051 -1.4758741 -1.4733485 -1.4710912 -1.4733521 -1.4790171 -1.4739177 -1.4750175 -1.4726169 -1.476058 -1.4746344 0.0022450367 0.008800544 NA 9.482182 -1.0659208 8.364816 -1.2232285 8.620478 1.1517968 8.441204 -1.3508756 8.036033 1.1328844 8.155577 -1.2559414 8.589043 -1.1216257 9.005198 -1.0403564 8.930948 0.95331275 11.480234 -0.7291968 L45G,V56M NA 4.927849 1.1025139082 FALSE
caggagcggatcaaggcggagaggaagcgcatgaggaaccgcatcgctgcctccaagtgccgaaaaaggaagctggagagaatcgcccggctggaggaaaaagtgaaaaccttgaaagctcagaactcggagggggcgtccacggccaacatgctcagggaacagatggcacagcttaaacagaaagtcatgaactaatata 6  False 1 7 0 17 4 13 1 0 0 1 0 2 7 -0.88001679397193 NA NA -1.4810274796406 NA -1.35753575181817 1.10960022905485 NA NA 0.562618665691244 NA 0.514786641505034 -1.35783088956918 0.359329370121879 0.0822505644147753 0.121901367795436 NA NA NA NA 0.0103605471636114 0.0658761233861632 NA NA 0.029059425076594 0.0538858361372192 0.0283936973694084 0.0398548956970902 QERIKAERKRMRNRIAASKCRKRKLERIARLEEKVKTLKAQNSEGASTANMLREQMAQLKQKVMNAAAAAAAAAAAAAAAAAAAAAAAAAAAAAAAAAAAAAAAAAAAAACAAAAA NFE2L2 AAAAAAAAAAAAAAAAAAAAAAAAAAAAAAAAAAAAAAAAAAAAACAAAAA False 3 1 1 -1.4749632 -1.4748739 -1.4722954 -1.4704906 -1.4715916 -1.4766752 -1.4732393 -1.4746931 -1.4709792 -1.4756616 -1.4735463 0.0021280346 0.008341895 NA 10.191127 -0.7188084 8.930979 -0.82903224 9.471563 0.77437353 8.735282 -0.9090946 8.688984 0.7819358 9.3114805 -0.7083632 8.839813 -0.8708425 8.951719 -0.91712505 9.274196 0.7311626 11.156288 -0.68921506 L45G,V56M NA 5.372421 0.7929952919 FALSE
caggagcggatcaaggcggagaggaagcgcatgaggaaccgcatcgctgcctccaagtgccgaaaaaggaagctggagagaatcgcccggctggaggaaaaagtgaaaaccttgaaagctcagaactcggagggggcgtccacggccaacatgctcagggaacagatggcacagcttaaacagaaagtcatgaactaaagaa 5  False 0 36 22 28 2 13 0 2 2 15 0 0 16.8333333333333 NA -1.61635551468681 -1.3765782100841 -0.877296582163287 NA NA NA 0.409879110488748 0.386387915479301 0.24304809114623 NA NA -1.13908443966494 0.183869337282704 NA NA -0.00405978148071473 0.0467522102188282 0.0267580124406852 0.0432785791208486 0.0810504362830748 0.0284581138477676 NA NA NA NA 0.0526558859628018 0.0203938054292909 QERIKAERKRMRNRIAASKCRKRKLERIARLEEKVKTLKAQNSEGASTANMLREQMAQLKQKVMNAAAAAAAAAAAAAAAAAAAAAAAAAAAAAAAAAAAAAAAAAAAAAAACAAA NFIL3 AAAAAAAAAAAAAAAAAAAAAAAAAAAAAAAAAAAAAAAAAAAAAAACAAA False 3 1 1 -1.4761133 -1.4753962 -1.47334 -1.47072 -1.473179 -1.478799 -1.4737539 -1.4749388 -1.4727479 -1.4762759 -1.4745264 0.0022664608 0.008884527 NA 8.245054 -1.4708381 8.625867 -0.9367253 8.091396 1.2152969 8.812758 -0.953555 7.8989234 1.0718675 8.2986355 -1.0536802 8.567369 -1.0207493 8.512644 -1.0505561 8.141876 1.1028965 10.603644 -0.8622173 L45G,V56M NA 4.5970945 1.0738381861 FALSE
caggagcggatcaaggcggagaggaagcgcatgaggaaccgcatcgctgcctccaagtgccgaaaaaggaagctggagagaatcgcccggctggaggaaaaagtgaaaaccttgaaagctcagaactcggagggggcgtccacggccaacatgctcagggaacagatggcacagcttaaacagaaagtcatgaactaattta 6  False 6 13 0 3 0 10 0 1 0 0 0 1 5.33333333333333 NA -1.52719940621158 NA NA NA -1.48614172377309 NA 0.597088988365904 NA NA NA 0.676020392029483 -1.50920634964977 0.44752268376763 NA NA 0.00610966853286735 0.0681060078181187 NA NA NA NA NA NA 0.0155974589487048 0.0707631494939699 0.0116039393527877 0.0496368272863169 QERIKAERKRMRNRIAASKCRKRKLERIARLEEKVKTLKAQNSEGASTANMLREQMAQLKQKVMNAAAAAAAAAAAAAAAAAAAAAAAAAAAAAAAAAAAAAAAAAAAAAAAACAA NRL AAAAAAAAAAAAAAAAAAAAAAAAAAAAAAAAAAAAAAAAAAAAAAAACAA False 3 1 1 -1.4746901 -1.4735814 -1.4717151 -1.467336 -1.470127 -1.4748061 -1.4724152 -1.4725808 -1.4708774 -1.475355 -1.4723485 0.0024667883 0.0096698105 NA 8.5542145 -0.83161306 7.7095823 -0.8570775 7.4325466 -0.93133974 8.228432 -0.7453526 7.303426 -0.8535969 8.053386 -0.74748534 7.690651 -0.9082538 8.121139 -0.8016447 7.6538625 -0.87942934 9.584696 -0.76843095 L45G,V56M NA 4.050471 0.832422374 FALSE
caggagcggatcaaggcggagaggaagcgcatgaggaaccgcatcgctgcctccaagtgccgaaaaaggaagctggagagaatcgcccggctggaggaaaaagtgaaaaccttgaaagctcagaactcggagggggcgtccacggccaacatgctcagggaacagatggcacagcttaaacagaaagtcatgaactaaagga 6  False 3 9 0 0 13 0 2 0 0 0 0 0 4.16666666666667 -0.996874690903521 NA NA NA NA NA 0.685831696316226 NA NA NA NA NA -0.996874690903521 0.685831696316226 0.0694124835450616 0.0753458945566594 NA NA NA NA NA NA NA NA NA NA 0.0684290322048505 0.0760687909067117 QERIKAERKRMRNRIAASKCRKRKLERIARLEEKVKTLKAQNSEGASTANMLREQMAQLKQKVMNAAAAAAAAAAAAAAAAAAAAAAAAAAAAAAAAAAAAAAAAAAAAAAAAAAC XBP1 AAAAAAAAAAAAAAAAAAAAAAAAAAAAAAAAAAAAAAAAAAAAAAAAAAC False 3 1 1 -1.4761132 -1.4758701 -1.4733903 -1.4710624 -1.4734409 -1.4789367 -1.4739803 -1.4751116 -1.4729152 -1.4764581 -1.4747279 0.002231201 0.008746307 NA 6.3455057 -1.9087291 5.5857267 -1.820936 5.5511436 -1.9104407 5.6722174 -1.8503463 5.150849 1.8861272 5.545647 -1.6982586 5.615631 -1.856343 5.824785 -1.7807348 5.536112 1.8774891 7.2247844 -1.7586281 L45G,V56M NA 1.8225176 1.834803289 FALSE
caggagcggatcaaggcggagaggaagcgcatgaggaaccgcatcgctgcctccaagtgccgaaaaaggaagctggagagaatcgcccggctggaggaaaaagtgaaaaccttgaaagctcagaactcggagcacgcgtccacggtcaacatgctcagggaacaggtggcacagcttaaacagaaagtcatgaactaacata 7  False 4 26 19 25 8 5 3 1 0 0 0 0 14.5 -0.962928791328478 -1.71710122347053 NA NA NA NA 0.58174574013809 0.563153560504178 NA NA NA NA -1.35225889001884 0.404622936465169 0.0731418010784303 0.0639109470015221 -0.0155511808596309 0.064235217097983 NA NA NA NA NA NA NA NA 0.0290117138171804 0.0448786163068159 QERIKAERKRMRNRIAASKCRKRKLERIARLEEKVKTLKAQNSEHASTVNMLREQVAQLKQKVMNCAAAAAAAAAAAAAAAAAAAAAAAAAAAAAAAAAAAAAAAAAAAAAAAAAA ATF1 CAAAAAAAAAAAAAAAAAAAAAAAAAAAAAAAAAAAAAAAAAAAAAAAAAA False 3 1 1 -1.4761229 -1.4759368 -1.4734336 -1.4711106 -1.4735464 -1.47908 -1.4740323 -1.4751661 -1.4729687 -1.4764633 -1.474786 0.0022423298 0.008789933 NA 4.187468 -4.8720045 5.4169135 -2.91013 4.6640625 5.4176702 4.3412795 -4.8732057 4.4056063 -4.474987 4.6704674 -5.486509 4.6383934 -4.648676 4.4023333 -4.6186824 4.662344 -3.4299583 4.849307 -3.374235 L45H,A49V NA 3.2070172 4.410605744 FALSE
caggagcggatcaaggcggagaggaagcgcatgaggaaccgcatcgctgcctccaagtgccgaaaaaggaagctggagagaatcgcccggctggaggaaaaagtgaaaaccttgaaagctcagaactcggagcacgcgtccacggtcaacatgctcagggaacaggtggcacagcttaaacagaaagtcatgaactaagtca 7  False 11 18 9 2 37 27 2 0 0 0 2 1 17.3333333333333 -1.37133718843601 NA NA NA -1.59857658951852 -1.78266720074098 0.507917541438907 NA NA NA 0.431730349531726 0.612102315480073 -1.5658740487881 0.289759536290338 0.028273801845088 0.0558001354068187 NA NA NA NA NA NA 0.0042514919115508 0.0473947135174954 -0.0154416589578666 0.064072457231486 0.00531866064655145 0.0321385810800036 QERIKAERKRMRNRIAASKCRKRKLERIARLEEKVKTLKAQNSEHASTVNMLREQVAQLKQKVMNACAAAAAAAAAAAAAAAAAAAAAAAAAAAAAAAAAAAAAAAAAAAAAAAAA ATF2 ACAAAAAAAAAAAAAAAAAAAAAAAAAAAAAAAAAAAAAAAAAAAAAAAAA False 3 1 1 -1.4716523 -1.4710779 -1.4699578 -1.466673 -1.4688429 -1.4750397 -1.4705032 -1.4724025 -1.4690626 -1.4719342 -1.4707147 0.0022910105 0.008980761 NA 5.0590496 -1.180891 5.755982 -1.0219271 5.487856 1.1328377 5.3981037 -1.1061058 5.415826 1.0920987 5.7935214 -1.0487823 5.577893 -1.1121647 5.0317163 -1.2805731 4.7821527 1.2766776 5.286108 -1.1266428 L45H,A49V NA 3.9420204 1.1378701076 FALSE
caggagcggatcaaggcggagaggaagcgcatgaggaaccgcatcgctgcctccaagtgccgaaaaaggaagctggagagaatcgcccggctggaggaaaaagtgaaaaccttgaaagctcagaactcggagcacgcgtccacggtcaacatgctcagggaacaggtggcacagcttaaacagaaagtcatgaactaacaaa 6  False 0 6 1 18 5 39 0 32 0 29 10 96 11.5 NA -0.365859169217827 NA -0.576374321270592 -0.546008326533118 -0.529806856045598 NA 0.424989510000023 NA 0.272061095914862 0.56878248248384 0.19873470951992 -0.524992211414405 0.145160384487272 NA NA 0.138576099502655 0.0484757539573692 NA NA 0.116284944480301 0.0318552003621183 0.119800865116167 0.0624400921555098 0.115702822646587 0.0208027659005669 0.1207677180043 0.0161004150067873 QERIKAERKRMRNRIAASKCRKRKLERIARLEEKVKTLKAQNSEHASTVNMLREQVAQLKQKVMNAACAAAAAAAAAAAAAAAAAAAAAAAAAAAAAAAAAAAAAAAAAAAAAAAA ATF3 AACAAAAAAAAAAAAAAAAAAAAAAAAAAAAAAAAAAAAAAAAAAAAAAAA False 3 1 1 -0.9838327 -1.0343344 -1.0652144 -0.9534139 -1.0165086 -1.0258286 -1.0858555 -0.9507624 -0.9381579 -0.91901827 -0.9972927 0.05667427 0.22216316 NA 1.2396575 0.76433825 1.4585038 0.74327826 1.556428 -0.7622614 1.1766834 0.732386 1.3569874 0.7646018 1.5316452 -0.6927732 1.5772026 0.79516053 1.1433277 0.7352906 1.0786556 0.76453894 1.0989035 0.69381607 L45H,A49V NA -0.09500112 0.744844505 FALSE
caggagcggatcaaggcggagaggaagcgcatgaggaaccgcatcgctgcctccaagtgccgaaaaaggaagctggagagaatcgcccggctggaggaaaaagtgaaaaccttgaaagctcagaactcggagcacgcgtccacggtcaacatgctcagggaacaggtggcacagcttaaacagaaagtcatgaactaattaa 5  False 18 13 3 1 13 19 17 4 1 0 4 4 11.1666666666667 -0.896490250996252 -1.14739577169368 -1.00929513863128 NA -1.09163124393443 -1.2638963949387 0.266490221554159 0.386276121236214 0.665733708739334 NA 0.432250730084128 0.390294084726911 -1.05075234704528 0.16913645579065 0.080440780232147 0.0292767806466944 0.0494313673178639 0.0440599727100384 0.0678966941406586 0.0745675727237766 NA NA 0.0599031954553154 0.0474518401179949 0.038861223790814 0.0408544460933036 0.0624532101750368 0.0187597128557164 QERIKAERKRMRNRIAASKCRKRKLERIARLEEKVKTLKAQNSEHASTVNMLREQVAQLKQKVMNAAACAAAAAAAAAAAAAAAAAAAAAAAAAAAAAAAAAAAAAAAAAAAAAAA ATF4 AAACAAAAAAAAAAAAAAAAAAAAAAAAAAAAAAAAAAAAAAAAAAAAAAA False 3 1 1 -1.3693553 -1.405985 -1.4239311 -1.324798 -1.3327874 -1.3654498 -1.3958496 -1.3740561 -1.3348634 -1.3141689 -1.3641244 0.03703411 0.14517371 NA 2.6309104 -1.0418731 2.9195063 -1.0882503 3.0137978 -1.17256 2.7193413 0.8789332 2.7358556 0.88987327 3.0529218 -0.8762594 2.9475102 1.0387791 2.7004995 1.0314865 2.5105746 0.97990066 2.666389 -0.8558752 L45H,A49V NA 1.3729302 0.9853790727 FALSE
caggagcggatcaaggcggagaggaagcgcatgaggaaccgcatcgctgcctccaagtgccgaaaaaggaagctggagagaatcgcccggctggaggaaaaagtgaaaaccttgaaagctcagaactcggagcacgcgtccacggtcaacatgctcagggaacaggtggcacagcttaaacagaaagtcatgaactaagcga 7  False 19 7 0 19 10 61 0 0 0 0 2 1 19.3333333333333 NA NA NA NA -1.2172027569637 -2.02598842220336 NA NA NA NA 0.541535276726861 0.589639197891631 -1.58726354673537 0.398846843859905 NA NA NA NA NA NA NA NA 0.0461181421403568 0.0594489345674344 -0.0409115651506472 0.061721106640952 0.00294625170761023 0.044237962946804 QERIKAERKRMRNRIAASKCRKRKLERIARLEEKVKTLKAQNSEHASTVNMLREQVAQLKQKVMNAAAACAAAAAAAAAAAAAAAAAAAAAAAAAAAAAAAAAAAAAAAAAAAAAA ATF5 AAAACAAAAAAAAAAAAAAAAAAAAAAAAAAAAAAAAAAAAAAAAAAAAAA False 3 1 1 -1.4727768 -1.4725618 -1.4707298 -1.465737 -1.4709625 -1.4760042 -1.4706829 -1.4673039 -1.4683447 -1.4688057 -1.470391 0.0029875748 0.011711294 NA 5.9627633 -1.0506134 6.958388 -0.897829 6.2298417 1.0383021 7.1050925 -0.8133512 5.98481 1.0885619 6.8233643 -0.930547 6.3324847 -0.9879068 7.031851 -0.76722527 6.1160526 0.970585 7.1090326 -0.7636189 L45H,A49V NA 5.148567 0.9308540464 FALSE
caggagcggatcaaggcggagaggaagcgcatgaggaaccgcatcgctgcctccaagtgccgaaaaaggaagctggagagaatcgcccggctggaggaaaaagtgaaaaccttgaaagctcagaactcggagcacgcgtccacggtcaacatgctcagggaacaggtggcacagcttaaacagaaagtcatgaactaatgga 5  False 8 11 41 36 21 23 0 26 6 0 1 1 23.3333333333333 NA -0.588809485750543 -1.24199851544211 NA -1.63552420944858 -1.73479849103031 NA 0.324123259270852 0.237784246648 NA 0.601494115345572 0.618944418788497 -1.12402583404494 0.175198133452123 NA NA 0.113145625491762 0.0369706051527567 0.0418320293270518 0.0266337634278268 NA NA 0.000195437331098142 0.0660311263967969 -0.0104309511430172 0.0647886616314948 0.0543261061179901 0.0194320417857602 QERIKAERKRMRNRIAASKCRKRKLERIARLEEKVKTLKAQNSEHASTVNMLREQVAQLKQKVMNAAAAACAAAAAAAAAAAAAAAAAAAAAAAAAAAAAAAAAAAAAAAAAAAAA ATF6 AAAAACAAAAAAAAAAAAAAAAAAAAAAAAAAAAAAAAAAAAAAAAAAAAA False 3 1 1 -1.4698656 -1.4733673 -1.4688962 -1.4660839 -1.4709147 -1.4750017 -1.4712543 -1.4711958 -1.4649258 -1.4718157 -1.4703323 0.0030679384 0.012026318 NA 6.9697237 -0.80877334 6.7738214 -0.9626138 7.6431384 0.77843356 7.1409764 -0.8186387 6.426404 1.0109104 7.3212137 -0.8286521 6.8132563 -0.9457034 6.572441 -0.9251499 7.4478526 0.72244847 6.976714 -0.8499236 L45H,A49V NA 5.591754 0.86512472328 FALSE
caggagcggatcaaggcggagaggaagcgcatgaggaaccgcatcgctgcctccaagtgccgaaaaaggaagctggagagaatcgcccggctggaggaaaaagtgaaaaccttgaaagctcagaactcggagcacgcgtccacggtcaacatgctcagggaacaggtggcacagcttaaacagaaagtcatgaactaaacaa 6  False 5 2 46 29 38 17 0 1 3 0 9 0 22.8333333333333 NA -1.01438099633834 -1.47046625183519 NA -1.16791767673434 NA NA 0.888606696204778 0.308150663821827 NA 0.269034650220922 NA -1.28472007504631 0.197589993409927 NA NA 0.064603486561042 0.101357512495052 0.0162417905801078 0.0345153726373965 NA NA 0.0515285847017627 0.0295342224315022 NA NA 0.0365027586636463 0.021915627368479 QERIKAERKRMRNRIAASKCRKRKLERIARLEEKVKTLKAQNSEHASTVNMLREQVAQLKQKVMNAAAAAACAAAAAAAAAAAAAAAAAAAAAAAAAAAAAAAAAAAAAAAAAAAA ATF6B AAAAAACAAAAAAAAAAAAAAAAAAAAAAAAAAAAAAAAAAAAAAAAAAAA False 3 1 1 -1.4744765 -1.4749974 -1.4720231 -1.4699484 -1.4730635 -1.4781357 -1.472729 -1.4705275 -1.4697255 -1.4737452 -1.4729372 0.002587156 0.010141651 NA 5.1991935 -1.3415048 5.322968 -1.4141649 5.729853 1.2426001 5.406371 -1.3525879 4.9910626 1.6416059 5.6612196 -1.3303667 5.7508845 -1.2521416 5.926059 -0.99974144 5.5838346 1.1267554 5.4307737 -1.1908362 L45H,A49V NA 4.083421 1.2892304913 FALSE
caggagcggatcaaggcggagaggaagcgcatgaggaaccgcatcgctgcctccaagtgccgaaaaaggaagctggagagaatcgcccggctggaggaaaaagtgaaaaccttgaaagctcagaactcggagcacgcgtccacggtcaacatgctcagggaacaggtggcacagcttaaacagaaagtcatgaactaactaa 6  False 11 11 0 2 20 1 1 0 0 0 2 0 7.5 -1.57110708272415 NA NA NA -1.4192524134459 NA 0.659370414053168 NA NA NA 0.469079047573737 NA -1.4702804158242 0.382225506523076 0.00632695763902943 0.0724388417127397 NA NA NA NA NA NA 0.0239374323624384 0.0514947978545648 NA NA 0.0159213961529481 0.0423944129311714 QERIKAERKRMRNRIAASKCRKRKLERIARLEEKVKTLKAQNSEHASTVNMLREQVAQLKQKVMNAAAAAAAACAAAAAAAAAAAAAAAAAAAAAAAAAAAAAAAAAAAAAAAAAA BACH1 AAAAAAAACAAAAAAAAAAAAAAAAAAAAAAAAAAAAAAAAAAAAAAAAAA False 3 1 1 -1.4637516 -1.4720283 -1.4644619 -1.4590528 -1.4640913 -1.4705924 -1.4662412 -1.4630473 -1.465471 -1.4601263 -1.4648864 0.004053996 0.015891664 NA 6.7060075 -0.7384144 5.9575186 -1.0239766 6.5793867 0.80029154 6.349272 -0.78227496 6.2587347 0.8330188 6.346836 -0.83999205 6.0898695 -0.88822186 6.168933 -0.804006 5.4108033 1.0074649 6.9315014 -0.67314315 L45H,A49V NA 4.8630857 0.83908040332 FALSE
caggagcggatcaaggcggagaggaagcgcatgaggaaccgcatcgctgcctccaagtgccgaaaaaggaagctggagagaatcgcccggctggaggaaaaagtgaaaaccttgaaagctcagaactcggagcacgcgtccacggtcaacatgctcagggaacaggtggcacagcttaaacagaaagtcatgaactaatcta 6  False 13 2 25 8 14 28 1 5 2 0 3 2 15 -1.61925324528461 -0.573442631574618 -1.41271432045866 NA -1.19709160831501 -1.58659217668109 0.650012591179493 0.7539863666783 0.382101433526439 NA 0.450557188279379 0.459475877574288 -1.35330684084663 0.220124476516963 0.00103759042682136 0.0714107855011254 0.114898421324608 0.0860022582635181 0.0227104751101629 0.042798458390062 NA NA 0.0483259140279392 0.0494614957806672 0.00508270155429191 0.0480961234261766 0.0288954807051393 0.0244150319496134 QERIKAERKRMRNRIAASKCRKRKLERIARLEEKVKTLKAQNSEHASTVNMLREQVAQLKQKVMNAAAAAAAAACAAAAAAAAAAAAAAAAAAAAAAAAAAAAAAAAAAAAAAAAA BACH2 AAAAAAAAACAAAAAAAAAAAAAAAAAAAAAAAAAAAAAAAAAAAAAAAAA False 3 1 1 -1.4754758 -1.4754676 -1.4717995 -1.470555 -1.4716417 -1.4767715 -1.4724963 -1.473513 -1.4706303 -1.4718704 -1.4730221 0.00218862 0.00857939 NA 5.5350027 -1.4289539 5.5763135 -1.4744207 7.1153755 0.9799395 5.9497504 1.3531338 6.2110043 1.0980812 7.1429124 -0.92915154 6.6148834 1.0637416 6.1838856 -1.1251874 6.2741427 1.0549943 7.7450037 0.7671454 L45H,A49V NA 5.0180264 1.12747493771 FALSE
caggagcggatcaaggcggagaggaagcgcatgaggaaccgcatcgctgcctccaagtgccgaaaaaggaagctggagagaatcgcccggctggaggaaaaagtgaaaaccttgaaagctcagaactcggagcacgcgtccacggtcaacatgctcagggaacaggtggcacagcttaaacagaaagtcatgaactaaacta 7  False 20 12 49 37 42 10 19 11 44 46 109 46 28.3333333333333 -0.894799882304214 -0.848317721709233 -0.729163112555064 -0.647213262779122 -0.470064548101358 -0.343138764118475 0.252904222296547 0.334361270482362 0.139916902305389 0.19476893185329 0.197730083803706 0.374695057369397 -0.670661861765068 0.0861552682980702 0.0806264851826709 0.0277842143611039 0.0835452304226143 0.0381383876528516 0.0992737521932737 0.0156718274153484 0.107990525656447 0.0228051839886873 0.128137859784513 0.0217065135352 0.135242502588989 0.0392216014071449 0.104610817946316 0.00955588247798877 QERIKAERKRMRNRIAASKCRKRKLERIARLEEKVKTLKAQNSEHASTVNMLREQVAQLKQKVMNAAAAAAAAAACAAAAAAAAAAAAAAAAAAAAAAAAAAAAAAAAAAAAAAAA BATF AAAAAAAAAACAAAAAAAAAAAAAAAAAAAAAAAAAAAAAAAAAAAAAAAA False 3 1 1 -0.7261093 -0.79129195 -0.8514828 -0.7459639 -0.8511579 -0.8601205 -0.87073034 -0.696489 -0.69290215 -0.686582 -0.77728295 0.076178096 0.29861814 NA 0.44357103 -0.67549956 0.6416426 -0.6851399 0.83021003 -0.7120695 0.48418528 -0.7008822 0.75593865 -0.78256917 0.8807274 -0.69739187 0.8441548 -0.75939703 0.31009305 -0.67931414 0.31878126 -0.6988256 0.30921108 -0.6390232 L45H,A49V NA -0.834949 0.70301121 FALSE
caggagcggatcaaggcggagaggaagcgcatgaggaaccgcatcgctgcctccaagtgccgaaaaaggaagctggagagaatcgcccggctggaggaaaaagtgaaaaccttgaaagctcagaactcggagcacgcgtccacggtcaacatgctcagggaacaggtggcacagcttaaacagaaagtcatgaactaaccga 7  False 0 0 8 10 7 0 0 0 0 1 2 0 4.16666666666667 NA NA NA -1.33600796446815 -1.11323342415849 NA NA NA NA 0.603382674853772 0.596678306481473 NA -1.2233761609178 0.424265765598183 NA NA NA NA NA NA 0.0273406511976009 0.0706491162871472 0.0575317403463963 0.0655024540861369 NA NA 0.0433066981757813 0.0470572940642909 QERIKAERKRMRNRIAASKCRKRKLERIARLEEKVKTLKAQNSEHASTVNMLREQVAQLKQKVMNAAAAAAAAAAACAAAAAAAAAAAAAAAAAAAAAAAAAAAAAAAAAAAAAAA BATF2 AAAAAAAAAAACAAAAAAAAAAAAAAAAAAAAAAAAAAAAAAAAAAAAAAA False 3 1 1 -1.3193843 -1.3335385 -1.3333616 -1.2787231 -1.3240519 -1.3337476 -1.3486936 -1.2829804 -1.2729423 -1.2767051 -1.3104129 0.029125988 0.114173874 NA 2.1639822 -1.0750997 2.397091 -1.0104672 2.4583588 0.99205846 2.1675909 -0.9628558 2.2690358 1.0440123 2.5228908 -0.95512176 2.4236515 -1.0567551 2.1113935 -0.9880196 1.9883153 1.0313388 2.1427295 -0.9569835 L45H,A49V NA 0.84770316 1.0072712329 FALSE
caggagcggatcaaggcggagaggaagcgcatgaggaaccgcatcgctgcctccaagtgccgaaaaaggaagctggagagaatcgcccggctggaggaaaaagtgaaaaccttgaaagctcagaactcggagcacgcgtccacggtcaacatgctcagggaacaggtggcacagcttaaacagaaagtcatgaactaaaaca 7  False 20 6 17 16 28 12 912 195 505 107 407 955 16.5 0.22090748606807 0.129277595557572 0.259932085242089 -0.187385228315382 0.0321628395496413 0.507923925321589 0.213866455193406 0.416408225062352 0.19440996995535 0.275349901773684 0.233624580806683 0.334522321424453 0.159826035267744 0.102849294307404 0.203198787082677 0.0234955011102009 0.19505308874528 0.0474969433103096 0.210060433300563 0.0217754927872353 0.161831057764519 0.0322402814014804 0.183271632946805 0.0256469578522509 0.224328389688916 0.0350164777854748 0.196724102487215 0.0114074947331764 QERIKAERKRMRNRIAASKCRKRKLERIARLEEKVKTLKAQNSEHASTVNMLREQVAQLKQKVMNAAAAAAAAAAAACAAAAAAAAAAAAAAAAAAAAAAAAAAAAAAAAAAAAAA BATF3 AAAAAAAAAAAACAAAAAAAAAAAAAAAAAAAAAAAAAAAAAAAAAAAAAA False 3 1 1 -0.20359159 -0.23865223 -0.27862513 -0.15097988 -0.2483164 -0.26777053 -0.2720592 -0.15879738 -0.15548897 -0.15640485 -0.21306863 0.053834274 0.21103036 NA -1.308098 0.7303225 -1.1609637 0.76337874 -1.0205758 -0.7593894 -1.4700409 0.77395785 -1.0627341 -0.8033745 -1.1358546 0.6925307 -1.0779184 0.73090553 -1.5211275 0.7454422 -1.4272046 -0.7727252 -1.5276322 0.73079693 L45H,A49V NA -2.6880155 0.750282386 FALSE
caggagcggatcaaggcggagaggaagcgcatgaggaaccgcatcgctgcctccaagtgccgaaaaaggaagctggagagaatcgcccggctggaggaaaaagtgaaaaccttgaaagctcagaactcggagcacgcgtccacggtcaacatgctcagggaacaggtggcacagcttaaacagaaagtcatgaactaaatca 7  False 6 5 2 12 0 5 1 1 0 1 0 2 5 -1.3964144794798 -1.26541754384311 NA -1.3858360384895 NA -1.0722772758868 0.707912155598754 0.694629330974107 NA 0.587223942813692 NA 0.652647226925965 -1.28228937473428 0.327638000331146 0.0255187951329444 0.077771667477042 0.0359694011899747 0.0792317921914612 NA NA 0.0215063613801943 0.0687571160913691 NA NA 0.0589191577337013 0.0683165387173302 0.0367723589676072 0.0363398581228469 QERIKAERKRMRNRIAASKCRKRKLERIARLEEKVKTLKAQNSEHASTVNMLREQVAQLKQKVMNAAAAAAAAAAAAACAAAAAAAAAAAAAAAAAAAAAAAAAAAAAAAAAAAAA CEBPA AAAAAAAAAAAAACAAAAAAAAAAAAAAAAAAAAAAAAAAAAAAAAAAAAA False 3 1 1 -1.4717541 -1.470789 -1.4705677 -1.4680283 -1.4705344 -1.4755543 -1.4712343 -1.4699105 -1.4669594 -1.4680587 -1.4703391 0.002413883 0.009462422 NA 6.450645 -0.92971534 7.1354156 0.8162471 6.701645 0.95650005 6.0929246 1.0399063 6.018569 1.0569477 6.525289 0.95209175 6.68256 0.9631187 6.940336 0.83559185 6.5980754 0.8598434 7.258111 0.7350532 L45H,A49V NA 5.223556 0.9145015403 FALSE
caggagcggatcaaggcggagaggaagcgcatgaggaaccgcatcgctgcctccaagtgccgaaaaaggaagctggagagaatcgcccggctggaggaaaaagtgaaaaccttgaaagctcagaactcggagcacgcgtccacggtcaacatgctcagggaacaggtggcacagcttaaacagaaagtcatgaactaatcaa 5  False 4 1 0 0 31 16 0 0 0 0 0 2 8.66666666666667 NA NA NA NA NA -1.41952442714827 NA NA NA NA NA 0.496129786247765 -1.41952442714827 0.496129786247765 NA NA NA NA NA NA NA NA NA NA 0.0225706949272739 0.0519329100816988 0.0215509794903628 0.0550280676372698 QERIKAERKRMRNRIAASKCRKRKLERIARLEEKVKTLKAQNSEHASTVNMLREQVAQLKQKVMNAAAAAAAAAAAAAACAAAAAAAAAAAAAAAAAAAAAAAAAAAAAAAAAAAA CEBPB AAAAAAAAAAAAAACAAAAAAAAAAAAAAAAAAAAAAAAAAAAAAAAAAAA False 3 1 1 -1.4683619 -1.4656214 -1.4670906 -1.4534202 -1.4635552 -1.4687746 -1.4685216 -1.4574572 -1.4647901 -1.4702054 -1.46478 0.0053999736 0.021167897 NA 4.623132 -1.1725204 5.199251 -0.9859574 5.0467453 1.1123319 5.256778 -0.87131345 4.945314 1.0430447 5.3276114 -0.96407133 4.8722057 -1.181548 5.059694 -0.9046606 4.388853 1.2221615 4.677371 -1.2039356 L45H,A49V NA 3.522895 1.06615448174 FALSE
caggagcggatcaaggcggagaggaagcgcatgaggaaccgcatcgctgcctccaagtgccgaaaaaggaagctggagagaatcgcccggctggaggaaaaagtgaaaaccttgaaagctcagaactcggagcacgcgtccacggtcaacatgctcagggaacaggtggcacagcttaaacagaaagtcatgaactaagcaa 6  False 3 3 0 14 3 28 0 0 0 0 0 1 8.5 NA NA NA NA NA -1.79352440062424 NA NA NA NA NA 0.610687753183801 -1.79352440062424 0.610687753183801 NA NA NA NA NA NA NA NA NA NA -0.0165781478382064 0.0639243864270845 -0.0199311012216685 0.0677342258395838 QERIKAERKRMRNRIAASKCRKRKLERIARLEEKVKTLKAQNSEHASTVNMLREQVAQLKQKVMNAAAAAAAAAAAAAAACAAAAAAAAAAAAAAAAAAAAAAAAAAAAAAAAAAA CEBPD AAAAAAAAAAAAAAACAAAAAAAAAAAAAAAAAAAAAAAAAAAAAAAAAAA False 3 1 1 -1.4464647 -1.446198 -1.4561708 -1.4498507 -1.4559784 -1.4553057 -1.452866 -1.4524003 -1.4491309 -1.4497732 -1.4514138 0.0037079302 0.014535087 NA 7.0036097 -0.5807748 7.841732 -0.5172576 6.803767 0.67700124 6.7441196 -0.6515945 6.3184605 0.72635317 7.1986933 -0.59629536 6.848621 -0.6427585 6.669654 -0.6481863 6.5081644 0.65842545 7.106058 -0.5866899 L45H,A49V NA 5.4874873 0.628533684 FALSE
caggagcggatcaaggcggagaggaagcgcatgaggaaccgcatcgctgcctccaagtgccgaaaaaggaagctggagagaatcgcccggctggaggaaaaagtgaaaaccttgaaagctcagaactcggagcacgcgtccacggtcaacatgctcagggaacaggtggcacagcttaaacagaaagtcatgaactaataca 6  False 23 1 25 0 40 1 4 0 3 0 2 0 15 -1.38414849916301 NA -1.29809689523885 NA -1.62130206992811 NA 0.357815744601519 NA 0.325553310800316 NA 0.428278532428613 NA -1.40534062552961 0.209898208373444 0.0268663433208556 0.0393098591218039 NA NA 0.0355485559798766 0.036464610188567 NA NA 0.00175672258452 0.0470157781869256 NA NA 0.0231241710552721 0.0232807888731507 QERIKAERKRMRNRIAASKCRKRKLERIARLEEKVKTLKAQNSEHASTVNMLREQVAQLKQKVMNAAAAAAAAAAAAAAAACAAAAAAAAAAAAAAAAAAAAAAAAAAAAAAAAAA CEBPE AAAAAAAAAAAAAAAACAAAAAAAAAAAAAAAAAAAAAAAAAAAAAAAAAA False 3 1 1 -1.4586296 -1.4613156 -1.45931 -1.4441993 -1.4561126 -1.4605403 -1.462395 -1.4556465 -1.44917 -1.4523941 -1.4559715 0.0058373665 0.022882476 NA 4.0801845 -1.1279981 4.40262 -1.0845661 4.5105543 1.0660962 4.3715076 -0.95057005 4.2494307 -1.0818352 4.7161655 -0.9635463 4.369418 -1.1456221 4.1695366 -1.0741974 4.001299 -1.0713536 4.303166 -0.99320555 L45H,A49V NA 2.9005876 1.0558990648 FALSE
caggagcggatcaaggcggagaggaagcgcatgaggaaccgcatcgctgcctccaagtgccgaaaaaggaagctggagagaatcgcccggctggaggaaaaagtgaaaaccttgaaagctcagaactcggagcacgcgtccacggtcaacatgctcagggaacaggtggcacagcttaaacagaaagtcatgaactaacaca 7  False 17 43 20 10 28 16 2 5 1 0 2 1 22.3333333333333 -1.49679891938707 -1.41399835216179 -1.54557558213284 NA -1.5173327371229 -1.62645665109141 0.479448083191305 0.283635883013002 0.52162281358859 NA 0.446221511931795 0.638722329825934 -1.48143794182122 0.189221775152343 0.0144904984458591 0.0526724631065581 0.0190217671016822 0.0323524768374133 0.00782893664815057 0.0584259841075253 NA NA 0.0131703207905595 0.0489855317011874 0.000909845534775633 0.0668589353864315 0.0146838629262655 0.0209874692674216 QERIKAERKRMRNRIAASKCRKRKLERIARLEEKVKTLKAQNSEHASTVNMLREQVAQLKQKVMNAAAAAAAAAAAAAAAAACAAAAAAAAAAAAAAAAAAAAAAAAAAAAAAAAA CREB3 AAAAAAAAAAAAAAAAACAAAAAAAAAAAAAAAAAAAAAAAAAAAAAAAAA False 3 1 1 -1.4740002 -1.4741751 -1.4722009 -1.4681516 -1.472136 -1.4742998 -1.4707782 -1.4704311 -1.4685519 -1.4731891 -1.4717915 0.0022537075 0.008834533 NA 5.681097 -1.1829392 6.2869706 -1.0972506 6.2487044 1.1609883 6.103649 -1.0447772 5.6484823 1.2606862 6.9599724 -0.84878683 6.4433618 -0.97539735 6.7068157 -0.88028276 6.2815776 0.9523242 6.1563864 -1.0201969 L45H,A49V NA 4.834901 1.0423629519 FALSE
caggagcggatcaaggcggagaggaagcgcatgaggaaccgcatcgctgcctccaagtgccgaaaaaggaagctggagagaatcgcccggctggaggaaaaagtgaaaaccttgaaagctcagaactcggagcacgcgtccacggtcaacatgctcagggaacaggtggcacagcttaaacagaaagtcatgaactaacgga 6  False 6 15 23 32 0 5 1 2 2 3 0 1 13.5 -1.3964144794798 -1.3765029857584 -1.38914389445611 -1.35364619806499 NA -1.27920949982995 0.707912155598754 0.455863679128961 0.384840357860306 0.346207586541653 NA 0.766661498074717 -1.366710548968 0.205829152724468 0.0255187951329444 0.077771667477042 0.0232986165615946 0.0519973670586726 0.0253505539164527 0.0431052401209095 0.0252754185211986 0.0405368948437266 NA NA 0.0372583083412031 0.08025110313117 0.0274088129469477 0.022829470940468 QERIKAERKRMRNRIAASKCRKRKLERIARLEEKVKTLKAQNSEHASTVNMLREQVAQLKQKVMNAAAAAAAAAAAAAAAAAACAAAAAAAAAAAAAAAAAAAAAAAAAAAAAAAA CREB3L1 AAAAAAAAAAAAAAAAAACAAAAAAAAAAAAAAAAAAAAAAAAAAAAAAAA False 3 1 1 -1.4724561 -1.470644 -1.4661856 -1.4656487 -1.4695619 -1.4722608 -1.4677775 -1.4664944 -1.4620172 -1.4712288 -1.4684274 0.0033824882 0.013259354 NA 5.1943884 -1.1883669 5.8824716 -0.98536736 6.1937237 0.8847271 5.728418 -1.005964 5.418996 1.1221521 6.5741515 -0.84438604 6.340689 -0.8878639 6.0584745 -0.87423927 6.3724217 0.79567045 5.832136 -0.99627775 L45H,A49V NA 4.5427866 0.9585014972 FALSE
caggagcggatcaaggcggagaggaagcgcatgaggaaccgcatcgctgcctccaagtgccgaaaaaggaagctggagagaatcgcccggctggaggaaaaagtgaaaaccttgaaagctcagaactcggagcacgcgtccacggtcaacatgctcagggaacaggtggcacagcttaaacagaaagtcatgaactaaacga 7  False 5 1 16 0 4 12 9 0 4 0 0 3 6.33333333333333 -0.710612541592779 NA -1.09061749601036 NA NA -1.21259220320513 0.464812632901343 NA 0.315539081376134 NA NA 0.468451979381661 -1.02805404098783 0.228044721618361 0.100861420410156 0.0510646034811431 NA NA 0.0587879308043137 0.0353429353040636 NA NA NA NA 0.0442315443197721 0.0490357063759769 0.0649707851233729 0.0252935032593884 QERIKAERKRMRNRIAASKCRKRKLERIARLEEKVKTLKAQNSEHASTVNMLREQVAQLKQKVMNAAAAAAAAAAAAAAAAAAACAAAAAAAAAAAAAAAAAAAAAAAAAAAAAAA CREB3L2 AAAAAAAAAAAAAAAAAAACAAAAAAAAAAAAAAAAAAAAAAAAAAAAAAA False 3 1 1 -1.4752568 -1.4753517 -1.472458 -1.4706087 -1.4729024 -1.4778876 -1.4732366 -1.4741849 -1.472337 -1.4762721 -1.4740496 0.0021634337 0.008480661 NA 5.401128 -1.4103714 5.7100253 -1.4012223 6.711244 1.1158556 5.497354 -1.4830081 5.402329 -1.4633096 6.3866773 -1.1427094 5.777396 -1.3318439 5.758108 -1.2990365 4.8401127 -1.6381353 4.928461 -1.851001 L45H,A49V NA 4.2244825 1.413649329 FALSE
caggagcggatcaaggcggagaggaagcgcatgaggaaccgcatcgctgcctccaagtgccgaaaaaggaagctggagagaatcgcccggctggaggaaaaagtgaaaaccttgaaagctcagaactcggagcacgcgtccacggtcaacatgctcagggaacaggtggcacagcttaaacagaaagtcatgaactaagtta 7  False 4 26 11 1 16 39 1 1 0 0 2 3 16.1666666666667 -1.27955658254821 -1.71710122347053 NA NA -1.35420695246194 -1.56446797576131 0.757724834535522 0.563153560504178 NA NA 0.488202292742898 0.379480132691394 -1.50851813016149 0.249729091908286 0.0383568760026581 0.0832441192096081 -0.0155511808596309 0.064235217097983 NA NA NA NA 0.0310780260044931 0.0535941191723742 0.00739857568409569 0.0397224842271643 0.011680272984833 0.0276986178646012 QERIKAERKRMRNRIAASKCRKRKLERIARLEEKVKTLKAQNSEHASTVNMLREQVAQLKQKVMNAAAAAAAAAAAAAAAAAAAACAAAAAAAAAAAAAAAAAAAAAAAAAAAAAA CREB3L3 AAAAAAAAAAAAAAAAAAAACAAAAAAAAAAAAAAAAAAAAAAAAAAAAAA False 3 1 1 -1.4729415 -1.4744557 -1.4719445 -1.4682868 -1.4728681 -1.474881 -1.4731272 -1.4697117 -1.4706291 -1.4707743 -1.471962 0.0020985915 0.008226479 NA 6.271912 -1.0068929 6.149433 -1.1500343 6.241696 1.1319951 6.203046 -1.0355874 5.131852 1.5303228 6.8721266 -0.8785528 5.7451797 -1.3169011 6.719346 -0.85752815 5.2400017 1.2631042 6.7637167 -0.8467062 L45H,A49V NA 4.7170305 1.1017625135 FALSE
caggagcggatcaaggcggagaggaagcgcatgaggaaccgcatcgctgcctccaagtgccgaaaaaggaagctggagagaatcgcccggctggaggaaaaagtgaaaaccttgaaagctcagaactcggagcacgcgtccacggtcaacatgctcagggaacaggtggcacagcttaaacagaaagtcatgaactaactta 7  False 5 7 0 0 15 9 0 0 0 0 2 0 6 NA NA NA NA -1.33539422928938 NA NA NA NA NA 0.49441236556981 NA -1.33539422928938 0.49441236556981 NA NA NA NA NA NA NA NA 0.0331432586808954 0.0542758517002669 NA NA 0.0308822519647068 0.0548375805029598 QERIKAERKRMRNRIAASKCRKRKLERIARLEEKVKTLKAQNSEHASTVNMLREQVAQLKQKVMNAAAAAAAAAAAAAAAAAAAAACAAAAAAAAAAAAAAAAAAAAAAAAAAAAA CREB3L4 AAAAAAAAAAAAAAAAAAAAACAAAAAAAAAAAAAAAAAAAAAAAAAAAAA False 3 1 1 -1.4693637 -1.4724761 -1.4712251 -1.4681033 -1.4711835 -1.4766672 -1.4715524 -1.4742135 -1.4669868 -1.4712375 -1.4713008 0.0028153749 0.011036269 NA 6.306474 -0.88155377 6.2718716 -0.9921008 6.0563745 -1.1014967 5.9609003 -1.0670782 5.773549 -1.1439098 6.767367 -0.9741724 5.9548526 -1.101111 5.1573987 -1.4560816 6.0906005 -0.93224 6.174328 -0.9413313 L45H,A49V NA 4.6345716 1.0591075815 FALSE
caggagcggatcaaggcggagaggaagcgcatgaggaaccgcatcgctgcctccaagtgccgaaaaaggaagctggagagaatcgcccggctggaggaaaaagtgaaaaccttgaaagctcagaactcggagcacgcgtccacggtcaacatgctcagggaacaggtggcacagcttaaacagaaagtcatgaactaacgta 6  False 75 59 163 85 82 75 19 12 21 20 6 9 89.8333333333333 -1.27573921500797 -1.2608128907468 -1.27801640680637 -1.10215632882366 -1.51030839632607 -1.43171142920034 0.178430186715591 0.204317255654294 0.130128214595701 0.165243982068789 0.260458035796886 0.236622516026248 -1.27390601061226 0.0737925768652913 0.0387762543628525 0.0196024507269188 0.0364946236373616 0.0233051234943232 0.0377977334841273 0.0145754150314168 0.0547219667194481 0.0193481546478913 0.0139414424410894 0.0285926944985734 0.0212950075985159 0.0247687121167114 0.0377021969671011 0.00818467873413229 QERIKAERKRMRNRIAASKCRKRKLERIARLEEKVKTLKAQNSEHASTVNMLREQVAQLKQKVMNAAAAAAAAAAAAAAAAAAAAAACAAAAAAAAAAAAAAAAAAAAAAAAAAAA CREB5 AAAAAAAAAAAAAAAAAAAAAACAAAAAAAAAAAAAAAAAAAAAAAAAAAA False 3 1 1 -1.2825998 -1.3108627 -1.32055 -1.2474597 -1.3070778 -1.3285791 -1.3344731 -1.260256 -1.246575 -1.2513252 -1.288976 0.035349887 0.13857156 NA 2.1248198 -0.98478824 2.3638802 -0.95613354 2.44864 -0.9569807 2.1235988 0.90230715 2.2407746 1.0044166 2.5067267 -0.9460633 2.416494 1.0117706 2.0874515 0.93872803 1.9612508 0.9737135 2.1277065 -0.8997804 L45H,A49V NA 0.82333374 0.957468196115 FALSE
caggagcggatcaaggcggagaggaagcgcatgaggaaccgcatcgctgcctccaagtgccgaaaaaggaagctggagagaatcgcccggctggaggaaaaagtgaaaaccttgaaagctcagaactcggagcacgcgtccacggtcaacatgctcagggaacaggtggcacagcttaaacagaaagtcatgaactaattca 6  False 0 31 12 16 6 10 0 1 0 0 0 0 12.5 NA -1.76529006147944 NA NA NA NA NA 0.557486677907312 NA NA NA NA -1.76529006147944 0.557486677907312 NA NA -0.0210477641866204 0.06358883312848 NA NA NA NA NA NA NA NA -0.0167994990336527 0.0618334465478762 QERIKAERKRMRNRIAASKCRKRKLERIARLEEKVKTLKAQNSEHASTVNMLREQVAQLKQKVMNAAAAAAAAAAAAAAAAAAAAAAACAAAAAAAAAAAAAAAAAAAAAAAAAAA CREBL2 AAAAAAAAAAAAAAAAAAAAAAACAAAAAAAAAAAAAAAAAAAAAAAAAAA False 3 1 1 -1.4755626 -1.4754211 -1.4733208 -1.4700279 -1.4726506 -1.4769784 -1.4738781 -1.4728225 -1.4729487 -1.4759734 -1.4739584 0.0020487094 0.008030941 NA 5.560437 -1.4483044 5.8891454 -1.3800317 5.763485 -1.6737366 6.442473 -1.1460648 6.1173096 1.238321 6.9621506 -0.9667789 5.439484 -1.716472 6.1156034 -1.0806121 4.475631 2.5395837 5.6123304 -1.4578056 L45H,A49V NA 4.4210043 1.4647710606 FALSE
caggagcggatcaaggcggagaggaagcgcatgaggaaccgcatcgctgcctccaagtgccgaaaaaggaagctggagagaatcgcccggctggaggaaaaagtgaaaaccttgaaagctcagaactcggagcacgcgtccacggtcaacatgctcagggaacaggtggcacagcttaaacagaaagtcatgaactaaagta 6  False 0 1 0 13 1 5 0 0 0 1 0 1 3.33333333333333 NA NA NA -1.40771153161802 NA -1.27920949982995 NA NA NA 0.580889371215008 NA 0.766661498074717 -1.3608452881606 0.462997587731103 NA NA NA NA NA NA 0.0189449947346411 0.0680154111930422 NA NA 0.0372583083412031 0.08025110313117 0.0280593563679766 0.0513532210316362 QERIKAERKRMRNRIAASKCRKRKLERIARLEEKVKTLKAQNSEHASTVNMLREQVAQLKQKVMNAAAAAAAAAAAAAAAAAAAAAAAACAAAAAAAAAAAAAAAAAAAAAAAAAA CREBRF AAAAAAAAAAAAAAAAAAAAAAAACAAAAAAAAAAAAAAAAAAAAAAAAAA False 3 1 1 -1.4722255 -1.4723071 -1.4731146 -1.4706739 -1.4733615 -1.4787613 -1.4731929 -1.4725912 -1.4715099 -1.4761305 -1.473387 0.0023700732 0.009290687 NA 6.159044 -0.9923183 6.480843 -0.9527363 5.634317 1.5276351 5.2844944 -1.5690782 4.870096 1.8795495 5.5035477 -1.5659552 5.7147784 -1.3370934 6.0969915 -1.0684423 5.528481 1.2827213 5.0920353 -1.6826745 L45H,A49V NA 4.2196627 1.38582041304 FALSE
caggagcggatcaaggcggagaggaagcgcatgaggaaccgcatcgctgcctccaagtgccgaaaaaggaagctggagagaatcgcccggctggaggaaaaagtgaaaaccttgaaagctcagaactcggagcacgcgtccacggtcaacatgctcagggaacaggtggcacagcttaaacagaaagtcatgaactaagtaa 6  False 6 7 9 8 5 6 1 0 0 1 0 2 6.83333333333333 -1.3964144794798 NA NA -1.27502333057301 NA -1.12670757045955 0.707912155598754 NA NA 0.626840244610813 NA 0.618352360781452 -1.25466695747966 0.373827682433132 0.0255187951329444 0.077771667477042 NA NA NA NA 0.0344812448396556 0.0733957257650888 NA NA 0.0532216090838903 0.0647266873334476 0.0398360900458959 0.0414629711092193 QERIKAERKRMRNRIAASKCRKRKLERIARLEEKVKTLKAQNSEHASTVNMLREQVAQLKQKVMNAAAAAAAAAAAAAAAAAAAAAAAAACAAAAAAAAAAAAAAAAAAAAAAAAA CREBZF AAAAAAAAAAAAAAAAAAAAAAAAACAAAAAAAAAAAAAAAAAAAAAAAAA False 3 1 1 -1.4753553 -1.4754854 -1.4733245 -1.4697205 -1.4727309 -1.4773155 -1.4718605 -1.4747374 -1.4699076 -1.4738452 -1.4734284 0.0024504273 0.009605675 NA 5.8729033 -1.3176403 5.7829647 -1.4284581 5.39139 1.7955427 5.922281 -1.2044998 5.961502 1.2864325 6.615619 -1.0438776 6.840026 -0.9780389 5.4493723 -1.5246779 6.303138 1.0073605 7.2342377 -0.89915645 L45H,A49V NA 4.720543 1.24856848236 FALSE
caggagcggatcaaggcggagaggaagcgcatgaggaaccgcatcgctgcctccaagtgccgaaaaaggaagctggagagaatcgcccggctggaggaaaaagtgaaaaccttgaaagctcagaactcggagcacgcgtccacggtcaacatgctcagggaacaggtggcacagcttaaacagaaagtcatgaactaaccta 7  False 6 8 18 14 7 13 0 0 0 1 1 0 11 NA NA NA -1.42796507479185 -1.31528308064069 NA NA NA NA 0.575404236365982 0.708005606292726 NA -1.38314336670242 0.446533078164577 NA NA NA NA NA NA 0.016573539625722 0.0673731654906884 0.0353510305684779 0.0777237989300971 NA NA 0.02558617251933 0.0495270655151665 QERIKAERKRMRNRIAASKCRKRKLERIARLEEKVKTLKAQNSEHASTVNMLREQVAQLKQKVMNAAAAAAAAAAAAAAAAAAAAAAAAAACAAAAAAAAAAAAAAAAAAAAAAAA CREM AAAAAAAAAAAAAAAAAAAAAAAAAACAAAAAAAAAAAAAAAAAAAAAAAA False 3 1 1 -1.4736496 -1.4737811 -1.4723924 -1.4691823 -1.471853 -1.477311 -1.4726794 -1.4707483 -1.4696356 -1.4719418 -1.4723175 0.0023292832 0.00913079 NA 5.5749574 -1.1780021 6.03318 -1.1099248 5.769992 1.2865969 5.6161995 -1.2118132 5.5326805 1.2539877 6.032794 -1.1443018 5.7246003 -1.2513667 5.6535635 -1.056577 5.736763 1.0919468 6.4024553 -0.930462 L45H,A49V NA 4.3909183 1.15149790698 FALSE
caggagcggatcaaggcggagaggaagcgcatgaggaaccgcatcgctgcctccaagtgccgaaaaaggaagctggagagaatcgcccggctggaggaaaaagtgaaaaccttgaaagctcagaactcggagcacgcgtccacggtcaacatgctcagggaacaggtggcacagcttaaacagaaagtcatgaactaatcga 6  False 48 1 0 49 16 8 3 0 0 0 1 2 20.3333333333333 -1.67909637112448 NA NA NA -1.55625660894414 -1.21259220320513 0.371022934457475 NA NA NA 0.619345150748559 0.572602559522133 -1.54419849902617 0.278193502780957 -0.00553681240945902 0.0407608091721174 NA NA NA NA NA NA 0.00889731622657475 0.0679907864249439 0.0442315443197721 0.0599377785016984 0.0077227969258814 0.0308557383805909 QERIKAERKRMRNRIAASKCRKRKLERIARLEEKVKTLKAQNSEHASTVNMLREQVAQLKQKVMNAAAAAAAAAAAAAAAAAAAAAAAAAAACAAAAAAAAAAAAAAAAAAAAAAA DBP AAAAAAAAAAAAAAAAAAAAAAAAAAACAAAAAAAAAAAAAAAAAAAAAAA False 3 1 1 -1.4695319 -1.4713366 -1.4714354 -1.4673214 -1.468519 -1.4744394 -1.4700413 -1.4697577 -1.4697949 -1.4714836 -1.4703662 0.0019466708 0.00763095 NA 6.906952 -0.80857515 7.1095 -0.8350836 6.852738 -0.98811436 6.7910814 -0.9025351 6.792843 0.8608805 7.625437 -0.7786104 7.0222945 -0.86585385 6.908844 -0.8352382 5.92713 1.0651499 6.4873314 -0.9033687 L45H,A49V NA 5.4256144 0.8843409684 FALSE
caggagcggatcaaggcggagaggaagcgcatgaggaaccgcatcgctgcctccaagtgccgaaaaaggaagctggagagaatcgcccggctggaggaaaaagtgaaaaccttgaaagctcagaactcggagcacgcgtccacggtcaacatgctcagggaacaggtggcacagcttaaacagaaagtcatgaactaaaata 7  False 6 46 27 36 12 15 9 64 46 40 5 6 23.6666666666667 -0.763158897040339 -0.734002728723317 -0.548124025427359 -0.677921810876975 -1.00325365083925 -1.0722772758868 0.432259021622122 0.16713451429481 0.171411834388391 0.199017292575286 0.426267356613413 0.379094174776548 -0.700781480146185 0.094116069014543 0.0950886452844889 0.047488243601515 0.0965843886682457 0.0190639331138765 0.119551597701209 0.0191995151494979 0.104394910674461 0.0233026177785302 0.0696051557429233 0.046794994307131 0.0589191577337013 0.0396820836742393 0.101270110648696 0.0104388520001092 QERIKAERKRMRNRIAASKCRKRKLERIARLEEKVKTLKAQNSEHASTVNMLREQVAQLKQKVMNAAAAAAAAAAAAAAAAAAAAAAAAAAAACAAAAAAAAAAAAAAAAAAAAAA DDIT3 AAAAAAAAAAAAAAAAAAAAAAAAAAAACAAAAAAAAAAAAAAAAAAAAAA False 3 1 1 -1.0526485 -1.1228534 -1.1807641 -1.0150757 -1.1324362 -1.1247795 -1.157804 -1.0432432 -0.98921776 -0.98255014 -1.0801373 0.07214959 0.2828264 NA 1.1149913 1.0321794 1.3421445 1.0232692 1.4861221 -1.0780103 1.0530056 0.9854592 1.2929361 1.0953186 1.4260691 0.96784955 1.4032762 -1.0765232 1.0758799 1.0298731 0.93156356 1.0369854 0.99303615 0.9418044 L45H,A49V NA -0.20489812 1.026727244 FALSE
caggagcggatcaaggcggagaggaagcgcatgaggaaccgcatcgctgcctccaagtgccgaaaaaggaagctggagagaatcgcccggctggaggaaaaagtgaaaaccttgaaagctcagaactcggagcacgcgtccacggtcaacatgctcagggaacaggtggcacagcttaaacagaaagtcatgaactaatgaa 4  False 5 45 10 9 29 47 4 66 12 1 12 16 24.1666666666667 -0.94432833545596 -0.719550634696105 -0.647199026517479 -1.30721317099752 -1.00527093250563 -1.12042228371371 0.514935793021309 0.168218949779604 0.286697419169505 0.613918926118953 0.276171947441828 0.225043735918619 -0.871512852674168 0.107343397250488 0.075185258670729 0.0565711648686241 0.0982328438365435 0.0191876275263422 0.108454394342098 0.0321124353070903 0.0307121876986513 0.0718827891648857 0.0693837015718969 0.0303177442697074 0.0538795281213226 0.0235566910632427 0.0823334981418589 0.0119059566428941 QERIKAERKRMRNRIAASKCRKRKLERIARLEEKVKTLKAQNSEHASTVNMLREQVAQLKQKVMNAAAAAAAAAAAAAAAAAAAAAAAAAAAAAAAAAAAAAAAAAAAAAAAAAAA FOS AAAAAAAAAAAAAAAAAAAAAAAAAAAAAAAAAAAAAAAAAAAAAAAAAAA False 2 1 1 -1.0929607 -1.1611487 -1.1773947 -1.0560209 -1.1396943 -1.165734 -1.2093828 -1.0817496 -1.0598892 -1.0669345 -1.121091 0.05593749 0.21927497 8 1.2993351 -0.9855633 1.5457786 -0.9802675 1.6177001 0.9818175 1.2560736 -0.9259659 1.4382746 1.0031701 1.6538142 -0.9261728 1.652363 -1.0434102 1.2615187 -0.97534174 1.1706791 1.0063037 1.2724688 -0.9332268 L45H,A49V NA 0 0.976123954 FALSE
caggagcggatcaaggcggagaggaagcgcatgaggaaccgcatcgctgcctccaagtgccgaaaaaggaagctggagagaatcgcccggctggaggaaaaagtgaaaaccttgaaagctcagaactcggagcacgcgtccacggtcaacatgctcagggaacaggtggcacagcttaaacagaaagtcatgaactaaaaga 7  False 8 1 3 21 45 22 24 17 7 66 38 82 16.6666666666667 -0.563389002752201 -0.0482625575475191 -0.459222625525386 -0.393754504712108 -0.797343063244679 -0.405945482536018 0.354669093304034 1.0204540102234 0.487239145270273 0.245103620999915 0.204333226539317 0.256866643269106 -0.555549631279798 0.120495154711445 0.117035489490547 0.0389641660630836 0.174802252955297 0.116396467113735 0.129509275246168 0.0545747344949866 0.137667607911107 0.0286987925641392 0.0922097127768424 0.0224313966911069 0.128668142914329 0.0268877875460201 0.11737845210295 0.0133646793787007 QERIKAERKRMRNRIAASKCRKRKLERIARLEEKVKTLKAQNSEHASTVNMLREQVAQLKQKVMNAAAAAAAAAAAAAAAAAAAAAAAAAAAAACAAAAAAAAAAAAAAAAAAAAA FOSB AAAAAAAAAAAAAAAAAAAAAAAAAAAAACAAAAAAAAAAAAAAAAAAAAA False 3 1 1 -1.0414609 -1.0783963 -1.1364521 -0.9674442 -1.0690696 -1.092619 -1.1459022 -0.9913638 -0.9480191 -0.966372 -1.04371 0.07225128 0.28322503 NA 1.273824 0.8764181 1.4650456 0.8343606 1.6170115 -0.88440335 1.1470568 0.78517866 1.3641229 -0.87944174 1.56811 -0.81004447 1.6001236 0.91578555 1.1590422 0.82319695 1.0269105 0.829026 1.1297071 0.78788257 L45H,A49V NA -0.08170516 0.842573802 FALSE
caggagcggatcaaggcggagaggaagcgcatgaggaaccgcatcgctgcctccaagtgccgaaaaaggaagctggagagaatcgcccggctggaggaaaaagtgaaaaccttgaaagctcagaactcggagcacgcgtccacggtcaacatgctcagggaacaggtggcacagcttaaacagaaagtcatgaactaataga 6  False 18 21 38 29 60 78 6 4 7 2 9 12 40.6666666666667 -1.19664458519166 -1.27878460512532 -1.17694319378556 -1.43755545407454 -1.30106094112022 -1.35753575181817 0.330375579549129 0.345268759462386 0.228007842318852 0.405960802841849 0.241347144549115 0.215242974859418 -1.28287890315081 0.11069785448604 0.047465639339003 0.0362952656089059 0.0344447085596799 0.039382533072084 0.0491187527797061 0.0255387268821016 0.0154506173917613 0.0475333037610803 0.0369123158218997 0.0264947293758191 0.029059425076594 0.0225307860340987 0.0367069716224444 0.0122780151339601 QERIKAERKRMRNRIAASKCRKRKLERIARLEEKVKTLKAQNSEHASTVNMLREQVAQLKQKVMNAAAAAAAAAAAAAAAAAAAAAAAAAAAAAACAAAAAAAAAAAAAAAAAAAA FOSL1 AAAAAAAAAAAAAAAAAAAAAAAAAAAAAACAAAAAAAAAAAAAAAAAAAA False 3 1 1 -1.3146145 -1.3366596 -1.3558785 -1.2858322 -1.3330543 -1.3469654 -1.3627715 -1.3059995 -1.2874228 -1.2870469 -1.3216245 0.029448647 0.1154387 NA 2.4083037 -0.9523479 2.6640077 -0.91827285 2.747397 0.95654726 2.449346 -0.8693351 2.516554 0.9682404 2.7719908 -0.9066266 2.68502 -1.0014759 2.374294 -0.93856907 2.2586389 0.9452793 2.422751 -0.87105757 L45H,A49V NA 1.1130297 0.9327751907 FALSE
caggagcggatcaaggcggagaggaagcgcatgaggaaccgcatcgctgcctccaagtgccgaaaaaggaagctggagagaatcgcccggctggaggaaaaagtgaaaaccttgaaagctcagaactcggagcacgcgtccacggtcaacatgctcagggaacaggtggcacagcttaaacagaaagtcatgaactaagaga 7  False 14 4 0 1 0 16 29 12 0 0 0 10 5.83333333333333 -0.67013333441838 -0.523491919905152 NA NA NA -0.939042682637162 0.276254999735122 0.529453690828334 NA NA NA 0.34159567466442 -0.740710567314052 0.199044896637174 0.105308491159265 0.0303495452201952 0.120595969974419 0.0603912949484657 NA NA NA NA NA NA 0.0728656296908395 0.0357568885166375 0.0968413894344638 0.0220769974684283 QERIKAERKRMRNRIAASKCRKRKLERIARLEEKVKTLKAQNSEHASTVNMLREQVAQLKQKVMNAAAAAAAAAAAAAAAAAAAAAAAAAAAAAAACAAAAAAAAAAAAAAAAAAA FOSL2 AAAAAAAAAAAAAAAAAAAAAAAAAAAAAAACAAAAAAAAAAAAAAAAAAA False 3 1 1 -0.83041584 -0.9159402 -0.946673 -0.78620017 -0.90448064 -0.91347724 -0.9913306 -0.8265641 -0.7877339 -0.766383 -0.8669199 0.07722613 0.30272645 NA 0.62462556 0.87647843 0.83878124 0.89594245 0.9557025 -0.87749445 0.53065133 0.82012665 0.78626627 0.9252207 0.9020006 0.8314263 1.013349 0.9514792 0.5800886 0.8970004 0.49903363 -0.89219344 0.4754607 0.8071201 L45H,A49V NA -0.69620466 0.877448208 FALSE
caggagcggatcaaggcggagaggaagcgcatgaggaaccgcatcgctgcctccaagtgccgaaaaaggaagctggagagaatcgcccggctggaggaaaaagtgaaaaccttgaaagctcagaactcggagcacgcgtccacggtcaacatgctcagggaacaggtggcacagcttaaacagaaagtcatgaactaattga 6  False 7 1 0 0 8 15 0 0 0 0 0 1 5.16666666666667 NA NA NA NA NA -1.60718931497066 NA NA NA NA NA 0.642973412910316 -1.60718931497066 0.642973412910316 NA NA NA NA NA NA NA NA NA NA 0.00292667432032467 0.067303922004229 0.000736191855189222 0.0713151788812891 QERIKAERKRMRNRIAASKCRKRKLERIARLEEKVKTLKAQNSEHASTVNMLREQVAQLKQKVMNAAAAAAAAAAAAAAAAAAAAAAAAAAAAAAAACAAAAAAAAAAAAAAAAAA HLF AAAAAAAAAAAAAAAAAAAAAAAAAAAAAAAACAAAAAAAAAAAAAAAAAA False 3 1 1 -1.4711131 -1.4703646 -1.4690346 -1.4642224 -1.4643176 -1.472292 -1.47 -1.4597566 -1.4665761 -1.4698685 -1.4677546 0.0039366367 0.015431616 NA 5.568728 -1.052305 6.153754 -0.93354434 6.4301133 0.93011624 6.0643225 -0.91185147 6.2145767 -0.8428558 6.4795537 -0.8574208 5.9944954 -1.0125914 6.8712034 -0.6865939 5.623394 0.9978466 6.001506 -0.92953765 L45H,A49V NA 4.723365 0.91546634026 FALSE
caggagcggatcaaggcggagaggaagcgcatgaggaaccgcatcgctgcctccaagtgccgaaaaaggaagctggagagaatcgcccggctggaggaaaaagtgaaaaccttgaaagctcagaactcggagcacgcgtccacggtcaacatgctcagggaacaggtggcacagcttaaacagaaagtcatgaactaaataa 6  False 25 12 1 21 13 27 886 566 3 977 712 1091 16.5 0.148260121112037 0.231317145754284 -0.388180722993884 0.342737033911273 0.418838127744869 0.305575966529493 0.192326184240124 0.295225016544008 0.828099828437052 0.23787026239763 0.338563468369621 0.226545785485777 0.253486322664068 0.107927935130779 0.195217702613708 0.0211290736139432 0.206692068091514 0.0336743729605156 0.137466544292203 0.0927538944910248 0.223902229031631 0.0278518501272134 0.225720269064663 0.0371669923327655 0.203147403099417 0.0237139196902506 0.207112401623113 0.0119707904644157 QERIKAERKRMRNRIAASKCRKRKLERIARLEEKVKTLKAQNSEHASTVNMLREQVAQLKQKVMNAAAAAAAAAAAAAAAAAAAAAAAAAAAAAAAAACAAAAAAAAAAAAAAAAA JDP2 AAAAAAAAAAAAAAAAAAAAAAAAAAAAAAAAACAAAAAAAAAAAAAAAAA False 3 1 1 0.012276888 -0.040310025 -0.08263683 0.030173302 -0.07199991 -0.08311868 -0.114653826 0.019440532 0.024449468 0.01916349 -0.02872156 0.0556245 0.21804805 NA -1.6033746 1.056268 -1.4914669 1.0241175 -1.1416984 1.1973797 -1.5645336 1.1665679 -1.0816076 1.2949703 -1.2906829 1.0351794 -1.0960282 1.140936 -1.4925601 1.210674 -1.4408414 1.2221905 -1.618701 1.0887735 L45H,A49V NA -2.79895 1.143705674 FALSE
caggagcggatcaaggcggagaggaagcgcatgaggaaccgcatcgctgcctccaagtgccgaaaaaggaagctggagagaatcgcccggctggaggaaaaagtgaaaaccttgaaagctcagaactcggagcacgcgtccacggtcaacatgctcagggaacaggtggcacagcttaaacagaaagtcatgaactaataaa 5  False 14 65 65 54 93 52 182 827 700 779 883 456 57.1666666666667 -0.140780342659255 -0.127658064277025 -0.0268911202792897 0.022722509847328 -0.0919803579736761 -0.150522849171309 0.257035424997991 0.132076272806003 0.106907013206741 0.151839464501891 0.132812931704992 0.16867570595034 -0.0722336593428125 0.0582053689650879 0.163463538402729 0.0282380708463132 0.165746130488792 0.0150650704393852 0.177933908902267 0.0119744522131396 0.186432238151218 0.0177786410376665 0.169643377976671 0.0145800054510974 0.155404777196424 0.0176563079115581 0.17098527985475 0.00645582883560951 QERIKAERKRMRNRIAASKCRKRKLERIARLEEKVKTLKAQNSEHASTVNMLREQVAQLKQKVMNAAAAAAAAAAAAAAAAAAAAAAAAAAAAAAAAAACAAAAAAAAAAAAAAAA JUN AAAAAAAAAAAAAAAAAAAAAAAAAAAAAAAAAACAAAAAAAAAAAAAAAA False 3 1 1 -1.2821641 -1.2886035 -1.3174977 -1.2584745 -1.3143305 -1.3090607 -1.3448789 -1.2351979 -1.2415179 -1.2491382 -1.2840865 0.037199274 0.14582115 NA 2.03043 1.0293243 2.2310703 0.9500027 2.3643131 0.9819408 2.0624142 0.9570651 2.1588929 1.065266 2.383737 -0.9386105 2.3543987 -1.0741053 1.961175 -0.93448806 1.8885498 0.9977446 2.028178 -0.93846214 L45H,A49V NA 0.7295153 0.986700946827 FALSE
caggagcggatcaaggcggagaggaagcgcatgaggaaccgcatcgctgcctccaagtgccgaaaaaggaagctggagagaatcgcccggctggaggaaaaagtgaaaaccttgaaagctcagaactcggagcacgcgtccacggtcaacatgctcagggaacaggtggcacagcttaaacagaaagtcatgaactaacaga 7  False 10 14 26 1 5 3 6 2 4 3 0 0 9.83333333333333 -1.02724033281251 -1.35760098046899 -1.22786150210655 -0.406468321022646 NA NA 0.384818467337144 0.46117945190044 0.291629173685511 1.11270334817664 NA NA -1.1692368105966 0.204037314608986 0.0660764953343841 0.0422763949510884 0.0254546437955618 0.0526037022431892 0.0434154894345356 0.032664831796408 0.13617896741079 0.130284662643787 NA NA NA NA 0.0493115459271025 0.0226307298212147 QERIKAERKRMRNRIAASKCRKRKLERIARLEEKVKTLKAQNSEHASTVNMLREQVAQLKQKVMNAAAAAAAAAAAAAAAAAAAAAAAAAAAAAAAAAAACAAAAAAAAAAAAAAA JUNB AAAAAAAAAAAAAAAAAAAAAAAAAAAAAAAAAAACAAAAAAAAAAAAAAA False 3 1 1 -1.4673494 -1.4700325 -1.4660755 -1.4603468 -1.4655398 -1.4713738 -1.4676657 -1.4661616 -1.460874 -1.4644047 -1.4659823 0.00350799 0.013751321 NA 3.8712125 -1.368438 4.187731 -1.3579446 4.290737 1.2735872 4.0223475 -1.2632291 4.0471134 1.3295318 4.4676676 -1.215026 4.1788726 -1.3429183 3.9382045 -1.3353021 3.7798085 1.3149853 4.0547504 -1.2262182 L45H,A49V NA 2.667044 1.302718083 FALSE
caggagcggatcaaggcggagaggaagcgcatgaggaaccgcatcgctgcctccaagtgccgaaaaaggaagctggagagaatcgcccggctggaggaaaaagtgaaaaccttgaaagctcagaactcggagcacgcgtccacggtcaacatgctcagggaacaggtggcacagcttaaacagaaagtcatgaactaaatga 7  False 25 16 29 57 30 17 67 34 19 111 55 52 29 -0.595897457772375 -0.617968009324369 -0.818271677387436 -0.524569401268752 -0.57137179813607 -0.464950863014971 0.204615677889293 0.271056978883096 0.187767645798128 0.154403514692882 0.235926870459747 0.292813307413061 -0.607888089760311 0.0853009541206849 0.113464090505481 0.0224792049910997 0.109819704777802 0.0309176841018124 0.0892928704965487 0.0210314986298921 0.1223507000447 0.0180788615903254 0.117016501052499 0.0258996997747486 0.122491692308682 0.0306505426324337 0.111573349661756 0.00946112650961166 QERIKAERKRMRNRIAASKCRKRKLERIARLEEKVKTLKAQNSEHASTVNMLREQVAQLKQKVMNAAAAAAAAAAAAAAAAAAAAAAAAAAAAAAAAAAAACAAAAAAAAAAAAAA JUND AAAAAAAAAAAAAAAAAAAAAAAAAAAAAAAAAAAACAAAAAAAAAAAAAA False 3 1 1 -1.4292201 -1.4372567 -1.4410889 -1.4229709 -1.436893 -1.4418026 -1.4394251 -1.4217356 -1.4143687 -1.4166212 -1.4301383 0.010502511 0.041169845 NA 3.0842328 1.166961 3.3884602 -1.1179429 3.4523587 -1.1497931 3.1971025 1.1139513 3.201779 1.2002418 3.5210404 -1.0891576 3.364771 1.1598262 3.0994248 -1.1137667 2.9599738 1.1369699 3.1958919 -1.0457929 L45H,A49V NA 1.829703 1.129440319 FALSE
caggagcggatcaaggcggagaggaagcgcatgaggaaccgcatcgctgcctccaagtgccgaaaaaggaagctggagagaatcgcccggctggaggaaaaagtgaaaaccttgaaagctcagaactcggagcacgcgtccacggtcaacatgctcagggaacaggtggcacagcttaaacagaaagtcatgaactaaggaa 5  False 5 2 17 17 8 16 1 0 3 0 0 1 10.8333333333333 -1.34386812403224 NA -1.18907730348952 NA NA -1.62645665109141 0.728246209722672 NA 0.342568076374862 NA NA 0.638722329825934 -1.29515598370867 0.278876681808658 0.0312915702586119 0.0800055792460072 NA NA 0.0477596341172284 0.0383704018778004 NA NA NA NA 0.000909845534775633 0.0668589353864315 0.035345263379858 0.0309315129516543 QERIKAERKRMRNRIAASKCRKRKLERIARLEEKVKTLKAQNSEHASTVNMLREQVAQLKQKVMNAAAAAAAAAAAAAAAAAAAAAAAAAAAAAAAAAAAAACAAAAAAAAAAAAA MAF AAAAAAAAAAAAAAAAAAAAAAAAAAAAAAAAAAAAACAAAAAAAAAAAAA False 3 1 1 -1.4577444 -1.4532996 -1.4633985 -1.4568886 -1.4650108 -1.4717715 -1.466504 -1.4620022 -1.457586 -1.4636422 -1.4617847 0.0054613613 0.021408537 NA 6.028993 -0.7551122 6.967734 -0.62189204 6.476731 0.7955859 6.0431976 -0.79437155 5.4873037 0.96886873 6.0950675 -0.8993408 5.7911034 -0.9399967 5.960639 -0.8181215 5.413835 0.8733263 5.805236 -0.8458315 L45H,A49V NA 4.5901833 0.8312447145 FALSE
caggagcggatcaaggcggagaggaagcgcatgaggaaccgcatcgctgcctccaagtgccgaaaaaggaagctggagagaatcgcccggctggaggaaaaagtgaaaaccttgaaagctcagaactcggagcacgcgtccacggtcaacatgctcagggaacaggtggcacagcttaaacagaaagtcatgaactaaggga 6  False 10 10 10 36 18 10 1 0 1 10 1 0 15.6666666666667 -1.54363801832038 NA -1.34963579953395 -1.05679296169391 -1.5905898971133 NA 0.665382428519529 NA 0.549805802509372 0.241150698857795 0.611079565011164 NA -1.19428506430418 0.198260561083225 0.00934472605255332 0.0730993253423074 NA NA 0.0297757808542091 0.06158270735638 0.0600334911186245 0.0282359512070182 0.00512825908557044 0.0670834027570988 NA NA 0.0465333273290199 0.0219900031554292 QERIKAERKRMRNRIAASKCRKRKLERIARLEEKVKTLKAQNSEHASTVNMLREQVAQLKQKVMNAAAAAAAAAAAAAAAAAAAAAAAAAAAAAAAAAAAAAACAAAAAAAAAAAA MAFA AAAAAAAAAAAAAAAAAAAAAAAAAAAAAAAAAAAAAACAAAAAAAAAAAA False 3 1 1 -1.4630435 -1.4676589 -1.4686886 -1.4662874 -1.4620838 -1.4661727 -1.465923 -1.458849 -1.463705 -1.4675766 -1.4649988 0.003037608 0.011907424 NA 6.2987623 -0.77725476 6.4121842 -0.8339526 6.1284943 0.96350724 5.8047676 -1.0142202 6.6458244 0.7553548 7.479339 -0.6564199 6.2767396 -0.8553705 6.9389477 -0.6715672 5.9522057 0.88012344 6.3413334 -0.8324824 L45H,A49V NA 5.0110598 0.8240253213 FALSE
caggagcggatcaaggcggagaggaagcgcatgaggaaccgcatcgctgcctccaagtgccgaaaaaggaagctggagagaatcgcccggctggaggaaaaagtgaaaaccttgaaagctcagaactcggagcacgcgtccacggtcaacatgctcagggaacaggtggcacagcttaaacagaaagtcatgaactaacgaa 5  False 4 0 0 11 18 0 0 0 0 0 3 0 5.5 NA NA NA NA -1.27034876830542 NA NA NA NA NA 0.423976003981896 NA -1.27034876830542 0.423976003981896 NA NA NA NA NA NA NA NA 0.0402838523229502 0.0465434530345378 NA NA 0.0380967472958446 0.0470251552525088 QERIKAERKRMRNRIAASKCRKRKLERIARLEEKVKTLKAQNSEHASTVNMLREQVAQLKQKVMNAAAAAAAAAAAAAAAAAAAAAAAAAAAAAAAAAAAAAAACAAAAAAAAAAA MAFB AAAAAAAAAAAAAAAAAAAAAAAAAAAAAAAAAAAAAAACAAAAAAAAAAA False 3 1 1 -1.4647621 -1.4688042 -1.4704847 -1.460398 -1.466986 -1.4681411 -1.4697347 -1.4727532 -1.4621922 -1.4647928 -1.4669049 0.0038552945 0.015112755 NA 6.9404125 -0.7258363 6.780252 -0.81074095 6.009321 1.0619419 6.6388836 -0.7660837 6.5028095 0.85821474 7.9178643 -0.6411042 6.217886 -0.9659357 5.2469034 -1.2539537 6.4324145 0.7907691 7.3247013 -0.6832974 L45H,A49V NA 5.1843443 0.855787781 FALSE
caggagcggatcaaggcggagaggaagcgcatgaggaaccgcatcgctgcctccaagtgccgaaaaaggaagctggagagaatcgcccggctggaggaaaaagtgaaaaccttgaaagctcagaactcggagcacgcgtccacggtcaacatgctcagggaacaggtggcacagcttaaacagaaagtcatgaactaaggta 6  False 0 17 11 7 3 12 0 1 1 0 0 0 8.33333333333333 NA -1.60069580061126 -1.3765782100841 NA NA NA NA 0.581366180136907 0.544790076632435 NA NA NA -1.48136562525128 0.39752674745231 NA NA -0.00227358104821637 0.0663126106511445 0.0267580124406852 0.0610209053938518 NA NA NA NA NA NA 0.0146918838941896 0.0440915448997155 QERIKAERKRMRNRIAASKCRKRKLERIARLEEKVKTLKAQNSEHASTVNMLREQVAQLKQKVMNAAAAAAAAAAAAAAAAAAAAAAAAAAAAAAAAAAAAAAAACAAAAAAAAAA MAFF AAAAAAAAAAAAAAAAAAAAAAAAAAAAAAAAAAAAAAAACAAAAAAAAAA False 3 1 1 -1.4675384 -1.4673126 -1.4693105 -1.4661309 -1.4661093 -1.4730788 -1.4635705 -1.4680376 -1.4661947 -1.4729761 -1.4680259 0.0030350203 0.01189728 NA 6.700531 -0.7938768 7.3040295 -0.7264851 6.5057554 0.92928314 6.1352086 -0.95437634 6.60266 0.82616395 6.8775144 -0.82578766 7.4704576 -0.6844116 6.0426416 -0.9091051 5.859085 0.947779 5.688281 -1.0930471 L45H,A49V NA 5.101816 0.8690315817 FALSE
caggagcggatcaaggcggagaggaagcgcatgaggaaccgcatcgctgcctccaagtgccgaaaaaggaagctggagagaatcgcccggctggaggaaaaagtgaaaaccttgaaagctcagaactcggagcacgcgtccacggtcaacatgctcagggaacaggtggcacagcttaaacagaaagtcatgaactaactga 7  False 18 28 2 1 24 48 0 0 0 0 0 5 20.1666666666667 NA NA NA NA NA -1.47395472172102 NA NA NA NA NA 0.307515762197561 -1.47395472172102 0.307515762197561 NA NA NA NA NA NA NA NA NA NA 0.0168731462774628 0.0321895376362981 0.0155138617556698 0.0341080068780293 QERIKAERKRMRNRIAASKCRKRKLERIARLEEKVKTLKAQNSEHASTVNMLREQVAQLKQKVMNAAAAAAAAAAAAAAAAAAAAAAAAAAAAAAAAAAAAAAAAAACAAAAAAAA MAFK AAAAAAAAAAAAAAAAAAAAAAAAAAAAAAAAAAAAAAAAAACAAAAAAAA False 3 1 1 -1.4757849 -1.475801 -1.4727446 -1.4698606 -1.4735181 -1.4790512 -1.4740311 -1.4751484 -1.4727006 -1.4747895 -1.4743431 0.0024345384 0.009543391 NA 5.5584126 -1.5398272 5.785832 -1.6351812 7.0062 1.1185429 6.980361 1.0371394 4.849639 2.274884 5.231723 -2.1074128 4.7177825 3.0035887 4.976017 2.3112907 5.5820045 1.5739137 6.8475027 1.0153385 L45H,A49V NA 4.336747 1.761711945 FALSE
caggagcggatcaaggcggagaggaagcgcatgaggaaccgcatcgctgcctccaagtgccgaaaaaggaagctggagagaatcgcccggctggaggaaaaagtgaaaaccttgaaagctcagaactcggagcacgcgtccacggtcaacatgctcagggaacaggtggcacagcttaaacagaaagtcatgaactaagaca 7  False 18 35 1 25 47 6 3 1 0 0 4 0 22 -1.3964144794798 -1.79853934523271 NA NA -1.46626143943227 NA 0.409972838415169 0.554091475143257 NA NA 0.324570615860879 NA -1.50191592841475 0.231253005638593 0.0255187951329444 0.045039869723491 -0.0248402909680037 0.0632015647137238 NA NA NA NA 0.0187768516393624 0.0356308778653352 NA NA 0.0124125539611934 0.0256493489976581 QERIKAERKRMRNRIAASKCRKRKLERIARLEEKVKTLKAQNSEHASTVNMLREQVAQLKQKVMNAAAAAAAAAAAAAAAAAAAAAAAAAAAAAAAAAAAAAAAAAAACAAAAAAA NFE2 AAAAAAAAAAAAAAAAAAAAAAAAAAAAAAAAAAAAAAAAAAACAAAAAAA False 3 1 1 -1.4660342 -1.4688178 -1.4656274 -1.4643722 -1.4689145 -1.4738048 -1.467201 -1.4676158 -1.4647098 -1.46611 -1.4673208 0.0027573348 0.010808753 NA 7.702225 -0.6695577 7.0226045 -0.7830355 7.466004 0.72398317 6.651138 -0.8347189 6.094001 0.9730894 6.869671 -0.8455619 6.8668656 -0.80694354 6.553769 -0.829398 6.618243 0.8089843 7.365718 -0.69585305 L45H,A49V NA 5.504224 0.797112533 FALSE
caggagcggatcaaggcggagaggaagcgcatgaggaaccgcatcgctgcctccaagtgccgaaaaaggaagctggagagaatcgcccggctggaggaaaaagtgaaaaccttgaaagctcagaactcggagcacgcgtccacggtcaacatgctcagggaacaggtggcacagcttaaacagaaagtcatgaactaagcta 7  False 4 1 3 0 1 0 1 0 0 0 0 0 1.5 -1.27955658254821 NA NA NA NA NA 0.757724834535522 NA NA NA NA NA -1.27955658254821 0.757724834535522 0.0383568760026581 0.0832441192096081 NA NA NA NA NA NA NA NA NA NA 0.0370754656897232 0.0840427940450988 QERIKAERKRMRNRIAASKCRKRKLERIARLEEKVKTLKAQNSEHASTVNMLREQVAQLKQKVMNAAAAAAAAAAAAAAAAAAAAAAAAAAAAAAAAAAAAAAAAAAAACAAAAAA NFE2L1 AAAAAAAAAAAAAAAAAAAAAAAAAAAAAAAAAAAAAAAAAAAACAAAAAA False 3 1 1 -1.473736 -1.4749935 -1.4724687 -1.4705632 -1.4718257 -1.4782912 -1.4725926 -1.4726815 -1.4687091 -1.4687171 -1.4724579 0.0028712084 0.011255137 NA 6.194551 -1.0659208 6.1504493 -1.2232285 6.5114193 1.1517968 5.9707603 -1.3508756 6.1100273 1.1328844 6.13999 -1.2559414 6.3313255 -1.1216257 6.295991 -1.0403564 6.3132 0.95331275 7.4287777 -0.7291968 L45H,A49V NA 4.927849 1.1025139082 FALSE
caggagcggatcaaggcggagaggaagcgcatgaggaaccgcatcgctgcctccaagtgccgaaaaaggaagctggagagaatcgcccggctggaggaaaaagtgaaaaccttgaaagctcagaactcggagcacgcgtccacggtcaacatgctcagggaacaggtggcacagcttaaacagaaagtcatgaactaatata 6  False 9 13 0 0 17 1 1 0 0 0 2 1 6.66666666666667 -1.51327237641139 NA NA NA -1.37187878949153 -0.79872775531884 0.672657478582426 NA NA NA 0.482656467043193 1.27824102193363 -1.36649660058295 0.37490366884569 0.0126807142632308 0.0738985668440894 NA NA NA NA NA NA 0.0291380381063672 0.0529853067028766 0.0875532431047687 0.133801230836939 0.0274325429597985 0.0415823137786744 QERIKAERKRMRNRIAASKCRKRKLERIARLEEKVKTLKAQNSEHASTVNMLREQVAQLKQKVMNAAAAAAAAAAAAAAAAAAAAAAAAAAAAAAAAAAAAAAAAAAAAACAAAAA NFE2L2 AAAAAAAAAAAAAAAAAAAAAAAAAAAAAAAAAAAAAAAAAAAAACAAAAA False 3 1 1 -1.4638797 -1.469293 -1.4676212 -1.4652699 -1.4647673 -1.4690968 -1.4683838 -1.4695075 -1.4595658 -1.4634693 -1.4660856 0.0032545032 0.012757653 NA 6.9034963 -0.7188084 6.716613 -0.82903224 7.3625054 0.77437353 6.2648377 -0.9090946 6.7629786 0.7819358 7.2958937 -0.7083632 6.582096 -0.8708425 6.2425127 -0.91712505 6.6564474 0.7311626 7.1048317 -0.68921506 L45H,A49V NA 5.372421 0.7929952919 FALSE
caggagcggatcaaggcggagaggaagcgcatgaggaaccgcatcgctgcctccaagtgccgaaaaaggaagctggagagaatcgcccggctggaggaaaaagtgaaaaccttgaaagctcagaactcggagcacgcgtccacggtcaacatgctcagggaacaggtggcacagcttaaacagaaagtcatgaactaagata 7  False 3 12 13 18 21 1 0 0 0 1 1 0 11.3333333333333 NA NA NA -1.49664874640599 -1.63552420944858 NA NA NA NA 0.559256175808786 0.601494115345572 NA -1.56103969338035 0.409572726214846 NA NA NA NA NA NA 0.00853147792073297 0.0654824148018428 0.000195437331098142 0.0660311263967969 NA NA 0.00585486154344289 0.045427620564745 QERIKAERKRMRNRIAASKCRKRKLERIARLEEKVKTLKAQNSEHASTVNMLREQVAQLKQKVMNAAAAAAAAAAAAAAAAAAAAAAAAAAAAAAAAAAAAAAAAAAAAAACAAAA NFE2L3 AAAAAAAAAAAAAAAAAAAAAAAAAAAAAAAAAAAAAAAAAAAAAACAAAA False 3 1 1 -1.4758983 -1.4741719 -1.4729059 -1.4704822 -1.4732143 -1.478791 -1.4730827 -1.4732888 -1.4718745 -1.4755228 -1.4739232 0.0023309714 0.009137408 NA 5.1846085 -1.7296681 6.2076097 -1.1109936 6.2528186 1.2959714 5.4984474 -1.4418161 5.687419 1.5064297 5.660081 -1.5399026 5.8428416 -1.2866514 5.820649 -1.1735227 5.2952795 1.3935509 5.9870176 -1.2576071 L45H,A49V NA 4.3268766 1.373611335 FALSE
caggagcggatcaaggcggagaggaagcgcatgaggaaccgcatcgctgcctccaagtgccgaaaaaggaagctggagagaatcgcccggctggaggaaaaagtgaaaaccttgaaagctcagaactcggagcacgcgtccacggtcaacatgctcagggaacaggtggcacagcttaaacagaaagtcatgaactaaagaa 5  False 11 4 0 23 10 32 2 0 1 1 1 4 13.3333333333333 -1.37133718843601 NA NA -1.56364016638913 -1.4192524134459 -1.41952442714827 0.507917541438907 NA NA 0.546650151448614 0.662198907471139 0.352660710470733 -1.43633191350566 0.238747776004265 0.028273801845088 0.0558001354068187 NA NA NA NA 0.000687559263677445 0.0640063954892959 0.0239374323624384 0.0726952078889852 0.0225706949272739 0.0369151328420308 0.0196867828190004 0.0264806289208555 QERIKAERKRMRNRIAASKCRKRKLERIARLEEKVKTLKAQNSEHASTVNMLREQVAQLKQKVMNAAAAAAAAAAAAAAAAAAAAAAAAAAAAAAAAAAAAAAAAAAAAAAACAAA NFIL3 AAAAAAAAAAAAAAAAAAAAAAAAAAAAAAAAAAAAAAAAAAAAAAACAAA False 3 1 1 -1.4749233 -1.4716417 -1.47222 -1.4670006 -1.4706548 -1.4767331 -1.4712467 -1.4712601 -1.4690126 -1.4703176 -1.4715011 0.0027549542 0.01079942 NA 4.957423 -1.4708381 6.4115005 -0.9367253 5.9823384 1.2152969 6.3423142 -0.953555 5.9729185 1.0718675 6.283049 -1.0536802 6.3096514 -1.0207493 5.803437 -1.0505561 5.524128 1.1028965 6.552188 -0.8622173 L45H,A49V NA 4.5970945 1.0738381861 FALSE
caggagcggatcaaggcggagaggaagcgcatgaggaaccgcatcgctgcctccaagtgccgaaaaaggaagctggagagaatcgcccggctggaggaaaaagtgaaaaccttgaaagctcagaactcggagcacgcgtccacggtcaacatgctcagggaacaggtggcacagcttaaacagaaagtcatgaactaattta 6  False 5 14 6 7 8 0 1 2 0 0 0 0 6.66666666666667 -1.34386812403224 -1.35760098046899 NA NA NA NA 0.728246209722672 0.46117945190044 NA NA NA NA -1.35367005330909 0.389623632652675 0.0312915702586119 0.0800055792460072 0.0254546437955618 0.0526037022431892 NA NA NA NA NA NA NA NA 0.0288551951175665 0.0432149735915735 QERIKAERKRMRNRIAASKCRKRKLERIARLEEKVKTLKAQNSEHASTVNMLREQVAQLKQKVMNAAAAAAAAAAAAAAAAAAAAAAAAAAAAAAAAAAAAAAAAAAAAAAAACAA NRL AAAAAAAAAAAAAAAAAAAAAAAAAAAAAAAAAAAAAAAAAAAAAAAACAA False 3 1 1 -1.4543203 -1.4603407 -1.4612551 -1.4475822 -1.4559908 -1.4599614 -1.461542 -1.4527409 -1.4522853 -1.4518658 -1.4557884 0.0048028864 0.018827315 NA 5.2665834 -0.83161306 5.495216 -0.8570775 5.323488 -0.93133974 5.757988 -0.7453526 5.3774204 -0.8535969 6.037799 -0.74748534 5.432934 -0.9082538 5.411932 -0.8016447 5.0361137 -0.87942934 5.5332394 -0.76843095 L45H,A49V NA 4.050471 0.832422374 FALSE
caggagcggatcaaggcggagaggaagcgcatgaggaaccgcatcgctgcctccaagtgccgaaaaaggaagctggagagaatcgcccggctggaggaaaaagtgaaaaccttgaaagctcagaactcggagcacgcgtccacggtcaacatgctcagggaacaggtggcacagcttaaacagaaagtcatgaactaatgta 5  False 1 24 9 0 1 0 0 1 0 0 0 0 5.83333333333333 NA -1.69517189003048 NA NA NA NA NA 0.566059222448034 NA NA NA NA -1.69517189003048 0.566059222448034 NA NA -0.0130498462448329 0.0645666468160334 NA NA NA NA NA NA NA NA -0.00902236573497095 0.0627842674296016 QERIKAERKRMRNRIAASKCRKRKLERIARLEEKVKTLKAQNSEHASTVNMLREQVAQLKQKVMNAAAAAAAAAAAAAAAAAAAAAAAAAAAAAAAAAAAAAAAAAAAAAAAAACA TEF AAAAAAAAAAAAAAAAAAAAAAAAAAAAAAAAAAAAAAAAAAAAAAAAACA False 3 1 1 -1.4719476 -1.4706324 -1.4686873 -1.4627725 -1.4673598 -1.4758794 -1.4707223 -1.4684082 -1.4678919 -1.4692837 -1.4693586 0.0033926228 0.0132990815 NA 5.792825 -1.0431294 6.7914557 0.85316026 6.731801 0.87711656 7.01432 0.7610004 6.442272 0.87542 6.3843884 0.98828524 6.478533 -0.9674684 6.6759415 0.8308949 5.674826 1.0295444 6.842808 0.8027884 L45H,A49V NA 5.0661163 0.9028807825 FALSE
caggagcggatcaaggcggagaggaagcgcatgaggaaccgcatcgctgcctccaagtgccgaaaaaggaagctggagagaatcgcccggctggaggaaaaagtgaaaaccttgaaagctcagaactcggagcacgcgtccacggtcaacatgctcagggaacaggtggcacagcttaaacagaaagtcatgaactaaagga 6  False 18 7 20 19 35 40 2 1 0 0 1 4 23.1666666666667 -1.51327237641139 -1.35760098046899 NA NA -1.78442785458906 -1.48614172377309 0.476452970306575 0.65116233964747 NA NA 0.577840650392507 0.340876347188857 -1.5247868568973 0.233350963894578 0.0126807142632308 0.0523434181516364 0.0254546437955618 0.0742737988122433 NA NA NA NA -0.0161509826294136 0.0634344843113782 0.0155974589487048 0.0356815921523732 0.00987583265489322 0.0258820433288807 QERIKAERKRMRNRIAASKCRKRKLERIARLEEKVKTLKAQNSEHASTVNMLREQVAQLKQKVMNAAAAAAAAAAAAAAAAAAAAAAAAAAAAAAAAAAAAAAAAAAAAAAAAAAC XBP1 AAAAAAAAAAAAAAAAAAAAAAAAAAAAAAAAAAAAAAAAAAAAAAAAAAC False 3 1 1 -1.4709951 -1.4721762 -1.4710048 -1.4664625 -1.469568 -1.4746989 -1.4706069 -1.468415 -1.4656771 -1.4698821 -1.4699486 0.0026472437 0.010377196 NA 3.0578752 -1.9087291 3.3713603 -1.820936 3.4420853 -1.9104407 3.2017732 -1.8503463 3.224844 1.8861272 3.53006 -1.6982586 3.3579135 -1.856343 3.1155787 -1.7807348 2.918363 1.8774891 3.1733284 -1.7586281 L45H,A49V NA 1.8225176 1.834803289 FALSE
caggagcggatcaaggcggagaggaagcgcatgaggaaccgcatcgctgcctccaagtgccgaaaaaggaagctggagagaatcgcccggctggaggaaaaagtgaaaaccttgaaagctcagaactcggagatggcgtccacgcggaacatgctcagggaacaggtggcacagcttaaacagaaagtcatgaactaatgta 6  False 0 3 0 0 0 0 0 2 0 0 0 0 0.5 NA -0.935564620994677 NA NA NA NA NA 0.693397502660664 NA NA NA NA -0.935564620994677 0.693397502660664 NA NA 0.0735935513251601 0.0790912856499228 NA NA NA NA NA NA NA NA 0.0752292178967951 0.0769079497614963 QERIKAERKRMRNRIAASKCRKRKLERIARLEEKVKTLKAQNSEMASTRNMLREQVAQLKQKVMNAAAAAAAAAAAAAAAAAAAAAAAAAAAAAAAAAAAAAAAAAAAAAAAAACA TEF AAAAAAAAAAAAAAAAAAAAAAAAAAAAAAAAAAAAAAAAAAAAAAAAACA False 3 1 1 -1.4429739 -1.4373219 -1.4381965 -1.4297912 -1.4297502 -1.4488865 -1.4421748 -1.4373407 -1.4365213 -1.4425353 -1.4385493 0.0059329537 0.02325718 NA 3.7907393 -1.0431294 4.442108 0.85316026 4.4260483 0.87711656 4.885948 0.7610004 4.181632 0.87542 4.097831 0.98828524 4.121005 -0.9674684 4.5813823 0.8308949 3.7426617 1.0295444 4.8890862 0.8027884 L45M,A49R NA 5.0661163 0.9028807825 FALSE
caggagcggatcaaggcggagaggaagcgcatgaggaaccgcatcgctgcctccaagtgccgaaaaaggaagctggagagaatcgcccggctggaggaaaaagtgaaaaccttgaaagctcagaactcggagatggcggtcacggccaacatgctcagggaacaggtggcacagcttaaacagaaagtcatgaactaagtca 7  False 10 0 0 9 29 0 2 0 0 0 0 0 8 -1.34386812403224 NA NA NA NA NA 0.515698227799207 NA NA NA NA NA -1.34386812403224 0.515698227799207 0.0312915702586119 0.0566549264251261 NA NA NA NA NA NA NA NA NA NA 0.029942372791985 0.0571984947212647 QERIKAERKRMRNRIAASKCRKRKLERIARLEEKVKTLKAQNSEMAVTANMLREQVAQLKQKVMNACAAAAAAAAAAAAAAAAAAAAAAAAAAAAAAAAAAAAAAAAAAAAAAAAA ATF2 ACAAAAAAAAAAAAAAAAAAAAAAAAAAAAAAAAAAAAAAAAAAAAAAAAA False 3 1 1 -1.4300064 -1.4332411 -1.428803 -1.4258565 -1.4249982 -1.4373424 -1.4236944 -1.4384527 -1.4338441 -1.4366668 -1.4312906 0.005393555 0.021142736 NA 3.0625563 -1.180891 3.6078696 -1.0219271 3.2134595 1.1328377 3.2772012 -1.1061058 3.2550895 1.0920987 3.5463653 -1.0487823 3.1637697 -1.1121647 2.9964216 -1.2805731 2.9614341 1.2766776 3.3390753 -1.1266428 L45M,S47V NA 3.9420204 1.1378701076 FALSE
caggagcggatcaaggcggagaggaagcgcatgaggaaccgcatcgctgcctccaagtgccgaaaaaggaagctggagagaatcgcccggctggaggaaaaagtgaaaaccttgaaagctcagaactcggagatggcggtcacggccaacatgctcagggaacaggtggcacagcttaaacagaaagtcatgaactaacaaa 6  False 20 0 0 17 0 10 321 0 0 175 0 145 7.83333333333333 -0.0800379741684518 NA NA -0.0695030151806626 NA -0.000387168066710747 0.21552878007013 NA NA 0.265849111984632 NA 0.368229128132371 -0.062930827562602 0.152407422065459 0.1701367325931 0.0236781251498207 NA NA NA NA 0.175633698329165 0.0311278490586242 NA NA 0.171120388399348 0.0385447734259009 0.172017100298935 0.0169042177315509 QERIKAERKRMRNRIAASKCRKRKLERIARLEEKVKTLKAQNSEMAVTANMLREQVAQLKQKVMNAACAAAAAAAAAAAAAAAAAAAAAAAAAAAAAAAAAAAAAAAAAAAAAAAA ATF3 AACAAAAAAAAAAAAAAAAAAAAAAAAAAAAAAAAAAAAAAAAAAAAAAAA False 3 1 1 -0.34714472 -0.38316667 -0.36780822 -0.30954623 -0.33982217 -0.38352144 -0.31906152 -0.32971442 -0.3531537 -0.34970343 -0.34826428 0.025028197 0.098110534 NA -0.7568359 0.76433825 -0.68960834 0.74327826 -0.71796834 -0.7622614 -0.9442193 0.732386 -0.80374897 0.7646018 -0.7155109 -0.6927732 -0.8369206 0.79516053 -0.89196676 0.7352906 -0.7420629 0.76453894 -0.84812945 0.69381607 L45M,S47V NA -0.09500112 0.744844505 FALSE
caggagcggatcaaggcggagaggaagcgcatgaggaaccgcatcgctgcctccaagtgccgaaaaaggaagctggagagaatcgcccggctggaggaaaaagtgaaaaccttgaaagctcagaactcggagatggcggtcacggccaacatgctcagggaacaggtggcacagcttaaacagaaagtcatgaactaattaa 5  False 1 5 0 5 7 30 0 8 0 0 0 20 8 NA -0.695712092066261 NA NA NA -0.919775346516411 NA 0.490563845210037 NA NA NA 0.249730443336312 -0.87366005803294 0.222552605149827 NA NA 0.100951949367469 0.0559553864300824 NA NA NA NA NA NA 0.0748824584763886 0.0261407982708191 0.0820953415848676 0.0246843470166481 QERIKAERKRMRNRIAASKCRKRKLERIARLEEKVKTLKAQNSEMAVTANMLREQVAQLKQKVMNAAACAAAAAAAAAAAAAAAAAAAAAAAAAAAAAAAAAAAAAAAAAAAAAAA ATF4 AAACAAAAAAAAAAAAAAAAAAAAAAAAAAAAAAAAAAAAAAAAAAAAAAA False 3 1 1 -0.8761101 -0.94887346 -0.9570473 -0.8235617 -0.81883633 -0.89648753 -0.8359133 -0.8924778 -0.8813301 -0.8618094 -0.8792447 0.04751535 0.18626018 NA 0.6344171 -1.0418731 0.77139413 -1.0882503 0.7394016 -1.17256 0.59843844 0.8789332 0.57511944 0.88987327 0.8057657 -0.8762594 0.5333871 1.0387791 0.6652051 1.0314865 0.68985605 0.97990066 0.7193562 -0.8558752 L45M,S47V NA 1.3729302 0.9853790727 FALSE
caggagcggatcaaggcggagaggaagcgcatgaggaaccgcatcgctgcctccaagtgccgaaaaaggaagctggagagaatcgcccggctggaggaaaaagtgaaaaccttgaaagctcagaactcggagatggcggtcacggccaacatgctcagggaacaggtggcacagcttaaacagaaagtcatgaactaatgga 5  False 5 0 12 0 23 43 0 0 1 0 1 6 13.8333333333333 NA NA -1.40117470382906 NA -1.66204212231262 -1.38668474962978 NA NA 0.540574756039664 NA 0.596431859898532 0.294865452688692 -1.43312760187594 0.237459231519863 NA NA NA NA 0.0240030057285416 0.0605487553123263 NA NA -0.00271565957148512 0.0654753995480242 0.0260082229027216 0.0308653531095064 0.0200421879609179 0.026337710444669 QERIKAERKRMRNRIAASKCRKRKLERIARLEEKVKTLKAQNSEMAVTANMLREQVAQLKQKVMNAAAAACAAAAAAAAAAAAAAAAAAAAAAAAAAAAAAAAAAAAAAAAAAAAA ATF6 AAAAACAAAAAAAAAAAAAAAAAAAAAAAAAAAAAAAAAAAAAAAAAAAAA False 3 1 1 -1.4451143 -1.4558219 -1.4471157 -1.4429586 -1.4504403 -1.453153 -1.4471668 -1.4493978 -1.4433689 -1.4524158 -1.4486953 0.0043073026 0.016884627 NA 4.9732304 -0.80877334 4.625709 -0.9626138 5.368742 0.77843356 5.020074 -0.8186387 4.2656674 1.0109104 5.0740576 -0.8286521 4.399133 -0.9457034 4.5371466 -0.9251499 5.6271343 0.72244847 5.029681 -0.8499236 L45M,S47V NA 5.591754 0.86512472328 FALSE
caggagcggatcaaggcggagaggaagcgcatgaggaaccgcatcgctgcctccaagtgccgaaaaaggaagctggagagaatcgcccggctggaggaaaaagtgaaaaccttgaaagctcagaactcggagatggcggtcacggccaacatgctcagggaacaggtggcacagcttaaacagaaagtcatgaactaactaa 6  False 0 1 0 0 0 7 0 0 0 0 0 2 1.33333333333333 NA NA NA NA NA -1.17272772879481 NA NA NA NA NA 0.592642230178567 -1.17272772879481 0.592642230178567 NA NA NA NA NA NA NA NA NA NA 0.0484044003392885 0.0620354522215901 0.0489243519144629 0.0657327127516636 QERIKAERKRMRNRIAASKCRKRKLERIARLEEKVKTLKAQNSEMAVTANMLREQVAQLKQKVMNAAAAAAAACAAAAAAAAAAAAAAAAAAAAAAAAAAAAAAAAAAAAAAAAAA BACH1 AAAAAAAACAAAAAAAAAAAAAAAAAAAAAAAAAAAAAAAAAAAAAAAAAA False 3 1 1 -1.4233367 -1.4412955 -1.4194863 -1.4095615 -1.417872 -1.4245046 -1.409689 -1.4146601 -1.4270579 -1.4173692 -1.4204834 0.009356576 0.036677778 NA 4.709514 -0.7384144 3.8094063 -1.0239766 4.3049903 0.80029154 4.228369 -0.78227496 4.0979986 0.8330188 4.09968 -0.83999205 3.6757464 -0.88822186 4.1336384 -0.804006 3.5900848 1.0074649 4.9844685 -0.67314315 L45M,S47V NA 4.8630857 0.83908040332 FALSE
caggagcggatcaaggcggagaggaagcgcatgaggaaccgcatcgctgcctccaagtgccgaaaaaggaagctggagagaatcgcccggctggaggaaaaagtgaaaaccttgaaagctcagaactcggagatggcggtcacggccaacatgctcagggaacaggtggcacagcttaaacagaaagtcatgaactaaacta 7  False 14 5 11 28 13 19 372 140 182 74 29 57 15 0.0652551687358772 0.0884462568281073 0.0944974395135442 -0.441109278910348 -0.514177165636232 -0.470747940178125 0.255097924912744 0.456153730913043 0.240865461311396 0.214310104920039 0.352468800386715 0.277662913030149 -0.209373892473413 0.111662335398311 0.186098727181387 0.028025215888004 0.190395726896515 0.0520304513550827 0.191530411740207 0.0269788844506535 0.132122912830338 0.0250932288164819 0.123295242459046 0.0386934989312259 0.121884877125647 0.029064659077365 0.155774417226291 0.0123849902085202 QERIKAERKRMRNRIAASKCRKRKLERIARLEEKVKTLKAQNSEMAVTANMLREQVAQLKQKVMNAAAAAAAAAACAAAAAAAAAAAAAAAAAAAAAAAAAAAAAAAAAAAAAAAA BATF AAAAAAAAAACAAAAAAAAAAAAAAAAAAAAAAAAAAAAAAAAAAAAAAAA False 3 1 1 -0.17117679 -0.18760645 -0.1878835 -0.14797616 -0.1631 -0.2067709 -0.13257146 -0.14672613 -0.17320311 -0.17952776 -0.16965422 0.02250521 0.088220425 NA -1.5529224 -0.67549956 -1.5064696 -0.6851399 -1.4441862 -0.7120695 -1.6367174 -0.7008822 -1.4047976 -0.78256917 -1.3664286 -0.69739187 -1.5699685 -0.75939703 -1.7252015 -0.67931414 -1.5019373 -0.6988256 -1.6378219 -0.6390232 L45M,S47V NA -0.834949 0.70301121 FALSE
caggagcggatcaaggcggagaggaagcgcatgaggaaccgcatcgctgcctccaagtgccgaaaaaggaagctggagagaatcgcccggctggaggaaaaagtgaaaaccttgaaagctcagaactcggagatggcggtcacggccaacatgctcagggaacaggtggcacagcttaaacagaaagtcatgaactaaccga 7  False 27 20 22 26 30 6 122 33 20 157 73 7 21.8333333333333 -0.445347502367324 -0.68728156812448 -0.725680341362724 -0.215286428073642 -0.488841616446963 -0.752707596983588 0.192074609375164 0.246823636196488 0.203103282685622 0.217562555916661 0.233150486898213 0.516500621698959 -0.516126614165593 0.0949015364641899 0.130003601768064 0.0211014354436016 0.101913563700805 0.0281535463289988 0.0996638508029068 0.0227492142928695 0.158564150727869 0.0254740531229376 0.126076541241808 0.0255949125304505 0.0923704518493705 0.0540652488267215 0.121751042728143 0.0105259718569373 QERIKAERKRMRNRIAASKCRKRKLERIARLEEKVKTLKAQNSEMAVTANMLREQVAQLKQKVMNAAAAAAAAAAACAAAAAAAAAAAAAAAAAAAAAAAAAAAAAAAAAAAAAAA BATF2 AAAAAAAAAAACAAAAAAAAAAAAAAAAAAAAAAAAAAAAAAAAAAAAAAA False 3 1 1 -0.6742044 -0.7116142 -0.68021446 -0.6190568 -0.64940417 -0.71302426 -0.6041076 -0.6378864 -0.6712148 -0.68210506 -0.66428316 0.036390655 0.14265136 NA 0.1674887 -1.0750997 0.24897867 -1.0104672 0.18396235 0.99205846 0.04668814 -0.9628558 0.10829955 1.0440123 0.27573466 -0.95512176 0.00952816 -1.0567551 0.0760988 -0.9880196 0.16759676 1.0313388 0.19569659 -0.9569835 L45M,S47V NA 0.84770316 1.0072712329 FALSE
caggagcggatcaaggcggagaggaagcgcatgaggaaccgcatcgctgcctccaagtgccgaaaaaggaagctggagagaatcgcccggctggaggaaaaagtgaaaaccttgaaagctcagaactcggagatggcggtcacggccaacatgctcagggaacaggtggcacagcttaaacagaaagtcatgaactaaaaca 7  False 7 0 0 0 1 0 522 0 1 0 0 0 1.33333333333333 0.362662036597355 NA NA NA NA NA 0.356902668757868 NA NA NA NA NA 0.362662036597355 0.356902668757868 0.218772029722927 0.0392095480446001 NA NA NA NA NA NA NA NA NA NA 0.21922158905188 0.0395857389350981 QERIKAERKRMRNRIAASKCRKRKLERIARLEEKVKTLKAQNSEMAVTANMLREQVAQLKQKVMNAAAAAAAAAAAACAAAAAAAAAAAAAAAAAAAAAAAAAAAAAAAAAAAAAA BATF3 AAAAAAAAAAAACAAAAAAAAAAAAAAAAAAAAAAAAAAAAAAAAAAAAAA False 3 1 1 0.1411686 0.14196527 0.1396929 0.17026794 0.15144372 0.12934399 0.14824808 0.15007484 0.14989924 0.14767873 0.14697833 0.010569872 0.0414339 NA -3.3045914 0.7303225 -3.3090758 0.76337874 -3.294972 -0.7593894 -3.5909436 0.77395785 -3.2234704 -0.8033745 -3.3830106 0.6925307 -3.4920416 0.73090553 -3.556422 0.7454422 -3.2479231 -0.7727252 -3.4746652 0.73079693 L45M,S47V NA -2.6880155 0.750282386 FALSE
caggagcggatcaaggcggagaggaagcgcatgaggaaccgcatcgctgcctccaagtgccgaaaaaggaagctggagagaatcgcccggctggaggaaaaagtgaaaaccttgaaagctcagaactcggagatggcggtcacggccaacatgctcagggaacaggtggcacagcttaaacagaaagtcatgaactaaatca 7  False 2 7 20 5 0 0 1 1 1 0 0 0 5.66666666666667 -1.07978668826007 -1.35760098046899 -1.54557558213284 NA NA NA 0.890600269118596 0.65116233964747 0.52162281358859 NA NA NA -1.40429339648039 0.370257712766484 0.0603037202087167 0.0978418966775226 0.0254546437955618 0.0742737988122433 0.00782893664815057 0.0584259841075253 NA NA NA NA NA NA 0.0232403241114878 0.0410670091296633 QERIKAERKRMRNRIAASKCRKRKLERIARLEEKVKTLKAQNSEMAVTANMLREQVAQLKQKVMNAAAAAAAAAAAAACAAAAAAAAAAAAAAAAAAAAAAAAAAAAAAAAAAAAA CEBPA AAAAAAAAAAAAACAAAAAAAAAAAAAAAAAAAAAAAAAAAAAAAAAAAAA False 3 1 1 -1.4485354 -1.446624 -1.448515 -1.4435318 -1.4444305 -1.4495716 -1.445832 -1.446762 -1.4445796 -1.4418303 -1.4460213 0.0024599887 0.009643156 NA 4.4541516 -0.92971534 4.9873033 0.8162471 4.4272485 0.95650005 3.972022 1.0399063 3.8578324 1.0569477 4.278133 0.95209175 4.268437 0.9631187 4.9050417 0.83559185 4.777357 0.8598434 5.311078 0.7350532 L45M,S47V NA 5.223556 0.9145015403 FALSE
caggagcggatcaaggcggagaggaagcgcatgaggaaccgcatcgctgcctccaagtgccgaaaaaggaagctggagagaatcgcccggctggaggaaaaagtgaaaaccttgaaagctcagaactcggagatggcggtcacggccaacatgctcagggaacaggtggcacagcttaaacagaaagtcatgaactaatcaa 5  False 6 5 16 0 10 3 0 0 1 0 0 0 6.66666666666667 NA NA -1.48249706120814 NA NA NA NA NA 0.528809393695216 NA NA NA -1.48249706120814 0.528809393695216 NA NA NA NA 0.0148942423921967 0.0592309393436824 NA NA NA NA NA NA 0.0145663910572607 0.0586527152573578 QERIKAERKRMRNRIAASKCRKRKLERIARLEEKVKTLKAQNSEMAVTANMLREQVAQLKQKVMNAAAAAAAAAAAAAACAAAAAAAAAAAAAAAAAAAAAAAAAAAAAAAAAAAA CEBPB AAAAAAAAAAAAAACAAAAAAAAAAAAAAAAAAAAAAAAAAAAAAAAAAAA False 3 1 1 -1.3986828 -1.3937224 -1.3970236 -1.3646092 -1.3828199 -1.3930318 -1.3832085 -1.3692402 -1.4000753 -1.4133542 -1.3895767 0.014780797 0.057940725 NA 2.6266387 -1.1725204 3.0511389 -0.9859574 2.7723489 1.1123319 3.1358752 -0.87131345 2.7845776 1.0430447 3.0804555 -0.96407133 2.4580827 -1.181548 3.0243993 -0.9046606 2.5681343 1.2221615 2.730338 -1.2039356 L45M,S47V NA 3.522895 1.06615448174 FALSE
caggagcggatcaaggcggagaggaagcgcatgaggaaccgcatcgctgcctccaagtgccgaaaaaggaagctggagagaatcgcccggctggaggaaaaagtgaaaaccttgaaagctcagaactcggagatggcggtcacggccaacatgctcagggaacaggtggcacagcttaaacagaaagtcatgaactaataca 6  False 2 9 0 0 0 2 0 0 0 0 0 1 2.16666666666667 NA NA NA NA NA -1.00565997926198 NA NA NA NA NA 0.989984191389733 -1.00565997926198 0.989984191389733 NA NA NA NA NA NA NA NA NA NA 0.0658923937122704 0.103627642239708 0.0674546149144503 0.109803762147868 QERIKAERKRMRNRIAASKCRKRKLERIARLEEKVKTLKAQNSEMAVTANMLREQVAQLKQKVMNAAAAAAAAAAAAAAAACAAAAAAAAAAAAAAAAAAAAAAAAAAAAAAAAAA CEBPE AAAAAAAAAAAAAAAACAAAAAAAAAAAAAAAAAAAAAAAAAAAAAAAAAA False 3 1 1 -1.3227643 -1.3365155 -1.326127 -1.2874906 -1.3084211 -1.3296059 -1.3057891 -1.3155477 -1.3182472 -1.3225148 -1.3173023 0.013982309 0.05481065 NA 2.083691 -1.1279981 2.2545075 -1.0845661 2.236158 1.0660962 2.250605 -0.95057005 2.0886946 -1.0818352 2.4690096 -0.9635463 1.9552948 -1.1456221 2.1342423 -1.0741974 2.1805801 -1.0713536 2.356133 -0.99320555 L45M,S47V NA 2.9005876 1.0558990648 FALSE
caggagcggatcaaggcggagaggaagcgcatgaggaaccgcatcgctgcctccaagtgccgaaaaaggaagctggagagaatcgcccggctggaggaaaaagtgaaaaccttgaaagctcagaactcggagatggcggtcacggccaacatgctcagggaacaggtggcacagcttaaacagaaagtcatgaactaacaca 7  False 1 0 0 18 5 11 0 0 0 0 0 1 5.83333333333333 NA NA NA NA NA -1.51459563374268 NA NA NA NA NA 0.667169938324711 -1.51459563374268 0.667169938324711 NA NA NA NA NA NA NA NA NA NA 0.0126190158298196 0.0698367188921945 0.0110061887282503 0.073998928323467 QERIKAERKRMRNRIAASKCRKRKLERIARLEEKVKTLKAQNSEMAVTANMLREQVAQLKQKVMNAAAAAAAAAAAAAAAAACAAAAAAAAAAAAAAAAAAAAAAAAAAAAAAAAA CREB3 AAAAAAAAAAAAAAAAACAAAAAAAAAAAAAAAAAAAAAAAAAAAAAAAAA False 3 1 1 -1.4538614 -1.4575093 -1.4563065 -1.4443488 -1.452295 -1.4473772 -1.4403477 -1.4471408 -1.448246 -1.4528745 -1.4500307 0.0054551195 0.02138407 NA 3.6846037 -1.1829392 4.1388583 -1.0972506 3.974308 1.1609883 3.9827466 -1.0447772 3.4877462 1.2606862 4.712816 -0.84878683 4.0292387 -0.97539735 4.671521 -0.88028276 4.4608593 0.9523242 4.2093534 -1.0201969 L45M,S47V NA 4.834901 1.0423629519 FALSE
caggagcggatcaaggcggagaggaagcgcatgaggaaccgcatcgctgcctccaagtgccgaaaaaggaagctggagagaatcgcccggctggaggaaaaagtgaaaaccttgaaagctcagaactcggagatggcggtcacggccaacatgctcagggaacaggtggcacagcttaaacagaaagtcatgaactaacgga 6  False 1 12 16 8 6 13 0 0 1 0 0 1 9.33333333333333 NA NA -1.48249706120814 NA NA -1.56446797576131 NA NA 0.528809393695216 NA NA 0.653319780879203 -1.51494348000607 0.411035471499521 NA NA NA NA 0.0148942423921967 0.0592309393436824 NA NA NA NA 0.00739857568409569 0.0683869390136775 0.0109676074774573 0.0455898604638447 QERIKAERKRMRNRIAASKCRKRKLERIARLEEKVKTLKAQNSEMAVTANMLREQVAQLKQKVMNAAAAAAAAAAAAAAAAAACAAAAAAAAAAAAAAAAAAAAAAAAAAAAAAAA CREB3L1 AAAAAAAAAAAAAAAAAACAAAAAAAAAAAAAAAAAAAAAAAAAAAAAAAA False 3 1 1 -1.4375771 -1.4329375 -1.4206394 -1.4260368 -1.429561 -1.4345793 -1.4220871 -1.4250103 -1.4272707 -1.440682 -1.4296381 0.0066523934 0.026077382 NA 3.197895 -1.1883669 3.7343593 -0.98536736 3.9193273 0.8847271 3.6075153 -1.005964 3.2582593 1.1221521 4.3269954 -0.84438604 3.9265661 -0.8878639 4.02318 -0.87423927 4.5517035 0.79567045 3.885103 -0.99627775 L45M,S47V NA 4.5427866 0.9585014972 FALSE
caggagcggatcaaggcggagaggaagcgcatgaggaaccgcatcgctgcctccaagtgccgaaaaaggaagctggagagaatcgcccggctggaggaaaaagtgaaaaccttgaaagctcagaactcggagatggcggtcacggccaacatgctcagggaacaggtggcacagcttaaacagaaagtcatgaactaaacga 7  False 2 5 0 12 0 0 0 1 0 0 0 0 3.16666666666667 NA -1.26541754384311 NA NA NA NA NA 0.694629330974107 NA NA NA NA -1.26541754384311 0.694629330974107 NA NA 0.0359694011899747 0.0792317921914612 NA NA NA NA NA NA NA NA 0.0386436923911966 0.077044577582741 QERIKAERKRMRNRIAASKCRKRKLERIARLEEKVKTLKAQNSEMAVTANMLREQVAQLKQKVMNAAAAAAAAAAAAAAAAAAACAAAAAAAAAAAAAAAAAAAAAAAAAAAAAAA CREB3L2 AAAAAAAAAAAAAAAAAAACAAAAAAAAAAAAAAAAAAAAAAAAAAAAAAA False 3 1 1 -1.4617656 -1.464138 -1.461169 -1.4595274 -1.4584645 -1.4636599 -1.4544237 -1.4614629 -1.4605795 -1.4694623 -1.4614654 0.003933035 0.015417497 NA 3.4046345 -1.4103714 3.561913 -1.4012223 4.4368477 1.1158556 3.3764515 -1.4830081 3.2415926 -1.4633096 4.139521 -1.1427094 3.3632731 -1.3318439 3.7228134 -1.2990365 3.019394 -1.6381353 2.9814281 -1.851001 L45M,S47V NA 4.2244825 1.413649329 FALSE
caggagcggatcaaggcggagaggaagcgcatgaggaaccgcatcgctgcctccaagtgccgaaaaaggaagctggagagaatcgcccggctggaggaaaaagtgaaaaccttgaaagctcagaactcggagatggcggtcacggccaacatgctcagggaacaggtggcacagcttaaacagaaagtcatgaactaactta 7  False 14 2 56 2 11 9 6 0 2 0 1 0 15.6666666666667 -1.12421399876093 NA -1.64069000911625 NA -1.44703495318467 NA 0.350790787882011 NA 0.364182597448104 NA 0.652068785933855 NA -1.38247364766275 0.235583174865825 0.0554229083850375 0.0385380930294868 NA NA -0.002824650301196 0.0407914034747763 NA NA 0.0208875066086999 0.0715831382634012 NA NA 0.0256604541803672 0.0261296282546627 QERIKAERKRMRNRIAASKCRKRKLERIARLEEKVKTLKAQNSEMAVTANMLREQVAQLKQKVMNAAAAAAAAAAAAAAAAAAAAACAAAAAAAAAAAAAAAAAAAAAAAAAAAAA CREB3L4 AAAAAAAAAAAAAAAAAAAAACAAAAAAAAAAAAAAAAAAAAAAAAAAAAA False 3 1 1 -1.4375473 -1.4472038 -1.4467667 -1.4426229 -1.4459696 -1.4577715 -1.4392955 -1.4569006 -1.4407985 -1.4442981 -1.4459174 0.0068078055 0.026686598 NA 4.309981 -0.88155377 4.1237593 -0.9921008 3.7819781 -1.1014967 3.8399978 -1.0670782 3.612813 -1.1439098 4.5202107 -0.9741724 3.5407295 -1.101111 3.1221042 -1.4560816 4.269882 -0.93224 4.227295 -0.9413313 L45M,S47V NA 4.6345716 1.0591075815 FALSE
caggagcggatcaaggcggagaggaagcgcatgaggaaccgcatcgctgcctccaagtgccgaaaaaggaagctggagagaatcgcccggctggaggaaaaagtgaaaaccttgaaagctcagaactcggagatggcggtcacggccaacatgctcagggaacaggtggcacagcttaaacagaaagtcatgaactaacgta 6  False 25 27 89 16 28 74 45 59 104 7 35 66 43.1666666666667 -0.710612541592779 -0.610316351242557 -0.654709029754967 -0.932646010945702 -0.683012522031361 -0.832883832231973 0.210825953357205 0.209667638989238 0.104351777489854 0.329896737409021 0.249332159122005 0.158648000710931 -0.705856351967479 0.0703449817813822 0.100861420410156 0.0231614696969836 0.110692479012959 0.0239154064778311 0.107613213093176 0.0116882450966243 0.0745696598315076 0.0386270834998847 0.104760748980303 0.02737131235991 0.0839779196304642 0.016606647260335 0.100707232955049 0.00780228989007984 QERIKAERKRMRNRIAASKCRKRKLERIARLEEKVKTLKAQNSEMAVTANMLREQVAQLKQKVMNAAAAAAAAAAAAAAAAAAAAAACAAAAAAAAAAAAAAAAAAAAAAAAAAAA CREB5 AAAAAAAAAAAAAAAAAAAAAACAAAAAAAAAAAAAAAAAAAAAAAAAAAA False 3 1 1 -0.65069175 -0.6920919 -0.67339325 -0.6005285 -0.63516784 -0.7053094 -0.6007543 -0.6264896 -0.65551174 -0.6713618 -0.6511301 0.035742622 0.14011107 NA 0.12832648 -0.98478824 0.21576786 -0.95613354 0.17424387 -0.9569807 0.0026961565 0.90230715 0.08003843 1.0044166 0.25957078 -0.9460633 0.0023707151 1.0117706 0.052156985 0.93872803 0.14053231 0.9737135 0.18067372 -0.8997804 L45M,S47V NA 0.82333374 0.957468196115 FALSE
caggagcggatcaaggcggagaggaagcgcatgaggaaccgcatcgctgcctccaagtgccgaaaaaggaagctggagagaatcgcccggctggaggaaaaagtgaaaaccttgaaagctcagaactcggagatggcggtcacggccaacatgctcagggaacaggtggcacagcttaaacagaaagtcatgaactaattca 6  False 0 0 0 0 6 1 0 0 0 0 1 0 1.16666666666667 NA NA NA NA -1.27034876830542 NA NA NA NA NA 0.732216587137013 NA -1.27034876830542 0.732216587137013 NA NA NA NA NA NA NA NA 0.0402838523229502 0.0803816442780953 NA NA 0.0380967472958446 0.0812135554021837 QERIKAERKRMRNRIAASKCRKRKLERIARLEEKVKTLKAQNSEMAVTANMLREQVAQLKQKVMNAAAAAAAAAAAAAAAAAAAAAAACAAAAAAAAAAAAAAAAAAAAAAAAAAA CREBL2 AAAAAAAAAAAAAAAAAAAAAAACAAAAAAAAAAAAAAAAAAAAAAAAAAA False 3 1 1 -1.4660802 -1.465989 -1.4683708 -1.458883 -1.4606276 -1.4607974 -1.4643711 -1.4542549 -1.470901 -1.468127 -1.4638402 0.00510671 0.020018304 NA 3.5639439 -1.4483044 3.741033 -1.3800317 3.4890885 -1.6737366 4.3215704 -1.1460648 3.9565735 1.238321 4.7149944 -0.9667789 3.0253608 -1.716472 4.080309 -1.0806121 2.6549127 2.5395837 3.6652977 -1.4578056 L45M,S47V NA 4.4210043 1.4647710606 FALSE
caggagcggatcaaggcggagaggaagcgcatgaggaaccgcatcgctgcctccaagtgccgaaaaaggaagctggagagaatcgcccggctggaggaaaaagtgaaaaccttgaaagctcagaactcggagatggcggtcacggccaacatgctcagggaacaggtggcacagcttaaacagaaagtcatgaactaagtaa 6  False 4 0 0 0 0 21 0 0 0 0 0 1 4.16666666666667 NA NA NA NA NA -1.70763976787866 NA NA NA NA NA 0.623303253990514 -1.70763976787866 0.623303253990514 NA NA NA NA NA NA NA NA NA NA -0.00758808307408826 0.0652449273161644 -0.0104052361945579 0.0691334698497452 QERIKAERKRMRNRIAASKCRKRKLERIARLEEKVKTLKAQNSEMAVTANMLREQVAQLKQKVMNAAAAAAAAAAAAAAAAAAAAAAAAACAAAAAAAAAAAAAAAAAAAAAAAAA CREBZF AAAAAAAAAAAAAAAAAAAAAAAAACAAAAAAAAAAAAAAAAAAAAAAAAA False 3 1 1 -1.4655267 -1.4662765 -1.4669825 -1.4533931 -1.4604976 -1.4608297 -1.451277 -1.4656711 -1.4539808 -1.4614928 -1.4605927 0.0058355047 0.022875179 NA 3.87641 -1.3176403 3.6348524 -1.4284581 3.1169934 1.7955427 3.8013783 -1.2044998 3.8007655 1.2864325 4.368463 -1.0438776 4.425903 -0.9780389 3.4140775 -1.5246779 4.482419 1.0073605 5.2872047 -0.89915645 L45M,S47V NA 4.720543 1.24856848236 FALSE
caggagcggatcaaggcggagaggaagcgcatgaggaaccgcatcgctgcctccaagtgccgaaaaaggaagctggagagaatcgcccggctggaggaaaaagtgaaaaccttgaaagctcagaactcggagatggcggtcacggccaacatgctcagggaacaggtggcacagcttaaacagaaagtcatgaactaaccta 7  False 14 6 19 2 2 19 0 6 0 0 0 1 10.3333333333333 NA -0.824479179079389 NA NA NA -1.67776084282499 NA 0.466954319922688 NA NA NA 0.628539296541466 -1.1279411236573 0.374833455673731 NA NA 0.0862643359535402 0.0532624033988548 NA NA NA NA NA NA -0.00446047499418253 0.0657930156078171 0.053891843093312 0.0415745261084262 QERIKAERKRMRNRIAASKCRKRKLERIARLEEKVKTLKAQNSEMAVTANMLREQVAQLKQKVMNAAAAAAAAAAAAAAAAAAAAAAAAAACAAAAAAAAAAAAAAAAAAAAAAAA CREM AAAAAAAAAAAAAAAAAAAAAAAAAACAAAAAAAAAAAAAAAAAAAAAAAA False 3 1 1 -1.4504832 -1.4528246 -1.4542097 -1.4462444 -1.4484488 -1.4562116 -1.4466958 -1.4379404 -1.4489176 -1.4491497 -1.4491125 0.00507061 0.019876791 NA 3.578464 -1.1780021 3.885068 -1.1099248 3.4955955 1.2865969 3.495297 -1.2118132 3.371944 1.2539877 3.7856379 -1.1443018 3.3104773 -1.2513667 3.6182687 -1.056577 3.9160445 1.0919468 4.4554224 -0.930462 L45M,S47V NA 4.3909183 1.15149790698 FALSE
caggagcggatcaaggcggagaggaagcgcatgaggaaccgcatcgctgcctccaagtgccgaaaaaggaagctggagagaatcgcccggctggaggaaaaagtgaaaaccttgaaagctcagaactcggagatggcggtcacggccaacatgctcagggaacaggtggcacagcttaaacagaaagtcatgaactaatcga 6  False 0 28 6 16 0 15 0 0 0 1 0 1 10.8333333333333 NA NA NA -1.46445890598148 NA -1.60718931497066 NA NA NA 0.566377605832553 NA 0.642973412910316 -1.52682021486993 0.425003367286605 NA NA NA NA NA NA 0.0123005350617373 0.0663162516997979 NA NA 0.00292667432032467 0.067303922004229 0.00965030344227535 0.0471391049063829 QERIKAERKRMRNRIAASKCRKRKLERIARLEEKVKTLKAQNSEMAVTANMLREQVAQLKQKVMNAAAAAAAAAAAAAAAAAAAAAAAAAAACAAAAAAAAAAAAAAAAAAAAAAA DBP AAAAAAAAAAAAAAAAAAAAAAAAAAACAAAAAAAAAAAAAAAAAAAAAAA False 3 1 1 -1.4434981 -1.4486367 -1.454707 -1.4457331 -1.4417435 -1.452714 -1.4422704 -1.4459679 -1.4511312 -1.4479401 -1.4474342 0.004418713 0.017321356 NA 4.9104586 -0.80857515 4.9613876 -0.8350836 4.5783415 -0.98811436 4.670179 -0.9025351 4.6321063 0.8608805 5.3782806 -0.7786104 4.6081715 -0.86585385 4.8735495 -0.8352382 4.106412 1.0651499 4.5402985 -0.9033687 L45M,S47V NA 5.4256144 0.8843409684 FALSE
caggagcggatcaaggcggagaggaagcgcatgaggaaccgcatcgctgcctccaagtgccgaaaaaggaagctggagagaatcgcccggctggaggaaaaagtgaaaaccttgaaagctcagaactcggagatggcggtcacggccaacatgctcagggaacaggtggcacagcttaaacagaaagtcatgaactaaaata 7  False 0 0 0 17 11 5 0 0 0 111 138 1 5.5 NA NA NA -0.193923400434134 -0.0107600285972853 -1.27920949982995 NA NA NA 0.267376999225673 0.369871403910516 0.766661498074717 -0.215993202190104 0.208519361163472 NA NA NA NA NA NA 0.161065513605607 0.0313067469419486 0.178559624533731 0.040603930776853 0.0372583083412031 0.08025110313117 0.155040238725224 0.023127854500664 QERIKAERKRMRNRIAASKCRKRKLERIARLEEKVKTLKAQNSEMAVTANMLREQVAQLKQKVMNAAAAAAAAAAAAAAAAAAAAAAAAAAAACAAAAAAAAAAAAAAAAAAAAAA DDIT3 AAAAAAAAAAAAAAAAAAAAAAAAAAAACAAAAAAAAAAAAAAAAAAAAAA False 3 1 1 -0.21982598 -0.2611556 -0.25085163 -0.17893636 -0.21362019 -0.26471484 -0.16596532 -0.20725918 -0.21749187 -0.23119676 -0.22110176 0.03261488 0.12785032 NA -0.8815021 1.0321794 -0.80596775 1.0232692 -0.78827417 -1.0780103 -1.0678972 0.9854592 -0.8678002 1.0953186 -0.821087 0.96784955 -1.0108471 -1.0765232 -0.9594146 1.0298731 -0.889155 1.0369854 -0.9539968 0.9418044 L45M,S47V NA -0.20489812 1.026727244 FALSE
caggagcggatcaaggcggagaggaagcgcatgaggaaccgcatcgctgcctccaagtgccgaaaaaggaagctggagagaatcgcccggctggaggaaaaagtgaaaaccttgaaagctcagaactcggagatggcggtcacggccaacatgctcagggaacaggtggcacagcttaaacagaaagtcatgaactaatgaa 4  False 14 20 58 24 29 43 408 144 169 73 179 387 31.3333333333333 0.091877809518618 -0.283639390976737 -0.39642274568058 -0.402698636909061 -0.21750896730558 -0.142768125037411 0.254933492289989 0.233378248383856 0.116739690964622 0.229881617471888 0.231702379156665 0.18396042639562 -0.279944496686762 0.0757610596340041 0.189023506972129 0.0280071512183156 0.147954368016728 0.0266199195073237 0.136543370930221 0.0130757918391121 0.136620353719025 0.0269164724177486 0.155863034565586 0.0254359414235372 0.156216511146526 0.0192562521892682 0.14794710250039 0.00840301233542393 QERIKAERKRMRNRIAASKCRKRKLERIARLEEKVKTLKAQNSEMAVTANMLREQVAQLKQKVMNAAAAAAAAAAAAAAAAAAAAAAAAAAAAAAAAAAAAAAAAAAAAAAAAAAA FOS AAAAAAAAAAAAAAAAAAAAAAAAAAAAAAAAAAAAAAAAAAAAAAAAAAA False 2 1 1 -0.3037933 -0.35161245 -0.328848 -0.26798952 -0.29671633 -0.36133873 -0.26944268 -0.2916577 -0.3184197 -0.33327997 -0.31230983 0.03204719 0.12562498 7 -0.6971583 -0.9855633 -0.60233355 -0.9802675 -0.6566962 0.9818175 -0.8648291 -0.9259659 -0.72246164 1.0031701 -0.5933419 -0.9261728 -0.7617603 -1.0434102 -0.7737758 -0.97534174 -0.65003943 1.0063037 -0.6745641 -0.9332268 L45M,S47V NA 0 0.976123954 FALSE
caggagcggatcaaggcggagaggaagcgcatgaggaaccgcatcgctgcctccaagtgccgaaaaaggaagctggagagaatcgcccggctggaggaaaaagtgaaaaccttgaaagctcagaactcggagatggcggtcacggccaacatgctcagggaacaggtggcacagcttaaacagaaagtcatgaactaaaaga 7  False 0 0 0 1 4 0 0 0 0 0 9 0 0.833333333333333 NA NA NA NA -0.511675038363961 NA NA NA NA NA 0.632429067296191 NA -0.511675038363961 0.632429067296191 NA NA NA NA NA NA NA NA 0.123569922257171 0.0694271192589326 NA NA 0.122244787754333 0.0701456563496282 QERIKAERKRMRNRIAASKCRKRKLERIARLEEKVKTLKAQNSEMAVTANMLREQVAQLKQKVMNAAAAAAAAAAAAAAAAAAAAAAAAAAAAACAAAAAAAAAAAAAAAAAAAAA FOSB AAAAAAAAAAAAAAAAAAAAAAAAAAAAACAAAAAAAAAAAAAAAAAAAAA False 3 1 1 -0.32505953 -0.35986376 -0.3540492 -0.28156126 -0.3060403 -0.36112583 -0.2881199 -0.30436206 -0.31686044 -0.327556 -0.32245985 0.028684372 0.11244274 NA -0.7226694 0.8764181 -0.68306667 0.8343606 -0.6573848 -0.88440335 -0.9738459 0.78517866 -0.7966134 -0.87944174 -0.67904615 -0.81004447 -0.81399953 0.91578555 -0.87625223 0.82319695 -0.79380804 0.829026 -0.8173258 0.78788257 L45M,S47V NA -0.08170516 0.842573802 FALSE
caggagcggatcaaggcggagaggaagcgcatgaggaaccgcatcgctgcctccaagtgccgaaaaaggaagctggagagaatcgcccggctggaggaaaaagtgaaaaccttgaaagctcagaactcggagatggcggtcacggccaacatgctcagggaacaggtggcacagcttaaacagaaagtcatgaactaataga 6  False 4 11 1 0 17 32 4 124 0 0 27 102 10.8333333333333 -0.88001679397193 -0.160817013223731 NA NA -0.613205059550074 -0.452649059925806 0.555844631017455 0.310892113625011 NA NA 0.313798279857095 0.215944023779196 -0.452525078395297 0.148769253455957 0.0822505644147753 0.0610654351256696 0.161963907603748 0.0354614155238129 NA NA NA NA 0.112424108040588 0.0344483068939701 0.123779396557411 0.0226041690712049 0.128805385581999 0.0165006914892875 QERIKAERKRMRNRIAASKCRKRKLERIARLEEKVKTLKAQNSEMAVTANMLREQVAQLKQKVMNAAAAAAAAAAAAAAAAAAAAAAAAAAAAAACAAAAAAAAAAAAAAAAAAAA FOSL1 AAAAAAAAAAAAAAAAAAAAAAAAAAAAAACAAAAAAAAAAAAAAAAAAAA False 3 1 1 -0.76567876 -0.8054443 -0.79491574 -0.72306854 -0.7490686 -0.80346274 -0.7175846 -0.7424417 -0.77462673 -0.7792783 -0.765557 0.031750992 0.12446389 NA 0.41181046 -0.9523479 0.5158956 -0.91827285 0.47300065 0.95654726 0.32844335 -0.8693351 0.35581785 0.9682404 0.5248346 -0.9066266 0.27089685 -1.0014759 0.3389995 -0.93856907 0.4379202 0.9452793 0.47571814 -0.87105757 L45M,S47V NA 1.1130297 0.9327751907 FALSE
caggagcggatcaaggcggagaggaagcgcatgaggaaccgcatcgctgcctccaagtgccgaaaaaggaagctggagagaatcgcccggctggaggaaaaagtgaaaaccttgaaagctcagaactcggagatggcggtcacggccaacatgctcagggaacaggtggcacagcttaaacagaaagtcatgaactaagaga 7  False 0 1 3 0 4 0 0 0 32 0 0 0 1.33333333333333 NA NA -0.0295962256368279 NA NA NA NA NA 0.458917410431018 NA NA NA -0.0295962256368279 0.458917410431018 NA NA NA NA 0.177630915170951 0.0514024705783992 NA NA NA NA NA NA 0.175714396410314 0.0509006695447779 QERIKAERKRMRNRIAASKCRKRKLERIARLEEKVKTLKAQNSEMAVTANMLREQVAQLKQKVMNAAAAAAAAAAAAAAAAAAAAAAAAAAAAAAACAAAAAAAAAAAAAAAAAAA FOSL2 AAAAAAAAAAAAAAAAAAAAAAAAAAAAAAACAAAAAAAAAAAAAAAAAAA False 3 1 1 -0.1211853 -0.14152825 -0.1456207 -0.09994352 -0.109131694 -0.15038192 -0.0903151 -0.1063056 -0.13090026 -0.1335938 -0.122890614 0.020692227 0.08111353 NA -1.3718679 0.87647843 -1.3093309 0.89594245 -1.3186939 -0.87749445 -1.5902514 0.82012665 -1.37447 0.9252207 -1.3451555 0.8314263 -1.4007741 0.9514792 -1.4552059 0.8970004 -1.3216848 -0.89219344 -1.4715722 0.8071201 L45M,S47V NA -0.69620466 0.877448208 FALSE
caggagcggatcaaggcggagaggaagcgcatgaggaaccgcatcgctgcctccaagtgccgaaaaaggaagctggagagaatcgcccggctggaggaaaaagtgaaaaccttgaaagctcagaactcggagatggcggtcacggccaacatgctcagggaacaggtggcacagcttaaacagaaagtcatgaactaattga 6  False 0 8 64 15 14 23 0 0 5 3 3 2 20.6666666666667 NA NA -1.41941854028343 -1.14657238905968 -1.19709160831501 -1.52786626708717 NA NA 0.243415571935897 0.400926322709759 0.450557188279379 0.470394242878687 -1.34866787293327 0.175293306371412 NA NA NA NA 0.0219595481362429 0.0272645175152707 0.0495213609755193 0.0469438245016971 0.0483259140279392 0.0494614957806672 0.0112298982494811 0.0492390148616635 0.0294100102640957 0.0194425978579515 QERIKAERKRMRNRIAASKCRKRKLERIARLEEKVKTLKAQNSEMAVTANMLREQVAQLKQKVMNAAAAAAAAAAAAAAAAAAAAAAAAAAAAAAAACAAAAAAAAAAAAAAAAAA HLF AAAAAAAAAAAAAAAAAAAAAAAAAAAAAAAACAAAAAAAAAAAAAAAAAA False 3 1 1 -1.4359932 -1.4353727 -1.4376097 -1.4245551 -1.4180384 -1.4334947 -1.428662 -1.4144751 -1.4343643 -1.436932 -1.4299498 0.008283316 0.0324706 NA 3.5722346 -1.052305 4.005642 -0.93354434 4.155717 0.93011624 3.94342 -0.91185147 4.0538406 -0.8428558 4.2323976 -0.8574208 3.5803723 -1.0125914 4.835909 -0.6865939 3.8026755 0.9978466 4.054473 -0.92953765 L45M,S47V NA 4.723365 0.91546634026 FALSE
caggagcggatcaaggcggagaggaagcgcatgaggaaccgcatcgctgcctccaagtgccgaaaaaggaagctggagagaatcgcccggctggaggaaaaagtgaaaaccttgaaagctcagaactcggagatggcggtcacggccaacatgctcagggaacaggtggcacagcttaaacagaaagtcatgaactaaataa 6  False 16 22 0 11 7 3 644 949 20 236 497 94 9.83333333333333 0.184939907227881 0.20684581197695 NA 0.131196998185018 0.494496309933028 0.229648077651032 0.238435096978651 0.2195084455023 NA 0.327639404524827 0.459741839542619 0.664774401951006 0.212746723451345 0.135267215870538 0.199247366614205 0.0261946273000437 0.203900784242653 0.025037882454401 NA NA 0.199133343204683 0.0383627759881172 0.234025911403571 0.0504697730904544 0.195199571029828 0.0695859635887608 0.202593782739236 0.0150031175518091 QERIKAERKRMRNRIAASKCRKRKLERIARLEEKVKTLKAQNSEMAVTANMLREQVAQLKQKVMNAAAAAAAAAAAAAAAAAAAAAAAAAAAAAAAAACAAAAAAAAAAAAAAAAA JDP2 AAAAAAAAAAAAAAAAAAAAAAAAAAAAAAAAACAAAAAAAAAAAAAAAAA False 3 1 1 0.24746597 0.23030627 0.24309671 0.24882102 0.24755132 0.23971307 0.2433188 0.24080658 0.24982858 0.2404859 0.24313943 0.0058133584 0.022788364 NA -3.599868 1.056268 -3.639579 1.0241175 -3.4160948 1.1973797 -3.6854362 1.1665679 -3.242344 1.2949703 -3.537839 1.0351794 -3.5101514 1.140936 -3.5278547 1.210674 -3.26156 1.2221905 -3.565734 1.0887735 L45M,S47V NA -2.79895 1.143705674 FALSE
caggagcggatcaaggcggagaggaagcgcatgaggaaccgcatcgctgcctccaagtgccgaaaaaggaagctggagagaatcgcccggctggaggaaaaagtgaaaaccttgaaagctcagaactcggagatggcggtcacggccaacatgctcagggaacaggtggcacagcttaaacagaaagtcatgaactaataaa 5  False 2 26 4 28 28 39 3 86 0 29 23 75 21.1666666666667 -0.763158897040339 -0.496741868365461 NA -0.697126225064924 -0.805398254307809 -0.603504486739099 0.746625756755716 0.20963767611799 NA 0.226084129475801 0.257869868420611 0.201095607175361 -0.63599027546509 0.109187742580749 0.0950886452844889 0.0820247676565008 0.123647172148291 0.0239119888104762 NA NA 0.102146296407371 0.0264718305971997 0.0913254259223745 0.0283085693462256 0.107988445211227 0.0210498953595324 0.108456405227895 0.0121105215821363 QERIKAERKRMRNRIAASKCRKRKLERIARLEEKVKTLKAQNSEMAVTANMLREQVAQLKQKVMNAAAAAAAAAAAAAAAAAAAAAAAAAAAAAAAAAACAAAAAAAAAAAAAAAA JUN AAAAAAAAAAAAAAAAAAAAAAAAAAAAAAAAAACAAAAAAAAAAAAAAAA False 3 1 1 -0.6104825 -0.63670075 -0.63930535 -0.5750784 -0.5992191 -0.6540424 -0.5716711 -0.5750798 -0.6252537 -0.63364524 -0.61204785 0.03034213 0.11894115 NA 0.03393662 1.0293243 0.08295804 0.9500027 0.089916706 0.9819408 -0.058488607 0.9570651 -0.0018434525 1.065266 0.13658088 -0.9386105 -0.05972463 -1.0741053 -0.07411951 -0.93448806 0.06783128 0.9977446 0.08114511 -0.93846214 L45M,S47V NA 0.7295153 0.986700946827 FALSE
caggagcggatcaaggcggagaggaagcgcatgaggaaccgcatcgctgcctccaagtgccgaaaaaggaagctggagagaatcgcccggctggaggaaaaagtgaaaaccttgaaagctcagaactcggagatggcggtcacggccaacatgctcagggaacaggtggcacagcttaaacagaaagtcatgaactaacaga 7  False 0 30 6 5 8 4 0 6 1 3 0 0 8.83333333333333 NA -1.26541754384311 -1.20523492123017 -0.846324105734725 NA NA NA 0.285573345256405 0.585275862218411 0.560938020321181 NA NA -1.1833009802852 0.233383099342634 NA NA 0.0359694011899747 0.0325734703932611 0.0459498499346001 0.0655556416124492 0.0846769542128989 0.0656793392968359 NA NA NA NA 0.0477516232973013 0.0258856076212457 QERIKAERKRMRNRIAASKCRKRKLERIARLEEKVKTLKAQNSEMAVTANMLREQVAQLKQKVMNAAAAAAAAAAAAAAAAAAAAAAAAAAAAAAAAAAACAAAAAAAAAAAAAAA JUNB AAAAAAAAAAAAAAAAAAAAAAAAAAAAAAAAAAACAAAAAAAAAAAAAAA False 3 1 1 -1.3503188 -1.3728744 -1.3491237 -1.3263773 -1.3420029 -1.3678526 -1.3245296 -1.3480875 -1.3489271 -1.353553 -1.3483647 0.015290657 0.059939377 NA 1.8747189 -1.368438 2.0396185 -1.3579446 2.0163407 1.2735872 1.9014449 -1.2632291 1.8863769 1.3295318 2.2205114 -1.215026 1.7647493 -1.3429183 1.90291 -1.3353021 1.95909 1.3149853 2.1077173 -1.2262182 L45M,S47V NA 2.667044 1.302718083 FALSE
caggagcggatcaaggcggagaggaagcgcatgaggaaccgcatcgctgcctccaagtgccgaaaaaggaagctggagagaatcgcccggctggaggaaaaagtgaaaaccttgaaagctcagaactcggagatggcggtcacggccaacatgctcagggaacaggtggcacagcttaaacagaaagtcatgaactaaatga 7  False 2 0 16 1 45 7 25 5 3 0 5 2 11.8333333333333 -0.152084028139454 NA -1.17193985338944 NA -1.3885402406311 -1.17272772879481 0.673597610166259 NA 0.345793559137025 NA 0.303654847938904 0.592642230178567 -1.17621166825326 0.203029703212361 0.162221708521043 0.0740018502816519 NA NA 0.0496791674679689 0.0387316820973229 NA NA 0.0273089688634888 0.0333347760746327 0.0484044003392885 0.0620354522215901 0.048537931946386 0.022518970943553 QERIKAERKRMRNRIAASKCRKRKLERIARLEEKVKTLKAQNSEMAVTANMLREQVAQLKQKVMNAAAAAAAAAAAAAAAAAAAAAAAAAAAAAAAAAAAACAAAAAAAAAAAAAA JUND AAAAAAAAAAAAAAAAAAAAAAAAAAAAAAAAAAAACAAAAAAAAAAAAAA False 3 1 1 -1.0895835 -1.1265752 -1.1153953 -1.0672218 -1.0843525 -1.1268247 -1.0381706 -1.0678118 -1.0957644 -1.1029571 -1.0914657 0.028378166 0.11124241 NA 1.0877395 1.166961 1.2403479 -1.1179429 1.1779625 -1.1497931 1.0762 1.1139513 1.0410428 1.2002418 1.2738843 -1.0891576 0.95064765 1.1598262 1.0641302 -1.1137667 1.1392552 1.1369699 1.2488589 -1.0457929 L45M,S47V NA 1.829703 1.129440319 FALSE
caggagcggatcaaggcggagaggaagcgcatgaggaaccgcatcgctgcctccaagtgccgaaaaaggaagctggagagaatcgcccggctggaggaaaaagtgaaaaccttgaaagctcagaactcggagatggcggtcacggccaacatgctcagggaacaggtggcacagcttaaacagaaagtcatgaactaaggaa 5  False 22 2 15 7 1 13 2 0 0 0 0 3 10 -1.57110708272415 NA NA NA NA -1.2364881606206 0.467073937007673 NA NA NA NA 0.459417895820382 -1.40103269570704 0.32753077859304 0.00632695763902943 0.0513130317495816 NA NA NA NA NA NA NA NA 0.0417302097049741 0.0480900541247651 0.0236019836362215 0.0363279656599869 QERIKAERKRMRNRIAASKCRKRKLERIARLEEKVKTLKAQNSEMAVTANMLREQVAQLKQKVMNAAAAAAAAAAAAAAAAAAAAAAAAAAAAAAAAAAAAACAAAAAAAAAAAAA MAF AAAAAAAAAAAAAAAAAAAAAAAAAAAAAAAAAAAAACAAAAAAAAAAAAA False 3 1 1 -1.3960652 -1.3928556 -1.4138949 -1.3970875 -1.4066228 -1.4253906 -1.4038371 -1.4077632 -1.4000256 -1.4118924 -1.4055436 0.009807802 0.038446583 NA 4.0325 -0.7551122 4.8196216 -0.62189204 4.2023344 0.7955859 3.922295 -0.79437155 3.3265672 0.96886873 3.8479114 -0.8993408 3.3769803 -0.9399967 3.9253447 -0.8181215 3.5931165 0.8733263 3.8582027 -0.8458315 L45M,S47V NA 4.5901833 0.8312447145 FALSE
caggagcggatcaaggcggagaggaagcgcatgaggaaccgcatcgctgcctccaagtgccgaaaaaggaagctggagagaatcgcccggctggaggaaaaagtgaaaaccttgaaagctcagaactcggagatggcggtcacggccaacatgctcagggaacaggtggcacagcttaaacagaaagtcatgaactaaggga 6  False 10 0 20 2 8 28 2 0 3 0 0 2 11.3333333333333 -1.34386812403224 NA -1.23501837431415 NA NA -1.58659217668109 0.515698227799207 NA 0.334700120012567 NA NA 0.459475877574288 -1.35408675735696 0.239569848061192 0.0312915702586119 0.0566549264251261 NA NA 0.0426138617239226 0.0374891269768435 NA NA NA NA 0.00508270155429191 0.0480961234261766 0.0288089765288704 0.0265718087653342 QERIKAERKRMRNRIAASKCRKRKLERIARLEEKVKTLKAQNSEMAVTANMLREQVAQLKQKVMNAAAAAAAAAAAAAAAAAAAAAAAAAAAAAAAAAAAAAACAAAAAAAAAAAA MAFA AAAAAAAAAAAAAAAAAAAAAAAAAAAAAAAAAAAAAACAAAAAAAAAAAA False 3 1 1 -1.4160482 -1.4274335 -1.4318751 -1.4305128 -1.41646 -1.4240165 -1.4120682 -1.4128631 -1.4279144 -1.4324248 -1.4231617 0.008041373 0.031522185 NA 4.302269 -0.77725476 4.264072 -0.8339526 3.8540978 0.96350724 3.683865 -1.0142202 4.485088 0.7553548 5.232183 -0.6564199 3.8626165 -0.8553705 4.903653 -0.6715672 4.131487 0.88012344 4.3943005 -0.8324824 L45M,S47V NA 5.0110598 0.8240253213 FALSE
caggagcggatcaaggcggagaggaagcgcatgaggaaccgcatcgctgcctccaagtgccgaaaaaggaagctggagagaatcgcccggctggaggaaaaagtgaaaaccttgaaagctcagaactcggagatggcggtcacggccaacatgctcagggaacaggtggcacagcttaaacagaaagtcatgaactaaggta 6  False 0 0 0 35 8 28 0 0 0 1 0 4 11.8333333333333 NA NA NA -1.67838528409546 NA -1.37965995273795 NA NA NA 0.530677971654429 NA 0.360842565621982 -1.47410807361721 0.298395105753474 NA NA NA NA NA NA -0.012747763794251 0.0621362383988358 NA NA 0.0267435509467902 0.0377715771831071 0.0154968527819095 0.0330963923497072 QERIKAERKRMRNRIAASKCRKRKLERIARLEEKVKTLKAQNSEMAVTANMLREQVAQLKQKVMNAAAAAAAAAAAAAAAAAAAAAAAAAAAAAAAAAAAAAAAACAAAAAAAAAA MAFF AAAAAAAAAAAAAAAAAAAAAAAAAAAAAAAAAAAAAAAACAAAAAAAAAA False 3 1 1 -1.4350148 -1.4356197 -1.4398811 -1.4341106 -1.430136 -1.441389 -1.420779 -1.4307913 -1.4355905 -1.4475956 -1.4350908 0.007213752 0.028277908 NA 4.7040377 -0.7938768 5.155917 -0.7264851 4.231359 0.92928314 4.014306 -0.95437634 4.441924 0.82616395 4.630358 -0.82578766 5.0563345 -0.6844116 4.007347 -0.9091051 4.0383663 0.947779 3.7412484 -1.0930471 L45M,S47V NA 5.101816 0.8690315817 FALSE
caggagcggatcaaggcggagaggaagcgcatgaggaaccgcatcgctgcctccaagtgccgaaaaaggaagctggagagaatcgcccggctggaggaaaaagtgaaaaccttgaaagctcagaactcggagatggcggtcacggccaacatgctcagggaacaggtggcacagcttaaacagaaagtcatgaactaagaca 7  False 0 6 0 0 7 10 0 0 0 0 1 3 3.83333333333333 NA NA NA NA -1.31528308064069 -1.15816190863238 NA NA NA NA 0.708005606292726 0.491163554584086 -1.20921036084725 0.403562339540759 NA NA NA NA NA NA NA NA 0.0353510305684779 0.0777237989300971 0.0499290929695832 0.0514130645300231 0.0448778931050638 0.0447609805572397 QERIKAERKRMRNRIAASKCRKRKLERIARLEEKVKTLKAQNSEMAVTANMLREQVAQLKQKVMNAAAAAAAAAAAAAAAAAAAAAAAAAAAAAAAAAAAAAAAAAAACAAAAAAA NFE2 AAAAAAAAAAAAAAAAAAAAAAAAAAAAAAAAAAAAAAAAAAACAAAAAAA False 3 1 1 -1.4383256 -1.438331 -1.4336693 -1.4322679 -1.436333 -1.4443974 -1.4272106 -1.4350935 -1.4375033 -1.4370024 -1.4360135 0.004499008 0.017636111 NA 5.705732 -0.6695577 4.874492 -0.7830355 5.1916075 0.72398317 4.5302353 -0.8347189 3.9332643 0.9730894 4.6225147 -0.8455619 4.4527426 -0.80694354 4.5184746 -0.829398 4.7975245 0.8089843 5.418685 -0.69585305 L45M,S47V NA 5.504224 0.797112533 FALSE
caggagcggatcaaggcggagaggaagcgcatgaggaaccgcatcgctgcctccaagtgccgaaaaaggaagctggagagaatcgcccggctggaggaaaaagtgaaaaccttgaaagctcagaactcggagatggcggtcacggccaacatgctcagggaacaggtggcacagcttaaacagaaagtcatgaactaagcta 7  False 8 1 1 36 20 39 0 4 0 4 3 3 17.5 NA -0.444675544561489 NA -1.30721317099752 -1.30106094112022 -1.56446797576131 NA 1.0460253809063 NA 0.308618232110184 0.414269848247781 0.379480132691394 -1.34700262528812 0.203345344018321 NA NA 0.129586034738537 0.119313224926362 NA NA 0.0307121876986513 0.0361356172083831 0.0369123158218997 0.0454779257421583 0.00739857568409569 0.0397224842271643 0.029594710644098 0.0225539801369152 QERIKAERKRMRNRIAASKCRKRKLERIARLEEKVKTLKAQNSEMAVTANMLREQVAQLKQKVMNAAAAAAAAAAAAAAAAAAAAAAAAAAAAAAAAAAAAAAAAAAAACAAAAAA NFE2L1 AAAAAAAAAAAAAAAAAAAAAAAAAAAAAAAAAAAAAAAAAAAACAAAAAA False 3 1 1 -1.4562747 -1.4629675 -1.4602773 -1.4615529 -1.4538548 -1.4659084 -1.4526901 -1.4547331 -1.4490743 -1.4448612 -1.4562194 0.00653748 0.025626922 NA 4.1980577 -1.0659208 4.002337 -1.2232285 4.237023 1.1517968 3.8498578 -1.3508756 3.9492912 1.1328844 3.8928337 -1.2559414 3.9172025 -1.1216257 4.2606964 -1.0403564 4.492481 0.95331275 5.481745 -0.7291968 L45M,S47V NA 4.927849 1.1025139082 FALSE
caggagcggatcaaggcggagaggaagcgcatgaggaaccgcatcgctgcctccaagtgccgaaaaaggaagctggagagaatcgcccggctggaggaaaaagtgaaaaccttgaaagctcagaactcggagatggcggtcacggccaacatgctcagggaacaggtggcacagcttaaacagaaagtcatgaactaatata 6  False 0 7 0 0 18 0 0 3 0 0 2 0 4.16666666666667 NA -1.05661372129475 NA NA -1.3885402406311 NA NA 0.489632899635852 NA NA 0.477672793508172 NA -1.22668040929521 0.341915789894316 NA NA 0.0597862778164402 0.0558491996006665 NA NA NA NA 0.0273089688634888 0.0524382064591406 NA NA 0.0429402085832547 0.0379234743288702 QERIKAERKRMRNRIAASKCRKRKLERIARLEEKVKTLKAQNSEMAVTANMLREQVAQLKQKVMNAAAAAAAAAAAAAAAAAAAAAAAAAAAAAAAAAAAAAAAAAAAAACAAAAA NFE2L2 AAAAAAAAAAAAAAAAAAAAAAAAAAAAAAAAAAAAAAAAAAAAACAAAAA False 3 1 1 -1.4258193 -1.4372313 -1.4401423 -1.4317232 -1.4270223 -1.4310995 -1.428847 -1.4392142 -1.4232852 -1.4277633 -1.4312148 0.0058428133 0.022903828 NA 4.907003 -0.7188084 4.5685005 -0.82903224 5.088109 0.77437353 4.143935 -0.9090946 4.602242 0.7819358 5.0487375 -0.7083632 4.167973 -0.8708425 4.207218 -0.91712505 4.8357286 0.7311626 5.157799 -0.68921506 L45M,S47V NA 5.372421 0.7929952919 FALSE
caggagcggatcaaggcggagaggaagcgcatgaggaaccgcatcgctgcctccaagtgccgaaaaaggaagctggagagaatcgcccggctggaggaaaaagtgaaaaccttgaaagctcagaactcggagatggcggtcacggccaacatgctcagggaacaggtggcacagcttaaacagaaagtcatgaactaagata 7  False 14 0 21 25 1 5 1 0 1 1 0 0 11 -1.6406116842688 NA -1.55936765173717 -1.58642817377176 NA NA 0.646299234288359 NA 0.520242685674801 0.542965336309389 NA NA -1.58956454050584 0.324770818580633 -0.00130886089679327 0.071002833815204 NA NA 0.00628411303514886 0.0582713985919826 -0.0019806522223722 0.0635749463540836 NA NA NA NA 0.00269103776088789 0.0360218456275906 QERIKAERKRMRNRIAASKCRKRKLERIARLEEKVKTLKAQNSEMAVTANMLREQVAQLKQKVMNAAAAAAAAAAAAAAAAAAAAAAAAAAAAAAAAAAAAAAAAAAAAAACAAAA NFE2L3 AAAAAAAAAAAAAAAAAAAAAAAAAAAAAAAAAAAAAAAAAAAAAACAAAA False 3 1 1 -1.469053 -1.45693 -1.4634296 -1.4578329 -1.4649787 -1.4699281 -1.4530648 -1.4549252 -1.4592296 -1.4656392 -1.4615011 0.0059152087 0.023187619 NA 3.188115 -1.7296681 4.0594974 -1.1109936 3.9784222 1.2959714 3.3775449 -1.4418161 3.5266829 1.5064297 3.4129248 -1.5399026 3.4287186 -1.2866514 3.7853549 -1.1735227 3.474561 1.3935509 4.0399847 -1.2576071 L45M,S47V NA 4.3268766 1.373611335 FALSE
caggagcggatcaaggcggagaggaagcgcatgaggaaccgcatcgctgcctccaagtgccgaaaaaggaagctggagagaatcgcccggctggaggaaaaagtgaaaaccttgaaagctcagaactcggagatggcggtcacggccaacatgctcagggaacaggtggcacagcttaaacagaaagtcatgaactaaagaa 5  False 10 32 0 8 1 23 2 1 0 0 0 0 12.3333333333333 -1.34386812403224 -1.77398826537414 NA NA NA NA 0.515698227799207 0.556560359562345 NA NA NA NA -1.54256074489739 0.378275531536098 0.0312915702586119 0.0566549264251261 -0.022039911008951 0.063483174096621 NA NA NA NA NA NA NA NA 0.00790444787180317 0.0419563027898858 QERIKAERKRMRNRIAASKCRKRKLERIARLEEKVKTLKAQNSEMAVTANMLREQVAQLKQKVMNAAAAAAAAAAAAAAAAAAAAAAAAAAAAAAAAAAAAAAAAAAAAAAACAAA NFIL3 AAAAAAAAAAAAAAAAAAAAAAAAAAAAAAAAAAAAAAAAAAAAAAACAAA False 3 1 1 -1.4537817 -1.4443125 -1.4543768 -1.4405265 -1.4446764 -1.4543489 -1.4418421 -1.4425746 -1.4439213 -1.4440242 -1.4464384 0.0054804017 0.021483175 NA 2.9609299 -1.4708381 4.263388 -0.9367253 3.707942 1.2152969 4.2214117 -0.953555 3.812182 1.0718675 4.035893 -1.0536802 3.8955283 -1.0207493 3.7681425 -1.0505561 3.7034094 1.1028965 4.605155 -0.8622173 L45M,S47V NA 4.5970945 1.0738381861 FALSE
caggagcggatcaaggcggagaggaagcgcatgaggaaccgcatcgctgcctccaagtgccgaaaaaggaagctggagagaatcgcccggctggaggaaaaagtgaaaaccttgaaagctcagaactcggagatggcggtcacggccaacatgctcagggaacaggtggcacagcttaaacagaaagtcatgaactaattta 6  False 8 2 0 9 2 20 1 0 0 3 0 6 6.83333333333333 -1.47932647683635 NA NA -1.00696488767256 NA -1.15816190863238 0.681642111104331 NA NA 0.460483548430337 NA 0.34916760013557 -1.15671376253735 0.257594818118785 0.0164100317965995 0.0748856241327243 NA NA NA NA 0.065867780936031 0.0539172851942713 NA NA 0.0499290929695832 0.0365494878233886 0.0507005355720109 0.02857104223001 QERIKAERKRMRNRIAASKCRKRKLERIARLEEKVKTLKAQNSEMAVTANMLREQVAQLKQKVMNAAAAAAAAAAAAAAAAAAAAAAAAAAAAAAAAAAAAAAAAAAAAAAAACAA NRL AAAAAAAAAAAAAAAAAAAAAAAAAAAAAAAAAAAAAAAAAAAAAAAACAA False 3 1 1 -1.3671656 -1.3820703 -1.377071 -1.3624471 -1.3681587 -1.3811618 -1.3681535 -1.3662988 -1.374973 -1.3717399 -1.371924 0.006638257 0.026021967 NA 3.27009 -0.83161306 3.3471036 -0.8570775 3.0490918 -0.93133974 3.6370854 -0.7453526 3.216684 -0.8535969 3.7906427 -0.74748534 3.0188105 -0.9082538 3.3766372 -0.8016447 3.2153955 -0.87942934 3.5862067 -0.76843095 L45M,S47V NA 4.050471 0.832422374 FALSE
caggagcggatcaaggcggagaggaagcgcatgaggaaccgcatcgctgcctccaagtgccgaaaaaggaagctggagagaatcgcccggctggaggaaaaagtgaaaaccttgaaagctcagaactcggagcaggcgtccacgtggaacatgctcagggaacaggtggcacagcttaaacagaaagtcatgaactaagtca 8  False 0 0 19 0 1 1 0 0 1 0 0 0 3.5 NA NA -1.53107592429256 NA NA NA NA NA 0.523143982107088 NA NA NA -1.53107592429256 0.523143982107088 NA NA NA NA 0.00945301588025488 0.0585963673142627 NA NA NA NA NA NA 0.00917828286934363 0.058024338044971 QERIKAERKRMRNRIAASKCRKRKLERIARLEEKVKTLKAQNSEQASTWNMLREQVAQLKQKVMNACAAAAAAAAAAAAAAAAAAAAAAAAAAAAAAAAAAAAAAAAAAAAAAAAA ATF2 ACAAAAAAAAAAAAAAAAAAAAAAAAAAAAAAAAAAAAAAAAAAAAAAAAA False 3 1 1 -1.4757823 -1.4754381 -1.4732517 -1.4710444 -1.4733622 -1.4788789 -1.4736261 -1.4750819 -1.4727781 -1.4762733 -1.4745519 0.0022029688 0.008635638 NA 7.2413707 -1.180891 7.985803 -1.0219271 8.09342 1.1328377 9.203085 -1.1061058 8.385168 1.0920987 8.656063 -1.0487823 7.5234756 -1.1121647 7.7599897 -1.2805731 7.1482744 1.2766776 8.10227 -1.1266428 L45Q,A49W NA 3.9420204 1.1378701076 FALSE
caggagcggatcaaggcggagaggaagcgcatgaggaaccgcatcgctgcctccaagtgccgaaaaaggaagctggagagaatcgcccggctggaggaaaaagtgaaaaccttgaaagctcagaactcggagcaggcgtccacgtggaacatgctcagggaacaggtggcacagcttaaacagaaagtcatgaactaattaa 6  False 0 2 13 0 2 0 0 2 0 0 0 0 2.83333333333333 NA -0.824479179079389 NA NA NA NA NA 0.807104608097955 NA NA NA NA -0.824479179079389 0.807104608097955 NA NA 0.0862643359535402 0.0920611061670985 NA NA NA NA NA NA NA NA 0.087550222159534 0.0895197349481181 QERIKAERKRMRNRIAASKCRKRKLERIARLEEKVKTLKAQNSEQASTWNMLREQVAQLKQKVMNAAACAAAAAAAAAAAAAAAAAAAAAAAAAAAAAAAAAAAAAAAAAAAAAAA ATF4 AAACAAAAAAAAAAAAAAAAAAAAAAAAAAAAAAAAAAAAAAAAAAAAAAA False 3 1 1 -1.4645015 -1.4695237 -1.4710366 -1.4654932 -1.4627144 -1.4692478 -1.4632535 -1.4687538 -1.4583392 -1.4605495 -1.4653413 0.0042270655 0.016570097 NA 4.8132315 -1.0418731 5.1493278 -1.0882503 5.619362 -1.17256 6.5243216 0.8789332 5.7051983 0.88987327 5.915463 -0.8762594 4.893093 1.0387791 5.4287734 1.0314865 4.876696 0.97990066 5.482551 -0.8558752 L45Q,A49W NA 1.3729302 0.9853790727 FALSE
caggagcggatcaaggcggagaggaagcgcatgaggaaccgcatcgctgcctccaagtgccgaaaaaggaagctggagagaatcgcccggctggaggaaaaagtgaaaaccttgaaagctcagaactcggagcaggcgtccacgtggaacatgctcagggaacaggtggcacagcttaaacagaaagtcatgaactaatgga 6  False 6 0 18 0 7 0 2 0 0 0 2 0 5.16666666666667 -1.19664458519166 NA NA NA -1.11323342415849 NA 0.569517783758481 NA NA NA 0.596678306481473 NA -1.15688058429416 0.411977220030094 0.047465639339003 0.0625675761468793 NA NA NA NA NA NA 0.0575317403463963 0.0655024540861369 NA NA 0.0506820325932108 0.0456943141839682 QERIKAERKRMRNRIAASKCRKRKLERIARLEEKVKTLKAQNSEQASTWNMLREQVAQLKQKVMNAAAAACAAAAAAAAAAAAAAAAAAAAAAAAAAAAAAAAAAAAAAAAAAAAA ATF6 AAAAACAAAAAAAAAAAAAAAAAAAAAAAAAAAAAAAAAAAAAAAAAAAAA False 3 1 1 -1.4750485 -1.4756362 -1.4728353 -1.4708868 -1.4734154 -1.4786987 -1.4735905 -1.4748473 -1.4715079 -1.4760381 -1.4742506 0.0023062127 0.009040354 NA 9.152044 -0.80877334 9.003643 -0.9626138 10.248703 0.77843356 10.945957 -0.8186387 9.395746 1.0109104 10.183755 -0.8286521 8.758839 -0.9457034 9.300715 -0.9251499 9.813974 0.72244847 9.792876 -0.8499236 L45Q,A49W NA 5.591754 0.86512472328 FALSE
caggagcggatcaaggcggagaggaagcgcatgaggaaccgcatcgctgcctccaagtgccgaaaaaggaagctggagagaatcgcccggctggaggaaaaagtgaaaaccttgaaagctcagaactcggagcaggcgtccacgtggaacatgctcagggaacaggtggcacagcttaaacagaaagtcatgaactaaacaa 7  False 0 3 0 0 4 0 0 1 1 0 0 0 1.16666666666667 NA -1.12546643825363 NA NA NA NA NA 0.786768141718424 NA NA NA NA -1.12546643825363 0.786768141718424 NA NA 0.0519327019326619 0.0897414594055198 NA NA NA NA NA NA NA NA 0.0541663219888536 0.0872641226497728 QERIKAERKRMRNRIAASKCRKRKLERIARLEEKVKTLKAQNSEQASTWNMLREQVAQLKQKVMNAAAAAACAAAAAAAAAAAAAAAAAAAAAAAAAAAAAAAAAAAAAAAAAAAA ATF6B AAAAAACAAAAAAAAAAAAAAAAAAAAAAAAAAAAAAAAAAAAAAAAAAAA False 3 1 1 -1.4760346 -1.4758968 -1.4733782 -1.4711038 -1.4735427 -1.479059 -1.4739182 -1.4748621 -1.472743 -1.4763683 -1.4746907 0.0022480434 0.008812331 NA 7.3815145 -1.3415048 7.552789 -1.4141649 8.335417 1.2426001 9.211351 -1.3525879 7.9604053 1.6416059 8.523761 -1.3303667 7.6964674 -1.2521416 8.654333 -0.99974144 7.949956 1.1267554 8.246935 -1.1908362 L45Q,A49W NA 4.083421 1.2892304913 FALSE
caggagcggatcaaggcggagaggaagcgcatgaggaaccgcatcgctgcctccaagtgccgaaaaaggaagctggagagaatcgcccggctggaggaaaaagtgaaaaccttgaaagctcagaactcggagcaggcgtccacgtggaacatgctcagggaacaggtggcacagcttaaacagaaagtcatgaactaatcta 7  False 0 6 0 0 0 0 0 2 0 0 0 0 1 NA -1.12546643825363 NA NA NA NA NA 0.556940162835414 NA NA NA NA -1.12546643825363 0.556940162835414 NA NA 0.0519327019326619 0.063526495754178 NA NA NA NA NA NA NA NA 0.0541663219888536 0.0617728300133024 QERIKAERKRMRNRIAASKCRKRKLERIARLEEKVKTLKAQNSEQASTWNMLREQVAQLKQKVMNAAAAAAAAACAAAAAAAAAAAAAAAAAAAAAAAAAAAAAAAAAAAAAAAAA BACH2 AAAAAAAAACAAAAAAAAAAAAAAAAAAAAAAAAAAAAAAAAAAAAAAAAA False 3 1 1 -1.4760942 -1.4759195 -1.4733063 -1.4711074 -1.4734732 -1.4789182 -1.4738382 -1.4750893 -1.472776 -1.4759327 -1.4746455 0.0022026359 0.008634333 NA 7.717324 -1.4289539 7.8061347 -1.4744207 9.72094 0.9799395 9.754731 1.3531338 9.1803465 1.0980812 10.005453 -0.92915154 8.560466 1.0637416 8.912159 -1.1251874 8.6402645 1.0549943 10.561165 0.7671454 L45Q,A49W NA 5.0180264 1.12747493771 FALSE
caggagcggatcaaggcggagaggaagcgcatgaggaaccgcatcgctgcctccaagtgccgaaaaaggaagctggagagaatcgcccggctggaggaaaaagtgaaaaccttgaaagctcagaactcggagcaggcgtccacgtggaacatgctcagggaacaggtggcacagcttaaacagaaagtcatgaactaaacta 8  False 0 0 0 0 0 1 0 0 0 0 0 2 0.166666666666667 NA NA NA NA NA -0.591795531375697 NA NA NA NA NA 1.21329248754697 -0.591795531375697 1.21329248754697 NA NA NA NA NA NA NA NA NA NA 0.109214092497267 0.12700267431053 0.113358250338538 0.134571926377313 QERIKAERKRMRNRIAASKCRKRKLERIARLEEKVKTLKAQNSEQASTWNMLREQVAQLKQKVMNAAAAAAAAAACAAAAAAAAAAAAAAAAAAAAAAAAAAAAAAAAAAAAAAAA BATF AAAAAAAAAACAAAAAAAAAAAAAAAAAAAAAAAAAAAAAAAAAAAAAAAA False 3 1 1 -1.2204986 -1.2615912 -1.3343471 -1.3889207 -1.3837488 -1.3583832 -1.2863845 -1.279171 -1.2399033 -1.2670628 -1.3020012 0.060166836 0.235854 NA 2.625892 -0.67549956 2.8714638 -0.6851399 3.435774 -0.7120695 4.289166 -0.7008822 3.7252812 -0.78256917 3.7432687 -0.69739187 2.7897372 -0.75939703 3.0383668 -0.67931414 2.6849027 -0.6988256 3.125373 -0.6390232 L45Q,A49W NA -0.834949 0.70301121 FALSE
caggagcggatcaaggcggagaggaagcgcatgaggaaccgcatcgctgcctccaagtgccgaaaaaggaagctggagagaatcgcccggctggaggaaaaagtgaaaaccttgaaagctcagaactcggagcaggcgtccacgtggaacatgctcagggaacaggtggcacagcttaaacagaaagtcatgaactaaaaca 8  False 0 2 2 0 6 0 0 0 1 0 1 0 1.66666666666667 NA NA -0.89467771341147 NA -1.27034876830542 NA NA NA 0.737465190370469 NA 0.732216587137013 NA -1.08385483956135 0.519601035054203 NA NA NA NA 0.0807347750103722 0.0826020802196382 NA NA 0.0402838523229502 0.0803816442780953 NA NA 0.0587816584004228 0.0576313732694917 QERIKAERKRMRNRIAASKCRKRKLERIARLEEKVKTLKAQNSEQASTWNMLREQVAQLKQKVMNAAAAAAAAAAAACAAAAAAAAAAAAAAAAAAAAAAAAAAAAAAAAAAAAAA BATF3 AAAAAAAAAAAACAAAAAAAAAAAAAAAAAAAAAAAAAAAAAAAAAAAAAA False 3 1 1 -0.8671683 -0.9401737 -1.0705745 -1.2253361 -1.1630418 -1.0696838 -0.8680135 -0.972185 -0.9005963 -0.98481977 -1.0061593 0.12308322 0.48248622 NA 0.874223 0.7303225 1.0688577 0.76337874 1.5849884 -0.7593894 2.3349397 0.77395785 1.9066083 -0.8033745 1.7266867 0.6925307 0.8676641 0.73090553 1.2071464 0.7454422 0.9389169 -0.7727252 1.2885296 0.73079693 L45Q,A49W NA -2.6880155 0.750282386 FALSE
caggagcggatcaaggcggagaggaagcgcatgaggaaccgcatcgctgcctccaagtgccgaaaaaggaagctggagagaatcgcccggctggaggaaaaagtgaaaaccttgaaagctcagaactcggagcaggcgtccacgtggaacatgctcagggaacaggtggcacagcttaaacagaaagtcatgaactaaatca 8  False 22 7 4 0 1 9 1 0 0 0 0 2 7.16666666666667 -1.77087697701229 NA NA NA NA -1.24775516165713 0.628448229100178 NA NA NA NA 0.556517481786271 -1.47767768774202 0.416637975422002 -0.0156198865670291 0.0690417113388538 NA NA NA NA NA NA NA NA 0.0405508244555102 0.0582540559781398 0.0151009302371564 0.0462112602937481 QERIKAERKRMRNRIAASKCRKRKLERIARLEEKVKTLKAQNSEQASTWNMLREQVAQLKQKVMNAAAAAAAAAAAAACAAAAAAAAAAAAAAAAAAAAAAAAAAAAAAAAAAAAA CEBPA AAAAAAAAAAAAACAAAAAAAAAAAAAAAAAAAAAAAAAAAAAAAAAAAAA False 3 1 1 -1.4755472 -1.4751009 -1.4731961 -1.4710516 -1.4734156 -1.4788486 -1.473602 -1.4746269 -1.4721808 -1.4753984 -1.4742968 0.0021533072 0.008440964 NA 8.632966 -0.92971534 9.365236 0.8162471 9.307209 0.95650005 9.897905 1.0399063 8.987911 1.0569477 9.387831 0.95209175 8.628142 0.9631187 9.668611 0.83559185 8.964197 0.8598434 10.074272 0.7350532 L45Q,A49W NA 5.223556 0.9145015403 FALSE
caggagcggatcaaggcggagaggaagcgcatgaggaaccgcatcgctgcctccaagtgccgaaaaaggaagctggagagaatcgcccggctggaggaaaaagtgaaaaccttgaaagctcagaactcggagcaggcgtccacgtggaacatgctcagggaacaggtggcacagcttaaacagaaagtcatgaactaacaca 8  False 0 0 0 12 5 1 0 0 0 0 2 1 3 NA NA NA NA -1.01515310048149 -0.79872775531884 NA NA NA NA 0.6631071271473 1.27824102193363 -0.969259916814432 0.588616978103793 NA NA NA NA NA NA NA NA 0.0682988519182751 0.072794910889734 0.0875532431047687 0.133801230836939 0.0714919155440166 0.0652862532776156 QERIKAERKRMRNRIAASKCRKRKLERIARLEEKVKTLKAQNSEQASTWNMLREQVAQLKQKVMNAAAAAAAAAAAAAAAAACAAAAAAAAAAAAAAAAAAAAAAAAAAAAAAAAA CREB3 AAAAAAAAAAAAAAAAACAAAAAAAAAAAAAAAAAAAAAAAAAAAAAAAAA False 3 1 1 -1.475962 -1.4757843 -1.4733738 -1.4710549 -1.473513 -1.478658 -1.4735436 -1.4747362 -1.4725039 -1.4762781 -1.4745408 0.0021930835 0.008596888 NA 7.863418 -1.1829392 8.516792 -1.0972506 8.854269 1.1609883 9.90863 -1.0447772 8.617825 1.2606862 9.822514 -0.84878683 8.388945 -0.97539735 9.435089 -0.88028276 8.647699 0.9523242 8.972548 -1.0201969 L45Q,A49W NA 4.834901 1.0423629519 FALSE
caggagcggatcaaggcggagaggaagcgcatgaggaaccgcatcgctgcctccaagtgccgaaaaaggaagctggagagaatcgcccggctggaggaaaaagtgaaaaccttgaaagctcagaactcggagcaggcgtccacgtggaacatgctcagggaacaggtggcacagcttaaacagaaagtcatgaactaacgga 7  False 5 0 6 0 19 1 0 0 0 0 3 0 5.16666666666667 NA NA NA NA -1.28610914906002 NA NA NA NA NA 0.4188955364844 NA -1.28610914906002 0.4188955364844 NA NA NA NA NA NA NA NA 0.0385537012423013 0.045985726894043 NA NA 0.0363486899886775 0.0464616569163263 QERIKAERKRMRNRIAASKCRKRKLERIARLEEKVKTLKAQNSEQASTWNMLREQVAQLKQKVMNAAAAAAAAAAAAAAAAAACAAAAAAAAAAAAAAAAAAAAAAAAAAAAAAAA CREB3L1 AAAAAAAAAAAAAAAAAACAAAAAAAAAAAAAAAAAAAAAAAAAAAAAAAA False 3 1 1 -1.4758482 -1.4753473 -1.472708 -1.4709914 -1.4734037 -1.4784697 -1.4729172 -1.474364 -1.4712933 -1.476146 -1.474149 0.0023404849 0.009174701 NA 7.3767095 -1.1883669 8.112293 -0.98536736 8.799288 0.8847271 9.533399 -1.005964 8.388338 1.1221521 9.436693 -0.84438604 8.286272 -0.8878639 8.786748 -0.87423927 8.7385435 0.79567045 8.648298 -0.99627775 L45Q,A49W NA 4.5427866 0.9585014972 FALSE
caggagcggatcaaggcggagaggaagcgcatgaggaaccgcatcgctgcctccaagtgccgaaaaaggaagctggagagaatcgcccggctggaggaaaaagtgaaaaccttgaaagctcagaactcggagcaggcgtccacgtggaacatgctcagggaacaggtggcacagcttaaacagaaagtcatgaactaactta 8  False 9 0 0 8 6 7 1 0 0 0 0 1 5 -1.51327237641139 NA NA NA NA -1.37965995273795 0.672657478582426 NA NA NA NA 0.716272478046617 -1.45065771149 0.490334976780013 0.0126807142632308 0.0738985668440894 NA NA NA NA NA NA NA NA 0.0267435509467902 0.0749765791683669 0.0180978417751606 0.0543853383027781 QERIKAERKRMRNRIAASKCRKRKLERIARLEEKVKTLKAQNSEQASTWNMLREQVAQLKQKVMNAAAAAAAAAAAAAAAAAAAAACAAAAAAAAAAAAAAAAAAAAAAAAAAAAA CREB3L4 AAAAAAAAAAAAAAAAAAAAACAAAAAAAAAAAAAAAAAAAAAAAAAAAAA False 3 1 1 -1.4751325 -1.4755576 -1.4733082 -1.4710586 -1.4734671 -1.4789314 -1.4737408 -1.4751481 -1.4723079 -1.4760935 -1.4744745 0.002206578 0.008649786 NA 8.488795 -0.88155377 8.501693 -0.9921008 8.661939 -1.1014967 9.765881 -1.0670782 8.742891 -1.1439098 9.629908 -0.9741724 7.9004354 -1.101111 7.8856726 -1.4560816 8.456722 -0.93224 8.99049 -0.9413313 L45Q,A49W NA 4.6345716 1.0591075815 FALSE
caggagcggatcaaggcggagaggaagcgcatgaggaaccgcatcgctgcctccaagtgccgaaaaaggaagctggagagaatcgcccggctggaggaaaaagtgaaaaccttgaaagctcagaactcggagcaggcgtccacgtggaacatgctcagggaacaggtggcacagcttaaacagaaagtcatgaactaacgta 7  False 6 2 8 15 0 14 1 0 0 3 0 0 7.5 -1.3964144794798 NA NA -1.14657238905968 NA NA 0.707912155598754 NA NA 0.400926322709759 NA NA -1.20724804500452 0.348862113253272 0.0255187951329444 0.077771667477042 NA NA NA NA 0.0495213609755193 0.0469438245016971 NA NA NA NA 0.045095542703844 0.0386939234375961 QERIKAERKRMRNRIAASKCRKRKLERIARLEEKVKTLKAQNSEQASTWNMLREQVAQLKQKVMNAAAAAAAAAAAAAAAAAAAAAACAAAAAAAAAAAAAAAAAAAAAAAAAAAA CREB5 AAAAAAAAAAAAAAAAAAAAAACAAAAAAAAAAAAAAAAAAAAAAAAAAAA False 3 1 1 -1.4511365 -1.454581 -1.4596982 -1.4628674 -1.4642729 -1.468179 -1.4531032 -1.4564362 -1.4473892 -1.456203 -1.4573866 0.0063841213 0.025025755 NA 4.307141 -0.98478824 4.5937014 -0.95613354 5.0542045 -0.9569807 5.9285793 0.90230715 5.2101173 1.0044166 5.3692684 -0.9460633 4.3620763 1.0117706 4.8157253 0.93872803 4.3273726 0.9737135 4.9438686 -0.8997804 L45Q,A49W NA 0.82333374 0.957468196115 FALSE
caggagcggatcaaggcggagaggaagcgcatgaggaaccgcatcgctgcctccaagtgccgaaaaaggaagctggagagaatcgcccggctggaggaaaaagtgaaaaccttgaaagctcagaactcggagcaggcgtccacgtggaacatgctcagggaacaggtggcacagcttaaacagaaagtcatgaactaaaata 8  False 0 0 2 0 1 6 0 0 1 0 0 0 1.5 NA NA -0.89467771341147 NA NA NA NA NA 0.737465190370469 NA NA NA -0.89467771341147 0.737465190370469 NA NA NA NA 0.0807347750103722 0.0826020802196382 NA NA NA NA NA NA 0.07976417543882 0.0817957024567199 QERIKAERKRMRNRIAASKCRKRKLERIARLEEKVKTLKAQNSEQASTWNMLREQVAQLKQKVMNAAAAAAAAAAAAAAAAAAAAAAAAAAAACAAAAAAAAAAAAAAAAAAAAAA DDIT3 AAAAAAAAAAAAAAAAAAAAAAAAAAAACAAAAAAAAAAAAAAAAAAAAAA False 3 1 1 -1.4194044 -1.4318922 -1.4524927 -1.4567012 -1.4573023 -1.4517395 -1.4277548 -1.4412422 -1.4173651 -1.4292873 -1.438518 0.015343232 0.06014547 NA 3.2973123 1.0321794 3.5719657 1.0232692 4.0916862 -1.0780103 4.857986 0.9854592 4.2622786 1.0953186 4.2886105 0.96784955 3.3488588 -1.0765232 3.804154 1.0298731 3.2976851 1.0369854 3.809198 0.9418044 L45Q,A49W NA -0.20489812 1.026727244 FALSE
caggagcggatcaaggcggagaggaagcgcatgaggaaccgcatcgctgcctccaagtgccgaaaaaggaagctggagagaatcgcccggctggaggaaaaagtgaaaaccttgaaagctcagaactcggagcaggcgtccacgtggaacatgctcagggaacaggtggcacagcttaaacagaaagtcatgaactaatgaa 5  False 0 0 0 0 6 4 0 0 0 0 0 1 1.66666666666667 NA NA NA NA NA -1.21259220320513 NA NA NA NA NA 0.808178812964931 -1.21259220320513 0.808178812964931 NA NA NA NA NA NA NA NA NA NA 0.0442315443197721 0.0845969719759612 0.0445027972024065 0.0896388800180468 QERIKAERKRMRNRIAASKCRKRKLERIARLEEKVKTLKAQNSEQASTWNMLREQVAQLKQKVMNAAAAAAAAAAAAAAAAAAAAAAAAAAAAAAAAAAAAAAAAAAAAAAAAAAA FOS AAAAAAAAAAAAAAAAAAAAAAAAAAAAAAAAAAAAAAAAAAAAAAAAAAA False 2 1 1 -1.4209201 -1.4338253 -1.4462535 -1.4551841 -1.4528059 -1.4525927 -1.4340148 -1.4403534 -1.4244021 -1.4387017 -1.4399054 0.011903487 0.04666167 9 3.481656 -0.9855633 3.7756 -0.9802675 4.223264 0.9818175 5.061054 -0.9259659 4.407617 1.0031701 4.5163555 -0.9261728 3.5979455 -1.0434102 3.9897926 -0.97534174 3.5368006 1.0063037 4.0886307 -0.9332268 L45Q,A49W NA 0 0.976123954 FALSE
caggagcggatcaaggcggagaggaagcgcatgaggaaccgcatcgctgcctccaagtgccgaaaaaggaagctggagagaatcgcccggctggaggaaaaagtgaaaaccttgaaagctcagaactcggagcaggcgtccacgtggaacatgctcagggaacaggtggcacagcttaaacagaaagtcatgaactaataga 7  False 9 7 7 28 5 1 0 1 0 0 0 0 9.5 NA -1.35760098046899 NA NA NA NA NA 0.65116233964747 NA NA NA NA -1.35760098046899 0.65116233964747 NA NA 0.0254546437955618 0.0742737988122433 NA NA NA NA NA NA NA NA 0.0284191976595874 0.072223450923927 QERIKAERKRMRNRIAASKCRKRKLERIARLEEKVKTLKAQNSEQASTWNMLREQVAQLKQKVMNAAAAAAAAAAAAAAAAAAAAAAAAAAAAAACAAAAAAAAAAAAAAAAAAAA FOSL1 AAAAAAAAAAAAAAAAAAAAAAAAAAAAAACAAAAAAAAAAAAAAAAAAAA False 3 1 1 -1.4541498 -1.456623 -1.4630696 -1.4635565 -1.4649699 -1.4684861 -1.4572634 -1.4608095 -1.4510826 -1.4583812 -1.4598391 0.005317053 0.020842848 NA 4.590625 -0.9523479 4.8938293 -0.91827285 5.352961 0.95654726 6.254327 -0.8693351 5.4858966 0.9682404 5.634532 -0.9066266 4.630603 -1.0014759 5.1025677 -0.93856907 4.62476 0.9452793 5.238913 -0.87105757 L45Q,A49W NA 1.1130297 0.9327751907 FALSE
caggagcggatcaaggcggagaggaagcgcatgaggaaccgcatcgctgcctccaagtgccgaaaaaggaagctggagagaatcgcccggctggaggaaaaagtgaaaaccttgaaagctcagaactcggagcaggcgtccacgtggaacatgctcagggaacaggtggcacagcttaaacagaaagtcatgaactaaatga 8  False 0 0 0 0 0 14 0 0 0 0 0 1 2.33333333333333 NA NA NA NA NA -1.58659217668109 NA NA NA NA NA 0.647797634704028 -1.58659217668109 0.647797634704028 NA NA NA NA NA NA NA NA NA NA 0.00508270155429191 0.0678089025225765 0.0030207164903753 0.0718502558118022 QERIKAERKRMRNRIAASKCRKRKLERIARLEEKVKTLKAQNSEQASTWNMLREQVAQLKQKVMNAAAAAAAAAAAAAAAAAAAAAAAAAAAAAAAAAAAACAAAAAAAAAAAAAA JUND AAAAAAAAAAAAAAAAAAAAAAAAAAAAAAAAAAAACAAAAAAAAAAAAAA False 3 1 1 -1.4723561 -1.4726727 -1.4717876 -1.4703965 -1.4724865 -1.4773961 -1.4703431 -1.4725298 -1.4688642 -1.4732108 -1.4722042 0.0022720078 0.00890627 NA 5.266554 1.166961 5.6182814 -1.1179429 6.057923 -1.1497931 7.0020833 1.1139513 6.1711216 1.2002418 6.3835816 -1.0891576 5.3103533 1.1598262 5.8276987 -1.1137667 5.326095 1.1369699 6.0120535 -1.0457929 L45Q,A49W NA 1.829703 1.129440319 FALSE
caggagcggatcaaggcggagaggaagcgcatgaggaaccgcatcgctgcctccaagtgccgaaaaaggaagctggagagaatcgcccggctggaggaaaaagtgaaaaccttgaaagctcagaactcggagcaggcgtccacgtggaacatgctcagggaacaggtggcacagcttaaacagaaagtcatgaactaacgaa 6  False 8 0 0 0 0 0 3 0 0 0 0 0 1.33333333333333 -1.16269868561662 NA NA NA NA NA 0.478452870121707 NA NA NA NA NA -1.16269868561662 0.478452870121707 0.0511949568723717 0.0525631283828844 NA NA NA NA NA NA NA NA NA NA 0.0500367198505232 0.0530674384568293 QERIKAERKRMRNRIAASKCRKRKLERIARLEEKVKTLKAQNSEQASTWNMLREQVAQLKQKVMNAAAAAAAAAAAAAAAAAAAAAAAAAAAAAAAAAAAAAAACAAAAAAAAAAA MAFB AAAAAAAAAAAAAAAAAAAAAAAAAAAAAAAAAAAAAAACAAAAAAAAAAA False 3 1 1 -1.4737802 -1.4747632 -1.473248 -1.4705265 -1.4730315 -1.4773251 -1.4733747 -1.4750872 -1.4713011 -1.47475 -1.4737186 0.001940344 0.0076061487 NA 9.122734 -0.7258363 9.010073 -0.81074095 8.614885 1.0619419 10.443865 -0.7660837 9.472152 0.85821474 10.780405 -0.6411042 8.163468 -0.9659357 7.9751773 -1.2539537 8.798536 0.7907691 10.140863 -0.6832974 L45Q,A49W NA 5.1843443 0.855787781 FALSE
caggagcggatcaaggcggagaggaagcgcatgaggaaccgcatcgctgcctccaagtgccgaaaaaggaagctggagagaatcgcccggctggaggaaaaagtgaaaaccttgaaagctcagaactcggagcaggcgtccacgtggaacatgctcagggaacaggtggcacagcttaaacagaaagtcatgaactaatata 7  False 0 0 0 0 12 0 0 0 0 0 1 0 2 NA NA NA NA -1.47239842478762 NA NA NA NA NA 0.643505212644248 NA -1.47239842478762 0.643505212644248 NA NA NA NA NA NA NA NA 0.0181031425450318 0.0706430419667494 NA NA 0.0156864779042837 0.0713741632691236 QERIKAERKRMRNRIAASKCRKRKLERIARLEEKVKTLKAQNSEQASTWNMLREQVAQLKQKVMNAAAAAAAAAAAAAAAAAAAAAAAAAAAAAAAAAAAAAAAAAAAAACAAAAA NFE2L2 AAAAAAAAAAAAAAAAAAAAAAAAAAAAAAAAAAAAAAAAAAAAACAAAAA False 3 1 1 -1.4735582 -1.4748875 -1.4726585 -1.4709263 -1.4726813 -1.4777594 -1.4729917 -1.4747012 -1.4705778 -1.474586 -1.4735329 0.0020944888 0.008210396 NA 9.085817 -0.7188084 8.946434 -0.82903224 9.968069 0.77437353 10.0698185 -0.9090946 9.732321 0.7819358 10.158435 -0.7083632 8.5276785 -0.8708425 8.970786 -0.91712505 9.022569 0.7311626 9.920994 -0.68921506 L45Q,A49W NA 5.372421 0.7929952919 FALSE
caggagcggatcaaggcggagaggaagcgcatgaggaaccgcatcgctgcctccaagtgccgaaaaaggaagctggagagaatcgcccggctggaggaaaaagtgaaaaccttgaaagctcagaactcggagagggcgtccacggccaacatgctcatggaacaggtggcacagcttaaacagaaagtcatgaactaacata 7  False 3 5 0 17 9 0 0 0 0 0 1 0 5.66666666666667 NA NA NA NA -1.3885402406311 NA NA NA NA NA 0.674373548284928 NA -1.3885402406311 0.674373548284928 NA NA NA NA NA NA NA NA 0.0273089688634888 0.0740317217897889 NA NA 0.0249875800707223 0.0747979142886542 QERIKAERKRMRNRIAASKCRKRKLERIARLEEKVKTLKAQNSERASTANMLMEQVAQLKQKVMNCAAAAAAAAAAAAAAAAAAAAAAAAAAAAAAAAAAAAAAAAAAAAAAAAAA ATF1 CAAAAAAAAAAAAAAAAAAAAAAAAAAAAAAAAAAAAAAAAAAAAAAAAAA False 3 1 1 -1.4761229 -1.475937 -1.4734336 -1.4711106 -1.4735464 -1.47908 -1.4740323 -1.4751661 -1.4729689 -1.4764634 -1.474786 0.0022423319 0.008789941 NA 6.771489 -4.8720045 7.9101706 -2.91013 7.3925495 5.4176702 7.0320735 -4.8732057 6.3808746 -4.474987 6.937914 -5.486509 6.3406353 -4.648676 6.5436416 -4.6186824 6.940009 -3.4299583 7.266773 -3.374235 L45R,R53M NA 3.2070172 4.410605744 FALSE
caggagcggatcaaggcggagaggaagcgcatgaggaaccgcatcgctgcctccaagtgccgaaaaaggaagctggagagaatcgcccggctggaggaaaaagtgaaaaccttgaaagctcagaactcggagagggcgtccacggccaacatgctcatggaacaggtggcacagcttaaacagaaagtcatgaactaagaaa 6  False 6 0 0 0 1 23 0 0 0 0 0 1 5 NA NA NA NA NA -1.73479849103031 NA NA NA NA NA 0.618944418788497 -1.73479849103031 0.618944418788497 NA NA NA NA NA NA NA NA NA NA -0.0104309511430172 0.0647886616314948 -0.0134175367980627 0.0686500111158312 QERIKAERKRMRNRIAASKCRKRKLERIARLEEKVKTLKAQNSERASTANMLMEQVAQLKQKVMNAAAAAAACAAAAAAAAAAAAAAAAAAAAAAAAAAAAAAAAAAAAAAAAAAA ATF7 AAAAAAACAAAAAAAAAAAAAAAAAAAAAAAAAAAAAAAAAAAAAAAAAAA False 3 1 1 -1.4735466 -1.4729159 -1.4715308 -1.4670014 -1.4699417 -1.4761448 -1.4702996 -1.4708458 -1.4697045 -1.4724864 -1.4714419 0.002504782 0.009818746 NA 6.202608 -1.0522074 6.428055 -0.98917377 6.738503 1.0121257 6.499342 -0.9305495 5.6690354 1.0903684 6.343293 -1.0083544 5.563406 -1.1049584 5.791148 -1.035341 5.714903 1.0997854 6.196659 -0.9821246 L45R,R53M NA 2.370099 1.0304988687 FALSE
caggagcggatcaaggcggagaggaagcgcatgaggaaccgcatcgctgcctccaagtgccgaaaaaggaagctggagagaatcgcccggctggaggaaaaagtgaaaaccttgaaagctcagaactcggagagggcgtccacggccaacatgctcatggaacaggtggcacagcttaaacagaaagtcatgaactaatcta 6  False 5 0 26 5 6 0 0 0 0 0 2 0 7 NA NA NA NA -1.06829911182321 NA NA NA NA NA 0.625215317600459 NA -1.06829911182321 0.625215317600459 NA NA NA NA NA NA NA NA 0.0624645621008686 0.068635204582128 NA NA 0.0605070166874054 0.0693455457391018 QERIKAERKRMRNRIAASKCRKRKLERIARLEEKVKTLKAQNSERASTANMLMEQVAQLKQKVMNAAAAAAAAACAAAAAAAAAAAAAAAAAAAAAAAAAAAAAAAAAAAAAAAAA BACH2 AAAAAAAAACAAAAAAAAAAAAAAAAAAAAAAAAAAAAAAAAAAAAAAAAA False 3 1 1 -1.4761068 -1.4759251 -1.4733207 -1.471096 -1.4733285 -1.4787989 -1.4737809 -1.4750174 -1.4727571 -1.4757429 -1.4745874 0.0021790408 0.00854184 NA 8.119024 -1.4289539 8.069571 -1.4744207 9.843863 0.9799395 8.640545 1.3531338 8.186272 1.0980812 9.410358 -0.92915154 8.317125 1.0637416 8.325193 -1.1251874 8.551808 1.0549943 10.16247 0.7671454 L45R,R53M NA 5.0180264 1.12747493771 FALSE
caggagcggatcaaggcggagaggaagcgcatgaggaaccgcatcgctgcctccaagtgccgaaaaaggaagctggagagaatcgcccggctggaggaaaaagtgaaaaccttgaaagctcagaactcggagagggcgtccacggccaacatgctcatggaacaggtggcacagcttaaacagaaagtcatgaactaaacta 7  False 2 7 3 8 11 1 2 1 0 0 0 0 5.33333333333333 -0.88001679397193 -1.35760098046899 NA NA NA NA 0.785098544978153 0.65116233964747 NA NA NA NA -1.16296127675704 0.501204452888205 0.0822505644147753 0.0862514119779552 0.0254546437955618 0.0742737988122433 NA NA NA NA NA NA NA NA 0.0500075946428923 0.0555909225733516 QERIKAERKRMRNRIAASKCRKRKLERIARLEEKVKTLKAQNSERASTANMLMEQVAQLKQKVMNAAAAAAAAAACAAAAAAAAAAAAAAAAAAAAAAAAAAAAAAAAAAAAAAAA BATF AAAAAAAAAACAAAAAAAAAAAAAAAAAAAAAAAAAAAAAAAAAAAAAAAA False 3 1 1 -1.274289 -1.293288 -1.3451469 -1.3011358 -1.2892121 -1.3025159 -1.2531097 -1.198419 -1.2271239 -1.2153546 -1.2699596 0.045749564 0.17933829 NA 3.027592 -0.67549956 3.1348996 -0.6851399 3.5586965 -0.7120695 3.1749792 -0.7008822 2.731207 -0.78256917 3.1481738 -0.69739187 2.546397 -0.75939703 2.4514012 -0.67931414 2.596447 -0.6988256 2.7266772 -0.6390232 L45R,R53M NA -0.834949 0.70301121 FALSE
caggagcggatcaaggcggagaggaagcgcatgaggaaccgcatcgctgcctccaagtgccgaaaaaggaagctggagagaatcgcccggctggaggaaaaagtgaaaaccttgaaagctcagaactcggagagggcgtccacggccaacatgctcatggaacaggtggcacagcttaaacagaaagtcatgaactaaccga 7  False 0 1 0 0 14 0 0 3 0 0 1 0 2.5 NA -0.523491919905152 NA NA -1.5173327371229 NA NA 1.056978287157 NA NA 0.62981295852975 NA -1.25692603425874 0.541045427021573 NA NA 0.120595969974419 0.120562550794492 NA NA NA NA 0.0131703207905595 0.0691399267424682 NA NA 0.0395855253081142 0.0600098707601287 QERIKAERKRMRNRIAASKCRKRKLERIARLEEKVKTLKAQNSERASTANMLMEQVAQLKQKVMNAAAAAAAAAAACAAAAAAAAAAAAAAAAAAAAAAAAAAAAAAAAAAAAAAA BATF2 AAAAAAAAAAACAAAAAAAAAAAAAAAAAAAAAAAAAAAAAAAAAAAAAAA False 3 1 1 -1.4654937 -1.4635435 -1.4633269 -1.4550503 -1.4530001 -1.4611025 -1.4519706 -1.4495045 -1.4516792 -1.4544419 -1.4569113 0.0058487887 0.022927253 NA 4.748003 -1.0750997 4.890348 -1.0104672 5.1868453 0.99205846 4.8583846 -0.9628558 4.2443037 1.0440123 4.790337 -0.95512176 4.1258936 -1.0567551 4.2527018 -0.9880196 4.2659807 1.0313388 4.560196 -0.9569835 L45R,R53M NA 0.84770316 1.0072712329 FALSE
caggagcggatcaaggcggagaggaagcgcatgaggaaccgcatcgctgcctccaagtgccgaaaaaggaagctggagagaatcgcccggctggaggaaaaagtgaaaaccttgaaagctcagaactcggagagggcgtccacggccaacatgctcatggaacaggtggcacagcttaaacagaaagtcatgaactaaatca 7  False 6 2 0 2 12 2 1 0 0 0 0 0 4 -1.3964144794798 NA NA NA NA NA 0.707912155598754 NA NA NA NA NA -1.3964144794798 0.707912155598754 0.0255187951329444 0.077771667477042 NA NA NA NA NA NA NA NA NA NA 0.0241142115289232 0.0785178375887307 QERIKAERKRMRNRIAASKCRKRKLERIARLEEKVKTLKAQNSERASTANMLMEQVAQLKQKVMNAAAAAAAAAAAAACAAAAAAAAAAAAAAAAAAAAAAAAAAAAAAAAAAAAA CEBPA AAAAAAAAAAAAACAAAAAAAAAAAAAAAAAAAAAAAAAAAAAAAAAAAAA False 3 1 1 -1.4757266 -1.4752626 -1.4732225 -1.4709225 -1.4731724 -1.4786721 -1.4734886 -1.4742857 -1.4721186 -1.4750361 -1.4741907 0.0021539985 0.008443674 NA 9.034666 -0.92971534 9.628673 0.8162471 9.430132 0.95650005 8.783718 1.0399063 7.993837 1.0569477 8.792735 0.95209175 8.384802 0.9631187 9.081645 0.83559185 8.875741 0.8598434 9.675577 0.7350532 L45R,R53M NA 5.223556 0.9145015403 FALSE
caggagcggatcaaggcggagaggaagcgcatgaggaaccgcatcgctgcctccaagtgccgaaaaaggaagctggagagaatcgcccggctggaggaaaaagtgaaaaccttgaaagctcagaactcggagagggcgtccacggccaacatgctcatggaacaggtggcacagcttaaacagaaagtcatgaactaagcaa 6  False 14 1 0 0 0 26 3 0 0 0 0 1 6.83333333333333 -1.32398389304907 NA NA NA NA -1.77140019970446 0.426595688607667 NA NA NA NA 0.613622043418127 -1.46976766942179 0.350267341671624 0.0334760641789789 0.0468660663320211 NA NA NA NA NA NA NA NA -0.0142622737084026 0.0642315363606641 0.0159782672469529 0.0388497838728981 QERIKAERKRMRNRIAASKCRKRKLERIARLEEKVKTLKAQNSERASTANMLMEQVAQLKQKVMNAAAAAAAAAAAAAAACAAAAAAAAAAAAAAAAAAAAAAAAAAAAAAAAAAA CEBPD AAAAAAAAAAAAAAACAAAAAAAAAAAAAAAAAAAAAAAAAAAAAAAAAAA False 3 1 1 -1.4694225 -1.4676456 -1.4706887 -1.4673909 -1.4693298 -1.4728674 -1.4668876 -1.4694278 -1.4675914 -1.4699256 -1.4691178 0.0018216795 0.007140984 NA 9.587631 -0.5807748 10.33499 -0.5172576 9.532253 0.67700124 9.434914 -0.6515945 8.293728 0.72635317 9.46614 -0.59629536 8.550863 -0.6427585 8.810962 -0.6481863 8.78583 0.65842545 9.523524 -0.5866899 L45R,R53M NA 5.4874873 0.628533684 FALSE
caggagcggatcaaggcggagaggaagcgcatgaggaaccgcatcgctgcctccaagtgccgaaaaaggaagctggagagaatcgcccggctggaggaaaaagtgaaaaccttgaaagctcagaactcggagagggcgtccacggccaacatgctcatggaacaggtggcacagcttaaacagaaagtcatgaactaacaca 7  False 2 20 12 9 16 22 0 0 6 0 1 5 13.5 NA NA -0.89467771341147 NA -1.55625660894414 -1.24104611317472 NA NA 0.303542962721555 NA 0.619345150748559 0.356036778607331 -1.10345274465887 0.216426921178021 NA NA NA NA 0.0807347750103722 0.0339992727578597 NA NA 0.00889731622657475 0.0679907864249439 0.041253101200887 0.0372685263447544 0.0566079633771689 0.0240049188483165 QERIKAERKRMRNRIAASKCRKRKLERIARLEEKVKTLKAQNSERASTANMLMEQVAQLKQKVMNAAAAAAAAAAAAAAAAACAAAAAAAAAAAAAAAAAAAAAAAAAAAAAAAAA CREB3 AAAAAAAAAAAAAAAAACAAAAAAAAAAAAAAAAAAAAAAAAAAAAAAAAA False 3 1 1 -1.4760228 -1.4758227 -1.4733816 -1.4709324 -1.4734294 -1.4783807 -1.4734129 -1.4744455 -1.472463 -1.476185 -1.4744475 0.00217048 0.008508282 NA 8.265118 -1.1829392 8.780228 -1.0972506 8.977191 1.1609883 8.794443 -1.0447772 7.6237507 1.2606862 9.227419 -0.84878683 8.145604 -0.97539735 8.848124 -0.88028276 8.559243 0.9523242 8.573853 -1.0201969 L45R,R53M NA 4.834901 1.0423629519 FALSE
caggagcggatcaaggcggagaggaagcgcatgaggaaccgcatcgctgcctccaagtgccgaaaaaggaagctggagagaatcgcccggctggaggaaaaagtgaaaaccttgaaagctcagaactcggagagggcgtccacggccaacatgctcatggaacaggtggcacagcttaaacagaaagtcatgaactaacgga 6  False 8 4 12 0 43 0 0 0 1 0 1 0 11.1666666666667 NA NA -1.40117470382906 NA -1.84443291268438 NA NA NA 0.540574756039664 NA 0.571064853951213 NA -1.6106552428227 0.39258064134445 NA NA NA NA 0.0240030057285416 0.0605487553123263 NA NA -0.0227382483639464 0.0626906474893055 NA NA 0.000351769638352428 0.0435429492116741 QERIKAERKRMRNRIAASKCRKRKLERIARLEEKVKTLKAQNSERASTANMLMEQVAQLKQKVMNAAAAAAAAAAAAAAAAAACAAAAAAAAAAAAAAAAAAAAAAAAAAAAAAAA CREB3L1 AAAAAAAAAAAAAAAAAACAAAAAAAAAAAAAAAAAAAAAAAAAAAAAAAA False 3 1 1 -1.4759524 -1.4754821 -1.4727827 -1.470745 -1.4731113 -1.4780715 -1.4726485 -1.4738266 -1.4711714 -1.4759912 -1.4739783 0.0023397538 0.009171835 NA 7.7784095 -1.1883669 8.375729 -0.98536736 8.922211 0.8847271 8.419212 -1.005964 7.3942637 1.1221521 8.841598 -0.84438604 8.042932 -0.8878639 8.199782 -0.87423927 8.650087 0.79567045 8.249602 -0.99627775 L45R,R53M NA 4.5427866 0.9585014972 FALSE
caggagcggatcaaggcggagaggaagcgcatgaggaaccgcatcgctgcctccaagtgccgaaaaaggaagctggagagaatcgcccggctggaggaaaaagtgaaaaccttgaaagctcagaactcggagagggcgtccacggccaacatgctcatggaacaggtggcacagcttaaacagaaagtcatgaactaaacga 7  False 15 11 6 15 4 2 4 0 0 0 0 5 8.83333333333333 -1.26095612667569 NA NA NA NA -0.525178234750876 0.385158646807556 NA NA NA NA 0.849208089631721 -1.13542377294888 0.350766889373401 0.0404003335949568 0.0423137672782143 NA NA NA NA NA NA NA NA 0.116187328475836 0.0888917549035668 0.0530619075749537 0.0389051910374817 QERIKAERKRMRNRIAASKCRKRKLERIARLEEKVKTLKAQNSERASTANMLMEQVAQLKQKVMNAAAAAAAAAAAAAAAAAAACAAAAAAAAAAAAAAAAAAAAAAAAAAAAAAA CREB3L2 AAAAAAAAAAAAAAAAAAACAAAAAAAAAAAAAAAAAAAAAAAAAAAAAAA False 3 1 1 -1.4761002 -1.4759192 -1.4733871 -1.4711013 -1.4735106 -1.4789906 -1.4739498 -1.4751053 -1.4729538 -1.4764613 -1.4747479 0.002231106 0.008745936 NA 7.985149 -1.4103714 8.203282 -1.4012223 9.439731 1.1158556 8.1881485 -1.4830081 7.377597 -1.4633096 8.654123 -1.1427094 7.4796386 -1.3318439 7.899416 -1.2990365 7.117778 -1.6381353 7.3459272 -1.851001 L45R,R53M NA 4.2244825 1.413649329 FALSE
caggagcggatcaaggcggagaggaagcgcatgaggaaccgcatcgctgcctccaagtgccgaaaaaggaagctggagagaatcgcccggctggaggaaaaagtgaaaaccttgaaagctcagaactcggagagggcgtccacggccaacatgctcatggaacaggtggcacagcttaaacagaaagtcatgaactaactta 7  False 4 0 6 0 8 1 3 0 0 0 1 0 3.16666666666667 -0.962928791328478 NA NA NA -1.35420695246194 NA 0.58174574013809 NA NA NA 0.689289521601371 NA -1.12569669502808 0.444573177932263 0.0731418010784303 0.0639109470015221 NA NA NA NA NA NA 0.0310780260044931 0.0756691750819519 NA NA 0.0541407831365009 0.0493096838430002 QERIKAERKRMRNRIAASKCRKRKLERIARLEEKVKTLKAQNSERASTANMLMEQVAQLKQKVMNAAAAAAAAAAAAAAAAAAAAACAAAAAAAAAAAAAAAAAAAAAAAAAAAAA CREB3L4 AAAAAAAAAAAAAAAAAAAAACAAAAAAAAAAAAAAAAAAAAAAAAAAAAA False 3 1 1 -1.4754277 -1.4756448 -1.4733242 -1.47094 -1.4732994 -1.4788146 -1.4736513 -1.4751239 -1.472251 -1.4759251 -1.4744403 0.0022222914 0.008711383 NA 8.890495 -0.88155377 8.765129 -0.9921008 8.784861 -1.1014967 8.651694 -1.0670782 7.7488174 -1.1439098 9.034813 -0.9741724 7.657095 -1.101111 7.298707 -1.4560816 8.368266 -0.93224 8.591794 -0.9413313 L45R,R53M NA 4.6345716 1.0591075815 FALSE
caggagcggatcaaggcggagaggaagcgcatgaggaaccgcatcgctgcctccaagtgccgaaaaaggaagctggagagaatcgcccggctggaggaaaaagtgaaaaccttgaaagctcagaactcggagagggcgtccacggccaacatgctcatggaacaggtggcacagcttaaacagaaagtcatgaactaacgta 6  False 12 25 51 35 4 8 0 6 2 1 0 3 22.5 NA -1.21546683217365 -1.61425193652802 -1.67838528409546 NA -1.09154461200755 NA 0.297282434041452 0.365631302443673 0.530677971654429 NA 0.523386289368849 -1.37603991011267 0.19612819684448 NA NA 0.0416669498397857 0.0339090490220346 0.000136628171742731 0.0409536701794576 -0.012747763794251 0.0621362383988358 NA NA 0.0569023289481523 0.0547860133723403 0.0263740500072657 0.0217534926962519 QERIKAERKRMRNRIAASKCRKRKLERIARLEEKVKTLKAQNSERASTANMLMEQVAQLKQKVMNAAAAAAAAAAAAAAAAAAAAAACAAAAAAAAAAAAAAAAAAAAAAAAAAAA CREB5 AAAAAAAAAAAAAAAAAAAAAACAAAAAAAAAAAAAAAAAAAAAAAAAAAA False 3 1 1 -1.4592216 -1.4592909 -1.4612119 -1.4487665 -1.4486039 -1.4600276 -1.4473498 -1.4429249 -1.4451249 -1.4476041 -1.4520125 0.0070488136 0.02763135 NA 4.708841 -0.98478824 4.857137 -0.95613354 5.177127 -0.9569807 4.8143926 0.90230715 4.216043 1.0044166 4.7741733 -0.9460633 4.1187363 1.0117706 4.22876 0.93872803 4.2389164 0.9737135 4.5451727 -0.8997804 L45R,R53M NA 0.82333374 0.957468196115 FALSE
caggagcggatcaaggcggagaggaagcgcatgaggaaccgcatcgctgcctccaagtgccgaaaaaggaagctggagagaatcgcccggctggaggaaaaagtgaaaaccttgaaagctcagaactcggagagggcgtccacggccaacatgctcatggaacaggtggcacagcttaaacagaaagtcatgaactaattca 6  False 4 6 0 0 9 0 1 0 0 0 1 0 3.16666666666667 -1.27955658254821 NA NA NA -1.3885402406311 NA 0.757724834535522 NA NA NA 0.674373548284928 NA -1.34037008634292 0.503755556692311 0.0383568760026581 0.0832441192096081 NA NA NA NA NA NA 0.0273089688634888 0.0740317217897889 NA NA 0.0303303564605754 0.0558738773899607 QERIKAERKRMRNRIAASKCRKRKLERIARLEEKVKTLKAQNSERASTANMLMEQVAQLKQKVMNAAAAAAAAAAAAAAAAAAAAAAACAAAAAAAAAAAAAAAAAAAAAAAAAAA CREBL2 AAAAAAAAAAAAAAAAAAAAAAACAAAAAAAAAAAAAAAAAAAAAAAAAAA False 3 1 1 -1.4761096 -1.4759204 -1.4734324 -1.471061 -1.4734688 -1.478845 -1.4740239 -1.4749341 -1.4729688 -1.476449 -1.4747212 0.002200655 0.008626567 NA 8.144459 -1.4483044 8.382402 -1.3800317 8.491972 -1.6737366 9.133266 -1.1460648 8.092578 1.238321 9.229597 -0.9667789 7.1417265 -1.716472 8.256912 -1.0806121 6.753297 2.5395837 8.029797 -1.4578056 L45R,R53M NA 4.4210043 1.4647710606 FALSE
caggagcggatcaaggcggagaggaagcgcatgaggaaccgcatcgctgcctccaagtgccgaaaaaggaagctggagagaatcgcccggctggaggaaaaagtgaaaaccttgaaagctcagaactcggagagggcgtccacggccaacatgctcatggaacaggtggcacagcttaaacagaaagtcatgaactaatcga 6  False 0 9 10 3 19 0 0 2 0 0 0 0 6.83333333333333 NA -1.23655188016891 NA NA NA NA NA 0.503298878474313 NA NA NA NA -1.23655188016891 0.503298878474313 NA NA 0.0392619173042817 0.0574079877876028 NA NA NA NA NA NA NA NA 0.0418453177261147 0.0558232250796881 QERIKAERKRMRNRIAASKCRKRKLERIARLEEKVKTLKAQNSERASTANMLMEQVAQLKQKVMNAAAAAAAAAAAAAAAAAAAAAAAAAAACAAAAAAAAAAAAAAAAAAAAAAA DBP AAAAAAAAAAAAAAAAAAAAAAAAAAACAAAAAAAAAAAAAAAAAAAAAAA False 3 1 1 -1.4753045 -1.4753622 -1.4732987 -1.4707758 -1.4726262 -1.4782841 -1.4731166 -1.4742594 -1.472688 -1.4759012 -1.4741617 0.0021241384 0.008326623 NA 9.4909725 -0.80857515 9.6027565 -0.8350836 9.581224 -0.98811436 9.481875 -0.9025351 8.76811 0.8608805 9.892883 -0.7786104 8.724537 -0.86585385 9.050152 -0.8352382 8.204796 1.0651499 8.904798 -0.9033687 L45R,R53M NA 5.4256144 0.8843409684 FALSE
caggagcggatcaaggcggagaggaagcgcatgaggaaccgcatcgctgcctccaagtgccgaaaaaggaagctggagagaatcgcccggctggaggaaaaagtgaaaaccttgaaagctcagaactcggagagggcgtccacggccaacatgctcatggaacaggtggcacagcttaaacagaaagtcatgaactaaaata 7  False 9 12 21 0 18 9 0 1 0 0 0 2 11.5 NA -1.50527007277153 NA NA NA -1.24775516165713 NA 0.602559110169036 NA NA NA 0.556517481786271 -1.36629954995369 0.408826431655784 NA NA 0.00861100314766536 0.0687299485799635 NA NA NA NA NA NA 0.0405508244555102 0.0582540559781398 0.0274543987637742 0.0453448455558426 QERIKAERKRMRNRIAASKCRKRKLERIARLEEKVKTLKAQNSERASTANMLMEQVAQLKQKVMNAAAAAAAAAAAAAAAAAAAAAAAAAAAACAAAAAAAAAAAAAAAAAAAAAA DDIT3 AAAAAAAAAAAAAAAAAAAAAAAAAAAACAAAAAAAAAAAAAAAAAAAAAA False 3 1 1 -1.4382415 -1.4420979 -1.4550643 -1.4286114 -1.4261572 -1.4310261 -1.4143686 -1.4140631 -1.4122084 -1.408621 -1.4270461 0.015073569 0.05908839 NA 3.6990123 1.0321794 3.8354015 1.0232692 4.2146087 -1.0780103 3.7437994 0.9854592 3.2682042 1.0953186 3.6935155 0.96784955 3.1055183 -1.0765232 3.2171884 1.0298731 3.2092292 1.0369854 3.4105024 0.9418044 L45R,R53M NA -0.20489812 1.026727244 FALSE
caggagcggatcaaggcggagaggaagcgcatgaggaaccgcatcgctgcctccaagtgccgaaaaaggaagctggagagaatcgcccggctggaggaaaaagtgaaaaccttgaaagctcagaactcggagagggcgtccacggccaacatgctcatggaacaggtggcacagcttaaacagaaagtcatgaactaatgaa 4  False 3 2 0 14 0 11 0 0 0 4 0 0 5 NA NA NA -1.04909392397492 NA NA NA NA NA 0.38161795957719 NA NA -1.04909392397492 0.38161795957719 NA NA NA NA NA NA 0.0609349591815587 0.0446830390182593 NA NA NA NA 0.0626371536096313 0.0423270270669122 QERIKAERKRMRNRIAASKCRKRKLERIARLEEKVKTLKAQNSERASTANMLMEQVAQLKQKVMNAAAAAAAAAAAAAAAAAAAAAAAAAAAAAAAAAAAAAAAAAAAAAAAAAAA FOS AAAAAAAAAAAAAAAAAAAAAAAAAAAAAAAAAAAAAAAAAAAAAAAAAAA False 2 1 1 -1.4385829 -1.44323 -1.4493009 -1.4271488 -1.4184433 -1.4336197 -1.4227867 -1.4143938 -1.4200171 -1.4222081 -1.4289731 0.011649634 0.045666564 2 3.883356 -0.9855633 4.039036 -0.9802675 4.3461866 0.9818175 3.9468675 -0.9259659 3.4135427 1.0031701 3.9212606 -0.9261728 3.3546052 -1.0434102 3.402827 -0.97534174 3.4483447 1.0063037 3.689935 -0.9332268 L45R,R53M NA 0 0.976123954 FALSE
caggagcggatcaaggcggagaggaagcgcatgaggaaccgcatcgctgcctccaagtgccgaaaaaggaagctggagagaatcgcccggctggaggaaaaagtgaaaaccttgaaagctcagaactcggagagggcgtccacggccaacatgctcatggaacaggtggcacagcttaaacagaaagtcatgaactaataga 6  False 0 2 0 0 6 4 0 1 0 0 0 0 2 NA -1.01438099633834 NA NA NA NA NA 0.888606696204778 NA NA NA NA -1.01438099633834 0.888606696204778 NA NA 0.064603486561042 0.101357512495052 NA NA NA NA NA NA NA NA 0.0664873262515925 0.0985595115171492 QERIKAERKRMRNRIAASKCRKRKLERIARLEEKVKTLKAQNSERASTANMLMEQVAQLKQKVMNAAAAAAAAAAAAAAAAAAAAAAAAAAAAAACAAAAAAAAAAAAAAAAAAAA FOSL1 AAAAAAAAAAAAAAAAAAAAAAAAAAAAAACAAAAAAAAAAAAAAAAAAAA False 3 1 1 -1.4610751 -1.4607369 -1.4642133 -1.4513513 -1.4512678 -1.460987 -1.4526923 -1.45041 -1.4491997 -1.4509822 -1.4552915 0.005706898 0.02237104 NA 4.992325 -0.9523479 5.1572647 -0.91827285 5.4758835 0.95654726 5.14014 -0.8693351 4.4918222 0.9682404 5.0394373 -0.9066266 4.3872623 -1.0014759 4.515602 -0.93856907 4.5363045 0.9452793 4.840217 -0.87105757 L45R,R53M NA 1.1130297 0.9327751907 FALSE
caggagcggatcaaggcggagaggaagcgcatgaggaaccgcatcgctgcctccaagtgccgaaaaaggaagctggagagaatcgcccggctggaggaaaaagtgaaaaccttgaaagctcagaactcggagagggcgtccacggccaacatgctcatggaacaggtggcacagcttaaacagaaagtcatgaactaagaga 7  False 3 0 0 0 17 1 0 2 0 0 1 0 3.5 NA NA NA NA -1.57392844597373 NA NA NA NA NA 0.614983091064258 NA -1.57392844597373 0.614983091064258 NA NA NA NA NA NA NA NA 0.00695732832844881 0.0675119260221302 NA NA 0.00442530990367362 0.0682106417895277 QERIKAERKRMRNRIAASKCRKRKLERIARLEEKVKTLKAQNSERASTANMLMEQVAQLKQKVMNAAAAAAAAAAAAAAAAAAAAAAAAAAAAAAACAAAAAAAAAAAAAAAAAAA FOSL2 AAAAAAAAAAAAAAAAAAAAAAAAAAAAAAACAAAAAAAAAAAAAAAAAAA False 3 1 1 -1.3762803 -1.3919034 -1.407205 -1.3552096 -1.3476107 -1.3611239 -1.3513005 -1.3358104 -1.337041 -1.3217851 -1.358527 0.026490051 0.10384101 NA 3.2086465 0.87647843 3.3320384 0.89594245 3.684189 -0.87749445 3.221445 0.82012665 2.7615345 0.9252207 3.169447 0.8314263 2.7155914 0.9514792 2.721397 0.8970004 2.7766993 -0.89219344 2.892927 0.8071201 L45R,R53M NA -0.69620466 0.877448208 FALSE
caggagcggatcaaggcggagaggaagcgcatgaggaaccgcatcgctgcctccaagtgccgaaaaaggaagctggagagaatcgcccggctggaggaaaaagtgaaaaccttgaaagctcagaactcggagagggcgtccacggccaacatgctcatggaacaggtggcacagcttaaacagaaagtcatgaactaattga 6  False 3 22 46 30 6 38 0 0 4 0 3 3 24.1666666666667 NA NA -1.38914389445611 NA -0.950107639497529 -1.55671325162742 NA NA 0.273767342736266 NA 0.585216667275291 0.380640952453899 -1.38373081085815 0.207773707691306 NA NA NA NA 0.0253505539164527 0.0306641619177417 NA NA 0.0754394455603299 0.0642442124378324 0.00821030963419761 0.039843994263486 0.0255210163492491 0.0230451505976981 QERIKAERKRMRNRIAASKCRKRKLERIARLEEKVKTLKAQNSERASTANMLMEQVAQLKQKVMNAAAAAAAAAAAAAAAAAAAAAAAAAAAAAAAACAAAAAAAAAAAAAAAAAA HLF AAAAAAAAAAAAAAAAAAAAAAAAAAAAAAAACAAAAAAAAAAAAAAAAAA False 3 1 1 -1.4757917 -1.475392 -1.4730852 -1.4705162 -1.4717926 -1.4781053 -1.4733115 -1.4715995 -1.4723082 -1.475764 -1.4737666 0.0023924373 0.009378354 NA 8.152749 -1.052305 8.647011 -0.93354434 9.1586 0.93011624 8.755116 -0.91185147 8.189845 -0.8428558 8.747 -0.8574208 7.696738 -1.0125914 9.012511 -0.6865939 7.9010596 0.9978466 8.418972 -0.92953765 L45R,R53M NA 4.723365 0.91546634026 FALSE
caggagcggatcaaggcggagaggaagcgcatgaggaaccgcatcgctgcctccaagtgccgaaaaaggaagctggagagaatcgcccggctggaggaaaaagtgaaaaccttgaaagctcagaactcggagagggcgtccacggccaacatgctcatggaacaggtggcacagcttaaacagaaagtcatgaactaataaa 5  False 0 0 0 0 20 9 0 0 0 0 2 2 4.83333333333333 NA NA NA NA -1.4192524134459 -1.24775516165713 NA NA NA NA 0.469079047573737 0.556517481786271 -1.34801947780257 0.358666364088393 NA NA NA NA NA NA NA NA 0.0239374323624384 0.0514947978545648 0.0405508244555102 0.0582540559781398 0.0294819267909746 0.0397813586068652 QERIKAERKRMRNRIAASKCRKRKLERIARLEEKVKTLKAQNSERASTANMLMEQVAQLKQKVMNAAAAAAAAAAAAAAAAAAAAAAAAAAAAAAAAAACAAAAAAAAAAAAAAAA JUN AAAAAAAAAAAAAAAAAAAAAAAAAAAAAAAAAACAAAAAAAAAAAAAAAA False 3 1 1 -1.4610053 -1.4565128 -1.4617625 -1.4528658 -1.4524419 -1.4569607 -1.4519094 -1.4383297 -1.4459172 -1.4498523 -1.4527557 0.0070325243 0.027567497 NA 4.614451 1.0293243 4.7243276 0.9500027 5.0927997 0.9819408 4.753208 0.9570651 4.134161 1.065266 4.651183 -0.9386105 4.0566406 -1.0741053 4.1024833 -0.93448806 4.1662154 0.9977446 4.4456444 -0.93846214 L45R,R53M NA 0.7295153 0.986700946827 FALSE
caggagcggatcaaggcggagaggaagcgcatgaggaaccgcatcgctgcctccaagtgccgaaaaaggaagctggagagaatcgcccggctggaggaaaaagtgaaaaccttgaaagctcagaactcggagagggcgtccacggccaacatgctcatggaacaggtggcacagcttaaacagaaagtcatgaactaacaga 7  False 0 0 0 13 0 0 0 0 0 1 0 0 2.16666666666667 NA NA NA -1.40771153161802 NA NA NA NA NA 0.580889371215008 NA NA -1.40771153161802 0.580889371215008 NA NA NA NA NA NA 0.0189449947346411 0.0680154111930422 NA NA NA NA 0.0228612028074246 0.0644291483701149 QERIKAERKRMRNRIAASKCRKRKLERIARLEEKVKTLKAQNSERASTANMLMEQVAQLKQKVMNAAAAAAAAAAAAAAAAAAAAAAAAAAAAAAAAAAACAAAAAAAAAAAAAAA JUNB AAAAAAAAAAAAAAAAAAAAAAAAAAAAAAAAAAACAAAAAAAAAAAAAAA False 3 1 1 -1.4758661 -1.4757365 -1.4732049 -1.4707489 -1.4729646 -1.4785877 -1.4733828 -1.4746475 -1.4723598 -1.4758372 -1.4743335 0.0022502334 0.008820916 NA 6.4552336 -1.368438 6.680988 -1.3579446 7.019223 1.2735872 6.7131414 -1.2632291 6.0223813 1.3295318 6.735114 -1.215026 5.881115 -1.3429183 6.0795126 -1.3353021 6.057474 1.3149853 6.4722166 -1.2262182 L45R,R53M NA 2.667044 1.302718083 FALSE
caggagcggatcaaggcggagaggaagcgcatgaggaaccgcatcgctgcctccaagtgccgaaaaaggaagctggagagaatcgcccggctggaggaaaaagtgaaaaccttgaaagctcagaactcggagagggcgtccacggccaacatgctcatggaacaggtggcacagcttaaacagaaagtcatgaactaaatga 7  False 0 0 1 0 18 7 0 0 0 0 2 1 4.33333333333333 NA NA NA NA -1.3885402406311 -1.37965995273795 NA NA NA NA 0.477672793508172 0.716272478046617 -1.38580659410108 0.397407373244291 NA NA NA NA NA NA NA NA 0.0273089688634888 0.0524382064591406 0.0267435509467902 0.0749765791683669 0.025290781552109 0.0440783045497605 QERIKAERKRMRNRIAASKCRKRKLERIARLEEKVKTLKAQNSERASTANMLMEQVAQLKQKVMNAAAAAAAAAAAAAAAAAAAAAAAAAAAAAAAAAAAACAAAAAAAAAAAAAA JUND AAAAAAAAAAAAAAAAAAAAAAAAAAAAAAAAAAAACAAAAAAAAAAAAAA False 3 1 1 -1.4737638 -1.4735043 -1.4720044 -1.468643 -1.4700563 -1.4758633 -1.4691435 -1.4701042 -1.468431 -1.4715328 -1.4713047 0.0024770473 0.009710025 NA 5.668254 1.166961 5.881717 -1.1179429 6.1808453 -1.1497931 5.8878965 1.1139513 5.1770473 1.2002418 5.7884865 -1.0891576 5.0670133 1.1598262 5.240733 -1.1137667 5.2376394 1.1369699 5.613358 -1.0457929 L45R,R53M NA 1.829703 1.129440319 FALSE
caggagcggatcaaggcggagaggaagcgcatgaggaaccgcatcgctgcctccaagtgccgaaaaaggaagctggagagaatcgcccggctggaggaaaaagtgaaaaccttgaaagctcagaactcggagagggcgtccacggccaacatgctcatggaacaggtggcacagcttaaacagaaagtcatgaactaaggaa 5  False 6 1 0 0 0 0 3 0 0 0 0 0 1.16666666666667 -1.07978668826007 NA NA NA NA NA 0.515190063317805 NA NA NA NA NA -1.07978668826007 0.515190063317805 0.0603037202087167 0.0565990991607421 NA NA NA NA NA NA NA NA NA NA 0.0592328760276869 0.05714213182948 QERIKAERKRMRNRIAASKCRKRKLERIARLEEKVKTLKAQNSERASTANMLMEQVAQLKQKVMNAAAAAAAAAAAAAAAAAAAAAAAAAAAAAAAAAAAAACAAAAAAAAAAAAA MAF AAAAAAAAAAAAAAAAAAAAAAAAAAAAAAAAAAAAACAAAAAAAAAAAAA False 3 1 1 -1.4734877 -1.4710853 -1.4722828 -1.4694209 -1.4722819 -1.4781255 -1.4725072 -1.4728684 -1.4708483 -1.4747936 -1.4727702 0.0023942653 0.00938552 NA 8.613014 -0.7551122 9.460991 -0.62189204 9.205217 0.7955859 8.733992 -0.79437155 7.4625716 0.96886873 8.362514 -0.8993408 7.4933457 -0.9399967 8.101948 -0.8181215 7.6915007 0.8733263 8.222702 -0.8458315 L45R,R53M NA 4.5901833 0.8312447145 FALSE
caggagcggatcaaggcggagaggaagcgcatgaggaaccgcatcgctgcctccaagtgccgaaaaaggaagctggagagaatcgcccggctggaggaaaaagtgaaaaccttgaaagctcagaactcggagagggcgtccacggccaacatgctcatggaacaggtggcacagcttaaacagaaagtcatgaactaacgaa 5  False 0 7 2 1 0 10 0 5 0 0 0 0 3.33333333333333 NA -0.916662615705264 NA NA NA NA NA 0.45042865491878 NA NA NA NA -0.916662615705264 0.45042865491878 NA NA 0.0757495785591274 0.0513774296480643 NA NA NA NA NA NA NA NA 0.0773257274279249 0.0499591420948408 QERIKAERKRMRNRIAASKCRKRKLERIARLEEKVKTLKAQNSERASTANMLMEQVAQLKQKVMNAAAAAAAAAAAAAAAAAAAAAAAAAAAAAAAAAAAAAAACAAAAAAAAAAA MAFB AAAAAAAAAAAAAAAAAAAAAAAAAAAAAAAAAAAAAAACAAAAAAAAAAA False 3 1 1 -1.474372 -1.4749887 -1.4732707 -1.4697398 -1.4723384 -1.4765112 -1.4732006 -1.4750012 -1.4711803 -1.4742142 -1.4734818 0.0019948867 0.007819956 NA 9.524433 -0.7258363 9.273509 -0.81074095 8.737808 1.0619419 9.329678 -0.7660837 8.478077 0.85821474 10.18531 -0.6411042 7.9201283 -0.9659357 7.3882117 -1.2539537 8.71008 0.7907691 9.742167 -0.6832974 L45R,R53M NA 5.1843443 0.855787781 FALSE
caggagcggatcaaggcggagaggaagcgcatgaggaaccgcatcgctgcctccaagtgccgaaaaaggaagctggagagaatcgcccggctggaggaaaaagtgaaaaccttgaaagctcagaactcggagagggcgtccacggccaacatgctcatggaacaggtggcacagcttaaacagaaagtcatgaactaagaca 7  False 21 11 0 0 4 8 0 2 0 0 0 2 7.33333333333333 NA -1.29152971288273 NA NA NA -1.21259220320513 NA 0.482316101194489 NA NA NA 0.572602559522133 -1.25876779044351 0.368889474173999 NA NA 0.0329909580710896 0.0550146205989421 NA NA NA NA NA NA 0.0442315443197721 0.0599377785016984 0.0393812475430693 0.0409152514084013 QERIKAERKRMRNRIAASKCRKRKLERIARLEEKVKTLKAQNSERASTANMLMEQVAQLKQKVMNAAAAAAAAAAAAAAAAAAAAAAAAAAAAAAAAAAAAAAAAAAACAAAAAAA NFE2 AAAAAAAAAAAAAAAAAAAAAAAAAAAAAAAAAAAAAAAAAAACAAAAAAA False 3 1 1 -1.4743261 -1.4749229 -1.4723467 -1.4703951 -1.4728673 -1.4783025 -1.4722975 -1.4738832 -1.4716554 -1.4745288 -1.4735525 0.0021900819 0.0085851215 NA 10.286246 -0.6695577 9.5158615 -0.7830355 10.19449 0.72398317 9.341932 -0.8347189 8.069269 0.9730894 9.137117 -0.8455619 8.569108 -0.80694354 8.695077 -0.829398 8.895908 0.8089843 9.783184 -0.69585305 L45R,R53M NA 5.504224 0.797112533 FALSE
caggagcggatcaaggcggagaggaagcgcatgaggaaccgcatcgctgcctccaagtgccgaaaaaggaagctggagagaatcgcccggctggaggaaaaagtgaaaaccttgaaagctcagaactcggagagggcgtccacggccaacatgctcatggaacaggtggcacagcttaaacagaaagtcatgaactaatata 6  False 0 5 0 15 0 0 0 7 0 4 0 0 3.33333333333333 NA -0.732295742453514 NA -1.0679495215677 NA NA NA 0.495569111026123 NA 0.374346761115363 NA NA -0.946004867072298 0.298703177147293 NA NA 0.0967790933479531 0.0565263041315377 NA NA 0.0587271872939763 0.0438316659724538 NA NA NA NA 0.0740712415300583 0.033130561984279 QERIKAERKRMRNRIAASKCRKRKLERIARLEEKVKTLKAQNSERASTANMLMEQVAQLKQKVMNAAAAAAAAAAAAAAAAAAAAAAAAAAAAAAAAAAAAAAAAAAAAACAAAAA NFE2L2 AAAAAAAAAAAAAAAAAAAAAAAAAAAAAAAAAAAAAAAAAAAAACAAAAA False 3 1 1 -1.4742007 -1.4750932 -1.4727288 -1.4706031 -1.4716654 -1.4770677 -1.4727464 -1.4743699 -1.4704182 -1.4739931 -1.4732888 0.00207442 0.008131727 NA 9.487517 -0.7188084 9.209869 -0.82903224 10.090992 0.77437353 8.955631 -0.9090946 8.738247 0.7819358 9.56334 -0.7083632 8.284338 -0.8708425 8.383821 -0.91712505 8.934113 0.7311626 9.522298 -0.68921506 L45R,R53M NA 5.372421 0.7929952919 FALSE
caggagcggatcaaggcggagaggaagcgcatgaggaaccgcatcgctgcctccaagtgccgaaaaaggaagctggagagaatcgcccggctggaggaaaaagtgaaaaccttgaaagctcagaactcggagagggcgtccacggccaacatgctcatggaacaggtggcacagcttaaacagaaagtcatgaactaagata 7  False 1 21 16 31 2 8 0 2 0 4 0 0 13.1666666666667 NA -1.46868642238427 NA -1.26634648227532 NA NA NA 0.433949907620918 NA 0.316886264988144 NA NA -1.33671807800688 0.255916030760107 NA NA 0.0127838591671817 0.0494978074909509 NA NA 0.0354972031857222 0.0371037080081438 NA NA NA NA 0.0307354177314331 0.0283848400972563 QERIKAERKRMRNRIAASKCRKRKLERIARLEEKVKTLKAQNSERASTANMLMEQVAQLKQKVMNAAAAAAAAAAAAAAAAAAAAAAAAAAAAAAAAAAAAAAAAAAAAAACAAAA NFE2L3 AAAAAAAAAAAAAAAAAAAAAAAAAAAAAAAAAAAAAAAAAAAAAACAAAA False 3 1 1 -1.4761202 -1.4758263 -1.4734182 -1.4710976 -1.4735295 -1.4790711 -1.473926 -1.4750139 -1.4729232 -1.4764184 -1.4747343 0.002240502 0.008782769 NA 7.768629 -1.7296681 8.700867 -1.1109936 8.981305 1.2959714 8.189241 -1.4418161 7.6626873 1.5064297 7.9275274 -1.5399026 7.545084 -1.2866514 7.961958 -1.1735227 7.572945 1.3935509 8.404484 -1.2576071 L45R,R53M NA 4.3268766 1.373611335 FALSE
caggagcggatcaaggcggagaggaagcgcatgaggaaccgcatcgctgcctccaagtgccgaaaaaggaagctggagagaatcgcccggctggaggaaaaagtgaaaaccttgaaagctcagaactcggagagggcgtccacggccaacatgctcatggaacaggtggcacagcttaaacagaaagtcatgaactaaagaa 5  False 16 35 17 9 1 16 1 1 2 1 0 1 15.6666666666667 -1.67909637112448 -1.79853934523271 -1.30369472870932 -1.30721317099752 NA -1.62645665109141 0.64021909453734 0.554091475143257 0.396698165210133 0.613918926118953 NA 0.638722329825934 -1.49769022103252 0.241431917415788 -0.00553681240945902 0.070334865899707 -0.0248402909680037 0.0632015647137238 0.0349215532475148 0.044433410679641 0.0307121876986513 0.0718827891648857 NA NA 0.000909845534775633 0.0668589353864315 0.0128812468679486 0.0267783395587481 QERIKAERKRMRNRIAASKCRKRKLERIARLEEKVKTLKAQNSERASTANMLMEQVAQLKQKVMNAAAAAAAAAAAAAAAAAAAAAAAAAAAAAAAAAAAAAAAAAAAAAAACAAA NFIL3 AAAAAAAAAAAAAAAAAAAAAAAAAAAAAAAAAAAAAAAAAAAAAAACAAA False 3 1 1 -1.476096 -1.4755205 -1.4733895 -1.470794 -1.4731978 -1.4788644 -1.4735415 -1.4747534 -1.4726474 -1.4756967 -1.4744501 0.0022391144 0.008777329 NA 7.5414443 -1.4708381 8.9047575 -0.9367253 8.710825 1.2152969 9.033108 -0.953555 7.9481864 1.0718675 8.550495 -1.0536802 8.011894 -1.0207493 7.944745 -1.0505561 7.8017936 1.1028965 8.969654 -0.8622173 L45R,R53M NA 4.5970945 1.0738381861 FALSE
caggagcggatcaaggcggagaggaagcgcatgaggaaccgcatcgctgcctccaagtgccgaaaaaggaagctggagagaatcgcccggctggaggaaaaagtgaaaaccttgaaagctcagaactcggagagggcgtccacggccaacatgctcatggaacaggtggcacagcttaaacagaaagtcatgaactaatgta 5  False 5 0 0 1 17 5 2 0 0 0 0 0 4.66666666666667 -1.1440982297441 NA NA NA NA NA 0.594603588912929 NA NA NA NA NA -1.1440982297441 0.594603588912929 0.0532384144646705 0.0653235182244885 NA NA NA NA NA NA NA NA NA NA 0.0520997831299487 0.0659502561930919 QERIKAERKRMRNRIAASKCRKRKLERIARLEEKVKTLKAQNSERASTANMLMEQVAQLKQKVMNAAAAAAAAAAAAAAAAAAAAAAAAAAAAAAAAAAAAAAAAAAAAAAAAACA TEF AAAAAAAAAAAAAAAAAAAAAAAAAAAAAAAAAAAAAAAAAAAAAAAAACA False 3 1 1 -1.4758403 -1.4753032 -1.472999 -1.4700302 -1.4724455 -1.478739 -1.4733937 -1.4740218 -1.472481 -1.4754288 -1.4740682 0.0023896012 0.009367237 NA 8.376846 -1.0431294 9.284713 0.85316026 9.460287 0.87711656 9.705114 0.7610004 8.41754 0.87542 8.6518345 0.98828524 8.180775 -0.9674684 8.81725 0.8308949 7.9524918 1.0295444 9.260274 0.8027884 L45R,R53M NA 5.0661163 0.9028807825 FALSE
caggagcggatcaaggcggagaggaagcgcatgaggaaccgcatcgctgcctccaagtgccgaaaaaggaagctggagagaatcgcccggctggaggaaaaagtgaaaaccttgaaagctcagaactcggagcgcgcgtccacggccaacatgctcagggaacaggtggcacagcttaaacagaaattcatgaactaacata 7  False 13 26 35 50 35 26 2 0 1 7 6 0 30.8333333333333 -1.41948335099647 NA -1.70376853004095 -1.24405085414445 -1.26213706929897 NA 0.495708840615714 NA 0.509066980597396 0.244485560796601 0.303020772751334 NA -1.31957642211488 0.167720731959695 0.0229844346328799 0.0544588799795193 NA NA -0.00988995604524218 0.0570196290178132 0.0381077627694797 0.0286264248794241 0.0411853203858845 0.0332651682467465 NA NA 0.0326366787038365 0.018602688325271 QERIKAERKRMRNRIAASKCRKRKLERIARLEEKVKTLKAQNSERASTANMLREQVAQLKQKFMNCAAAAAAAAAAAAAAAAAAAAAAAAAAAAAAAAAAAAAAAAAAAAAAAAAA ATF1 CAAAAAAAAAAAAAAAAAAAAAAAAAAAAAAAAAAAAAAAAAAAAAAAAAA False 3 1 1 -1.4761229 -1.475937 -1.4734336 -1.4711106 -1.4735464 -1.47908 -1.4740323 -1.4751661 -1.4729689 -1.4764634 -1.474786 0.0022423319 0.008789941 NA 5.4913015 -4.8720045 7.4150343 -2.91013 6.511052 5.4176702 5.841092 -4.8732057 5.2586517 -4.474987 7.149395 -5.486509 6.0172195 -4.648676 5.821563 -4.6186824 6.4072747 -3.4299583 6.606511 -3.374235 L45R,V63F NA 3.2070172 4.410605744 FALSE
caggagcggatcaaggcggagaggaagcgcatgaggaaccgcatcgctgcctccaagtgccgaaaaaggaagctggagagaatcgcccggctggaggaaaaagtgaaaaccttgaaagctcagaactcggagcgcgcgtccacggccaacatgctcagggaacaggtggcacagcttaaacagaaattcatgaactaagtca 7  False 29 4 34 13 15 5 4 0 5 0 0 0 16.6666666666667 -1.45095535524607 NA -1.24061620778462 NA NA NA 0.34662841572443 NA 0.259956266266888 NA NA NA -1.31633269142345 0.207969345884377 0.0195269007708342 0.0380808122485383 NA NA 0.0419868589915609 0.0291172093817582 NA NA NA NA NA NA 0.0329964559976666 0.0230668497417914 QERIKAERKRMRNRIAASKCRKRKLERIARLEEKVKTLKAQNSERASTANMLREQVAQLKQKFMNACAAAAAAAAAAAAAAAAAAAAAAAAAAAAAAAAAAAAAAAAAAAAAAAAA ATF2 ACAAAAAAAAAAAAAAAAAAAAAAAAAAAAAAAAAAAAAAAAAAAAAAAAA False 3 1 1 -1.4751623 -1.4753048 -1.473004 -1.4702642 -1.4716905 -1.4787792 -1.4732696 -1.4747165 -1.472547 -1.4758365 -1.4740574 0.0024192254 0.0094833635 NA 6.362883 -1.180891 7.754102 -1.0219271 7.3348446 1.1328377 6.8979163 -1.1061058 6.2688713 1.0920987 8.272449 -1.0487823 6.9567194 -1.1121647 6.4509454 -1.2805731 6.5270834 1.2766776 7.043312 -1.1266428 L45R,V63F NA 3.9420204 1.1378701076 FALSE
caggagcggatcaaggcggagaggaagcgcatgaggaaccgcatcgctgcctccaagtgccgaaaaaggaagctggagagaatcgcccggctggaggaaaaagtgaaaaccttgaaagctcagaactcggagcgcgcgtccacggccaacatgctcagggaacaggtggcacagcttaaacagaaattcatgaactaattaa 5  False 15 8 9 3 6 6 0 6 2 0 1 0 7.83333333333333 NA -0.903295554423052 -1.12391256385108 NA -1.27034876830542 NA NA 0.418798160174126 0.434680358677874 NA 0.732216587137013 NA -1.04733526604028 0.278864506365391 NA NA 0.0772742711894221 0.0477695474657685 0.055058613270945 0.0486877242834655 NA NA 0.0402838523229502 0.0803816442780953 NA NA 0.0628322145603346 0.0309301625164775 QERIKAERKRMRNRIAASKCRKRKLERIARLEEKVKTLKAQNSERASTANMLREQVAQLKQKFMNAAACAAAAAAAAAAAAAAAAAAAAAAAAAAAAAAAAAAAAAAAAAAAAAAA ATF4 AAACAAAAAAAAAAAAAAAAAAAAAAAAAAAAAAAAAAAAAAAAAAAAAAA False 3 1 1 -1.4473829 -1.4676931 -1.467611 -1.4293919 -1.4047087 -1.46535 -1.4547076 -1.4506829 -1.4462653 -1.4375935 -1.4471385 0.019579707 0.076752454 NA 3.934744 -1.0418731 4.917627 -1.0882503 4.860787 -1.17256 4.2191534 0.8789332 3.588901 0.88987327 5.531849 -0.8762594 4.326337 1.0387791 4.119729 1.0314865 4.2555056 0.97990066 4.423593 -0.8558752 L45R,V63F NA 1.3729302 0.9853790727 FALSE
caggagcggatcaaggcggagaggaagcgcatgaggaaccgcatcgctgcctccaagtgccgaaaaaggaagctggagagaatcgcccggctggaggaaaaagtgaaaaccttgaaagctcagaactcggagcgcgcgtccacggccaacatgctcagggaacaggtggcacagcttaaacagaaattcatgaactaagcga 7  False 5 11 12 0 26 0 4 0 2 0 1 0 9 -0.94432833545596 NA -1.20523492123017 NA -1.69778021338104 NA 0.514935793021309 NA 0.414935446639118 NA 0.590240580718923 NA -1.23976029667153 0.283411409037366 0.075185258670729 0.0565711648686241 NA NA 0.0459498499346001 0.0464761340559516 NA NA -0.00663893387843975 0.0647957301586874 NA NA 0.0414894572936058 0.0314344806902881 QERIKAERKRMRNRIAASKCRKRKLERIARLEEKVKTLKAQNSERASTANMLREQVAQLKQKFMNAAAACAAAAAAAAAAAAAAAAAAAAAAAAAAAAAAAAAAAAAAAAAAAAAA ATF5 AAAACAAAAAAAAAAAAAAAAAAAAAAAAAAAAAAAAAAAAAAAAAAAAAA False 3 1 1 -1.4752712 -1.4753748 -1.4730358 -1.4695204 -1.4725245 -1.4787732 -1.4731733 -1.4725118 -1.472117 -1.4744555 -1.4736758 0.002473488 0.009696073 NA 7.266597 -1.0506134 8.956509 -0.897829 8.076831 1.0383021 8.604905 -0.8133512 6.837855 1.0885619 9.302292 -0.930547 7.7113113 -0.9879068 8.45108 -0.76722527 7.860984 0.970585 8.866236 -0.7636189 L45R,V63F NA 5.148567 0.9308540464 FALSE
caggagcggatcaaggcggagaggaagcgcatgaggaaccgcatcgctgcctccaagtgccgaaaaaggaagctggagagaatcgcccggctggaggaaaaagtgaaaaccttgaaagctcagaactcggagcgcgcgtccacggccaacatgctcagggaacaggtggcacagcttaaacagaaattcatgaactaatgga 5  False 10 12 1 0 20 31 0 1 1 0 10 6 12.3333333333333 NA -1.50527007277153 -0.69873793081258 NA -0.950107639497529 -1.28899857659425 NA 0.602559110169036 0.919682290346577 NA 0.322238425982405 0.31419348109651 -1.146960311611 0.205425623814758 NA NA 0.00861100314766536 0.0687299485799635 0.102681619216431 0.103011872717173 NA NA 0.0754394455603299 0.0353748535407109 0.0362336263779846 0.0328885349243925 0.0517823362865603 0.0227847136677691 QERIKAERKRMRNRIAASKCRKRKLERIARLEEKVKTLKAQNSERASTANMLREQVAQLKQKFMNAAAAACAAAAAAAAAAAAAAAAAAAAAAAAAAAAAAAAAAAAAAAAAAAAA ATF6 AAAAACAAAAAAAAAAAAAAAAAAAAAAAAAAAAAAAAAAAAAAAAAAAAA False 3 1 1 -1.473938 -1.4755611 -1.472354 -1.4696351 -1.4724344 -1.478556 -1.4732773 -1.4740963 -1.4706814 -1.4754175 -1.473595 0.002567432 0.010064333 NA 8.273558 -0.80877334 8.771942 -0.9626138 9.490128 0.77843356 8.640789 -0.8186387 7.279449 1.0109104 9.80014 -0.8286521 8.192083 -0.9457034 7.9916706 -0.9251499 9.192783 0.72244847 8.733918 -0.8499236 L45R,V63F NA 5.591754 0.86512472328 FALSE
caggagcggatcaaggcggagaggaagcgcatgaggaaccgcatcgctgcctccaagtgccgaaaaaggaagctggagagaatcgcccggctggaggaaaaagtgaaaaccttgaaagctcagaactcggagcgcgcgtccacggccaacatgctcagggaacaggtggcacagcttaaacagaaattcatgaactaaacaa 6  False 21 15 26 61 19 2 3 1 0 1 1 0 24 -1.44084178998066 -1.56640480301735 NA -1.83020924448532 -1.60635027786791 NA 0.401403352736322 0.588230997207737 NA 0.51726375998978 0.607565678184943 NA -1.5866635283028 0.253649480363912 0.0206379833092653 0.0440984207239314 0.00163776716909633 0.0670956351151787 NA NA -0.0305245894801359 0.0605655897221467 0.00339810800492163 0.0666976535049504 NA NA 0.00301280254935804 0.0281334464257569 QERIKAERKRMRNRIAASKCRKRKLERIARLEEKVKTLKAQNSERASTANMLREQVAQLKQKFMNAAAAAACAAAAAAAAAAAAAAAAAAAAAAAAAAAAAAAAAAAAAAAAAAAA ATF6B AAAAAACAAAAAAAAAAAAAAAAAAAAAAAAAAAAAAAAAAAAAAAAAAAA False 3 1 1 -1.4758363 -1.4758813 -1.4732914 -1.4709576 -1.4734273 -1.479045 -1.4738003 -1.4740413 -1.4725142 -1.4761276 -1.4744923 0.0022804216 0.008939252 NA 6.503027 -1.3415048 7.3210883 -1.4141649 7.5768423 1.2426001 6.9061837 -1.3525879 5.8441076 1.6416059 8.140146 -1.3303667 7.129711 -1.2521416 7.3452883 -0.99974144 7.328766 1.1267554 7.1879773 -1.1908362 L45R,V63F NA 4.083421 1.2892304913 FALSE
caggagcggatcaaggcggagaggaagcgcatgaggaaccgcatcgctgcctccaagtgccgaaaaaggaagctggagagaatcgcccggctggaggaaaaagtgaaaaccttgaaagctcagaactcggagcgcgcgtccacggccaacatgctcagggaacaggtggcacagcttaaacagaaattcatgaactaagaaa 6  False 10 2 0 0 23 0 5 0 0 0 2 0 5.83333333333333 -1.07978668826007 NA NA NA -1.45999246583041 NA 0.399838959756127 NA NA NA 0.458785381617255 NA -1.24391007095774 0.301429286215181 0.0603037202087167 0.0439265555430655 NA NA NA NA NA NA 0.0194650502064333 0.0503647745666922 NA NA 0.0410291864805432 0.0334329274505994 QERIKAERKRMRNRIAASKCRKRKLERIARLEEKVKTLKAQNSERASTANMLREQVAQLKQKFMNAAAAAAACAAAAAAAAAAAAAAAAAAAAAAAAAAAAAAAAAAAAAAAAAAA ATF7 AAAAAAACAAAAAAAAAAAAAAAAAAAAAAAAAAAAAAAAAAAAAAAAAAA False 3 1 1 -1.4662557 -1.4710121 -1.4687971 -1.458723 -1.4613527 -1.4767077 -1.4687011 -1.4660672 -1.4671128 -1.4688727 -1.4673603 0.004949833 0.019403346 NA 4.9224205 -1.0522074 5.9329185 -0.98917377 5.8570056 1.0121257 5.308361 -0.9305495 4.5468125 1.0903684 6.5547743 -1.0083544 5.23999 -1.1049584 5.069069 -1.035341 5.1821685 1.0997854 5.536397 -0.9821246 L45R,V63F NA 2.370099 1.0304988687 FALSE
caggagcggatcaaggcggagaggaagcgcatgaggaaccgcatcgctgcctccaagtgccgaaaaaggaagctggagagaatcgcccggctggaggaaaaagtgaaaaccttgaaagctcagaactcggagcgcgcgtccacggccaacatgctcagggaacaggtggcacagcttaaacagaaattcatgaactaactaa 6  False 23 0 12 0 12 27 1 0 0 0 0 0 12.3333333333333 -1.78368828773928 NA NA NA NA NA 0.627069197238784 NA NA NA NA NA -1.78368828773929 0.627069197238784 -0.0170273450912616 0.0688902100452027 NA NA NA NA NA NA NA NA NA NA -0.0188401320839063 0.0695511681729021 QERIKAERKRMRNRIAASKCRKRKLERIARLEEKVKTLKAQNSERASTANMLREQVAQLKQKFMNAAAAAAAACAAAAAAAAAAAAAAAAAAAAAAAAAAAAAAAAAAAAAAAAAA BACH1 AAAAAAAACAAAAAAAAAAAAAAAAAAAAAAAAAAAAAAAAAAAAAAAAAA False 3 1 1 -1.4713784 -1.4754308 -1.4713794 -1.4673625 -1.4688878 -1.4780176 -1.4717357 -1.4712759 -1.4716717 -1.471425 -1.4718566 0.0029957711 0.011743423 NA 8.009841 -0.7384144 7.955639 -1.0239766 8.426376 0.80029154 7.8490844 -0.78227496 7.11178 0.8330188 8.825764 -0.83999205 7.468696 -0.88822186 7.5881624 -0.804006 7.155734 1.0074649 8.688705 -0.67314315 L45R,V63F NA 4.8630857 0.83908040332 FALSE
caggagcggatcaaggcggagaggaagcgcatgaggaaccgcatcgctgcctccaagtgccgaaaaaggaagctggagagaatcgcccggctggaggaaaaagtgaaaaccttgaaagctcagaactcggagcgcgcgtccacggccaacatgctcagggaacaggtggcacagcttaaacagaaattcatgaactaatcta 6  False 8 0 20 0 13 6 2 0 1 0 0 0 7.83333333333333 -1.27955658254821 NA -1.54557558213284 NA NA NA 0.536513609895841 NA 0.52162281358859 NA NA NA -1.4163089365906 0.373996600732502 0.0383568760026581 0.0589417171830242 NA NA 0.00782893664815057 0.0584259841075253 NA NA NA NA NA NA 0.0219076245392978 0.0414817066253293 QERIKAERKRMRNRIAASKCRKRKLERIARLEEKVKTLKAQNSERASTANMLREQVAQLKQKFMNAAAAAAAAACAAAAAAAAAAAAAAAAAAAAAAAAAAAAAAAAAAAAAAAAA BACH2 AAAAAAAAACAAAAAAAAAAAAAAAAAAAAAAAAAAAAAAAAAAAAAAAAA False 3 1 1 -1.4760224 -1.4759123 -1.473166 -1.4710375 -1.4727994 -1.478849 -1.4736778 -1.4748311 -1.4725975 -1.4752681 -1.474416 0.0022313895 0.008747047 NA 6.838836 -1.4289539 7.574434 -1.4744207 8.962364 0.9799395 7.449563 1.3531338 7.0640492 1.0980812 9.62184 -0.92915154 7.99371 1.0637416 7.6031146 -1.1251874 8.0190735 1.0549943 9.502207 0.7671454 L45R,V63F NA 5.0180264 1.12747493771 FALSE
caggagcggatcaaggcggagaggaagcgcatgaggaaccgcatcgctgcctccaagtgccgaaaaaggaagctggagagaatcgcccggctggaggaaaaagtgaaaaccttgaaagctcagaactcggagcgcgcgtccacggccaacatgctcagggaacaggtggcacagcttaaacagaaattcatgaactaaacta 7  False 41 12 4 54 25 26 3 0 0 5 3 1 27 -1.63366660035796 NA NA -1.35704124501887 -1.36610640210418 -1.77140019970446 0.375198858398298 NA NA 0.26868792126917 0.396200008270884 0.613622043418127 -1.46121321106912 0.182630274707975 -0.000545869680662447 0.0412195787603588 NA NA NA NA 0.0248778978812448 0.0314602407158903 0.029771722179845 0.0434942456744009 -0.0142622737084026 0.0642315363606641 0.0169270821052412 0.0202563752223996 QERIKAERKRMRNRIAASKCRKRKLERIARLEEKVKTLKAQNSERASTANMLREQVAQLKQKFMNAAAAAAAAAACAAAAAAAAAAAAAAAAAAAAAAAAAAAAAAAAAAAAAAAA BATF AAAAAAAAAACAAAAAAAAAAAAAAAAAAAAAAAAAAAAAAAAAAAAAAAA False 3 1 1 -1.0620657 -1.2299072 -1.2476131 -1.1236387 -1.0872601 -1.3246056 -1.201203 -1.0645458 -1.137438 -1.1071832 -1.1585461 0.08815966 0.34558585 NA 1.7474043 -0.67549956 2.6397629 -0.6851399 2.6771991 -0.7120695 1.9839978 -0.7008822 1.6089839 -0.78256917 3.3596547 -0.69739187 2.2229812 -0.75939703 1.7293223 -0.67931414 2.0637121 -0.6988256 2.0664148 -0.6390232 L45R,V63F NA -0.834949 0.70301121 FALSE
caggagcggatcaaggcggagaggaagcgcatgaggaaccgcatcgctgcctccaagtgccgaaaaaggaagctggagagaatcgcccggctggaggaaaaagtgaaaaccttgaaagctcagaactcggagcgcgcgtccacggccaacatgctcagggaacaggtggcacagcttaaacagaaattcatgaactaaccga 7  False 8 12 20 18 7 8 1 1 4 4 1 0 12.1666666666667 -1.47932647683635 -1.50527007277153 -1.15369601693506 -1.11777759558905 -1.31528308064069 NA 0.681642111104331 0.602559110169036 0.303341221517074 0.356804851458337 0.708005606292726 NA -1.22040577062883 0.197550047570958 0.0164100317965995 0.0748856241327243 0.00861100314766536 0.0687299485799635 0.0517226250602676 0.0339766761073686 0.0528928974765697 0.0417777117127326 0.0353510305684779 0.0777237989300971 NA NA 0.043636158011215 0.0219111967892444 QERIKAERKRMRNRIAASKCRKRKLERIARLEEKVKTLKAQNSERASTANMLREQVAQLKQKFMNAAAAAAAAAAACAAAAAAAAAAAAAAAAAAAAAAAAAAAAAAAAAAAAAAA BATF2 AAAAAAAAAAACAAAAAAAAAAAAAAAAAAAAAAAAAAAAAAAAAAAAAAA False 3 1 1 -1.434766 -1.4555908 -1.4493958 -1.4215351 -1.4089317 -1.464363 -1.4431405 -1.4235834 -1.4364142 -1.4354923 -1.4373212 0.016664276 0.065323964 NA 3.4678154 -1.0750997 4.395211 -1.0104672 4.305348 0.99205846 3.6674032 -0.9628558 3.122081 1.0440123 5.001818 -0.95512176 3.8024778 -1.0567551 3.5306225 -0.9880196 3.7332463 1.0313388 3.8999333 -0.9569835 L45R,V63F NA 0.84770316 1.0072712329 FALSE
caggagcggatcaaggcggagaggaagcgcatgaggaaccgcatcgctgcctccaagtgccgaaaaaggaagctggagagaatcgcccggctggaggaaaaagtgaaaaccttgaaagctcagaactcggagcgcgcgtccacggccaacatgctcagggaacaggtggcacagcttaaacagaaattcatgaactaaaaca 7  False 7 14 2 17 8 15 0 3 1 5 0 2 10.5 NA -1.2465155385537 -0.89467771341147 -1.04117169492852 NA -1.40025709102752 NA 0.408189273270197 0.737465190370469 0.344554993604403 NA 0.501590829156119 -1.15927872953851 0.222285674182616 NA NA 0.0381254284239419 0.0465594616184345 0.0807347750103722 0.0826020802196382 0.0618625603615028 0.0403433953690734 NA NA 0.024587523712823 0.0525045505237225 0.0504160431235841 0.0246547404585955 QERIKAERKRMRNRIAASKCRKRKLERIARLEEKVKTLKAQNSERASTANMLREQVAQLKQKFMNAAAAAAAAAAAACAAAAAAAAAAAAAAAAAAAAAAAAAAAAAAAAAAAAAA BATF3 AAAAAAAAAAAACAAAAAAAAAAAAAAAAAAAAAAAAAAAAAAAAAAAAAA False 3 1 1 -0.59372413 -0.87232316 -0.8659775 -0.60950994 -0.5266785 -0.9803488 -0.69546777 -0.57217133 -0.7027437 -0.6736259 -0.70925707 0.14965498 0.58664757 NA -0.004264593 0.7303225 0.8371568 0.76337874 0.8264134 -0.7593894 0.029771566 0.77395785 -0.2096889 -0.8033745 1.3430727 0.6925307 0.3009081 0.73090553 -0.10189819 0.7454422 0.31772637 -0.7727252 0.22957158 0.73079693 L45R,V63F NA -2.6880155 0.750282386 FALSE
caggagcggatcaaggcggagaggaagcgcatgaggaaccgcatcgctgcctccaagtgccgaaaaaggaagctggagagaatcgcccggctggaggaaaaagtgaaaaccttgaaagctcagaactcggagcgcgcgtccacggccaacatgctcagggaacaggtggcacagcttaaacagaaattcatgaactaagcaa 6  False 31 22 3 2 27 65 5 1 0 0 4 5 25 -1.40586473712029 -1.67133334740063 NA NA -1.30468205647457 -1.56446797576131 0.317054128087342 0.56947407271434 NA NA 0.358367613606956 0.29570400421936 -1.46305285558686 0.176078434562637 0.0244805839806476 0.0348317627078696 -0.0103307407139069 0.0649561562919512 NA NA NA NA 0.0365147951819459 0.0393410618439787 0.00739857568409569 0.0309531293778302 0.0167230385550315 0.0195296800860463 QERIKAERKRMRNRIAASKCRKRKLERIARLEEKVKTLKAQNSERASTANMLREQVAQLKQKFMNAAAAAAAAAAAAAAACAAAAAAAAAAAAAAAAAAAAAAAAAAAAAAAAAAA CEBPD AAAAAAAAAAAAAAACAAAAAAAAAAAAAAAAAAAAAAAAAAAAAAAAAAA False 3 1 1 -1.4620888 -1.4652402 -1.4684546 -1.4630483 -1.464048 -1.4736011 -1.465245 -1.4660208 -1.4653419 -1.4668496 -1.4659938 0.0032304756 0.012663465 NA 8.307444 -0.5807748 9.839852 -0.5172576 8.650757 0.67700124 8.243933 -0.6515945 7.1715055 0.72635317 9.67762 -0.59629536 8.2274475 -0.6427585 8.088882 -0.6481863 8.253096 0.65842545 8.863262 -0.5866899 L45R,V63F NA 5.4874873 0.628533684 FALSE
caggagcggatcaaggcggagaggaagcgcatgaggaaccgcatcgctgcctccaagtgccgaaaaaggaagctggagagaatcgcccggctggaggaaaaagtgaaaaccttgaaagctcagaactcggagcgcgcgtccacggccaacatgctcagggaacaggtggcacagcttaaacagaaattcatgaactaataca 6  False 15 11 33 30 26 16 0 0 2 1 0 0 21.8333333333333 NA NA -1.4911956353039 -1.63625624779311 NA NA NA NA 0.374359853307982 0.535831950441138 NA NA -1.53877674968252 0.30688181724964 NA NA NA NA 0.0139199315709716 0.0419313386417922 -0.00781494203977878 0.0627397095653421 NA NA NA NA 0.0083241484227376 0.0340376930882923 QERIKAERKRMRNRIAASKCRKRKLERIARLEEKVKTLKAQNSERASTANMLREQVAQLKQKFMNAAAAAAAAAAAAAAAACAAAAAAAAAAAAAAAAAAAAAAAAAAAAAAAAAA CEBPE AAAAAAAAAAAAAAAACAAAAAAAAAAAAAAAAAAAAAAAAAAAAAAAAAA False 3 1 1 -1.4720726 -1.4742502 -1.4714483 -1.4645659 -1.4665766 -1.4773623 -1.4716216 -1.4708786 -1.4692563 -1.4722128 -1.4710245 0.0036249906 0.014209963 NA 5.384018 -1.1279981 6.40074 -1.0845661 6.357543 1.0660962 5.8713202 -0.95057005 5.102476 -1.0818352 7.195093 -0.9635463 5.7482443 -1.1456221 5.588766 -1.0741974 5.7462296 -1.0713536 6.0603695 -0.99320555 L45R,V63F NA 2.9005876 1.0558990648 FALSE
caggagcggatcaaggcggagaggaagcgcatgaggaaccgcatcgctgcctccaagtgccgaaaaaggaagctggagagaatcgcccggctggaggaaaaagtgaaaaccttgaaagctcagaactcggagcgcgcgtccacggccaacatgctcagggaacaggtggcacagcttaaacagaaattcatgaactaacaca 7  False 19 11 1 28 18 25 1 0 0 2 0 1 17 -1.72862482427623 NA NA -1.42796507479185 NA -1.75969124434105 0.633431043699908 NA NA 0.407707924581632 NA 0.615259133313284 -1.57376498510507 0.299477408600045 -0.010978038921401 0.0695891264341945 NA NA NA NA 0.016573539625722 0.0477378714626497 NA NA -0.0130366264223625 0.0644029004768238 0.00444344011070097 0.0332164356043072 QERIKAERKRMRNRIAASKCRKRKLERIARLEEKVKTLKAQNSERASTANMLREQVAQLKQKFMNAAAAAAAAAAAAAAAAACAAAAAAAAAAAAAAAAAAAAAAAAAAAAAAAAA CREB3 AAAAAAAAAAAAAAAAACAAAAAAAAAAAAAAAAAAAAAAAAAAAAAAAAA False 3 1 1 -1.4756684 -1.4757401 -1.4732891 -1.4704922 -1.473065 -1.4784956 -1.4731833 -1.4738059 -1.4721289 -1.4759173 -1.4741786 0.002291746 0.008983645 NA 6.9849305 -1.1829392 8.285091 -1.0972506 8.095694 1.1609883 7.6034617 -1.0447772 6.501528 1.2606862 9.4389 -0.84878683 7.8221884 -0.97539735 8.126045 -0.88028276 8.026508 0.9523242 7.91359 -1.0201969 L45R,V63F NA 4.834901 1.0423629519 FALSE
caggagcggatcaaggcggagaggaagcgcatgaggaaccgcatcgctgcctccaagtgccgaaaaaggaagctggagagaatcgcccggctggaggaaaaagtgaaaaccttgaaagctcagaactcggagcgcgcgtccacggccaacatgctcagggaacaggtggcacagcttaaacagaaattcatgaactaacgga 6  False 14 0 5 1 4 30 1 0 1 0 2 1 9 -1.6406116842688 NA -1.15369601693506 NA -0.950107639497529 -1.8141215389138 0.646299234288359 NA 0.602227981836421 NA 0.716195758951768 0.608133249361834 -1.41423713296679 0.31935937434975 -0.00130886089679327 0.071002833815204 NA NA 0.0517226250602676 0.0674544164466571 NA NA 0.0754394455603299 0.0786229016671664 -0.0187341750721736 0.0636569910378802 0.0221374179383279 0.0354216371188364 QERIKAERKRMRNRIAASKCRKRKLERIARLEEKVKTLKAQNSERASTANMLREQVAQLKQKFMNAAAAAAAAAAAAAAAAAACAAAAAAAAAAAAAAAAAAAAAAAAAAAAAAAA CREB3L1 AAAAAAAAAAAAAAAAAACAAAAAAAAAAAAAAAAAAAAAAAAAAAAAAAA False 3 1 1 -1.4753429 -1.4751961 -1.4720145 -1.4698995 -1.4720144 -1.4782363 -1.4721888 -1.4726496 -1.4702239 -1.4755522 -1.4733319 0.0026496642 0.010386684 NA 6.498222 -1.1883669 7.880592 -0.98536736 8.040712 0.8847271 7.2282305 -1.005964 6.272041 1.1221521 9.053079 -0.84438604 7.719516 -0.8878639 7.4777036 -0.87423927 8.1173525 0.79567045 7.5893397 -0.99627775 L45R,V63F NA 4.5427866 0.9585014972 FALSE
caggagcggatcaaggcggagaggaagcgcatgaggaaccgcatcgctgcctccaagtgccgaaaaaggaagctggagagaatcgcccggctggaggaaaaagtgaaaaccttgaaagctcagaactcggagcgcgcgtccacggccaacatgctcagggaacaggtggcacagcttaaacagaaattcatgaactaaacga 7  False 8 15 18 29 26 23 0 0 0 0 2 2 19.8333333333333 NA NA NA NA -1.49573055689884 -1.52786626708717 NA NA NA NA 0.450707228709591 0.470394242878687 -1.51111187818156 0.325435456978789 NA NA NA NA NA NA NA NA 0.0155417758994786 0.0494779669951964 0.0112298982494811 0.0492390148616635 0.0113925882994169 0.0360955637709915 QERIKAERKRMRNRIAASKCRKRKLERIARLEEKVKTLKAQNSERASTANMLREQVAQLKQKFMNAAAAAAAAAAAAAAAAAAACAAAAAAAAAAAAAAAAAAAAAAAAAAAAAAA CREB3L2 AAAAAAAAAAAAAAAAAAACAAAAAAAAAAAAAAAAAAAAAAAAAAAAAAA False 3 1 1 -1.475985 -1.4759014 -1.4733093 -1.4710563 -1.4733615 -1.4790097 -1.4739054 -1.4750108 -1.4729327 -1.476456 -1.4746928 0.0022510476 0.008824107 NA 6.7049613 -1.4103714 7.7081456 -1.4012223 8.558233 1.1158556 6.9971666 -1.4830081 6.255374 -1.4633096 8.865604 -1.1427094 7.156223 -1.3318439 7.177337 -1.2990365 6.5850434 -1.6381353 6.685665 -1.851001 L45R,V63F NA 4.2244825 1.413649329 FALSE
caggagcggatcaaggcggagaggaagcgcatgaggaaccgcatcgctgcctccaagtgccgaaaaaggaagctggagagaatcgcccggctggaggaaaaagtgaaaaccttgaaagctcagaactcggagcgcgcgtccacggccaacatgctcagggaacaggtggcacagcttaaacagaaattcatgaactaagtta 7  False 1 0 20 0 11 17 1 1 5 0 2 2 8.16666666666667 -0.88001679397193 NA -1.09061749601036 NA -1.24498529670246 -1.43762330740059 1.10960022905485 NA 0.282862037878003 NA 0.529099956976864 0.491260807411086 -1.17709125329318 0.218081956034917 0.0822505644147753 0.121901367795436 NA NA 0.0587879308043137 0.0316828415076129 NA NA 0.0430682163866183 0.0580838037220148 0.0206761754955103 0.0514232445725437 0.0484403730688278 0.0241884864803592 QERIKAERKRMRNRIAASKCRKRKLERIARLEEKVKTLKAQNSERASTANMLREQVAQLKQKFMNAAAAAAAAAAAAAAAAAAAACAAAAAAAAAAAAAAAAAAAAAAAAAAAAAA CREB3L3 AAAAAAAAAAAAAAAAAAAACAAAAAAAAAAAAAAAAAAAAAAAAAAAAAA False 3 1 1 -1.4752657 -1.4757881 -1.4732494 -1.4705124 -1.4733624 -1.4786032 -1.4738849 -1.4735473 -1.4727104 -1.4751753 -1.4742098 0.002158816 0.0084625585 NA 7.5757456 -1.0068929 8.147553 -1.1500343 8.088685 1.1319951 7.7028584 -1.0355874 5.9848976 1.5303228 9.351053 -0.8785528 7.1240063 -1.3169011 8.138575 -0.85752815 6.984933 1.2631042 8.520921 -0.8467062 L45R,V63F NA 4.7170305 1.1017625135 FALSE
caggagcggatcaaggcggagaggaagcgcatgaggaaccgcatcgctgcctccaagtgccgaaaaaggaagctggagagaatcgcccggctggaggaaaaagtgaaaaccttgaaagctcagaactcggagcgcgcgtccacggccaacatgctcagggaacaggtggcacagcttaaacagaaattcatgaactaactta 7  False 26 4 15 0 7 17 3 0 3 0 0 3 11.5 -1.50239534835301 NA -1.15369601693506 NA NA -1.31657571620302 0.391282341586859 NA 0.349413113580557 NA NA 0.432893402151368 -1.31057323619506 0.223280025943325 0.013875671296535 0.0429865201760708 NA NA 0.0517226250602676 0.039137101540041 NA NA NA NA 0.0333469601238904 0.0453135746976912 0.0336352640286432 0.024765028648219 QERIKAERKRMRNRIAASKCRKRKLERIARLEEKVKTLKAQNSERASTANMLREQVAQLKQKFMNAAAAAAAAAAAAAAAAAAAAACAAAAAAAAAAAAAAAAAAAAAAAAAAAAA CREB3L4 AAAAAAAAAAAAAAAAAAAAACAAAAAAAAAAAAAAAAAAAAAAAAAAAAA False 3 1 1 -1.4739758 -1.4754595 -1.4731445 -1.4705029 -1.4726552 -1.4788641 -1.4734883 -1.4750454 -1.4717897 -1.4754615 -1.4740387 0.0023314585 0.009139317 NA 7.6103077 -0.88155377 8.269992 -0.9921008 7.9033637 -1.1014967 7.460713 -1.0670782 6.6265945 -1.1439098 9.246294 -0.9741724 7.333679 -1.101111 6.5766277 -1.4560816 7.835531 -0.93224 7.9315314 -0.9413313 L45R,V63F NA 4.6345716 1.0591075815 FALSE
caggagcggatcaaggcggagaggaagcgcatgaggaaccgcatcgctgcctccaagtgccgaaaaaggaagctggagagaatcgcccggctggaggaaaaagtgaaaaccttgaaagctcagaactcggagcgcgcgtccacggccaacatgctcagggaacaggtggcacagcttaaacagaaattcatgaactaacgta 6  False 95 62 22 97 92 63 21 28 0 4 7 16 71.8333333333333 -1.31502336710808 -1.04226644283089 NA -1.57810374043613 -1.49891633765166 -1.20789068724681 0.166149980922236 0.166564376787432 NA 0.274009027255015 0.242859180853367 0.208754934247889 -1.26985711036366 0.0892682087929428 0.0344604731037179 0.0182533397193494 0.0614227773638563 0.0189989012839627 NA NA -0.00100595758286154 0.0320832805399312 0.0151920456424485 0.0266607184649479 0.0447236804750265 0.0218516435213435 0.0381512793703612 0.00990115322135249 QERIKAERKRMRNRIAASKCRKRKLERIARLEEKVKTLKAQNSERASTANMLREQVAQLKQKFMNAAAAAAAAAAAAAAAAAAAAAACAAAAAAAAAAAAAAAAAAAAAAAAAAAA CREB5 AAAAAAAAAAAAAAAAAAAAAACAAAAAAAAAAAAAAAAAAAAAAAAAAAA False 3 1 1 -1.417908 -1.4493655 -1.4452833 -1.4072454 -1.3987781 -1.4634517 -1.4372381 -1.4127842 -1.4266931 -1.4248774 -1.4283624 0.02034577 0.07975542 NA 3.4286532 -0.98478824 4.3620005 -0.95613354 4.2956295 -0.9569807 3.6234114 0.90230715 3.0938199 1.0044166 4.985654 -0.9460633 3.7953205 1.0117706 3.5066807 0.93872803 3.7061818 0.9737135 3.8849106 -0.8997804 L45R,V63F NA 0.82333374 0.957468196115 FALSE
caggagcggatcaaggcggagaggaagcgcatgaggaaccgcatcgctgcctccaagtgccgaaaaaggaagctggagagaatcgcccggctggaggaaaaagtgaaaaccttgaaagctcagaactcggagcgcgcgtccacggccaacatgctcagggaacaggtggcacagcttaaacagaaattcatgaactaattca 6  False 14 15 13 21 22 7 0 2 1 1 0 2 15.3333333333333 NA -1.3765029857584 -1.42380128470544 -1.53877778270834 NA -1.17272772879481 NA 0.455863679128961 0.536982101209176 0.551004707472124 NA 0.592642230178567 -1.38470890432215 0.263331389397701 NA NA 0.0232986165615946 0.0519973670586726 0.0214686452284772 0.0601463488443541 0.00359865616626073 0.0645162635178375 NA NA 0.0484044003392885 0.0620354522215901 0.0254125314431128 0.0292073120954612 QERIKAERKRMRNRIAASKCRKRKLERIARLEEKVKTLKAQNSERASTANMLREQVAQLKQKFMNAAAAAAAAAAAAAAAAAAAAAAACAAAAAAAAAAAAAAAAAAAAAAAAAAA CREBL2 AAAAAAAAAAAAAAAAAAAAAAACAAAAAAAAAAAAAAAAAAAAAAAAAAA False 3 1 1 -1.4760381 -1.4759042 -1.4734285 -1.4709164 -1.4732348 -1.4788884 -1.4740179 -1.4746599 -1.4729687 -1.4764256 -1.4746482 0.0022429654 0.008792425 NA 6.8642707 -1.4483044 7.8872657 -1.3800317 7.610474 -1.6737366 7.9422855 -1.1460648 6.970355 1.238321 9.441078 -0.9667789 6.8183107 -1.716472 7.534833 -1.0806121 6.220562 2.5395837 7.3695345 -1.4578056 L45R,V63F NA 4.4210043 1.4647710606 FALSE
caggagcggatcaaggcggagaggaagcgcatgaggaaccgcatcgctgcctccaagtgccgaaaaaggaagctggagagaatcgcccggctggaggaaaaagtgaaaaccttgaaagctcagaactcggagcgcgcgtccacggccaacatgctcagggaacaggtggcacagcttaaacagaaattcatgaactaaagta 6  False 14 22 0 35 6 40 0 0 0 0 1 0 19.5 NA NA NA NA -1.27034876830542 NA NA NA NA NA 0.732216587137013 NA -1.27034876830542 0.732216587137013 NA NA NA NA NA NA NA NA 0.0402838523229502 0.0803816442780953 NA NA 0.0380967472958446 0.0812135554021837 QERIKAERKRMRNRIAASKCRKRKLERIARLEEKVKTLKAQNSERASTANMLREQVAQLKQKFMNAAAAAAAAAAAAAAAAAAAAAAAACAAAAAAAAAAAAAAAAAAAAAAAAAA CREBRF AAAAAAAAAAAAAAAAAAAAAAAACAAAAAAAAAAAAAAAAAAAAAAAAAA False 3 1 1 -1.4750524 -1.4753951 -1.4734147 -1.4710691 -1.4735092 -1.4790734 -1.4738994 -1.4746002 -1.4728132 -1.4764462 -1.4745272 0.002184518 0.008563311 NA 7.4628773 -0.9923183 8.478964 -0.9527363 7.481306 1.5276351 6.784307 -1.5690782 5.7231417 1.8795495 7.982475 -1.5659552 7.093605 -1.3370934 7.5162206 -1.0684423 7.2734118 1.2827213 6.8492393 -1.6826745 L45R,V63F NA 4.2196627 1.38582041304 FALSE
caggagcggatcaaggcggagaggaagcgcatgaggaaccgcatcgctgcctccaagtgccgaaaaaggaagctggagagaatcgcccggctggaggaaaaagtgaaaaccttgaaagctcagaactcggagcgcgcgtccacggccaacatgctcagggaacaggtggcacagcttaaacagaaattcatgaactaagtaa 6  False 6 0 0 3 1 3 1 0 0 5 0 0 2.16666666666667 -1.3964144794798 NA NA -0.567109102960486 NA NA 0.707912155598754 NA NA 0.659992984165522 NA NA -0.952745949671359 0.482737893193204 0.0255187951329444 0.077771667477042 NA NA NA NA 0.117369794133922 0.0772775272314729 NA NA NA NA 0.0733235566308809 0.0535427103432221 QERIKAERKRMRNRIAASKCRKRKLERIARLEEKVKTLKAQNSERASTANMLREQVAQLKQKFMNAAAAAAAAAAAAAAAAAAAAAAAAACAAAAAAAAAAAAAAAAAAAAAAAAA CREBZF AAAAAAAAAAAAAAAAAAAAAAAAACAAAAAAAAAAAAAAAAAAAAAAAAA False 3 1 1 -1.475985 -1.475911 -1.4734297 -1.4708822 -1.4732741 -1.4789472 -1.473468 -1.4751168 -1.4724404 -1.4759235 -1.4745377 0.0022951777 0.008997097 NA 7.176737 -1.3176403 7.781085 -1.4284581 7.238379 1.7955427 7.4220934 -1.2044998 6.814547 1.2864325 9.094546 -1.0438776 8.218853 -0.9780389 6.8686013 -1.5246779 8.048069 1.0073605 8.991442 -0.89915645 L45R,V63F NA 4.720543 1.24856848236 FALSE
caggagcggatcaaggcggagaggaagcgcatgaggaaccgcatcgctgcctccaagtgccgaaaaaggaagctggagagaatcgcccggctggaggaaaaagtgaaaaccttgaaagctcagaactcggagcgcgcgtccacggccaacatgctcagggaacaggtggcacagcttaaacagaaattcatgaactaaccta 7  False 4 6 1 13 7 0 0 2 0 0 2 0 5.16666666666667 NA -1.12546643825363 NA NA -1.11323342415849 NA NA 0.556940162835414 NA NA 0.596678306481473 NA -1.11977081658468 0.40714028580238 NA NA 0.0519327019326619 0.063526495754178 NA NA NA NA 0.0575317403463963 0.0655024540861369 NA NA 0.0547980499421488 0.0451578272581324 QERIKAERKRMRNRIAASKCRKRKLERIARLEEKVKTLKAQNSERASTANMLREQVAQLKQKFMNAAAAAAAAAAAAAAAAAAAAAAAAAACAAAAAAAAAAAAAAAAAAAAAAAA CREM AAAAAAAAAAAAAAAAAAAAAAAAAACAAAAAAAAAAAAAAAAAAAAAAAA False 3 1 1 -1.4755899 -1.475702 -1.4733368 -1.4707971 -1.472965 -1.4789761 -1.4737911 -1.474178 -1.4724722 -1.4755801 -1.4743389 0.0022537506 0.008834702 NA 6.878791 -1.1780021 8.031301 -1.1099248 7.616981 1.2865969 7.116012 -1.2118132 6.3857255 1.2539877 8.511721 -1.1443018 7.103427 -1.2513667 7.0727925 -1.056577 7.481694 1.0919468 8.159659 -0.930462 L45R,V63F NA 4.3909183 1.15149790698 FALSE
caggagcggatcaaggcggagaggaagcgcatgaggaaccgcatcgctgcctccaagtgccgaaaaaggaagctggagagaatcgcccggctggaggaaaaagtgaaaaccttgaaagctcagaactcggagcgcgcgtccacggccaacatgctcagggaacaggtggcacagcttaaacagaaattcatgaactaatcga 6  False 0 13 2 77 7 15 0 0 0 3 0 2 19 NA NA NA -1.59362063532124 NA -1.40025709102752 NA NA NA 0.314290204470126 NA 0.501590829156119 -1.53910673221845 0.26632744788852 NA NA NA NA NA NA -0.0028228060885282 0.0367997394172817 NA NA 0.024587523712823 0.0525045505237225 0.008287548521241 0.0295396189108308 QERIKAERKRMRNRIAASKCRKRKLERIARLEEKVKTLKAQNSERASTANMLREQVAQLKQKFMNAAAAAAAAAAAAAAAAAAAAAAAAAAACAAAAAAAAAAAAAAAAAAAAAAA DBP AAAAAAAAAAAAAAAAAAAAAAAAAAACAAAAAAAAAAAAAAAAAAAAAAA False 3 1 1 -1.4738206 -1.4750679 -1.4731112 -1.4701302 -1.4711306 -1.478405 -1.4728209 -1.4735096 -1.4724734 -1.475443 -1.4735912 0.0023320944 0.00914181 NA 8.210785 -0.80857515 9.10762 -0.8350836 8.699727 -0.98811436 8.290894 -0.9025351 7.645888 0.8608805 10.104364 -0.7786104 8.401121 -0.86585385 8.3280735 -0.8352382 7.672061 1.0651499 8.244535 -0.9033687 L45R,V63F NA 5.4256144 0.8843409684 FALSE
caggagcggatcaaggcggagaggaagcgcatgaggaaccgcatcgctgcctccaagtgccgaaaaaggaagctggagagaatcgcccggctggaggaaaaagtgaaaaccttgaaagctcagaactcggagcgcgcgtccacggccaacatgctcagggaacaggtggcacagcttaaacagaaattcatgaactaaaata 7  False 5 13 23 30 19 12 0 3 4 0 1 0 17 NA -1.22621214703734 -1.19320411185722 NA -1.60635027786791 NA NA 0.415021979970295 0.296778166385567 NA 0.607565678184943 NA -1.25918115913671 0.224345905800741 NA NA 0.0404413025537457 0.0473388234639935 0.0472973981225112 0.0332415607235683 NA NA 0.00339810800492163 0.0666976535049504 NA NA 0.0393353988941086 0.0248832503525248 QERIKAERKRMRNRIAASKCRKRKLERIARLEEKVKTLKAQNSERASTANMLREQVAQLKQKFMNAAAAAAAAAAAAAAAAAAAAAAAAAAAACAAAAAAAAAAAAAAAAAAAAAA DDIT3 AAAAAAAAAAAAAAAAAAAAAAAAAAAACAAAAAAAAAAAAAAAAAAAAAA False 3 1 1 -1.3420436 -1.4204817 -1.4267036 -1.3407739 -1.3215218 -1.439722 -1.3907049 -1.3514256 -1.3700272 -1.3541992 -1.3757603 0.041234095 0.16163765 NA 2.4188247 1.0321794 3.3402648 1.0232692 3.3331113 -1.0780103 2.552818 0.9854592 2.1459813 1.0953186 3.9049964 0.96784955 2.7821026 -1.0765232 2.495109 1.0298731 2.6764946 1.0369854 2.7502398 0.9418044 L45R,V63F NA -0.20489812 1.026727244 FALSE
caggagcggatcaaggcggagaggaagcgcatgaggaaccgcatcgctgcctccaagtgccgaaaaaggaagctggagagaatcgcccggctggaggaaaaagtgaaaaccttgaaagctcagaactcggagcgcgcgtccacggccaacatgctcagggaacaggtggcacagcttaaacagaaattcatgaactaatgaa 4  False 35 21 40 24 28 24 4 0 3 0 5 1 28.6666666666667 -1.50515333146469 NA -1.43095815691304 NA -1.25023761965673 -1.74750424228898 0.339075825280314 NA 0.311329632267759 NA 0.334612425712043 0.617027745860688 -1.42646690747337 0.180855847228862 0.0135726775652191 0.037251079988731 NA NA 0.0206670175178642 0.0348714428763927 NA NA 0.0424916242105326 0.036733252765801 -0.0117609390936046 0.0645880318657056 0.0207809566304385 0.0200595651979974 QERIKAERKRMRNRIAASKCRKRKLERIARLEEKVKTLKAQNSERASTANMLREQVAQLKQKFMNAAAAAAAAAAAAAAAAAAAAAAAAAAAAAAAAAAAAAAAAAAAAAAAAAAA FOS AAAAAAAAAAAAAAAAAAAAAAAAAAAAAAAAAAAAAAAAAAAAAAAAAAA False 2 1 1 -1.3503364 -1.4234099 -1.4171621 -1.3450679 -1.3141551 -1.4415339 -1.4030529 -1.3564991 -1.3843544 -1.3785735 -1.3814145 0.040238615 0.15773538 1 2.6031685 -0.9855633 3.543899 -0.9802675 3.4646893 0.9818175 2.755886 -0.9259659 2.2913198 1.0031701 4.1327415 -0.9261728 3.0311894 -1.0434102 2.680748 -0.97534174 2.91561 1.0063037 3.0296726 -0.9332268 L45R,V63F NA 0 0.976123954 FALSE
caggagcggatcaaggcggagaggaagcgcatgaggaaccgcatcgctgcctccaagtgccgaaaaaggaagctggagagaatcgcccggctggaggaaaaagtgaaaaccttgaaagctcagaactcggagcgcgcgtccacggccaacatgctcagggaacaggtggcacagcttaaacagaaattcatgaactaaaaga 7  False 0 7 45 40 9 9 0 1 1 3 7 28 18.3333333333333 NA -1.35760098046899 -1.77481043257246 -1.41463083196013 -0.82131514300573 -0.459890740294873 NA 0.65116233964747 0.505286819849238 0.335626552870125 0.453635242550797 0.399310571741564 -1.12567894981461 0.195055105581362 NA NA 0.0254546437955618 0.0742737988122433 -0.0178472250912766 0.0565962203668833 0.0181348248791438 0.0392979784653617 0.0895780936332592 0.0497993999853249 0.123021366005987 0.0417982564073873 0.0541427513408582 0.0216344711413189 QERIKAERKRMRNRIAASKCRKRKLERIARLEEKVKTLKAQNSERASTANMLREQVAQLKQKFMNAAAAAAAAAAAAAAAAAAAAAAAAAAAAACAAAAAAAAAAAAAAAAAAAAA FOSB AAAAAAAAAAAAAAAAAAAAAAAAAAAAACAAAAAAAAAAAAAAAAAAAAA False 3 1 1 -1.3094908 -1.383901 -1.3955342 -1.2772096 -1.2559345 -1.4150438 -1.3667758 -1.2891035 -1.3127661 -1.3130538 -1.3318813 0.05446652 0.21350875 NA 2.5776572 0.8764181 3.463166 0.8343606 3.4640007 -0.88440335 2.6468692 0.78517866 2.217168 -0.87944174 4.047037 -0.81004447 2.9789503 0.91578555 2.5782716 0.82319695 2.7718415 0.829026 2.886911 0.78788257 L45R,V63F NA -0.08170516 0.842573802 FALSE
caggagcggatcaaggcggagaggaagcgcatgaggaaccgcatcgctgcctccaagtgccgaaaaaggaagctggagagaatcgcccggctggaggaaaaagtgaaaaccttgaaagctcagaactcggagcgcgcgtccacggccaacatgctcagggaacaggtggcacagcttaaacagaaattcatgaactaataga 6  False 23 22 32 23 42 10 2 1 3 1 2 0 25.3333333333333 -1.58391839345115 -1.67133334740063 -1.36787963598833 -1.56364016638913 -1.63552420944858 NA 0.465216792579966 0.56947407271434 0.317333653321059 0.546650151448614 0.42623824528352 NA -1.52125613942955 0.194311733503486 0.00491949911479697 0.0511090047135346 -0.0103307407139069 0.0649561562919512 0.0277323232619103 0.0355439419111417 0.000687559263677445 0.0640063954892959 0.000195437331098142 0.046791798508777 NA NA 0.0102674409900686 0.02155202027843 QERIKAERKRMRNRIAASKCRKRKLERIARLEEKVKTLKAQNSERASTANMLREQVAQLKQKFMNAAAAAAAAAAAAAAAAAAAAAAAAAAAAAACAAAAAAAAAAAAAAAAAAAA FOSL1 AAAAAAAAAAAAAAAAAAAAAAAAAAAAAACAAAAAAAAAAAAAAAAAAAA False 3 1 1 -1.4262112 -1.4521061 -1.4521563 -1.4165883 -1.4091238 -1.4641169 -1.4446667 -1.4270751 -1.4339851 -1.4316804 -1.4357711 0.017265635 0.06768129 NA 3.7121372 -0.9523479 4.6621284 -0.91827285 4.594386 0.95654726 3.9491587 -0.8693351 3.3695993 0.9682404 5.250918 -0.9066266 4.0638466 -1.0014759 3.7935233 -0.93856907 4.0035696 0.9452793 4.179955 -0.87105757 L45R,V63F NA 1.1130297 0.9327751907 FALSE
caggagcggatcaaggcggagaggaagcgcatgaggaaccgcatcgctgcctccaagtgccgaaaaaggaagctggagagaatcgcccggctggaggaaaaagtgaaaaccttgaaagctcagaactcggagcgcgcgtccacggccaacatgctcagggaacaggtggcacagcttaaacagaaattcatgaactaagaga 7  False 0 0 31 1 3 10 0 0 1 0 0 3 7.5 NA NA -1.66946207882201 NA NA -1.15816190863238 NA NA 0.511249086452454 NA NA 0.491163554584086 -1.40357108702708 0.354193002607163 NA NA NA NA -0.00604735537385984 0.0572640425647043 NA NA NA NA 0.0499290929695832 0.0514130645300231 0.0233204388204878 0.0392851972293822 QERIKAERKRMRNRIAASKCRKRKLERIARLEEKVKTLKAQNSERASTANMLREQVAQLKQKFMNAAAAAAAAAAAAAAAAAAAAAAAAAAAAAAACAAAAAAAAAAAAAAAAAAA FOSL2 AAAAAAAAAAAAAAAAAAAAAAAAAAAAAAACAAAAAAAAAAAAAAAAAAA False 3 1 1 -1.201696 -1.3484093 -1.3359814 -1.1938233 -1.1591947 -1.3790641 -1.3111954 -1.2269503 -1.2641705 -1.2283266 -1.2648814 0.07468574 0.2927681 NA 1.9284589 0.87647843 2.8369017 0.89594245 2.8026917 -0.87749445 2.0304637 0.82012665 1.6393116 0.9252207 3.3809278 0.8314263 2.3921757 0.9514792 1.9993179 0.8970004 2.2439647 -0.89219344 2.2326646 0.8071201 L45R,V63F NA -0.69620466 0.877448208 FALSE
caggagcggatcaaggcggagaggaagcgcatgaggaaccgcatcgctgcctccaagtgccgaaaaaggaagctggagagaatcgcccggctggaggaaaaagtgaaaaccttgaaagctcagaactcggagcgcgcgtccacggccaacatgctcagggaacaggtggcacagcttaaacagaaattcatgaactaattga 6  False 2 1 1 4 0 15 2 0 0 0 0 3 3.83333333333333 -0.88001679397193 NA NA NA NA -1.27920949982995 0.785098544978153 NA NA NA NA 0.444581687231399 -1.18228268578058 0.386860904458154 0.0822505644147753 0.0862514119779552 NA NA NA NA NA NA NA NA 0.0372583083412031 0.0465370582999584 0.0478645670882761 0.0429085465271932 QERIKAERKRMRNRIAASKCRKRKLERIARLEEKVKTLKAQNSERASTANMLREQVAQLKQKFMNAAAAAAAAAAAAAAAAAAAAAAAAAAAAAAAACAAAAAAAAAAAAAAAAAA HLF AAAAAAAAAAAAAAAAAAAAAAAAAAAAAAAACAAAAAAAAAAAAAAAAAA False 3 1 1 -1.4748497 -1.4750718 -1.4726427 -1.4693508 -1.4690375 -1.4782668 -1.4730325 -1.4693182 -1.4718448 -1.4751718 -1.4728587 0.0030551807 0.011976308 NA 6.8725615 -1.052305 8.151875 -0.93354434 8.277102 0.93011624 7.564135 -0.91185147 7.067622 -0.8428558 8.958481 -0.8574208 7.373322 -1.0125914 8.290432 -0.6865939 7.368325 0.9978466 7.75871 -0.92953765 L45R,V63F NA 4.723365 0.91546634026 FALSE
caggagcggatcaaggcggagaggaagcgcatgaggaaccgcatcgctgcctccaagtgccgaaaaaggaagctggagagaatcgcccggctggaggaaaaagtgaaaaccttgaaagctcagaactcggagcgcgcgtccacggccaacatgctcagggaacaggtggcacagcttaaacagaaattcatgaactaaataa 6  False 17 6 0 8 10 12 29 513 1 1131 505 31 8.83333333333333 -0.726090463824784 0.394282676397365 NA 0.646494305157757 0.395181703378346 -0.51538915798657 0.255487187819766 0.415351826668602 NA 0.381929710545892 0.385472118599809 0.349294122451412 -0.139190696968088 0.15267920707829 0.0991610062958587 0.0280679805518492 0.22528047270175 0.0473764469041362 NA NA 0.259468684075373 0.0447195414426051 0.223123302099251 0.0423165539551151 0.117212010439054 0.0365627316806093 0.163558762646217 0.0169343626744336 QERIKAERKRMRNRIAASKCRKRKLERIARLEEKVKTLKAQNSERASTANMLREQVAQLKQKFMNAAAAAAAAAAAAAAAAAAAAAAAAAAAAAAAAACAAAAAAAAAAAAAAAAA JDP2 AAAAAAAAAAAAAAAAAAAAAAAAAAAAAAAAACAAAAAAAAAAAAAAAAA False 3 1 1 -0.4568708 -0.8239957 -0.9488319 -0.5665787 -0.47174692 -1.0803543 -0.73954755 -0.566604 -0.75676763 -0.66623783 -0.70775354 0.2038774 0.79919946 NA -0.29954123 1.056268 0.50665355 1.0241175 0.7052908 1.1973797 -0.06472111 1.1665679 -0.22856236 1.2949703 1.1882443 1.0351794 0.2827983 1.140936 -0.07333088 1.210674 0.30408955 1.2221905 0.13850284 1.0887735 L45R,V63F NA -2.79895 1.143705674 FALSE
caggagcggatcaaggcggagaggaagcgcatgaggaaccgcatcgctgcctccaagtgccgaaaaaggaagctggagagaatcgcccggctggaggaaaaagtgaaaaccttgaaagctcagaactcggagcgcgcgtccacggccaacatgctcagggaacaggtggcacagcttaaacagaaattcatgaactaataaa 5  False 28 3 60 14 15 12 5 0 1 0 3 2 22 -1.37653024849663 NA -1.85613278995154 NA -1.2172027569637 -1.3336397944027 0.321793835975772 NA 0.501955827184835 NA 0.44275042803242 0.522864935005783 -1.41824667703299 0.211359044593029 0.0277032890533115 0.0353524699494701 NA NA -0.0269559884276215 0.0562231221829029 NA NA 0.0461181421403568 0.048604481290475 0.031560759691392 0.0547314400530027 0.021692700712745 0.0234428170289409 QERIKAERKRMRNRIAASKCRKRKLERIARLEEKVKTLKAQNSERASTANMLREQVAQLKQKFMNAAAAAAAAAAAAAAAAAAAAAAAAAAAAAAAAAACAAAAAAAAAAAAAAAA JUN AAAAAAAAAAAAAAAAAAAAAAAAAAAAAAAAAACAAAAAAAAAAAAAAAA False 3 1 1 -1.4209546 -1.4450529 -1.4459516 -1.415314 -1.4056839 -1.4609019 -1.4428842 -1.4042807 -1.427432 -1.4276499 -1.4296105 0.01874634 0.07348566 NA 3.3342633 1.0293243 4.229191 0.9500027 4.2113023 0.9819408 3.5622265 0.9570651 3.011938 1.065266 4.862664 -0.9386105 3.733225 -1.0741053 3.3804042 -0.93448806 3.6334808 0.9977446 3.7853818 -0.93846214 L45R,V63F NA 0.7295153 0.986700946827 FALSE
caggagcggatcaaggcggagaggaagcgcatgaggaaccgcatcgctgcctccaagtgccgaaaaaggaagctggagagaatcgcccggctggaggaaaaagtgaaaaccttgaaagctcagaactcggagcgcgcgtccacggccaacatgctcagggaacaggtggcacagcttaaacagaaattcatgaactaacaga 7  False 15 9 18 39 24 26 2 1 0 1 0 0 21.8333333333333 -1.46072602096383 -1.42645369742786 NA -1.70795981494297 NA NA 0.486561137190671 0.625710614581947 NA 0.527481262421563 NA NA -1.53795469654371 0.310501127986025 0.0184534893888983 0.0534539076205558 0.0176010679117835 0.0713706881870732 NA NA -0.0162105985027385 0.0617619408067087 NA NA NA NA 0.00841532616891955 0.0344391277159294 QERIKAERKRMRNRIAASKCRKRKLERIARLEEKVKTLKAQNSERASTANMLREQVAQLKQKFMNAAAAAAAAAAAAAAAAAAAAAAAAAAAAAAAAAAACAAAAAAAAAAAAAAA JUNB AAAAAAAAAAAAAAAAAAAAAAAAAAAAAAAAAAACAAAAAAAAAAAAAAA False 3 1 1 -1.4746435 -1.4755442 -1.4727308 -1.4694834 -1.4709626 -1.4786993 -1.4730297 -1.4738067 -1.471742 -1.4750569 -1.4735699 0.0026132825 0.010244068 NA 5.175046 -1.368438 6.185851 -1.3579446 6.137726 1.2735872 5.52216 -1.2632291 4.9001584 1.3295318 6.9465947 -1.215026 5.557699 -1.3429183 5.357434 -1.3353021 5.5247393 1.3149853 5.811954 -1.2262182 L45R,V63F NA 2.667044 1.302718083 FALSE
caggagcggatcaaggcggagaggaagcgcatgaggaaccgcatcgctgcctccaagtgccgaaaaaggaagctggagagaatcgcccggctggaggaaaaagtgaaaaccttgaaagctcagaactcggagcgcgcgtccacggccaacatgctcagggaacaggtggcacagcttaaacagaaattcatgaactaaatga 7  False 22 10 0 0 6 0 2 0 0 0 0 0 6.33333333333333 -1.57110708272415 NA NA NA NA NA 0.467073937007673 NA NA NA NA NA -1.57110708272415 0.467073937007673 0.00632695763902943 0.0513130317495816 NA NA NA NA NA NA NA NA NA NA 0.00473824045537813 0.0518053479345595 QERIKAERKRMRNRIAASKCRKRKLERIARLEEKVKTLKAQNSERASTANMLREQVAQLKQKFMNAAAAAAAAAAAAAAAAAAAAAAAAAAAAAAAAAAAACAAAAAAAAAAAAAA JUND AAAAAAAAAAAAAAAAAAAAAAAAAAAAAAAAAAAACAAAAAAAAAAAAAA False 3 1 1 -1.4656626 -1.47171 -1.4695013 -1.4618473 -1.4602009 -1.4765241 -1.4669274 -1.4638934 -1.4646708 -1.4666557 -1.4667594 0.0048112855 0.01886024 NA 4.3880663 1.166961 5.3865805 -1.1179429 5.299348 -1.1497931 4.696915 1.1139513 4.0548244 1.2002418 5.9999676 -1.0891576 4.7435975 1.1598262 4.518654 -1.1137667 4.7049046 1.1369699 4.9530954 -1.0457929 L45R,V63F NA 1.829703 1.129440319 FALSE
caggagcggatcaaggcggagaggaagcgcatgaggaaccgcatcgctgcctccaagtgccgaaaaaggaagctggagagaatcgcccggctggaggaaaaagtgaaaaccttgaaagctcagaactcggagcgcgcgtccacggccaacatgctcagggaacaggtggcacagcttaaacagaaattcatgaactaaggaa 5  False 15 0 1 17 11 0 3 0 0 0 1 0 7.33333333333333 -1.34386812403224 NA NA NA -1.44703495318467 NA 0.421677644117531 NA NA NA 0.652068785933855 NA -1.37428956575807 0.354089677350505 0.0312915702586119 0.0463257669210008 NA NA NA NA NA NA 0.0208875066086999 0.0715831382634012 NA NA 0.0265681888600483 0.0392737369434456 QERIKAERKRMRNRIAASKCRKRKLERIARLEEKVKTLKAQNSERASTANMLREQVAQLKQKFMNAAAAAAAAAAAAAAAAAAAAAAAAAAAAAAAAAAAAACAAAAAAAAAAAAA MAF AAAAAAAAAAAAAAAAAAAAAAAAAAAAAAAAAAAAACAAAAAAAAAAAAA False 3 1 1 -1.4692112 -1.4693425 -1.4711148 -1.4667654 -1.4698011 -1.4782907 -1.4719661 -1.4710224 -1.4695945 -1.4735466 -1.4710655 0.0031240166 0.012246145 NA 7.3328266 -0.7551122 8.965855 -0.62189204 8.32372 0.7955859 7.54301 -0.79437155 6.3403487 0.96886873 8.573995 -0.8993408 7.16993 -0.9399967 7.3798685 -0.8181215 7.158766 0.8733263 7.5624394 -0.8458315 L45R,V63F NA 4.5901833 0.8312447145 FALSE
caggagcggatcaaggcggagaggaagcgcatgaggaaccgcatcgctgcctccaagtgccgaaaaaggaagctggagagaatcgcccggctggaggaaaaagtgaaaaccttgaaagctcagaactcggagcgcgcgtccacggccaacatgctcagggaacaggtggcacagcttaaacagaaattcatgaactaaggga 6  False 15 28 6 14 10 26 1 6 0 1 0 0 16.5 -1.66049591525197 -1.2465155385537 NA -1.42796507479185 NA NA 0.643063647123348 0.28980947530064 NA 0.575404236365982 NA NA -1.33582913282607 0.240113020022758 -0.00349335481716032 0.0706473702070428 0.0381254284239419 0.0330566578435955 NA NA 0.016573539625722 0.0673731654906884 NA NA NA NA 0.0308340147858557 0.0266320544999549 QERIKAERKRMRNRIAASKCRKRKLERIARLEEKVKTLKAQNSERASTANMLREQVAQLKQKFMNAAAAAAAAAAAAAAAAAAAAAAAAAAAAAAAAAAAAAACAAAAAAAAAAAA MAFA AAAAAAAAAAAAAAAAAAAAAAAAAAAAAAAAAAAAAACAAAAAAAAAAAA False 3 1 1 -1.4713527 -1.4743669 -1.4726313 -1.4700546 -1.4675097 -1.476529 -1.4715309 -1.4688387 -1.4709662 -1.4743974 -1.4718177 0.002740167 0.0107414555 NA 7.602596 -0.77725476 8.410305 -0.8339526 7.9754834 0.96350724 7.30458 -1.0142202 7.4988694 0.7553548 9.958266 -0.6564199 7.655566 -0.8553705 8.358177 -0.6715672 7.697137 0.88012344 8.098537 -0.8324824 L45R,V63F NA 5.0110598 0.8240253213 FALSE
caggagcggatcaaggcggagaggaagcgcatgaggaaccgcatcgctgcctccaagtgccgaaaaaggaagctggagagaatcgcccggctggaggaaaaagtgaaaaccttgaaagctcagaactcggagcgcgcgtccacggccaacatgctcagggaacaggtggcacagcttaaacagaaattcatgaactaacgaa 5  False 15 28 18 33 0 21 0 1 1 1 0 1 19.1666666666667 NA -1.73740461498689 -1.51579212904886 -1.66230430693537 NA -1.70763976787866 NA 0.56065100747767 0.524828998364821 0.53255791692283 NA 0.623303253990514 -1.64865030147993 0.278297023664329 NA NA -0.0178670549894347 0.0639497673588159 0.011164924858828 0.0587851027961676 -0.0108648677935172 0.0623563581958004 NA NA -0.00758808307408826 0.0652449273161644 -0.00386243945698231 0.0308672203643983 QERIKAERKRMRNRIAASKCRKRKLERIARLEEKVKTLKAQNSERASTANMLREQVAQLKQKFMNAAAAAAAAAAAAAAAAAAAAAAAAAAAAAAAAAAAAAAACAAAAAAAAAAA MAFB AAAAAAAAAAAAAAAAAAAAAAAAAAAAAAAAAAAAAAACAAAAAAAAAAA False 3 1 1 -1.4716958 -1.4745207 -1.4730182 -1.4677008 -1.4703853 -1.4768364 -1.4728957 -1.4747585 -1.4702448 -1.4729344 -1.472499 0.002621264 0.010275355 NA 8.244246 -0.7258363 8.778372 -0.81074095 7.8563104 1.0619419 8.138697 -0.7660837 7.3558545 0.85821474 10.396791 -0.6411042 7.5967126 -0.9659357 6.666133 -1.2539537 8.177345 0.7907691 9.081905 -0.6832974 L45R,V63F NA 5.1843443 0.855787781 FALSE
caggagcggatcaaggcggagaggaagcgcatgaggaaccgcatcgctgcctccaagtgccgaaaaaggaagctggagagaatcgcccggctggaggaaaaagtgaaaaccttgaaagctcagaactcggagcgcgcgtccacggccaacatgctcagggaacaggtggcacagcttaaacagaaattcatgaactaaggta 6  False 9 6 30 1 10 16 1 1 2 0 0 0 12 -1.51327237641139 -1.31536825551258 -1.46425322475376 NA NA NA 0.672657478582426 0.669616574694917 0.376796183713035 NA NA NA -1.44477282724795 0.295091888665041 0.0126807142632308 0.0738985668440894 0.0302718525401636 0.0763787518442169 0.0169376999844955 0.0422042273993736 NA NA NA NA NA NA 0.018750561722815 0.0327300171422487 QERIKAERKRMRNRIAASKCRKRKLERIARLEEKVKTLKAQNSERASTANMLREQVAQLKQKFMNAAAAAAAAAAAAAAAAAAAAAAAAAAAAAAAAAAAAAAAACAAAAAAAAAA MAFF AAAAAAAAAAAAAAAAAAAAAAAAAAAAAAAAAAAAAAAACAAAAAAAAAA False 3 1 1 -1.4730641 -1.4739095 -1.4726912 -1.469918 -1.4698628 -1.4783028 -1.4699457 -1.4731984 -1.4716688 -1.4759517 -1.4728514 0.0027491176 0.010776541 NA 8.004364 -0.7938768 9.30215 -0.7264851 8.352745 0.92928314 7.635021 -0.95437634 7.4557056 0.82616395 9.3564415 -0.82578766 8.849284 -0.6844116 7.461871 -0.9091051 7.6040163 0.947779 7.445485 -1.0930471 L45R,V63F NA 5.101816 0.8690315817 FALSE
caggagcggatcaaggcggagaggaagcgcatgaggaaccgcatcgctgcctccaagtgccgaaaaaggaagctggagagaatcgcccggctggaggaaaaagtgaaaaccttgaaagctcagaactcggagcgcgcgtccacggccaacatgctcagggaacaggtggcacagcttaaacagaaattcatgaactaagtga 7  False 1 13 0 2 1 16 3 5 0 0 0 3 5.5 -0.563389002752201 -1.08626104144786 NA NA NA -1.2984768359507 0.99774438089899 0.367952226008476 NA NA NA 0.438411087371485 -1.1288460140062 0.271228320495159 0.117035489490547 0.109612815099541 0.0564046032964329 0.0419698866827376 NA NA NA NA NA NA 0.035241479555654 0.0458911442336036 0.0537914774859582 0.0300831975403652 QERIKAERKRMRNRIAASKCRKRKLERIARLEEKVKTLKAQNSERASTANMLREQVAQLKQKFMNAAAAAAAAAAAAAAAAAAAAAAAAAAAAAAAAAAAAAAAAACAAAAAAAAA MAFG AAAAAAAAAAAAAAAAAAAAAAAAAAAAAAAAAAAAAAAAACAAAAAAAAA False 3 1 1 -1.4734234 -1.4727753 -1.4715955 -1.4698732 -1.4697096 -1.4779749 -1.4720733 -1.4742423 -1.4710997 -1.4752487 -1.4728016 0.0025436499 0.009971107 NA 7.3723383 -0.87891126 9.255373 -0.6820803 8.832269 0.77611977 7.828218 -0.926108 7.6162453 0.8033875 9.956522 -0.74063814 8.30254 -0.8181889 7.0062704 -1.0762362 7.629839 0.8969408 8.017762 -0.90717435 L45R,V63F NA 5.1368456 0.850578546098 FALSE
caggagcggatcaaggcggagaggaagcgcatgaggaaccgcatcgctgcctccaagtgccgaaaaaggaagctggagagaatcgcccggctggaggaaaaagtgaaaaccttgaaagctcagaactcggagcgcgcgtccacggccaacatgctcagggaacaggtggcacagcttaaacagaaattcatgaactaactga 7  False 19 8 1 29 30 18 0 0 0 2 3 0 17.5 NA NA NA -1.43755545407454 -1.4192524134459 NA NA NA NA 0.405960802841849 0.383680951848783 NA -1.42788792173913 0.278847293538668 NA NA NA NA NA NA 0.0154506173917613 0.0475333037610803 0.0239374323624384 0.0421199223420746 NA NA 0.0206233453132036 0.0309282533616163 QERIKAERKRMRNRIAASKCRKRKLERIARLEEKVKTLKAQNSERASTANMLREQVAQLKQKFMNAAAAAAAAAAAAAAAAAAAAAAAAAAAAAAAAAAAAAAAAAACAAAAAAAA MAFK AAAAAAAAAAAAAAAAAAAAAAAAAAAAAAAAAAAAAAAAAACAAAAAAAA False 3 1 1 -1.4760774 -1.4759319 -1.4733462 -1.4708465 -1.4735423 -1.4790798 -1.4740323 -1.4751654 -1.4729518 -1.4761821 -1.4747156 0.002273834 0.008913429 NA 6.862246 -1.5398272 7.783952 -1.6351812 8.853189 1.1185429 8.480173 1.0371394 5.7026844 2.274884 7.7106504 -2.1074128 6.096609 3.0035887 6.3952465 2.3112907 7.326936 1.5739137 8.604707 1.0153385 L45R,V63F NA 4.336747 1.761711945 FALSE
caggagcggatcaaggcggagaggaagcgcatgaggaaccgcatcgctgcctccaagtgccgaaaaaggaagctggagagaatcgcccggctggaggaaaaagtgaaaaccttgaaagctcagaactcggagcgcgcgtccacggccaacatgctcagggaacaggtggcacagcttaaacagaaattcatgaactaagaca 7  False 32 2 0 21 26 0 0 0 0 4 1 0 13.5 NA NA NA -1.15990663189141 -1.69778021338104 NA NA NA NA 0.343727245792911 0.590240580718923 NA -1.29612207723814 0.297031245028673 NA NA NA NA NA NA 0.0479600757220974 0.0402464756963222 -0.00663893387843975 0.0647957301586874 NA NA 0.0352381094424058 0.0329451201981605 QERIKAERKRMRNRIAASKCRKRKLERIARLEEKVKTLKAQNSERASTANMLREQVAQLKQKFMNAAAAAAAAAAAAAAAAAAAAAAAAAAAAAAAAAAAAAAAAAAACAAAAAAA NFE2 AAAAAAAAAAAAAAAAAAAAAAAAAAAAAAAAAAAAAAAAAAACAAAAAAA False 3 1 1 -1.4718947 -1.4744431 -1.471377 -1.4691783 -1.4715239 -1.4784298 -1.471781 -1.4728323 -1.4709486 -1.4734025 -1.4725811 0.0025018838 0.009807385 NA 9.006059 -0.6695577 9.020725 -0.7830355 9.312993 0.72398317 8.15095 -0.8347189 6.947046 0.9730894 9.3485985 -0.8455619 8.245692 -0.80694354 7.972998 -0.829398 8.363174 0.8089843 9.122922 -0.69585305 L45R,V63F NA 5.504224 0.797112533 FALSE
caggagcggatcaaggcggagaggaagcgcatgaggaaccgcatcgctgcctccaagtgccgaaaaaggaagctggagagaatcgcccggctggaggaaaaagtgaaaaccttgaaagctcagaactcggagcgcgcgtccacggccaacatgctcagggaacaggtggcacagcttaaacagaaattcatgaactaagcta 7  False 0 7 1 19 2 0 0 1 0 0 0 0 4.83333333333333 NA -1.35760098046899 NA NA NA NA NA 0.65116233964747 NA NA NA NA -1.35760098046899 0.65116233964747 NA NA 0.0254546437955618 0.0742737988122433 NA NA NA NA NA NA NA NA 0.0284191976595874 0.072223450923927 QERIKAERKRMRNRIAASKCRKRKLERIARLEEKVKTLKAQNSERASTANMLREQVAQLKQKFMNAAAAAAAAAAAAAAAAAAAAAAAAAAAAAAAAAAAAAAAAAAAACAAAAAA NFE2L1 AAAAAAAAAAAAAAAAAAAAAAAAAAAAAAAAAAAAAAAAAAAACAAAAAA False 3 1 1 -1.4755276 -1.4758551 -1.4733186 -1.4710383 -1.4728913 -1.4790449 -1.4737254 -1.4745979 -1.4721602 -1.4743056 -1.4742464 0.0022359341 0.008764862 NA 7.4983845 -1.0659208 8.148569 -1.2232285 8.358408 1.1517968 7.470573 -1.3508756 6.963073 1.1328844 8.618917 -1.2559414 7.710152 -1.1216257 7.71522 -1.0403564 8.058131 0.95331275 9.185982 -0.7291968 L45R,V63F NA 4.927849 1.1025139082 FALSE
caggagcggatcaaggcggagaggaagcgcatgaggaaccgcatcgctgcctccaagtgccgaaaaaggaagctggagagaatcgcccggctggaggaaaaagtgaaaaccttgaaagctcagaactcggagcgcgcgtccacggccaacatgctcagggaacaggtggcacagcttaaacagaaattcatgaactaatata 6  False 0 0 26 0 10 1 0 0 1 0 0 0 6.16666666666667 NA NA -1.61974106730433 NA NA NA NA NA 0.514900027120897 NA NA NA -1.61974106730433 0.514900027120897 NA NA NA NA -0.000478198977581362 0.057672977519072 NA NA NA NA NA NA -0.00065598151462043 0.057109962562681 QERIKAERKRMRNRIAASKCRKRKLERIARLEEKVKTLKAQNSERASTANMLREQVAQLKQKFMNAAAAAAAAAAAAAAAAAAAAAAAAAAAAAAAAAAAAAAAAAAAAACAAAAA NFE2L2 AAAAAAAAAAAAAAAAAAAAAAAAAAAAAAAAAAAAAAAAAAAAACAAAAA False 3 1 1 -1.4713066 -1.4746654 -1.4720395 -1.469613 -1.4690297 -1.4773474 -1.4723284 -1.4736228 -1.4692061 -1.4725726 -1.4721731 0.0026093295 0.010228572 NA 8.20733 -0.7188084 8.714733 -0.82903224 9.209495 0.77437353 7.7646503 -0.9090946 7.6160235 0.7819358 9.77482 -0.7083632 7.9609227 -0.8708425 7.6617417 -0.91712505 8.401379 0.7311626 8.862036 -0.68921506 L45R,V63F NA 5.372421 0.7929952919 FALSE
caggagcggatcaaggcggagaggaagcgcatgaggaaccgcatcgctgcctccaagtgccgaaaaaggaagctggagagaatcgcccggctggaggaaaaagtgaaaaccttgaaagctcagaactcggagcgcgcgtccacggccaacatgctcagggaacaggtggcacagcttaaacagaaattcatgaactaagata 7  False 17 5 1 17 1 10 3 0 0 6 0 0 8.5 -1.37994102245548 NA NA -0.991343620907172 NA NA 0.413449827427766 NA NA 0.332378663791958 NA NA -1.14389525469959 0.259048630378976 0.0273285793155727 0.0454218538880097 NA NA NA NA 0.0676968501789094 0.0389176883066713 NA NA NA NA 0.0521222960384408 0.0287322913257168 QERIKAERKRMRNRIAASKCRKRKLERIARLEEKVKTLKAQNSERASTANMLREQVAQLKQKFMNAAAAAAAAAAAAAAAAAAAAAAAAAAAAAAAAAAAAAAAAAAAAAACAAAA NFE2L3 AAAAAAAAAAAAAAAAAAAAAAAAAAAAAAAAAAAAAAAAAAAAAACAAAA False 3 1 1 -1.4760993 -1.4757451 -1.4733855 -1.4710382 -1.4734545 -1.4790736 -1.4738711 -1.4748107 -1.4728727 -1.4763602 -1.4746711 0.0022522327 0.008828753 NA 6.4884415 -1.7296681 8.20573 -1.1109936 8.099808 1.2959714 6.99826 -1.4418161 6.5404644 1.5064297 8.139008 -1.5399026 7.2216682 -1.2866514 7.2398787 -1.1735227 7.0402107 1.3935509 7.7442217 -1.2576071 L45R,V63F NA 4.3268766 1.373611335 FALSE
caggagcggatcaaggcggagaggaagcgcatgaggaaccgcatcgctgcctccaagtgccgaaaaaggaagctggagagaatcgcccggctggaggaaaaagtgaaaaccttgaaagctcagaactcggagcgcgcgtccacggccaacatgctcagggaacaggtggcacagcttaaacagaaattcatgaactaaagaa 5  False 9 10 0 18 5 1 1 1 0 8 0 0 7.16666666666667 -1.51327237641139 -1.45531936110206 NA -0.928342020180584 NA NA 0.672657478582426 0.616554341821863 NA 0.310483613091249 NA NA -1.10443001270104 0.256375269897457 0.0126807142632308 0.0738985668440894 0.0143085517974765 0.0703262924666133 NA NA 0.0750736072544881 0.0363540316961425 NA NA NA NA 0.056499570022416 0.0284357764510336 QERIKAERKRMRNRIAASKCRKRKLERIARLEEKVKTLKAQNSERASTANMLREQVAQLKQKFMNAAAAAAAAAAAAAAAAAAAAAAAAAAAAAAAAAAAAAAAAAAAAAAACAAA NFIL3 AAAAAAAAAAAAAAAAAAAAAAAAAAAAAAAAAAAAAAAAAAAAAAACAAA False 3 1 1 -1.4759464 -1.4752747 -1.4733049 -1.4701254 -1.4723864 -1.4789075 -1.4733497 -1.4742851 -1.4723904 -1.475109 -1.474108 0.0023991708 0.00940475 NA 6.2612567 -1.4708381 8.40962 -0.9367253 7.8293276 1.2152969 7.842127 -0.953555 6.8259635 1.0718675 8.761976 -1.0536802 7.688478 -1.0207493 7.2226663 -1.0505561 7.269059 1.1028965 8.309392 -0.8622173 L45R,V63F NA 4.5970945 1.0738381861 FALSE
caggagcggatcaaggcggagaggaagcgcatgaggaaccgcatcgctgcctccaagtgccgaaaaaggaagctggagagaatcgcccggctggaggaaaaagtgaaaaccttgaaagctcagaactcggagcgcgcgtccacggccaacatgctcagggaacaggtggcacagcttaaacagaaattcatgaactaattta 6  False 22 11 21 7 0 2 5 2 0 1 0 1 10.5 -1.30702564695198 -1.29152971288273 NA -1.23852949938339 NA -1.00565997926198 0.334790373540617 0.482316101194489 NA 0.643071985039275 NA 0.989984191389733 -1.27462635769156 0.245005336525551 0.0353391075891342 0.0367802776087285 0.0329909580710896 0.0550146205989421 NA NA 0.0387542494036404 0.0752962743967694 NA NA 0.0658923937122704 0.103627642239708 0.0376222999141509 0.0271746841321217 QERIKAERKRMRNRIAASKCRKRKLERIARLEEKVKTLKAQNSERASTANMLREQVAQLKQKFMNAAAAAAAAAAAAAAAAAAAAAAAAAAAAAAAAAAAAAAAAAAAAAAAACAA NRL AAAAAAAAAAAAAAAAAAAAAAAAAAAAAAAAAAAAAAAAAAAAAAAACAA False 3 1 1 -1.4686896 -1.4731026 -1.4712406 -1.463347 -1.4650263 -1.476055 -1.4704437 -1.4679142 -1.4684689 -1.4700216 -1.4694309 0.0036848134 0.014444469 NA 6.570417 -0.83161306 7.493336 -0.8570775 7.1704774 -0.93133974 7.2578006 -0.7453526 6.230466 -0.8535969 8.516726 -0.74748534 6.81176 -0.9082538 6.831161 -0.8016447 6.781045 -0.87942934 7.2904434 -0.76843095 L45R,V63F NA 4.050471 0.832422374 FALSE
caggagcggatcaaggcggagaggaagcgcatgaggaaccgcatcgctgcctccaagtgccgaaaaaggaagctggagagaatcgcccggctggaggaaaaagtgaaaaccttgaaagctcagaactcggagcgcgcgtccacggccaacatgctcagggaacaggtggcacagcttaaacagaaattcatgaactaaagga 6  False 15 12 21 10 73 8 0 3 0 4 5 0 23.1666666666667 NA -1.20428281359729 NA -0.957136813651214 -1.52956513487378 NA NA 0.422853952421335 NA 0.422626175428867 0.282353350260961 NA -1.31789009675577 0.205261637383972 NA NA 0.0429426371685437 0.0482321649714992 NA NA 0.0717020707534376 0.0494846256914857 0.0118274664193904 0.0309963294469293 NA NA 0.032823716911361 0.022766525168197 QERIKAERKRMRNRIAASKCRKRKLERIARLEEKVKTLKAQNSERASTANMLREQVAQLKQKFMNAAAAAAAAAAAAAAAAAAAAAAAAAAAAAAAAAAAAAAAAAAAAAAAAAAC XBP1 AAAAAAAAAAAAAAAAAAAAAAAAAAAAAAAAAAAAAAAAAAAAAAAAAAC False 3 1 1 -1.475696 -1.475838 -1.4733622 -1.4708201 -1.4727489 -1.4790148 -1.4737669 -1.4746249 -1.4726924 -1.476163 -1.4744728 0.002311447 0.009060872 NA 4.3617086 -1.9087291 5.3694806 -1.820936 5.2890744 -1.9104407 4.701586 -1.8503463 4.077889 1.8861272 6.0089874 -1.6982586 4.73674 -1.856343 4.5348077 -1.7807348 4.6632943 1.8774891 4.930532 -1.7586281 L45R,V63F NA 1.8225176 1.834803289 FALSE
caggagcggatcaaggcggagaggaagcgcatgaggaaccgcatcgctgcctccaagtgccgaaaaaggaagctggagagaatcgcccggctggaggaaaaagtgaaaaccttgaaagctcagaactcggaggtggcgtccacggccaacatgctcagggaatcggtggcacagcttaaacagaaagtcatgaactaacata 7  False 0 0 12 0 15 12 0 0 1 0 2 0 6.5 NA NA -1.40117470382906 NA -1.33539422928938 NA NA NA 0.540574756039664 NA 0.49441236556981 NA -1.3653563574887 0.364832558532894 NA NA NA NA 0.0240030057285416 0.0605487553123263 NA NA 0.0331432586808954 0.0542758517002669 NA NA 0.0275590126373957 0.0404652799805904 QERIKAERKRMRNRIAASKCRKRKLERIARLEEKVKTLKAQNSEVASTANMLRESVAQLKQKVMNCAAAAAAAAAAAAAAAAAAAAAAAAAAAAAAAAAAAAAAAAAAAAAAAAAA ATF1 CAAAAAAAAAAAAAAAAAAAAAAAAAAAAAAAAAAAAAAAAAAAAAAAAAA False 3 1 1 -1.4761229 -1.475937 -1.4734336 -1.4711106 -1.4735464 -1.47908 -1.4740323 -1.4751661 -1.4729689 -1.4764634 -1.474786 0.0022423319 0.008789941 NA 6.0711904 -4.8720045 7.145812 -2.91013 6.202841 5.4176702 6.5397263 -4.8732057 5.900152 -4.474987 6.539119 -5.486509 6.1771326 -4.648676 6.497673 -4.6186824 6.517112 -3.4299583 7.0600777 -3.374235 L45V,Q55S NA 3.2070172 4.410605744 FALSE
caggagcggatcaaggcggagaggaagcgcatgaggaaccgcatcgctgcctccaagtgccgaaaaaggaagctggagagaatcgcccggctggaggaaaaagtgaaaaccttgaaagctcagaactcggaggtggcgtccacggccaacatgctcagggaatcggtggcacagcttaaacagaaagtcatgaactaagtca 7  False 0 16 6 2 25 0 0 1 2 0 0 0 8.16666666666667 NA -1.58408644811519 -1.00929513863128 NA NA NA NA 0.584594100451832 0.471697141082884 NA NA NA -1.23595065976213 0.367098392650996 NA NA -0.000379061616452792 0.0666807982588346 0.0678966941406586 0.0528339040213262 NA NA NA NA NA NA 0.0419120018844265 0.0407165942063472 QERIKAERKRMRNRIAASKCRKRKLERIARLEEKVKTLKAQNSEVASTANMLRESVAQLKQKVMNACAAAAAAAAAAAAAAAAAAAAAAAAAAAAAAAAAAAAAAAAAAAAAAAAA ATF2 ACAAAAAAAAAAAAAAAAAAAAAAAAAAAAAAAAAAAAAAAAAAAAAAAAA False 3 1 1 -1.4756384 -1.4751048 -1.4728245 -1.4707197 -1.4726249 -1.4785097 -1.4733938 -1.4749769 -1.4726022 -1.4760873 -1.4742482 0.0022433002 0.008793737 NA 6.942772 -1.180891 7.4848804 -1.0219271 7.0266333 1.1328377 7.59655 -1.1061058 6.910372 1.0920987 7.662173 -1.0487823 7.1166325 -1.1121647 7.127056 -1.2805731 6.636921 1.2766776 7.496879 -1.1266428 L45V,Q55S NA 3.9420204 1.1378701076 FALSE
caggagcggatcaaggcggagaggaagcgcatgaggaaccgcatcgctgcctccaagtgccgaaaaaggaagctggagagaatcgcccggctggaggaaaaagtgaaaaccttgaaagctcagaactcggaggtggcgtccacggccaacatgctcagggaatcggtggcacagcttaaacagaaagtcatgaactaacaaa 6  False 0 0 0 1 0 26 0 0 0 0 0 1 4.5 NA NA NA NA NA -1.77140019970446 NA NA NA NA NA 0.613622043418127 -1.77140019970446 0.613622043418127 NA NA NA NA NA NA NA NA NA NA -0.0142622737084026 0.0642315363606641 -0.0174772029507307 0.0680596816496512 QERIKAERKRMRNRIAASKCRKRKLERIARLEEKVKTLKAQNSEVASTANMLRESVAQLKQKVMNAACAAAAAAAAAAAAAAAAAAAAAAAAAAAAAAAAAAAAAAAAAAAAAAAA ATF3 AACAAAAAAAAAAAAAAAAAAAAAAAAAAAAAAAAAAAAAAAAAAAAAAAA False 3 1 1 -1.3278551 -1.3264434 -1.3227746 -1.3353926 -1.2961714 -1.3263776 -1.3386197 -1.3279585 -1.3045452 -1.3162494 -1.3222387 0.013204191 0.051760428 NA 3.1233797 0.76433825 3.1874022 0.74327826 3.0952058 -0.7622614 3.3751297 0.732386 2.851533 0.7646018 3.4002967 -0.6927732 3.115942 0.79516053 3.2386675 0.7352906 2.933424 0.76453894 3.3096743 0.69381607 L45V,Q55S NA -0.09500112 0.744844505 FALSE
caggagcggatcaaggcggagaggaagcgcatgaggaaccgcatcgctgcctccaagtgccgaaaaaggaagctggagagaatcgcccggctggaggaaaaagtgaaaaccttgaaagctcagaactcggaggtggcgtccacggccaacatgctcagggaatcggtggcacagcttaaacagaaagtcatgaactaattaa 5  False 7 1 0 0 0 7 2 2 0 0 0 0 2.5 -1.24107189569252 -0.634577361820439 NA NA NA NA 0.550900423004451 1.07855046407838 NA NA NA NA -1.11558067600458 0.490606948295389 0.0425848275153239 0.0605222613738367 0.107925185346038 0.12302314691783 NA NA NA NA NA NA NA NA 0.0552627979690622 0.0544155039315276 QERIKAERKRMRNRIAASKCRKRKLERIARLEEKVKTLKAQNSEVASTANMLRESVAQLKQKVMNAAACAAAAAAAAAAAAAAAAAAAAAAAAAAAAAAAAAAAAAAAAAAAAAAA ATF4 AAACAAAAAAAAAAAAAAAAAAAAAAAAAAAAAAAAAAAAAAAAAAAAAAA False 3 1 1 -1.4602987 -1.4649043 -1.4650884 -1.4482837 -1.4339719 -1.4557709 -1.4576375 -1.4628897 -1.4489529 -1.4499092 -1.4547707 0.009701045 0.0380281 NA 4.5146327 -1.0418731 4.6484046 -1.0882503 4.5525756 -1.17256 4.9177876 0.8789332 4.2304015 0.88987327 4.921573 -0.8762594 4.48625 1.0387791 4.7958393 1.0314865 4.365343 0.97990066 4.87716 -0.8558752 L45V,Q55S NA 1.3729302 0.9853790727 FALSE
caggagcggatcaaggcggagaggaagcgcatgaggaaccgcatcgctgcctccaagtgccgaaaaaggaagctggagagaatcgcccggctggaggaaaaagtgaaaaccttgaaagctcagaactcggaggtggcgtccacggccaacatgctcagggaatcggtggcacagcttaaacagaaagtcatgaactaagcga 7  False 0 0 0 6 0 10 0 0 0 0 0 2 2.66666666666667 NA NA NA NA NA -1.27920949982995 NA NA NA NA NA 0.543306654315664 -1.27920949982995 0.543306654315664 NA NA NA NA NA NA NA NA NA NA 0.0372583083412031 0.0568711986409001 0.0371139622521663 0.0602606740215566 QERIKAERKRMRNRIAASKCRKRKLERIARLEEKVKTLKAQNSEVASTANMLRESVAQLKQKVMNAAAACAAAAAAAAAAAAAAAAAAAAAAAAAAAAAAAAAAAAAAAAAAAAAA ATF5 AAAACAAAAAAAAAAAAAAAAAAAAAAAAAAAAAAAAAAAAAAAAAAAAAA False 3 1 1 -1.4756597 -1.4752212 -1.4728858 -1.4702094 -1.473038 -1.4785388 -1.4732988 -1.473585 -1.472203 -1.4750428 -1.4739683 0.0022694212 0.008896131 NA 7.8464856 -1.0506134 8.687286 -0.897829 7.7686195 1.0383021 9.303539 -0.8133512 7.4793553 1.0885619 8.692016 -0.930547 7.8712244 -0.9879068 9.127191 -0.76722527 7.970821 0.970585 9.319803 -0.7636189 L45V,Q55S NA 5.148567 0.9308540464 FALSE
caggagcggatcaaggcggagaggaagcgcatgaggaaccgcatcgctgcctccaagtgccgaaaaaggaagctggagagaatcgcccggctggaggaaaaagtgaaaaccttgaaagctcagaactcggaggtggcgtccacggccaacatgctcagggaatcggtggcacagcttaaacagaaagtcatgaactaatgga 5  False 8 0 10 4 10 5 2 0 0 0 0 4 6.16666666666667 -1.27955658254821 NA NA NA NA -0.865345051943661 0.536513609895841 NA NA NA NA 0.587399078911556 -1.09116599963034 0.39614279728663 0.0383568760026581 0.0589417171830242 NA NA NA NA NA NA NA NA 0.0805800071261996 0.0614866198175657 0.0579707435512539 0.0439380445346203 QERIKAERKRMRNRIAASKCRKRKLERIARLEEKVKTLKAQNSEVASTANMLRESVAQLKQKVMNAAAAACAAAAAAAAAAAAAAAAAAAAAAAAAAAAAAAAAAAAAAAAAAAAA ATF6 AAAAACAAAAAAAAAAAAAAAAAAAAAAAAAAAAAAAAAAAAAAAAAAAAA False 3 1 1 -1.4747553 -1.4754499 -1.4720615 -1.4702774 -1.4729649 -1.4782114 -1.4733833 -1.4745935 -1.4708557 -1.4757519 -1.4738305 0.0024151423 0.009467358 NA 8.853446 -0.80877334 8.50272 -0.9626138 9.181916 0.77843356 9.339423 -0.8186387 7.9209495 1.0109104 9.189865 -0.8286521 8.351995 -0.9457034 8.667781 -0.9251499 9.302621 0.72244847 9.187485 -0.8499236 L45V,Q55S NA 5.591754 0.86512472328 FALSE
caggagcggatcaaggcggagaggaagcgcatgaggaaccgcatcgctgcctccaagtgccgaaaaaggaagctggagagaatcgcccggctggaggaaaaagtgaaaaccttgaaagctcagaactcggaggtggcgtccacggccaacatgctcagggaatcggtggcacagcttaaacagaaagtcatgaactaagaaa 6  False 0 3 0 6 16 2 0 0 0 3 0 0 4.5 NA NA NA -0.896152179756075 NA NA NA NA NA 0.525522669389035 NA NA -0.896152179756075 0.525522669389035 NA NA NA NA NA NA 0.0788426643954923 0.0615326122683184 NA NA NA NA 0.0796006355023179 0.0582881693412712 QERIKAERKRMRNRIAASKCRKRKLERIARLEEKVKTLKAQNSEVASTANMLRESVAQLKQKVMNAAAAAAACAAAAAAAAAAAAAAAAAAAAAAAAAAAAAAAAAAAAAAAAAAA ATF7 AAAAAAACAAAAAAAAAAAAAAAAAAAAAAAAAAAAAAAAAAAAAAAAAAA False 3 1 1 -1.4707487 -1.4695148 -1.4671059 -1.4646224 -1.4674666 -1.4746954 -1.4695623 -1.4706358 -1.4677771 -1.4715937 -1.4693723 0.002802629 0.010986306 NA 5.50231 -1.0522074 5.6636963 -0.98917377 5.5487943 1.0121257 6.0069947 -0.9305495 5.188313 1.0903684 5.944498 -1.0083544 5.3999033 -1.1049584 5.745179 -1.035341 5.2920055 1.0997854 5.9899635 -0.9821246 L45V,Q55S NA 2.370099 1.0304988687 FALSE
caggagcggatcaaggcggagaggaagcgcatgaggaaccgcatcgctgcctccaagtgccgaaaaaggaagctggagagaatcgcccggctggaggaaaaagtgaaaaccttgaaagctcagaactcggaggtggcgtccacggccaacatgctcagggaatcggtggcacagcttaaacagaaagtcatgaactaatcaa 5  False 1 2 10 0 0 19 1 0 0 0 0 2 5.33333333333333 -0.88001679397193 NA NA NA NA -1.47082861888184 1.10960022905485 NA NA NA NA 0.482949477151415 -1.37673131473899 0.442823376246321 0.0822505644147753 0.121901367795436 NA NA NA NA NA NA NA NA 0.0172003743983158 0.0505532472875606 0.0262973630967099 0.0491156051801285 QERIKAERKRMRNRIAASKCRKRKLERIARLEEKVKTLKAQNSEVASTANMLRESVAQLKQKVMNAAAAAAAAAAAAAACAAAAAAAAAAAAAAAAAAAAAAAAAAAAAAAAAAAA CEBPB AAAAAAAAAAAAAACAAAAAAAAAAAAAAAAAAAAAAAAAAAAAAAAAAAA False 3 1 1 -1.475267 -1.4740521 -1.4722848 -1.4684827 -1.471435 -1.4773707 -1.4731354 -1.4724824 -1.4721178 -1.476025 -1.4732653 0.0025435667 0.009970781 NA 6.506854 -1.1725204 6.928149 -0.9859574 6.5855227 1.1123319 7.455224 -0.87131345 6.4398594 1.0430447 7.1962633 -0.96407133 6.410945 -1.181548 7.1550336 -0.9046606 6.243621 1.2221615 6.8881416 -1.2039356 L45V,Q55S NA 3.522895 1.06615448174 FALSE
caggagcggatcaaggcggagaggaagcgcatgaggaaccgcatcgctgcctccaagtgccgaaaaaggaagctggagagaatcgcccggctggaggaaaaagtgaaaaccttgaaagctcagaactcggaggtggcgtccacggccaacatgctcagggaatcggtggcacagcttaaacagaaagtcatgaactaagcaa 6  False 5 0 0 10 4 0 2 0 0 0 0 0 3.16666666666667 -1.1440982297441 NA NA NA NA NA 0.594603588912929 NA NA NA NA NA -1.1440982297441 0.594603588912929 0.0532384144646705 0.0653235182244885 NA NA NA NA NA NA NA NA NA NA 0.0520997831299487 0.0659502561930919 QERIKAERKRMRNRIAASKCRKRKLERIARLEEKVKTLKAQNSEVASTANMLRESVAQLKQKVMNAAAAAAAAAAAAAAACAAAAAAAAAAAAAAAAAAAAAAAAAAAAAAAAAAA CEBPD AAAAAAAAAAAAAAACAAAAAAAAAAAAAAAAAAAAAAAAAAAAAAAAAAA False 3 1 1 -1.4660788 -1.4636532 -1.4673034 -1.465988 -1.4675738 -1.471207 -1.4660995 -1.4692549 -1.4658718 -1.4690863 -1.4672116 0.0021670952 0.008495013 NA 8.887332 -0.5807748 9.57063 -0.5172576 8.342545 0.67700124 8.942566 -0.6515945 7.813006 0.72635317 9.067345 -0.59629536 8.387361 -0.6427585 8.764994 -0.6481863 8.362932 0.65842545 9.316829 -0.5866899 L45V,Q55S NA 5.4874873 0.628533684 FALSE
caggagcggatcaaggcggagaggaagcgcatgaggaaccgcatcgctgcctccaagtgccgaaaaaggaagctggagagaatcgcccggctggaggaaaaagtgaaaaccttgaaagctcagaactcggaggtggcgtccacggccaacatgctcagggaatcggtggcacagcttaaacagaaagtcatgaactaacaca 7  False 6 2 3 0 12 1 0 0 0 0 3 0 4 NA NA NA NA -1.15215729597973 NA NA NA NA NA 0.469506523786989 NA -1.15215729597973 0.469506523786989 NA NA NA NA NA NA NA NA 0.0532587357824115 0.0515417255553498 NA NA 0.0512059145209668 0.0520751574754019 QERIKAERKRMRNRIAASKCRKRKLERIARLEEKVKTLKAQNSEVASTANMLRESVAQLKQKVMNAAAAAAAAAAAAAAAAACAAAAAAAAAAAAAAAAAAAAAAAAAAAAAAAAA CREB3 AAAAAAAAAAAAAAAAACAAAAAAAAAAAAAAAAAAAAAAAAAAAAAAAAA False 3 1 1 -1.475894 -1.4756725 -1.4732269 -1.4708126 -1.4733319 -1.4780992 -1.4733058 -1.4744158 -1.4722122 -1.4761196 -1.4743091 0.002154595 0.008446013 NA 7.5648193 -1.1829392 8.015869 -1.0972506 7.7874823 1.1609883 8.302095 -1.0447772 7.1430283 1.2606862 8.828624 -0.84878683 7.9821014 -0.97539735 8.8021555 -0.88028276 8.136346 0.9523242 8.367157 -1.0201969 L45V,Q55S NA 4.834901 1.0423629519 FALSE
caggagcggatcaaggcggagaggaagcgcatgaggaaccgcatcgctgcctccaagtgccgaaaaaggaagctggagagaatcgcccggctggaggaaaaagtgaaaaccttgaaagctcagaactcggaggtggcgtccacggccaacatgctcagggaatcggtggcacagcttaaacagaaagtcatgaactaaacga 7  False 16 0 0 17 0 0 2 0 0 9 0 0 5.5 -1.47932647683635 NA NA -0.880530912990683 NA NA 0.482795375892218 NA NA 0.311027271614763 NA NA -1.05615587026498 0.261467028062237 0.0164100317965995 0.0530401987540179 NA NA NA NA 0.0806717336383707 0.0364176878066822 NA NA NA NA 0.0618538802225612 0.0290005270877637 QERIKAERKRMRNRIAASKCRKRKLERIARLEEKVKTLKAQNSEVASTANMLRESVAQLKQKVMNAAAAAAAAAAAAAAAAAAACAAAAAAAAAAAAAAAAAAAAAAAAAAAAAAA CREB3L2 AAAAAAAAAAAAAAAAAAACAAAAAAAAAAAAAAAAAAAAAAAAAAAAAAA False 3 1 1 -1.476062 -1.475885 -1.4732584 -1.4710913 -1.473474 -1.4789389 -1.4739298 -1.4751016 -1.4729387 -1.4764602 -1.474714 0.0022307348 0.008744481 NA 7.28485 -1.4103714 7.438924 -1.4012223 8.250022 1.1158556 7.695801 -1.4830081 6.8968744 -1.4633096 8.255329 -1.1427094 7.3161354 -1.3318439 7.853448 -1.2990365 6.6948805 -1.6381353 7.1392317 -1.851001 L45V,Q55S NA 4.2244825 1.413649329 FALSE
caggagcggatcaaggcggagaggaagcgcatgaggaaccgcatcgctgcctccaagtgccgaaaaaggaagctggagagaatcgcccggctggaggaaaaagtgaaaaccttgaaagctcagaactcggaggtggcgtccacggccaacatgctcagggaatcggtggcacagcttaaacagaaagtcatgaactaactta 7  False 6 5 3 19 1 15 0 0 0 2 0 0 8.16666666666667 NA NA NA -1.32198962174179 NA NA NA NA NA 0.430991587766331 NA NA -1.32198962174179 0.430991587766331 NA NA NA NA NA NA 0.0289820366180025 0.0504641184970467 NA NA NA NA 0.0323690194824534 0.047803286357929 QERIKAERKRMRNRIAASKCRKRKLERIARLEEKVKTLKAQNSEVASTANMLRESVAQLKQKVMNAAAAAAAAAAAAAAAAAAAAACAAAAAAAAAAAAAAAAAAAAAAAAAAAAA CREB3L4 AAAAAAAAAAAAAAAAAAAAACAAAAAAAAAAAAAAAAAAAAAAAAAAAAA False 3 1 1 -1.4748344 -1.4753133 -1.4730277 -1.4708221 -1.4731184 -1.4786887 -1.4735762 -1.475121 -1.4719044 -1.4758096 -1.4742216 0.002232043 0.008749609 NA 8.190197 -0.88155377 8.00077 -0.9921008 7.5951524 -1.1014967 8.159347 -1.0670782 7.268095 -1.1439098 8.636019 -0.9741724 7.4935923 -1.101111 7.2527385 -1.4560816 7.945369 -0.93224 8.385098 -0.9413313 L45V,Q55S NA 4.6345716 1.0591075815 FALSE
caggagcggatcaaggcggagaggaagcgcatgaggaaccgcatcgctgcctccaagtgccgaaaaaggaagctggagagaatcgcccggctggaggaaaaagtgaaaaccttgaaagctcagaactcggaggtggcgtccacggccaacatgctcagggaatcggtggcacagcttaaacagaaagtcatgaactaacgta 6  False 2 4 7 0 49 1 0 0 0 0 6 0 10.5 NA NA NA NA -1.36021739297597 NA NA NA NA NA 0.282606505936576 NA -1.36021739297597 0.282606505936576 NA NA NA NA NA NA NA NA 0.0304182088140056 0.0310241204992241 NA NA 0.028128999150262 0.0313452051347793 QERIKAERKRMRNRIAASKCRKRKLERIARLEEKVKTLKAQNSEVASTANMLRESVAQLKQKVMNAAAAAAAAAAAAAAAAAAAAAACAAAAAAAAAAAAAAAAAAAAAAAAAAAA CREB5 AAAAAAAAAAAAAAAAAAAAAACAAAAAAAAAAAAAAAAAAAAAAAAAAAA False 3 1 1 -1.4427564 -1.4417174 -1.435834 -1.4365169 -1.4334775 -1.4514325 -1.4426359 -1.4415306 -1.4312754 -1.4418218 -1.4398997 0.005791824 0.02270395 NA 4.008542 -0.98478824 4.092778 -0.95613354 3.987418 -0.9569807 4.3220453 0.90230715 3.7353203 1.0044166 4.3753786 -0.9460633 3.9552333 1.0117706 4.182791 0.93872803 3.816019 0.9737135 4.3384776 -0.8997804 L45V,Q55S NA 0.82333374 0.957468196115 FALSE
caggagcggatcaaggcggagaggaagcgcatgaggaaccgcatcgctgcctccaagtgccgaaaaaggaagctggagagaatcgcccggctggaggaaaaagtgaaaaccttgaaagctcagaactcggaggtggcgtccacggccaacatgctcagggaatcggtggcacagcttaaacagaaagtcatgaactaattca 6  False 16 26 0 0 12 0 0 1 0 0 1 0 9 NA -1.71710122347053 NA NA -1.47239842478762 NA NA 0.563153560504178 NA NA 0.643505212644248 NA -1.61097269670835 0.423788013389373 NA NA -0.0155511808596309 0.064235217097983 NA NA NA NA 0.0181031425450318 0.0706430419667494 NA NA 0.000316559347869616 0.0470043043394468 QERIKAERKRMRNRIAASKCRKRKLERIARLEEKVKTLKAQNSEVASTANMLRESVAQLKQKVMNAAAAAAAAAAAAAAAAAAAAAAACAAAAAAAAAAAAAAAAAAAAAAAAAAA CREBL2 AAAAAAAAAAAAAAAAAAAAAAACAAAAAAAAAAAAAAAAAAAAAAAAAAA False 3 1 1 -1.4760863 -1.4758896 -1.473425 -1.4710234 -1.4734056 -1.4787345 -1.4740213 -1.4749223 -1.4729687 -1.4764439 -1.4746921 0.0021853037 0.008566391 NA 7.4441595 -1.4483044 7.618044 -1.3800317 7.302263 -1.6737366 8.64092 -1.1460648 7.6118555 1.238321 8.830802 -0.9667789 6.9782233 -1.716472 8.210943 -1.0806121 6.3303995 2.5395837 7.8231015 -1.4578056 L45V,Q55S NA 4.4210043 1.4647710606 FALSE
caggagcggatcaaggcggagaggaagcgcatgaggaaccgcatcgctgcctccaagtgccgaaaaaggaagctggagagaatcgcccggctggaggaaaaagtgaaaaccttgaaagctcagaactcggaggtggcgtccacggccaacatgctcagggaatcggtggcacagcttaaacagaaagtcatgaactaagtaa 6  False 9 0 0 4 0 0 2 0 0 3 0 0 2.16666666666667 -1.31350248212325 NA NA -0.785339471839585 NA NA 0.525051396975158 NA NA 0.610219257760643 NA NA -1.08882195119379 0.398001435898344 0.0346275584692894 0.0576824713786285 NA NA NA NA 0.0918175478549537 0.07144960088991 NA NA NA NA 0.0582307328917189 0.0441441948083464 QERIKAERKRMRNRIAASKCRKRKLERIARLEEKVKTLKAQNSEVASTANMLRESVAQLKQKVMNAAAAAAAAAAAAAAAAAAAAAAAAACAAAAAAAAAAAAAAAAAAAAAAAAA CREBZF AAAAAAAAAAAAAAAAAAAAAAAAACAAAAAAAAAAAAAAAAAAAAAAAAA False 3 1 1 -1.4760587 -1.4758987 -1.4734267 -1.4710121 -1.473427 -1.4788289 -1.4735496 -1.4751486 -1.4724957 -1.4761043 -1.4745951 0.0022464436 0.008806059 NA 7.7566257 -1.3176403 7.5118628 -1.4284581 6.9301677 1.7955427 8.120728 -1.2044998 7.4560475 1.2864325 8.48427 -1.0438776 8.378765 -0.9780389 7.544712 -1.5246779 8.157906 1.0073605 9.445009 -0.89915645 L45V,Q55S NA 4.720543 1.24856848236 FALSE
caggagcggatcaaggcggagaggaagcgcatgaggaaccgcatcgctgcctccaagtgccgaaaaaggaagctggagagaatcgcccggctggaggaaaaagtgaaaaccttgaaagctcagaactcggaggtggcgtccacggccaacatgctcagggaatcggtggcacagcttaaacagaaagtcatgaactaaccta 7  False 16 1 3 3 0 5 0 0 0 0 0 1 4.66666666666667 NA NA NA NA NA -1.27920949982995 NA NA NA NA NA 0.766661498074717 -1.27920949982995 0.766661498074717 NA NA NA NA NA NA NA NA NA NA 0.0372583083412031 0.08025110313117 0.0371139622521663 0.0850340010625318 QERIKAERKRMRNRIAASKCRKRKLERIARLEEKVKTLKAQNSEVASTANMLRESVAQLKQKVMNAAAAAAAAAAAAAAAAAAAAAAAAAACAAAAAAAAAAAAAAAAAAAAAAAA CREM AAAAAAAAAAAAAAAAAAAAAAAAAACAAAAAAAAAAAAAAAAAAAAAAAA False 3 1 1 -1.4758537 -1.4756203 -1.4732897 -1.4709761 -1.4732863 -1.4788713 -1.4738349 -1.4746822 -1.4725283 -1.4758841 -1.4744827 0.002206745 0.008650441 NA 7.4586797 -1.1780021 7.7620783 -1.1099248 7.3087697 1.2865969 7.814646 -1.2118132 7.027226 1.2539877 7.9014454 -1.1443018 7.26334 -1.2513667 7.7489033 -1.056577 7.5915313 1.0919468 8.613226 -0.930462 L45V,Q55S NA 4.3909183 1.15149790698 FALSE
caggagcggatcaaggcggagaggaagcgcatgaggaaccgcatcgctgcctccaagtgccgaaaaaggaagctggagagaatcgcccggctggaggaaaaagtgaaaaccttgaaagctcagaactcggaggtggcgtccacggccaacatgctcagggaatcggtggcacagcttaaacagaaagtcatgaactaaaata 7  False 0 6 3 0 0 10 0 2 1 0 0 0 3.16666666666667 NA -1.12546643825363 -1.00929513863128 NA NA NA NA 0.556940162835414 0.665733708739334 NA NA NA -1.07763651390809 0.427170222136328 NA NA 0.0519327019326619 0.063526495754178 0.0678966941406586 0.0745675727237766 NA NA NA NA NA NA 0.0594713618895563 0.047379440880025 QERIKAERKRMRNRIAASKCRKRKLERIARLEEKVKTLKAQNSEVASTANMLRESVAQLKQKVMNAAAAAAAAAAAAAAAAAAAAAAAAAAAACAAAAAAAAAAAAAAAAAAAAAA DDIT3 AAAAAAAAAAAAAAAAAAAAAAAAAAAACAAAAAAAAAAAAAAAAAAAAAA False 3 1 1 -1.3998166 -1.4036207 -1.4089673 -1.4031068 -1.3947937 -1.4092866 -1.4033502 -1.4112097 -1.3805254 -1.3947214 -1.4009397 0.009139217 0.035825733 NA 2.9987135 1.0321794 3.0710428 1.0232692 3.0249 -1.0780103 3.251452 0.9854592 2.7874818 1.0953186 3.2947206 0.96784955 2.9420156 -1.0765232 3.1712198 1.0298731 2.786332 1.0369854 3.2038069 0.9418044 L45V,Q55S NA -0.20489812 1.026727244 FALSE
caggagcggatcaaggcggagaggaagcgcatgaggaaccgcatcgctgcctccaagtgccgaaaaaggaagctggagagaatcgcccggctggaggaaaaagtgaaaaccttgaaagctcagaactcggaggtggcgtccacggccaacatgctcagggaatcggtggcacagcttaaacagaaagtcatgaactaatgaa 4  False 1 1 5 7 1 14 0 0 0 0 0 2 4.83333333333333 NA NA NA NA NA -1.37965995273795 NA NA NA NA NA 0.507760106459849 -1.37965995273795 0.507760106459849 NA NA NA NA NA NA NA NA NA NA 0.0267435509467902 0.0531503261501101 0.0259725342024191 0.0563180406745952 QERIKAERKRMRNRIAASKCRKRKLERIARLEEKVKTLKAQNSEVASTANMLRESVAQLKQKVMNAAAAAAAAAAAAAAAAAAAAAAAAAAAAAAAAAAAAAAAAAAAAAAAAAAA FOS AAAAAAAAAAAAAAAAAAAAAAAAAAAAAAAAAAAAAAAAAAAAAAAAAAA False 2 1 1 -1.4028171 -1.4081615 -1.3981347 -1.4027526 -1.3860066 -1.4140574 -1.4135838 -1.4117087 -1.3932055 -1.4110956 -1.4041524 0.009413333 0.036900263 2 3.1830573 -0.9855633 3.274677 -0.9802675 3.156478 0.9818175 3.45452 -0.9259659 2.9328203 1.0031701 3.5224657 -0.9261728 3.1911023 -1.0434102 3.3568585 -0.97534174 3.0254474 1.0063037 3.4832397 -0.9332268 L45V,Q55S NA 0 0.976123954 FALSE
caggagcggatcaaggcggagaggaagcgcatgaggaaccgcatcgctgcctccaagtgccgaaaaaggaagctggagagaatcgcccggctggaggaaaaagtgaaaaccttgaaagctcagaactcggaggtggcgtccacggccaacatgctcagggaatcggtggcacagcttaaacagaaagtcatgaactaataga 6  False 0 4 0 15 0 0 0 1 0 2 0 0 3.16666666666667 NA -1.20428281359729 NA -1.25738509697617 NA NA NA 0.73054447706119 NA 0.449393762317172 NA NA -1.2428071607951 0.382770170986045 NA NA 0.0429426371685437 0.0833283963289617 NA NA 0.0365464775160579 0.0526187998028926 NA NA NA NA 0.0411515153886439 0.042454824206081 QERIKAERKRMRNRIAASKCRKRKLERIARLEEKVKTLKAQNSEVASTANMLRESVAQLKQKVMNAAAAAAAAAAAAAAAAAAAAAAAAAAAAAACAAAAAAAAAAAAAAAAAAAA FOSL1 AAAAAAAAAAAAAAAAAAAAAAAAAAAAAACAAAAAAAAAAAAAAAAAAAA False 3 1 1 -1.4470416 -1.4455388 -1.4449797 -1.4409782 -1.4383287 -1.4532219 -1.44895 -1.4493347 -1.4377525 -1.4460428 -1.4452169 0.004947232 0.01939315 NA 4.292026 -0.9523479 4.392906 -0.91827285 4.286175 0.95654726 4.6477923 -0.8693351 4.0111 0.9682404 4.640642 -0.9066266 4.2237597 -1.0014759 4.469634 -0.93856907 4.113407 0.9452793 4.633522 -0.87105757 L45V,Q55S NA 1.1130297 0.9327751907 FALSE
caggagcggatcaaggcggagaggaagcgcatgaggaaccgcatcgctgcctccaagtgccgaaaaaggaagctggagagaatcgcccggctggaggaaaaagtgaaaaccttgaaagctcagaactcggaggtggcgtccacggccaacatgctcagggaatcggtggcacagcttaaacagaaagtcatgaactaaataa 6  False 0 0 3 0 0 1 0 0 1 0 0 0 0.666666666666667 NA NA -1.00929513863128 NA NA NA NA NA 0.665733708739334 NA NA NA -1.00929513863128 0.665733708739334 NA NA NA NA 0.0678966941406586 0.0745675727237766 NA NA NA NA NA NA 0.0670514224410482 0.0738396294041972 QERIKAERKRMRNRIAASKCRKRKLERIARLEEKVKTLKAQNSEVASTANMLRESVAQLKQKVMNAAAAAAAAAAAAAAAAAAAAAAAAAAAAAAAAACAAAAAAAAAAAAAAAAA JDP2 AAAAAAAAAAAAAAAAAAAAAAAAAAAAAAAAACAAAAAAAAAAAAAAAAA False 3 1 1 -0.724597 -0.70798886 -0.8044327 -0.9078327 -0.8282071 -0.8537149 -0.8159412 -0.9092591 -0.8128951 -0.8733119 -0.823818 0.06793766 0.2663156 NA 0.2803476 1.056268 0.23743153 1.0241175 0.39707947 1.1973797 0.6339128 1.1665679 0.41293812 1.2949703 0.5779686 1.0351794 0.4427111 1.140936 0.6027796 1.210674 0.41392684 1.2221905 0.59206986 1.0887735 L45V,Q55S NA -2.79895 1.143705674 FALSE
caggagcggatcaaggcggagaggaagcgcatgaggaaccgcatcgctgcctccaagtgccgaaaaaggaagctggagagaatcgcccggctggaggaaaaagtgaaaaccttgaaagctcagaactcggaggtggcgtccacggccaacatgctcagggaatcggtggcacagcttaaacagaaagtcatgaactaataaa 5  False 8 0 0 0 22 12 0 0 0 0 4 4 7 NA NA NA NA -1.24498529670246 -1.12670757045955 NA NA NA NA 0.375173078166809 0.438722025148719 -1.19502560026697 0.285133240430741 NA NA NA NA NA NA NA NA 0.0430682163866183 0.0411859406652303 0.0532216090838903 0.045923691974283 0.0464511910328773 0.0316254570376088 QERIKAERKRMRNRIAASKCRKRKLERIARLEEKVKTLKAQNSEVASTANMLRESVAQLKQKVMNAAAAAAAAAAAAAAAAAAAAAAAAAAAAAAAAAACAAAAAAAAAAAAAAAA JUN AAAAAAAAAAAAAAAAAAAAAAAAAAAAAAAAAACAAAAAAAAAAAAAAAA False 3 1 1 -1.4453182 -1.4362562 -1.4364443 -1.4420668 -1.4386097 -1.4471008 -1.4477261 -1.4367485 -1.4320483 -1.4442605 -1.4406579 0.0053633065 0.021024162 NA 3.9141521 1.0293243 3.9599686 0.9500027 3.903091 0.9819408 4.2608604 0.9570651 3.6534386 1.065266 4.2523885 -0.9386105 3.893138 -1.0741053 4.0565147 -0.93448806 3.743318 0.9977446 4.238949 -0.93846214 L45V,Q55S NA 0.7295153 0.986700946827 FALSE
caggagcggatcaaggcggagaggaagcgcatgaggaaccgcatcgctgcctccaagtgccgaaaaaggaagctggagagaatcgcccggctggaggaaaaagtgaaaaccttgaaagctcagaactcggaggtggcgtccacggccaacatgctcagggaatcggtggcacagcttaaacagaaagtcatgaactaaatga 7  False 11 0 0 1 0 13 4 0 0 0 0 2 4.16666666666667 -1.17156729414787 NA NA NA NA -1.35753575181817 0.411807809405908 NA NA NA NA 0.514786641505034 -1.24413572948183 0.321574426374344 0.0502206460511466 0.0452414607720316 NA NA NA NA NA NA NA NA 0.029059425076594 0.0538858361372192 0.0410041576415772 0.0356673188658472 QERIKAERKRMRNRIAASKCRKRKLERIARLEEKVKTLKAQNSEVASTANMLRESVAQLKQKVMNAAAAAAAAAAAAAAAAAAAAAAAAAAAAAAAAAAAACAAAAAAAAAAAAAA JUND AAAAAAAAAAAAAAAAAAAAAAAAAAAAAAAAAAAACAAAAAAAAAAAAAA False 3 1 1 -1.4707905 -1.4702303 -1.4678341 -1.4668444 -1.4673415 -1.4741186 -1.468126 -1.4698391 -1.4656409 -1.4703472 -1.4691113 0.0024521702 0.009612507 NA 4.967955 1.166961 5.117358 -1.1179429 4.9911366 -1.1497931 5.395549 1.1139513 4.696325 1.2002418 5.389692 -1.0891576 4.90351 1.1598262 5.1947646 -1.1137667 4.814742 1.1369699 5.406663 -1.0457929 L45V,Q55S NA 1.829703 1.129440319 FALSE
caggagcggatcaaggcggagaggaagcgcatgaggaaccgcatcgctgcctccaagtgccgaaaaaggaagctggagagaatcgcccggctggaggaaaaagtgaaaaccttgaaagctcagaactcggaggtggcgtccacggccaacatgctcagggaatcggtggcacagcttaaacagaaagtcatgaactaaggaa 5  False 0 0 0 0 16 0 0 0 0 0 1 0 2.66666666666667 NA NA NA NA -1.55625660894414 NA NA NA NA NA 0.619345150748559 NA -1.55625660894414 0.619345150748559 NA NA NA NA NA NA NA NA 0.00889731622657475 0.0679907864249439 NA NA 0.00638537573784503 0.0686944581658048 QERIKAERKRMRNRIAASKCRKRKLERIARLEEKVKTLKAQNSEVASTANMLRESVAQLKQKVMNAAAAAAAAAAAAAAAAAAAAAAAAAAAAAAAAAAAAACAAAAAAAAAAAAA MAF AAAAAAAAAAAAAAAAAAAAAAAAAAAAAAAAAAAAACAAAAAAAAAAAAA False 3 1 1 -1.4716558 -1.4681458 -1.4704714 -1.4686134 -1.4715327 -1.4777141 -1.4722542 -1.4727805 -1.4699025 -1.4744749 -1.4717543 0.0028332036 0.011106159 NA 7.9127154 -0.7551122 8.696632 -0.62189204 8.015509 0.7955859 8.241644 -0.79437155 6.981849 0.96886873 7.963719 -0.8993408 7.3298426 -0.9399967 8.055979 -0.8181215 7.2686033 0.8733263 8.016006 -0.8458315 L45V,Q55S NA 4.5901833 0.8312447145 FALSE
caggagcggatcaaggcggagaggaagcgcatgaggaaccgcatcgctgcctccaagtgccgaaaaaggaagctggagagaatcgcccggctggaggaaaaagtgaaaaccttgaaagctcagaactcggaggtggcgtccacggccaacatgctcagggaatcggtggcacagcttaaacagaaagtcatgaactaaggga 6  False 1 0 0 0 17 1 0 0 0 0 2 0 3.16666666666667 NA NA NA NA -1.37187878949153 NA NA NA NA NA 0.482656467043193 NA -1.37187878949153 0.482656467043193 NA NA NA NA NA NA NA NA 0.0291380381063672 0.0529853067028766 NA NA 0.0268355792952345 0.0535336789893013 QERIKAERKRMRNRIAASKCRKRKLERIARLEEKVKTLKAQNSEVASTANMLRESVAQLKQKVMNAAAAAAAAAAAAAAAAAAAAAAAAAAAAAAAAAAAAAACAAAAAAAAAAAA MAFA AAAAAAAAAAAAAAAAAAAAAAAAAAAAAAAAAAAAAACAAAAAAAAAAAA False 3 1 1 -1.4730805 -1.4739722 -1.472354 -1.4705905 -1.469823 -1.4752748 -1.4718503 -1.4711425 -1.4711505 -1.4750466 -1.4724286 0.0018725503 0.0073403977 NA 8.182485 -0.77725476 8.141083 -0.8339526 7.667272 0.96350724 8.003214 -1.0142202 8.140369 0.7553548 9.34799 -0.6564199 7.8154793 -0.8553705 9.034287 -0.6715672 7.806974 0.88012344 8.552104 -0.8324824 L45V,Q55S NA 5.0110598 0.8240253213 FALSE
caggagcggatcaaggcggagaggaagcgcatgaggaaccgcatcgctgcctccaagtgccgaaaaaggaagctggagagaatcgcccggctggaggaaaaagtgaaaaccttgaaagctcagaactcggaggtggcgtccacggccaacatgctcagggaatcggtggcacagcttaaacagaaagtcatgaactaagtga 7  False 7 8 0 0 0 0 1 0 0 0 0 0 2.5 -1.44084178998066 NA NA NA NA NA 0.693022647605246 NA NA NA NA NA -1.44084178998066 0.693022647605246 0.0206379833092653 0.0761358969151021 NA NA NA NA NA NA NA NA NA NA 0.0191865713933182 0.0768663728396595 QERIKAERKRMRNRIAASKCRKRKLERIARLEEKVKTLKAQNSEVASTANMLRESVAQLKQKVMNAAAAAAAAAAAAAAAAAAAAAAAAAAAAAAAAAAAAAAAAACAAAAAAAAA MAFG AAAAAAAAAAAAAAAAAAAAAAAAAAAAAAAAAAAAAAAAACAAAAAAAAA False 3 1 1 -1.4745003 -1.4721394 -1.4710995 -1.4704624 -1.4712528 -1.477344 -1.4723133 -1.4747198 -1.471275 -1.4756583 -1.4730765 0.002318501 0.009088524 NA 7.952227 -0.87891126 8.986152 -0.6820803 8.524057 0.77611977 8.526852 -0.926108 8.257746 0.8033875 9.346247 -0.74063814 8.462452 -0.8181889 7.6823807 -1.0762362 7.739676 0.8969408 8.471329 -0.90717435 L45V,Q55S NA 5.1368456 0.850578546098 FALSE
caggagcggatcaaggcggagaggaagcgcatgaggaaccgcatcgctgcctccaagtgccgaaaaaggaagctggagagaatcgcccggctggaggaaaaagtgaaaaccttgaaagctcagaactcggaggtggcgtccacggccaacatgctcagggaatcggtggcacagcttaaacagaaagtcatgaactaactga 7  False 0 0 0 0 0 8 0 0 0 0 0 2 1.33333333333333 NA NA NA NA NA -1.21259220320513 NA NA NA NA NA 0.572602559522133 -1.21259220320513 0.572602559522133 NA NA NA NA NA NA NA NA NA NA 0.0442315443197721 0.0599377785016984 0.0445027972024065 0.063510019450681 QERIKAERKRMRNRIAASKCRKRKLERIARLEEKVKTLKAQNSEVASTANMLRESVAQLKQKVMNAAAAAAAAAAAAAAAAAAAAAAAAAAAAAAAAAAAAAAAAAACAAAAAAAA MAFK AAAAAAAAAAAAAAAAAAAAAAAAAAAAAAAAAAAAAAAAAACAAAAAAAA False 3 1 1 -1.4761043 -1.4759289 -1.4733104 -1.4709827 -1.4735454 -1.4790794 -1.4740323 -1.475166 -1.4729545 -1.4762859 -1.4747391 0.0022596307 0.008857752 NA 7.442135 -1.5398272 7.5147305 -1.6351812 8.544977 1.1185429 9.178807 1.0371394 6.344185 2.274884 7.100374 -2.1074128 6.256522 3.0035887 7.071357 2.3112907 7.436773 1.5739137 9.058273 1.0153385 L45V,Q55S NA 4.336747 1.761711945 FALSE
caggagcggatcaaggcggagaggaagcgcatgaggaaccgcatcgctgcctccaagtgccgaaaaaggaagctggagagaatcgcccggctggaggaaaaagtgaaaaccttgaaagctcagaactcggaggtggcgtccacggccaacatgctcagggaatcggtggcacagcttaaacagaaagtcatgaactaagaca 7  False 2 6 0 10 0 0 0 4 0 0 0 0 3 NA -0.935564620994677 NA NA NA NA NA 0.490999326797532 NA NA NA NA -0.935564620994677 0.490999326797532 NA NA 0.0735935513251601 0.0560050589462073 NA NA NA NA NA NA NA NA 0.0752292178967951 0.054459024460538 QERIKAERKRMRNRIAASKCRKRKLERIARLEEKVKTLKAQNSEVASTANMLRESVAQLKQKVMNAAAAAAAAAAAAAAAAAAAAAAAAAAAAAAAAAAAAAAAAAAACAAAAAAA NFE2 AAAAAAAAAAAAAAAAAAAAAAAAAAAAAAAAAAAAAAAAAAACAAAAAAA False 3 1 1 -1.473253 -1.4740928 -1.4708637 -1.4700316 -1.4724624 -1.4779909 -1.4720532 -1.4738333 -1.4711201 -1.4742299 -1.4729931 0.0022722539 0.008907235 NA 9.585947 -0.6695577 8.751503 -0.7830355 9.004782 0.72398317 8.849585 -0.8347189 7.5885463 0.9730894 8.738322 -0.8455619 8.405605 -0.80694354 8.649109 -0.829398 8.473011 0.8089843 9.5764885 -0.69585305 L45V,Q55S NA 5.504224 0.797112533 FALSE
caggagcggatcaaggcggagaggaagcgcatgaggaaccgcatcgctgcctccaagtgccgaaaaaggaagctggagagaatcgcccggctggaggaaaaagtgaaaaccttgaaagctcagaactcggaggtggcgtccacggccaacatgctcagggaatcggtggcacagcttaaacagaaagtcatgaactaagata 7  False 3 0 0 0 0 0 1 0 0 0 0 0 0.5 -1.19664458519166 NA NA NA NA NA 0.804458967069977 NA NA NA NA NA -1.19664458519166 0.804458967069977 0.047465639339003 0.0883783599293815 NA NA NA NA NA NA NA NA NA NA 0.0462716218668869 0.0892262945672602 QERIKAERKRMRNRIAASKCRKRKLERIARLEEKVKTLKAQNSEVASTANMLRESVAQLKQKVMNAAAAAAAAAAAAAAAAAAAAAAAAAAAAAAAAAAAAAAAAAAAAAACAAAA NFE2L3 AAAAAAAAAAAAAAAAAAAAAAAAAAAAAAAAAAAAAAAAAAAAAACAAAA False 3 1 1 -1.4761143 -1.4756782 -1.4733617 -1.4710841 -1.4735115 -1.4790637 -1.473901 -1.4750054 -1.4728863 -1.476405 -1.4747012 0.0022411726 0.008785397 NA 7.068331 -1.7296681 7.936508 -1.1109936 7.7915964 1.2959714 7.6968937 -1.4418161 7.181965 1.5064297 7.5287323 -1.5399026 7.3815813 -1.2866514 7.915989 -1.1735227 7.150048 1.3935509 8.197788 -1.2576071 L45V,Q55S NA 4.3268766 1.373611335 FALSE
caggagcggatcaaggcggagaggaagcgcatgaggaaccgcatcgctgcctccaagtgccgaaaaaggaagctggagagaatcgcccggctggaggaaaaagtgaaaaccttgaaagctcagaactcggaggtggcgtccacggccaacatgctcagggaatcggtggcacagcttaaacagaaagtcatgaactaatgta 5  False 0 11 0 0 9 0 0 0 0 0 2 0 3.33333333333333 NA NA NA NA -1.18649058414889 NA NA NA NA NA 0.556356671129296 NA -1.18649058414889 0.556356671129296 NA NA NA NA NA NA NA NA 0.0494896786414072 0.0610760051275541 NA NA 0.0473978494622832 0.0617081122278356 QERIKAERKRMRNRIAASKCRKRKLERIARLEEKVKTLKAQNSEVASTANMLRESVAQLKQKVMNAAAAAAAAAAAAAAAAAAAAAAAAAAAAAAAAAAAAAAAAAAAAAAAAACA TEF AAAAAAAAAAAAAAAAAAAAAAAAAAAAAAAAAAAAAAAAAAAAAAAAACA False 3 1 1 -1.4755365 -1.4747206 -1.4722003 -1.4695396 -1.4718701 -1.4785743 -1.4732842 -1.4739773 -1.4722149 -1.4752421 -1.473716 0.0024924332 0.009770338 NA 7.6765475 -1.0431294 8.520354 0.85316026 8.270578 0.87711656 9.212767 0.7610004 7.9368176 0.87542 8.25304 0.98828524 8.017272 -0.9674684 8.771281 0.8308949 7.5295944 1.0295444 9.053579 0.8027884 L45V,Q55S NA 5.0661163 0.9028807825 FALSE
caggagcggatcaaggcggagaggaagcgcatgaggaaccgcatcgctgcctccaagtgccgaaaaaggaagctggagagaatcgcccggctggaggaaaaagtgaaaaccttgaaagctcagaactcggaggtcgcgtccacggccaacatgctcagtgaacaggtggcacagcttaaacagaaagtcatgaactaagaaa 6  False 0 0 1 0 13 0 0 0 0 0 2 0 2.33333333333333 NA NA NA NA -1.29368090041663 NA NA NA NA NA 0.509376248186376 NA -1.29368090041663 0.509376248186376 NA NA NA NA NA NA NA NA 0.037722485677397 0.0559185644039043 NA NA 0.035508871744876 0.056497294488222 QERIKAERKRMRNRIAASKCRKRKLERIARLEEKVKTLKAQNSEVASTANMLSEQVAQLKQKVMNAAAAAAACAAAAAAAAAAAAAAAAAAAAAAAAAAAAAAAAAAAAAAAAAAA ATF7 AAAAAAACAAAAAAAAAAAAAAAAAAAAAAAAAAAAAAAAAAAAAAAAAAA False 3 1 1 -1.4736334 -1.4730437 -1.4703919 -1.4675689 -1.4702369 -1.4770179 -1.4722435 -1.4733095 -1.470831 -1.4736286 -1.4721905 0.0025754385 0.010095719 NA 6.2352285 -1.0522074 6.47184 -0.98917377 6.2744083 1.0121257 6.6593733 -0.9305495 5.747551 1.0903684 6.693945 -1.0083544 6.2301807 -1.1049584 6.6082516 -1.035341 6.10032 1.0997854 6.5420456 -0.9821246 L45V,R53S NA 2.370099 1.0304988687 FALSE
caggagcggatcaaggcggagaggaagcgcatgaggaaccgcatcgctgcctccaagtgccgaaaaaggaagctggagagaatcgcccggctggaggaaaaagtgaaaaccttgaaagctcagaactcggaggtcgcgtccacggccaacatgctcagtgaacaggtggcacagcttaaacagaaagtcatgaactaacaca 7  False 0 0 0 0 8 0 0 0 0 0 2 0 1.33333333333333 NA NA NA NA -1.15215729597973 NA NA NA NA NA 0.57434580826634 NA -1.15215729597973 0.57434580826634 NA NA NA NA NA NA NA NA 0.0532587357824115 0.063050825757982 NA NA 0.0512059145209668 0.0637033712962339 QERIKAERKRMRNRIAASKCRKRKLERIARLEEKVKTLKAQNSEVASTANMLSEQVAQLKQKVMNAAAAAAAAAAAAAAAAACAAAAAAAAAAAAAAAAAAAAAAAAAAAAAAAAA CREB3 AAAAAAAAAAAAAAAAACAAAAAAAAAAAAAAAAAAAAAAAAAAAAAAAAA False 3 1 1 -1.4760267 -1.475828 -1.4733446 -1.4709598 -1.4734404 -1.4785607 -1.473709 -1.474815 -1.4726185 -1.4762677 -1.474557 0.0021840793 0.008561591 NA 8.297738 -1.1829392 8.824013 -1.0972506 8.513096 1.1609883 8.9544735 -1.0447772 7.702266 1.2606862 9.57807 -0.84878683 8.812379 -0.97539735 9.665228 -0.88028276 8.94466 0.9523242 8.919239 -1.0201969 L45V,R53S NA 4.834901 1.0423629519 FALSE
caggagcggatcaaggcggagaggaagcgcatgaggaaccgcatcgctgcctccaagtgccgaaaaaggaagctggagagaatcgcccggctggaggaaaaagtgaaaaccttgaaagctcagaactcggaggtcgcgtccacggccaacatgctcagtgaacaggtggcacagcttaaacagaaagtcatgaactaacgta 6  False 0 3 7 0 0 0 0 0 2 0 0 0 1.66666666666667 NA NA -1.05287066131958 NA NA NA NA NA 0.456200741260129 NA NA NA -1.05287066131958 0.456200741260129 NA NA NA NA 0.0630158823169795 0.051098181606236 NA NA NA NA NA NA 0.0622182580629193 0.050599351101444 QERIKAERKRMRNRIAASKCRKRKLERIARLEEKVKTLKAQNSEVASTANMLSEQVAQLKQKVMNAAAAAAAAAAAAAAAAAAAAAACAAAAAAAAAAAAAAAAAAAAAAAAAAAA CREB5 AAAAAAAAAAAAAAAAAAAAAACAAAAAAAAAAAAAAAAAAAAAAAAAAAA False 3 1 1 -1.459751 -1.4599671 -1.4544526 -1.4517373 -1.4504703 -1.4653647 -1.4603391 -1.4600435 -1.453742 -1.4552195 -1.4571087 0.0046814154 0.018351149 NA 4.741461 -0.98478824 4.9009223 -0.95613354 4.7130322 -0.9569807 4.9744234 0.90230715 4.2945585 1.0044166 5.1248245 -0.9460633 4.785511 1.0117706 5.0458636 0.93872803 4.624333 0.9737135 4.890559 -0.8997804 L45V,R53S NA 0.82333374 0.957468196115 FALSE
caggagcggatcaaggcggagaggaagcgcatgaggaaccgcatcgctgcctccaagtgccgaaaaaggaagctggagagaatcgcccggctggaggaaaaagtgaaaaccttgaaagctcagaactcggaggtcgcgtccacggccaacatgctcagtgaacaggtggcacagcttaaacagaaagtcatgaactaatgaa 4  False 9 1 10 0 1 0 1 0 0 0 0 0 3.5 -1.51327237641139 NA NA NA NA NA 0.672657478582426 NA NA NA NA NA -1.51327237641139 0.672657478582426 0.0126807142632308 0.0738985668440894 NA NA NA NA NA NA NA NA NA NA 0.0111529573681231 0.0746075769973302 QERIKAERKRMRNRIAASKCRKRKLERIARLEEKVKTLKAQNSEVASTANMLSEQVAQLKQKVMNAAAAAAAAAAAAAAAAAAAAAAAAAAAAAAAAAAAAAAAAAAAAAAAAAAA FOS AAAAAAAAAAAAAAAAAAAAAAAAAAAAAAAAAAAAAAAAAAAAAAAAAAA False 2 1 1 -1.439746 -1.4445795 -1.4356726 -1.4330714 -1.422495 -1.4459894 -1.4480942 -1.4472402 -1.4366883 -1.4368192 -1.4390396 0.007887149 0.030917626 3 3.915976 -0.9855633 4.082821 -0.9802675 3.882092 0.9818175 4.1068983 -0.9259659 3.4920583 1.0031701 4.271912 -0.9261728 4.02138 -1.0434102 4.2199306 -0.97534174 3.8337612 1.0063037 4.035321 -0.9332268 L45V,R53S NA 0 0.976123954 FALSE
caggagcggatcaaggcggagaggaagcgcatgaggaaccgcatcgctgcctccaagtgccgaaaaaggaagctggagagaatcgcccggctggaggaaaaagtgaaaaccttgaaagctcagaactcggaggtcgcgtccacggccaacatgctcagtgaacaggtggcacagcttaaacagaaagtcatgaactaataaa 5  False 0 9 0 1 0 0 0 1 0 0 0 0 1.66666666666667 NA -1.42645369742786 NA NA NA NA NA 0.625710614581947 NA NA NA NA -1.42645369742786 0.625710614581947 NA NA 0.0176010679117835 0.0713706881870732 NA NA NA NA NA NA NA NA 0.0207824218181732 0.0694004814364805 QERIKAERKRMRNRIAASKCRKRKLERIARLEEKVKTLKAQNSEVASTANMLSEQVAQLKQKVMNAAAAAAAAAAAAAAAAAAAAAAAAAAAAAAAAAACAAAAAAAAAAAAAAAA JUN AAAAAAAAAAAAAAAAAAAAAAAAAAAAAAAAAACAAAAAAAAAAAAAAAA False 3 1 1 -1.4615004 -1.4572958 -1.4550955 -1.4554335 -1.4541165 -1.4631077 -1.4631524 -1.4578041 -1.4544622 -1.4571383 -1.4579105 0.0034754185 0.013623641 NA 4.647071 1.0293243 4.7681127 0.9500027 4.628705 0.9819408 4.913239 0.9570651 4.2126765 1.065266 5.001835 -0.9386105 4.7234154 -1.0741053 4.919587 -0.93448806 4.551632 0.9977446 4.7910304 -0.93846214 L45V,R53S NA 0.7295153 0.986700946827 FALSE
caggagcggatcaaggcggagaggaagcgcatgaggaaccgcatcgctgcctccaagtgccgaaaaaggaagctggagagaatcgcccggctggaggaaaaagtgaaaaccttgaaagctcagaactcggaggtcgcgtccacggccaacatgctcagtgaacaggtggcacagcttaaacagaaagtcatgaactaaggta 6  False 0 0 0 0 9 0 0 0 0 0 2 0 1.5 NA NA NA NA -1.18649058414889 NA NA NA NA NA 0.556356671129296 NA -1.18649058414889 0.556356671129296 NA NA NA NA NA NA NA NA 0.0494896786414072 0.0610760051275541 NA NA 0.0473978494622832 0.0617081122278356 QERIKAERKRMRNRIAASKCRKRKLERIARLEEKVKTLKAQNSEVASTANMLSEQVAQLKQKVMNAAAAAAAAAAAAAAAAAAAAAAAAAAAAAAAAAAAAAAAACAAAAAAAAAA MAFF AAAAAAAAAAAAAAAAAAAAAAAAAAAAAAAAAAAAAAAACAAAAAAAAAA False 3 1 1 -1.4750429 -1.4745659 -1.4729298 -1.4707819 -1.4721786 -1.4783871 -1.4719548 -1.4746801 -1.4724241 -1.476293 -1.4739239 0.002304628 0.009034142 NA 9.317172 -0.7938768 9.841072 -0.7264851 8.770147 0.92928314 8.986033 -0.95437634 8.656445 0.82616395 9.495612 -0.82578766 9.839475 -0.6844116 9.001054 -0.9091051 8.522167 0.947779 8.451134 -1.0930471 L45V,R53S NA 5.101816 0.8690315817 FALSE
caggagcggatcaaggcggagaggaagcgcatgaggaaccgcatcgctgcctccaagtgccgaaaaaggaagctggagagaatcgcccggctggaggaaaaagtgaaaaccttgaaagctcagaactcggagctggcgtccacggccaacatgcgcagggaacaggtggcacggcttaaacagaaagtcatgaactaaacta 6  False 4 0 7 0 0 17 0 0 1 0 0 2 4.66666666666667 NA NA -1.24881044391847 NA NA -1.43762330740059 NA NA 0.57286015598576 NA NA 0.491260807411086 -1.35761085967623 0.372916505409306 NA NA NA NA 0.041069038110921 0.0641649818557525 NA NA NA NA 0.0206761754955103 0.0514232445725437 0.0284181019106534 0.0413619082174388 QERIKAERKRMRNRIAASKCRKRKLERIARLEEKVKTLKAQNSELASTANMRREQVARLKQKVMNAAAAAAAAAACAAAAAAAAAAAAAAAAAAAAAAAAAAAAAAAAAAAAAAAA BATF AAAAAAAAAACAAAAAAAAAAAAAAAAAAAAAAAAAAAAAAAAAAAAAAAA False 3 1 1 -0.98424536 -1.0247374 -0.99467254 -1.0574583 -1.1071975 -1.0295472 -1.1449292 -1.2066541 -1.1880072 -1.1178521 -1.0855302 0.079124786 0.31016916 NA 1.4044139 -0.67549956 1.5401193 -0.6851399 1.3661654 -0.7120695 1.6659462 -0.7008822 1.6952883 -0.78256917 1.53738 -0.69739187 1.9248483 -0.75939703 2.5041323 -0.67931414 2.3475747 -0.6988256 2.1243172 -0.6390232 L52R,Q58R NA -0.834949 0.70301121 FALSE
caggagcggatcaaggcggagaggaagcgcatgaggaaccgcatcgctgcctccaagtgccgaaaaaggaagctggagagaatcgcccggctggaggaaaaagtgaaaaccttgaaagctcagaactcggagctggcgtccacggccaacatgcgcagggaacaggtggcacggcttaaacagaaagtcatgaactaacaca 6  False 0 0 0 15 0 0 0 0 0 1 0 0 2.5 NA NA NA -1.44682067238464 NA NA NA NA NA 0.570607803761589 NA NA -1.44682067238464 0.570607803761589 NA NA NA NA NA NA 0.0143657677381396 0.0668115588371441 NA NA NA NA 0.0185234256712891 0.063288771789376 QERIKAERKRMRNRIAASKCRKRKLERIARLEEKVKTLKAQNSELASTANMRREQVARLKQKVMNAAAAAAAAAAAAAAAAACAAAAAAAAAAAAAAAAAAAAAAAAAAAAAAAAA CREB3 AAAAAAAAAAAAAAAAACAAAAAAAAAAAAAAAAAAAAAAAAAAAAAAAAA False 3 1 1 -1.4754411 -1.4752792 -1.4727718 -1.4702487 -1.4731146 -1.4763391 -1.4728968 -1.4744781 -1.4723277 -1.4759487 -1.4738843 0.0019280285 0.007557872 NA 6.64194 -1.1829392 7.185447 -1.0972506 6.78466 1.1609883 7.28541 -1.0447772 6.5878325 1.2606862 7.616625 -0.84878683 7.5240555 -0.97539735 8.900854 -0.88028276 8.310371 0.9523242 7.9714923 -1.0201969 L52R,Q58R NA 4.834901 1.0423629519 FALSE
caggagcggatcaaggcggagaggaagcgcatgaggaaccgcatcgctgcctccaagtgccgaaaaaggaagctggagagaatcgcccggctggaggaaaaagtgaaaaccttgaaagctcagaactcggagctggcgtccacggccaacatgcgcagggaacaggtggcacggcttaaacagaaagtcatgaactaactta 6  False 7 1 3 16 0 0 1 0 0 0 0 0 4.5 -1.44084178998066 NA NA NA NA NA 0.693022647605246 NA NA NA NA NA -1.44084178998066 0.693022647605246 0.0206379833092653 0.0761358969151021 NA NA NA NA NA NA NA NA NA NA 0.0191865713933182 0.0768663728396595 QERIKAERKRMRNRIAASKCRKRKLERIARLEEKVKTLKAQNSELASTANMRREQVARLKQKVMNAAAAAAAAAAAAAAAAAAAAACAAAAAAAAAAAAAAAAAAAAAAAAAAAAA CREB3L4 AAAAAAAAAAAAAAAAAAAAACAAAAAAAAAAAAAAAAAAAAAAAAAAAAA False 3 1 1 -1.4732189 -1.4745162 -1.4722091 -1.4702574 -1.4727389 -1.4778066 -1.4732771 -1.475127 -1.4720638 -1.4755147 -1.473673 0.0021327473 0.00836037 NA 7.2673173 -0.88155377 7.170348 -0.9921008 6.59233 -1.1014967 7.142661 -1.0670782 6.712899 -1.1439098 7.4240193 -0.9741724 7.0355463 -1.101111 7.3514376 -1.4560816 8.119394 -0.93224 7.989434 -0.9413313 L52R,Q58R NA 4.6345716 1.0591075815 FALSE
caggagcggatcaaggcggagaggaagcgcatgaggaaccgcatcgctgcctccaagtgccgaaaaaggaagctggagagaatcgcccggctggaggaaaaagtgaaaaccttgaaagctcagaactcggagctggcgtccacggccaacatgcgcagggaacaggtggcacggcttaaacagaaagtcatgaactaaagga 5  False 6 0 0 0 0 0 1 0 0 0 0 0 1 -1.3964144794798 NA NA NA NA NA 0.707912155598754 NA NA NA NA NA -1.3964144794798 0.707912155598754 0.0255187951329444 0.077771667477042 NA NA NA NA NA NA NA NA NA NA 0.0241142115289232 0.0785178375887307 QERIKAERKRMRNRIAASKCRKRKLERIARLEEKVKTLKAQNSELASTANMRREQVARLKQKVMNAAAAAAAAAAAAAAAAAAAAAAAAAAAAAAAAAAAAAAAAAAAAAAAAAAC XBP1 AAAAAAAAAAAAAAAAAAAAAAAAAAAAAAAAAAAAAAAAAAAAAAAAAAC False 3 1 1 -1.4753015 -1.4752034 -1.4725605 -1.4705874 -1.4728687 -1.4776412 -1.4735708 -1.4750298 -1.4728066 -1.4761921 -1.4741762 0.0020699566 0.00811423 NA 4.018718 -1.9087291 4.269837 -1.820936 3.9780407 -1.9104407 4.383534 -1.8503463 4.1641936 1.8861272 4.1867127 -1.6982586 4.438607 -1.856343 5.3096175 -1.7807348 4.947157 1.8774891 4.9884343 -1.7586281 L52R,Q58R NA 1.8225176 1.834803289 FALSE
caggagcggatcaaggcggagaggaagcgcatgaggaaccgcatcgctgcctccaagtgccgaaaaaggaagctggagagaatcgcccggctggaggaaaaagtgaaaaccttgaaagctcagaactcggagctggcgtccacggccaacatgcggagggaacaggtggcacagcttaaacataaagtcatgaactaacata 7  False 10 13 34 12 26 35 0 1 2 0 7 2 21.6666666666667 NA -1.52719940621158 -1.49963451130821 NA -1.13055511575568 -1.65320947330591 NA 0.597088988365904 0.373640262237977 NA 0.315260517326746 0.449196653309852 -1.38456489759212 0.200058834048526 NA NA 0.00610966853286735 0.0681060078181187 0.0129747090414563 0.0418507386079655 NA NA 0.0556301908913306 0.0346088291413493 -0.00189053442427714 0.0470201347550027 0.0254285039009256 0.0221894579938763 QERIKAERKRMRNRIAASKCRKRKLERIARLEEKVKTLKAQNSELASTANMRREQVAQLKHKVMNCAAAAAAAAAAAAAAAAAAAAAAAAAAAAAAAAAAAAAAAAAAAAAAAAAA ATF1 CAAAAAAAAAAAAAAAAAAAAAAAAAAAAAAAAAAAAAAAAAAAAAAAAAA False 3 1 1 -1.4761229 -1.475937 -1.4734336 -1.4711106 -1.4735464 -1.47908 -1.4740323 -1.4751661 -1.4729689 -1.4764634 -1.474786 0.0022423319 0.008789941 NA 5.375245 -4.8720045 6.31535 -2.91013 5.2627573 5.4176702 5.5927362 -4.8732057 5.386494 -4.474987 5.5555105 -5.486509 5.8046455 -4.648676 6.7191415 -4.6186824 6.8038626 -3.4299583 6.8795104 -3.374235 L52R,Q61H NA 3.2070172 4.410605744 FALSE
caggagcggatcaaggcggagaggaagcgcatgaggaaccgcatcgctgcctccaagtgccgaaaaaggaagctggagagaatcgcccggctggaggaaaaagtgaaaaccttgaaagctcagaactcggagctggcgtccacggccaacatgcggagggaacaggtggcacagcttaaacataaagtcatgaactaagtca 7  False 0 11 11 10 12 49 0 2 0 0 2 6 15.5 NA -1.29152971288273 NA NA -1.27034876830542 -1.4256801110732 NA 0.482316101194489 NA NA 0.518509422849755 0.288482006812556 -1.36805742812233 0.22341538927076 NA NA 0.0329909580710896 0.0550146205989421 NA NA NA NA 0.0402838523229502 0.0569211906893753 0.0219263422021884 0.0301971591612979 0.0272594243005522 0.0247800424259525 QERIKAERKRMRNRIAASKCRKRKLERIARLEEKVKTLKAQNSELASTANMRREQVAQLKHKVMNACAAAAAAAAAAAAAAAAAAAAAAAAAAAAAAAAAAAAAAAAAAAAAAAAA ATF2 ACAAAAAAAAAAAAAAAAAAAAAAAAAAAAAAAAAAAAAAAAAAAAAAAAA False 3 1 1 -1.4750212 -1.4739938 -1.4716679 -1.4699968 -1.4719322 -1.4774809 -1.4730662 -1.4750236 -1.4727147 -1.4760025 -1.4736899 0.0022489573 0.0088159125 NA 6.246827 -1.180891 6.654418 -1.0219271 6.0865507 1.1328377 6.64956 -1.1061058 6.3967133 1.0920987 6.6785645 -1.0487823 6.7441454 -1.1121647 7.348524 -1.2805731 6.9236717 1.2766776 7.316312 -1.1266428 L52R,Q61H NA 3.9420204 1.1378701076 FALSE
caggagcggatcaaggcggagaggaagcgcatgaggaaccgcatcgctgcctccaagtgccgaaaaaggaagctggagagaatcgcccggctggaggaaaaagtgaaaaccttgaaagctcagaactcggagctggcgtccacggccaacatgcggagggaacaggtggcacagcttaaacataaagtcatgaactaacaaa 6  False 0 0 1 38 1 25 0 0 0 3 0 1 10.8333333333333 NA NA NA -1.40061248923377 NA -1.75969124434105 NA NA NA 0.337881676329718 NA 0.615259133313284 -1.48381367745959 0.296161075319321 NA NA NA NA NA NA 0.0197762102995455 0.039562027279122 NA NA -0.0130366264223625 0.0644029004768238 0.0144203590105149 0.0328486056188117 QERIKAERKRMRNRIAASKCRKRKLERIARLEEKVKTLKAQNSELASTANMRREQVAQLKHKVMNAACAAAAAAAAAAAAAAAAAAAAAAAAAAAAAAAAAAAAAAAAAAAAAAAA ATF3 AACAAAAAAAAAAAAAAAAAAAAAAAAAAAAAAAAAAAAAAAAAAAAAAAA False 3 1 1 -1.2378186 -1.2176659 -1.1905473 -1.2191906 -1.2230804 -1.2007805 -1.2966746 -1.3484694 -1.3350967 -1.2970554 -1.2566378 0.057459854 0.22524263 NA 2.4274347 0.76433825 2.3569403 0.74327826 2.1551228 -0.7622614 2.4281397 0.732386 2.337875 0.7646018 2.4166884 -0.6927732 2.7434552 0.79516053 3.460136 0.7352906 3.2201748 0.76453894 3.1291068 0.69381607 L52R,Q61H NA -0.09500112 0.744844505 FALSE
caggagcggatcaaggcggagaggaagcgcatgaggaaccgcatcgctgcctccaagtgccgaaaaaggaagctggagagaatcgcccggctggaggaaaaagtgaaaaccttgaaagctcagaactcggagctggcgtccacggccaacatgcggagggaacaggtggcacagcttaaacataaagtcatgaactaattaa 5  False 6 13 0 0 20 0 0 0 0 0 1 0 6.5 NA NA NA NA -1.62130206992811 NA NA NA NA NA 0.604385712925956 NA -1.62130206992811 0.604385712925956 NA NA NA NA NA NA NA NA 0.00175672258452 0.066348561664155 NA NA -0.00082911959329271 0.0670352371733635 QERIKAERKRMRNRIAASKCRKRKLERIARLEEKVKTLKAQNSELASTANMRREQVAQLKHKVMNAAACAAAAAAAAAAAAAAAAAAAAAAAAAAAAAAAAAAAAAAAAAAAAAAA ATF4 AAACAAAAAAAAAAAAAAAAAAAAAAAAAAAAAAAAAAAAAAAAAAAAAAA False 3 1 1 -1.4437568 -1.4489495 -1.4485446 -1.419516 -1.4118495 -1.4248726 -1.4499983 -1.4653827 -1.454775 -1.4455496 -1.4413195 0.01694447 0.06642232 NA 3.8186877 -1.0418731 3.8179426 -1.0882503 3.6124926 -1.17256 3.9707975 0.8789332 3.7167435 0.88987327 3.937965 -0.8762594 4.113763 1.0387791 5.0173078 1.0314865 4.652094 0.97990066 4.6965923 -0.8558752 L52R,Q61H NA 1.3729302 0.9853790727 FALSE
caggagcggatcaaggcggagaggaagcgcatgaggaaccgcatcgctgcctccaagtgccgaaaaaggaagctggagagaatcgcccggctggaggaaaaagtgaaaaccttgaaagctcagaactcggagctggcgtccacggccaacatgcggagggaacaggtggcacagcttaaacataaagtcatgaactaagcga 7  False 31 13 0 25 32 25 2 0 0 0 0 4 21 -1.66994617289246 NA NA NA NA -1.34582679645477 0.454529194390862 NA NA NA NA 0.36852628997317 -1.47438432524095 0.286258270854474 -0.00453156596945714 0.0499348585628894 NA NA NA NA NA NA NA NA 0.030285072362634 0.0385758791558645 0.015466212426387 0.0317502394069952 QERIKAERKRMRNRIAASKCRKRKLERIARLEEKVKTLKAQNSELASTANMRREQVAQLKHKVMNAAAACAAAAAAAAAAAAAAAAAAAAAAAAAAAAAAAAAAAAAAAAAAAAAA ATF5 AAAACAAAAAAAAAAAAAAAAAAAAAAAAAAAAAAAAAAAAAAAAAAAAAA False 3 1 1 -1.4751608 -1.4744289 -1.4719805 -1.469165 -1.4726572 -1.4777288 -1.4729726 -1.4738319 -1.472389 -1.474833 -1.4735149 0.0022782434 0.008930715 NA 7.1505404 -1.0506134 7.856824 -0.897829 6.8285365 1.0383021 8.356549 -0.8133512 6.9656973 1.0885619 7.7084074 -0.930547 7.4987373 -0.9879068 9.348659 -0.76722527 8.257572 0.970585 9.1392355 -0.7636189 L52R,Q61H NA 5.148567 0.9308540464 FALSE
caggagcggatcaaggcggagaggaagcgcatgaggaaccgcatcgctgcctccaagtgccgaaaaaggaagctggagagaatcgcccggctggaggaaaaagtgaaaaccttgaaagctcagaactcggagctggcgtccacggccaacatgcggagggaacaggtggcacagcttaaacataaagtcatgaactaatgga 5  False 2 17 28 32 14 21 0 0 2 0 2 1 19 NA NA -1.44475022651736 NA -1.31528308064069 -1.70763976787866 NA NA 0.378699447740097 NA 0.501415422195672 0.623303253990514 -1.45670779534514 0.271921300701056 NA NA NA NA 0.0191221939048625 0.0424174084008573 NA NA 0.0353510305684779 0.0550446368062701 -0.00758808307408826 0.0652449273161644 0.0174267987682304 0.0301600592057972 QERIKAERKRMRNRIAASKCRKRKLERIARLEEKVKTLKAQNSELASTANMRREQVAQLKHKVMNAAAAACAAAAAAAAAAAAAAAAAAAAAAAAAAAAAAAAAAAAAAAAAAAAA ATF6 AAAAACAAAAAAAAAAAAAAAAAAAAAAAAAAAAAAAAAAAAAAAAAAAAA False 3 1 1 -1.4737233 -1.474854 -1.4705837 -1.4693028 -1.4725692 -1.4771188 -1.4731094 -1.4746996 -1.4712507 -1.475634 -1.4732845 0.0024200114 0.009486445 NA 8.157501 -0.80877334 7.6722574 -0.9626138 8.241833 0.77843356 8.392433 -0.8186387 7.4072914 1.0109104 8.206257 -0.8286521 7.979509 -0.9457034 8.88925 -0.9251499 9.589372 0.72244847 9.006918 -0.8499236 L52R,Q61H NA 5.591754 0.86512472328 FALSE
caggagcggatcaaggcggagaggaagcgcatgaggaaccgcatcgctgcctccaagtgccgaaaaaggaagctggagagaatcgcccggctggaggaaaaagtgaaaaccttgaaagctcagaactcggagctggcgtccacggccaacatgcggagggaacaggtggcacagcttaaacataaagtcatgaactaaacaa 6  False 3 14 23 8 16 16 0 0 1 0 0 3 13.3333333333333 NA NA -1.585083677055 NA NA -1.2984768359507 NA NA 0.517833702097291 NA NA 0.438411087371485 -1.41813870423838 0.334599220992788 NA NA NA NA 0.00340370971039422 0.0580015729007967 NA NA NA NA 0.035241479555654 0.0458911442336036 0.0217046764787826 0.0371119595608676 QERIKAERKRMRNRIAASKCRKRKLERIARLEEKVKTLKAQNSELASTANMRREQVAQLKHKVMNAAAAAACAAAAAAAAAAAAAAAAAAAAAAAAAAAAAAAAAAAAAAAAAAAA ATF6B AAAAAACAAAAAAAAAAAAAAAAAAAAAAAAAAAAAAAAAAAAAAAAAAAA False 3 1 1 -1.475788 -1.4756732 -1.4727631 -1.4708966 -1.4734498 -1.478789 -1.4737295 -1.4747074 -1.472678 -1.4762208 -1.4744695 0.00224706 0.008808475 NA 6.3869705 -1.3415048 6.221404 -1.4141649 6.328548 1.2426001 6.6578274 -1.3525879 5.9719505 1.6416059 6.5462627 -1.3303667 6.917137 -1.2521416 8.242867 -0.99974144 7.7253537 1.1267554 7.4609766 -1.1908362 L52R,Q61H NA 4.083421 1.2892304913 FALSE
caggagcggatcaaggcggagaggaagcgcatgaggaaccgcatcgctgcctccaagtgccgaaaaaggaagctggagagaatcgcccggctggaggaaaaagtgaaaaccttgaaagctcagaactcggagctggcgtccacggccaacatgcggagggaacaggtggcacagcttaaacataaagtcatgaactaagaaa 6  False 4 0 0 0 0 6 0 0 0 0 0 1 1.66666666666667 NA NA NA NA NA -1.3336397944027 NA NA NA NA NA 0.73768630995838 -1.3336397944027 0.73768630995838 NA NA NA NA NA NA NA NA NA NA 0.031560759691392 0.0772180946709714 0.0310768445174732 0.0818202278611136 QERIKAERKRMRNRIAASKCRKRKLERIARLEEKVKTLKAQNSELASTANMRREQVAQLKHKVMNAAAAAAACAAAAAAAAAAAAAAAAAAAAAAAAAAAAAAAAAAAAAAAAAAA ATF7 AAAAAAACAAAAAAAAAAAAAAAAAAAAAAAAAAAAAAAAAAAAAAAAAAA False 3 1 1 -1.4649822 -1.461402 -1.4571415 -1.455531 -1.4629297 -1.4673083 -1.467295 -1.4715621 -1.4691784 -1.470652 -1.4647982 0.005490432 0.021522494 NA 4.8063645 -1.0522074 4.8332343 -0.98917377 4.6087112 1.0121257 5.0600047 -0.9305495 4.674655 1.0903684 4.96089 -1.0083544 5.027416 -1.1049584 5.966648 -1.035341 5.5787563 1.0997854 5.8093963 -0.9821246 L52R,Q61H NA 2.370099 1.0304988687 FALSE
caggagcggatcaaggcggagaggaagcgcatgaggaaccgcatcgctgcctccaagtgccgaaaaaggaagctggagagaatcgcccggctggaggaaaaagtgaaaaccttgaaagctcagaactcggagctggcgtccacggccaacatgcggagggaacaggtggcacagcttaaacataaagtcatgaactaatcta 6  False 21 7 0 10 26 55 2 0 0 0 0 3 19.8333333333333 -1.55769968691225 NA NA NA NA -1.66709756311308 0.4690995163755 NA NA NA NA 0.366402842281822 -1.62564524824273 0.288758604263544 0.00779990243955164 0.0515355631523794 NA NA NA NA NA NA NA NA -0.00334428491286753 0.0383536050230172 -0.0013108417488305 0.0320275630423903 QERIKAERKRMRNRIAASKCRKRKLERIARLEEKVKTLKAQNSELASTANMRREQVAQLKHKVMNAAAAAAAAACAAAAAAAAAAAAAAAAAAAAAAAAAAAAAAAAAAAAAAAAA BACH2 AAAAAAAAACAAAAAAAAAAAAAAAAAAAAAAAAAAAAAAAAAAAAAAAAA False 3 1 1 -1.4760042 -1.4758122 -1.4725244 -1.4710084 -1.4728972 -1.4780649 -1.4735878 -1.475044 -1.4727244 -1.4754938 -1.4743161 0.002115723 0.008293634 NA 6.72278 -1.4289539 6.4747496 -1.4744207 7.7140703 0.9799395 7.201207 1.3531338 7.1918917 1.0980812 8.027956 -0.92915154 7.781136 1.0637416 8.500693 -1.1251874 8.415662 1.0549943 9.775207 0.7671454 L52R,Q61H NA 5.0180264 1.12747493771 FALSE
caggagcggatcaaggcggagaggaagcgcatgaggaaccgcatcgctgcctccaagtgccgaaaaaggaagctggagagaatcgcccggctggaggaaaaagtgaaaaccttgaaagctcagaactcggagctggcgtccacggccaacatgcggagggaacaggtggcacagcttaaacataaagtcatgaactaaacta 7  False 19 17 4 20 17 20 5 1 0 0 1 2 16.1666666666667 -1.26477349421592 -1.60069580061126 NA NA -1.57392844597373 -1.48614172377309 0.344052764382254 0.581366180136907 NA NA 0.614983091064258 0.479373528189078 -1.41554975721602 0.233111489989131 0.0399809552347624 0.0377978495982487 -0.00227358104821637 0.0663126106511445 NA NA NA NA 0.00695732832844881 0.0675119260221302 0.0155974589487048 0.050178931048009 0.0219918286631609 0.025855482161558 QERIKAERKRMRNRIAASKCRKRKLERIARLEEKVKTLKAQNSELASTANMRREQVAQLKHKVMNAAAAAAAAAACAAAAAAAAAAAAAAAAAAAAAAAAAAAAAAAAAAAAAAAA BATF AAAAAAAAAACAAAAAAAAAAAAAAAAAAAAAAAAAAAAAAAAAAAAAAAA False 3 1 1 -1.0367196 -1.0247282 -1.0100363 -1.0726717 -1.11652 -1.0807824 -1.1619372 -1.2250508 -1.2063136 -1.15547 -1.1090229 0.07615195 0.29851565 NA 1.6313481 -0.67549956 1.540079 -0.6851399 1.4289048 -0.7120695 1.7356417 -0.7008822 1.7368263 -0.78256917 1.7657707 -0.69739187 2.0104072 -0.75939703 2.6269011 -0.67931414 2.4603004 -0.6988256 2.3394144 -0.6390232 L52R,Q61H NA -0.834949 0.70301121 FALSE
caggagcggatcaaggcggagaggaagcgcatgaggaaccgcatcgctgcctccaagtgccgaaaaaggaagctggagagaatcgcccggctggaggaaaaagtgaaaaccttgaaagctcagaactcggagctggcgtccacggccaacatgcggagggaacaggtggcacagcttaaacataaagtcatgaactaaccga 7  False 17 15 25 0 43 3 5 1 0 0 4 1 17.1666666666667 -1.2327174836149 -1.56640480301735 NA NA -1.44033359971997 -1.12670757045955 0.351847972936374 0.588230997207737 NA NA 0.32900556491315 0.872997649224096 -1.36020466222628 0.215574150237222 0.0435026483959638 0.0386542360337556 0.00163776716909633 0.0670956351151787 NA NA NA NA 0.0216231711918903 0.0361177399541948 0.0532216090838903 0.0913819522137058 0.0281304111770623 0.023910334047504 QERIKAERKRMRNRIAASKCRKRKLERIARLEEKVKTLKAQNSELASTANMRREQVAQLKHKVMNAAAAAAAAAAACAAAAAAAAAAAAAAAAAAAAAAAAAAAAAAAAAAAAAAA BATF2 AAAAAAAAAAACAAAAAAAAAAAAAAAAAAAAAAAAAAAAAAAAAAAAAAA False 3 1 1 -1.4294158 -1.4155586 -1.3932097 -1.4086226 -1.4167426 -1.4135911 -1.4355311 -1.453539 -1.4485145 -1.4447417 -1.4259468 0.019564461 0.076692685 NA 3.3517592 -1.0750997 3.2955272 -1.0104672 3.0570536 0.99205846 3.4190474 -0.9628558 3.2499235 1.0440123 3.407934 -0.95512176 3.5899038 -1.0567551 4.4282017 -0.9880196 4.129834 1.0313388 4.1729326 -0.9569835 L52R,Q61H NA 0.84770316 1.0072712329 FALSE
caggagcggatcaaggcggagaggaagcgcatgaggaaccgcatcgctgcctccaagtgccgaaaaaggaagctggagagaatcgcccggctggaggaaaaagtgaaaaccttgaaagctcagaactcggagctggcgtccacggccaacatgcggagggaacaggtggcacagcttaaacataaagtcatgaactaaaaca 7  False 10 9 1 0 5 4 4 12 0 0 8 54 4.83333333333333 -1.1440982297441 -0.745662803735727 NA NA -0.611053787517081 -0.0217205338398396 0.421366948326031 0.371671563302406 NA NA 0.575131166983929 0.579226623286252 -0.728674509561847 0.230173835725484 0.0532384144646705 0.046291633689085 0.0952544007176584 0.0423941269882102 NA NA NA NA 0.112660271474112 0.0631370412660393 0.168887295774906 0.0606311593818087 0.0981763647139842 0.0255296532313148 QERIKAERKRMRNRIAASKCRKRKLERIARLEEKVKTLKAQNSELASTANMRREQVAQLKHKVMNAAAAAAAAAAAACAAAAAAAAAAAAAAAAAAAAAAAAAAAAAAAAAAAAAA BATF3 AAAAAAAAAAAACAAAAAAAAAAAAAAAAAAAAAAAAAAAAAAAAAAAAAA False 3 1 1 -0.5564118 -0.51504165 -0.4622078 -0.5259134 -0.57137036 -0.5212593 -0.62792104 -0.85589373 -0.8317556 -0.7594136 -0.6227189 0.14174946 0.55565786 NA -0.1203208 0.7303225 -0.26252723 0.76337874 -0.42188096 -0.7593894 -0.21858454 0.77395785 -0.081846476 -0.8033745 -0.25081134 0.6925307 0.08833408 0.73090553 0.79568076 0.7454422 0.71431446 -0.7727252 0.5025711 0.73079693 L52R,Q61H NA -2.6880155 0.750282386 FALSE
caggagcggatcaaggcggagaggaagcgcatgaggaaccgcatcgctgcctccaagtgccgaaaaaggaagctggagagaatcgcccggctggaggaaaaagtgaaaaccttgaaagctcagaactcggagctggcgtccacggccaacatgcggagggaacaggtggcacagcttaaacataaagtcatgaactaaatca 7  False 18 3 16 13 1 21 0 0 0 0 0 2 12 NA NA NA NA NA -1.50070754393552 NA NA NA NA NA 0.476115003564419 -1.50070754393552 0.47611500356442 NA NA NA NA NA NA NA NA NA NA 0.0140727663184101 0.0498378415367115 0.0125465815174858 0.0528081347774145 QERIKAERKRMRNRIAASKCRKRKLERIARLEEKVKTLKAQNSELASTANMRREQVAQLKHKVMNAAAAAAAAAAAAACAAAAAAAAAAAAAAAAAAAAAAAAAAAAAAAAAAAAA CEBPA AAAAAAAAAAAAACAAAAAAAAAAAAAAAAAAAAAAAAAAAAAAAAAAAAA False 3 1 1 -1.4746724 -1.4734607 -1.471816 -1.4702706 -1.4724772 -1.4775602 -1.4731213 -1.4744058 -1.4720131 -1.4745666 -1.4734365 0.0020122908 0.00788818 NA 7.638422 -0.92971534 8.033852 0.8162471 7.3003397 0.95650005 7.3443813 1.0399063 6.9994564 1.0569477 7.410332 0.95209175 7.8488126 0.9631187 9.257145 0.83559185 8.739594 0.8598434 9.288314 0.7350532 L52R,Q61H NA 5.223556 0.9145015403 FALSE
caggagcggatcaaggcggagaggaagcgcatgaggaaccgcatcgctgcctccaagtgccgaaaaaggaagctggagagaatcgcccggctggaggaaaaagtgaaaaccttgaaagctcagaactcggagctggcgtccacggccaacatgcggagggaacaggtggcacagcttaaacataaagtcatgaactaatcaa 5  False 19 5 0 10 11 5 4 0 0 1 11 2 8.33333333333333 -1.32908503569995 NA NA -1.33600796446815 -0.748057983015324 -1.0722772758868 0.368851211305861 NA NA 0.603382674853772 0.401383060651216 0.652647226925965 -1.10442175072387 0.231548505829319 0.0329156494907162 0.0405222223227976 NA NA NA NA 0.0273406511976009 0.0706491162871472 0.0976201553382483 0.04406323343025 0.0589191577337013 0.0683165387173302 0.0565004863968226 0.0256821243014855 QERIKAERKRMRNRIAASKCRKRKLERIARLEEKVKTLKAQNSELASTANMRREQVAQLKHKVMNAAAAAAAAAAAAAACAAAAAAAAAAAAAAAAAAAAAAAAAAAAAAAAAAAA CEBPB AAAAAAAAAAAAAACAAAAAAAAAAAAAAAAAAAAAAAAAAAAAAAAAAAA False 3 1 1 -1.4741886 -1.4716682 -1.4701688 -1.4651248 -1.4699416 -1.4746748 -1.4726398 -1.472969 -1.4723693 -1.4759185 -1.4719664 0.0030503336 0.011957308 NA 5.8109093 -1.1725204 6.0976877 -0.9859574 5.64544 1.1123319 6.508234 -0.87131345 5.926202 1.0430447 6.212655 -0.96407133 6.0384583 -1.181548 7.376502 -0.9046606 6.5303717 1.2221615 6.7075744 -1.2039356 L52R,Q61H NA 3.522895 1.06615448174 FALSE
caggagcggatcaaggcggagaggaagcgcatgaggaaccgcatcgctgcctccaagtgccgaaaaaggaagctggagagaatcgcccggctggaggaaaaagtgaaaaccttgaaagctcagaactcggagctggcgtccacggccaacatgcggagggaacaggtggcacagcttaaacataaagtcatgaactaagcaa 6  False 28 35 48 10 23 13 3 2 4 0 6 0 26.1666666666667 -1.52375378733721 -1.60863752797376 -1.40117470382906 NA -1.13975133702252 NA 0.388194586016622 0.410869018909206 0.272766434631561 NA 0.337124212976169 NA -1.39376581511655 0.169518464218277 0.0115292199729203 0.0426472974383911 -0.00317944157550554 0.0468651225517243 0.0240030057285416 0.0305520520952892 NA NA 0.054620643443813 0.0370089930234161 NA NA 0.0244079872419911 0.018802083191415 QERIKAERKRMRNRIAASKCRKRKLERIARLEEKVKTLKAQNSELASTANMRREQVAQLKHKVMNAAAAAAAAAAAAAAACAAAAAAAAAAAAAAAAAAAAAAAAAAAAAAAAAAA CEBPD AAAAAAAAAAAAAAACAAAAAAAAAAAAAAAAAAAAAAAAAAAAAAAAAAA False 3 1 1 -1.4611186 -1.4571328 -1.4618853 -1.4616399 -1.4648861 -1.4649768 -1.4639659 -1.4700431 -1.4670888 -1.4682657 -1.4641002 0.0038209627 0.014978174 NA 8.191387 -0.5807748 8.740169 -0.5172576 7.402462 0.67700124 7.995576 -0.6515945 7.299348 0.72635317 8.083736 -0.59629536 8.0148735 -0.6427585 8.986462 -0.6481863 8.649683 0.65842545 9.136261 -0.5866899 L52R,Q61H NA 5.4874873 0.628533684 FALSE
caggagcggatcaaggcggagaggaagcgcatgaggaaccgcatcgctgcctccaagtgccgaaaaaggaagctggagagaatcgcccggctggaggaaaaagtgaaaaccttgaaagctcagaactcggagctggcgtccacggccaacatgcggagggaacaggtggcacagcttaaacataaagtcatgaactaataca 6  False 0 9 0 0 4 21 0 0 0 0 0 2 5.66666666666667 NA NA NA NA NA -1.50070754393552 NA NA NA NA NA 0.476115003564419 -1.50070754393552 0.47611500356442 NA NA NA NA NA NA NA NA NA NA 0.0140727663184101 0.0498378415367115 0.0125465815174858 0.0528081347774145 QERIKAERKRMRNRIAASKCRKRKLERIARLEEKVKTLKAQNSELASTANMRREQVAQLKHKVMNAAAAAAAAAAAAAAAACAAAAAAAAAAAAAAAAAAAAAAAAAAAAAAAAAA CEBPE AAAAAAAAAAAAAAAACAAAAAAAAAAAAAAAAAAAAAAAAAAAAAAAAAA False 3 1 1 -1.4715077 -1.4703898 -1.4659449 -1.4628314 -1.4674737 -1.4711299 -1.470958 -1.4735287 -1.4705397 -1.4732203 -1.4697523 0.0033555175 0.013153629 NA 5.2679615 -1.1279981 5.301056 -1.0845661 5.109249 1.0660962 5.622964 -0.95057005 5.2303185 -1.0818352 5.6012087 -0.9635463 5.5356703 -1.1456221 6.4863453 -1.0741974 6.1428175 -1.0713536 6.3333693 -0.99320555 L52R,Q61H NA 2.9005876 1.0558990648 FALSE
caggagcggatcaaggcggagaggaagcgcatgaggaaccgcatcgctgcctccaagtgccgaaaaaggaagctggagagaatcgcccggctggaggaaaaagtgaaaaccttgaaagctcagaactcggagctggcgtccacggccaacatgcggagggaacaggtggcacagcttaaacataaagtcatgaactaacaca 7  False 14 21 9 32 37 26 5 2 0 1 2 5 23.1666666666667 -1.17676035420849 -1.46868642238427 NA -1.65389448138995 -1.59857658951852 -1.29091845519335 0.367205824842193 0.433949907620918 NA 0.533583210428374 0.431730349531726 0.342954359154408 -1.39132640638847 0.182252398718362 0.0496501332593701 0.0403414591477178 0.0127838591671817 0.0494978074909509 NA NA -0.00988017471618108 0.0624764081792029 0.0042514919115508 0.0473947135174954 0.0360326610551631 0.03589911025257 0.0246785534369758 0.0202144632346671 QERIKAERKRMRNRIAASKCRKRKLERIARLEEKVKTLKAQNSELASTANMRREQVAQLKHKVMNAAAAAAAAAAAAAAAAACAAAAAAAAAAAAAAAAAAAAAAAAAAAAAAAAA CREB3 AAAAAAAAAAAAAAAAACAAAAAAAAAAAAAAAAAAAAAAAAAAAAAAAAA False 3 1 1 -1.4756016 -1.4752791 -1.4728181 -1.4703091 -1.4731367 -1.4768214 -1.4729878 -1.4745486 -1.472393 -1.4760501 -1.4739945 0.0020010204 0.007844 NA 6.8688745 -1.1829392 7.1854067 -1.0972506 6.847399 1.1609883 7.3551054 -1.0447772 6.62937 1.2606862 7.8450155 -0.84878683 7.6096144 -0.97539735 9.023623 -0.88028276 8.423097 0.9523242 8.186589 -1.0201969 L52R,Q61H NA 4.834901 1.0423629519 FALSE
caggagcggatcaaggcggagaggaagcgcatgaggaaccgcatcgctgcctccaagtgccgaaaaaggaagctggagagaatcgcccggctggaggaaaaagtgaaaaccttgaaagctcagaactcggagctggcgtccacggccaacatgcggagggaacaggtggcacagcttaaacataaagtcatgaactaacgga 6  False 5 25 0 23 4 0 0 1 0 0 0 0 9.5 NA -1.70635590860683 NA NA NA NA NA 0.564550144629601 NA NA NA NA -1.70635590860683 0.564550144629601 NA NA -0.0143255335735908 0.064394516249731 NA NA NA NA NA NA NA NA -0.0102628373771409 0.0626168885731724 QERIKAERKRMRNRIAASKCRKRKLERIARLEEKVKTLKAQNSELASTANMRREQVAQLKHKVMNAAAAAAAAAAAAAAAAAACAAAAAAAAAAAAAAAAAAAAAAAAAAAAAAAA CREB3L1 AAAAAAAAAAAAAAAAAACAAAAAAAAAAAAAAAAAAAAAAAAAAAAAAAA False 3 1 1 -1.4752276 -1.4737493 -1.4691586 -1.4695561 -1.472219 -1.4758435 -1.4718063 -1.474017 -1.4709659 -1.475769 -1.4728314 0.0024679187 0.009674242 NA 6.382166 -1.1883669 6.7809076 -0.98536736 6.7924185 0.8847271 6.9798746 -1.005964 6.3998833 1.1221521 7.4591947 -0.84438604 7.506942 -0.8878639 8.375282 -0.87423927 8.513941 0.79567045 7.862339 -0.99627775 L52R,Q61H NA 4.5427866 0.9585014972 FALSE
caggagcggatcaaggcggagaggaagcgcatgaggaaccgcatcgctgcctccaagtgccgaaaaaggaagctggagagaatcgcccggctggaggaaaaagtgaaaaccttgaaagctcagaactcggagctggcgtccacggccaacatgcggagggaacaggtggcacagcttaaacataaagtcatgaactaaacga 7  False 23 71 41 62 43 103 2 1 5 2 3 11 57.1666666666667 -1.58391839345115 -1.99232733275632 -1.29353741973721 -1.64521763309226 -1.52419178387649 -1.46651230138202 0.465216792579966 0.54054325168555 0.254056405980915 0.378969749056307 0.36394022118549 0.211452656531894 -1.4887242478589 0.128656179167028 0.00491949911479697 0.0511090047135346 -0.0469444102040006 0.0616562081074037 0.0360592542013844 0.028456377197419 -0.0088642163701145 0.04437296426663 0.0124173448734333 0.0399528143881686 0.0176521894975417 0.0221340304545294 0.0138757047535833 0.0142698566492042 QERIKAERKRMRNRIAASKCRKRKLERIARLEEKVKTLKAQNSELASTANMRREQVAQLKHKVMNAAAAAAAAAAAAAAAAAAACAAAAAAAAAAAAAAAAAAAAAAAAAAAAAAA CREB3L2 AAAAAAAAAAAAAAAAAAACAAAAAAAAAAAAAAAAAAAAAAAAAAAAAAA False 3 1 1 -1.4759606 -1.4757707 -1.4729333 -1.4710321 -1.4733931 -1.478646 -1.4738638 -1.4751177 -1.47295 -1.476459 -1.4746126 0.0021995786 0.008622348 NA 6.5889053 -1.4103714 6.6084614 -1.4012223 7.309939 1.1158556 6.748811 -1.4830081 6.383217 -1.4633096 7.2717204 -1.1427094 6.943649 -1.3318439 8.074916 -1.2990365 6.9816313 -1.6381353 6.9586644 -1.851001 L52R,Q61H NA 4.2244825 1.413649329 FALSE
caggagcggatcaaggcggagaggaagcgcatgaggaaccgcatcgctgcctccaagtgccgaaaaaggaagctggagagaatcgcccggctggaggaaaaagtgaaaaccttgaaagctcagaactcggagctggcgtccacggccaacatgcggagggaacaggtggcacagcttaaacataaagtcatgaactaagtta 7  False 15 21 48 10 31 1 2 1 7 0 1 0 21 -1.46072602096383 -1.65858823964322 -1.24298175592095 NA -1.7490516456744 NA 0.486561137190671 0.571416253226332 0.220627751151342 NA 0.582493706346258 NA -1.36268292756732 0.180252910270935 0.0184534893888983 0.0534539076205558 -0.00887699022531657 0.0651776880296172 0.0417218984219344 0.0247120968382609 NA NA -0.012267435205277 0.0639452898504099 NA NA 0.0278555352139774 0.0199926906489953 QERIKAERKRMRNRIAASKCRKRKLERIARLEEKVKTLKAQNSELASTANMRREQVAQLKHKVMNAAAAAAAAAAAAAAAAAAAACAAAAAAAAAAAAAAAAAAAAAAAAAAAAAA CREB3L3 AAAAAAAAAAAAAAAAAAAACAAAAAAAAAAAAAAAAAAAAAAAAAAAAAA False 3 1 1 -1.4751595 -1.4754096 -1.4726771 -1.470337 -1.4733951 -1.4771479 -1.4738374 -1.474416 -1.4728123 -1.475441 -1.4740634 0.001897976 0.0074400664 NA 7.459689 -1.0068929 7.0478697 -1.1500343 6.8403907 1.1319951 7.454502 -1.0355874 6.11274 1.5303228 7.7571697 -0.8785528 6.9114323 -1.3169011 9.036154 -0.85752815 7.3815207 1.2631042 8.7939205 -0.8467062 L52R,Q61H NA 4.7170305 1.1017625135 FALSE
caggagcggatcaaggcggagaggaagcgcatgaggaaccgcatcgctgcctccaagtgccgaaaaaggaagctggagagaatcgcccggctggaggaaaaagtgaaaaccttgaaagctcagaactcggagctggcgtccacggccaacatgcggagggaacaggtggcacagcttaaacataaagtcatgaactaactta 7  False 9 4 2 17 8 8 0 1 0 0 2 0 8 NA -1.20428281359729 NA NA -1.15215729597973 NA NA 0.73054447706119 NA NA 0.57434580826634 NA -1.17206864018954 0.451514562066301 NA NA 0.0429426371685437 0.0833283963289617 NA NA NA NA 0.0532587357824115 0.063050825757982 NA NA 0.04899745450446 0.050079585119263 QERIKAERKRMRNRIAASKCRKRKLERIARLEEKVKTLKAQNSELASTANMRREQVAQLKHKVMNAAAAAAAAAAAAAAAAAAAAACAAAAAAAAAAAAAAAAAAAAAAAAAAAAA CREB3L4 AAAAAAAAAAAAAAAAAAAAACAAAAAAAAAAAAAAAAAAAAAAAAAAAAA False 3 1 1 -1.4737448 -1.474516 -1.4722909 -1.4703184 -1.4727763 -1.4780604 -1.4733449 -1.4751334 -1.472154 -1.4756885 -1.4738028 0.0021698368 0.008505761 NA 7.4942513 -0.88155377 7.170308 -0.9921008 6.6550694 -1.1014967 7.2123566 -1.0670782 6.754437 -1.1439098 7.65241 -0.9741724 7.121105 -1.101111 7.474207 -1.4560816 8.23212 -0.93224 8.204531 -0.9413313 L52R,Q61H NA 4.6345716 1.0591075815 FALSE
caggagcggatcaaggcggagaggaagcgcatgaggaaccgcatcgctgcctccaagtgccgaaaaaggaagctggagagaatcgcccggctggaggaaaaagtgaaaaccttgaaagctcagaactcggagctggcgtccacggccaacatgcggagggaacaggtggcacagcttaaacataaagtcatgaactaacgta 6  False 80 59 120 73 129 111 8 34 6 2 9 4 95.3333333333333 -1.54363801832038 -0.975485345648114 -1.54557558213284 -1.68985400592805 -1.52419178387649 -1.79084689305096 0.238107447523141 0.163832801078142 0.216435299783637 0.375250056681688 0.212585912025655 0.308684077445673 -1.38908030596267 0.0928614725005888 0.00934472605255332 0.0261586315281087 0.0690400572257416 0.0186873284359659 0.00782893664815057 0.024242508295352 -0.0140906181654201 0.0439374314114803 0.0124173448734333 0.0233373641886415 -0.0162978769012451 0.0323118322705029 0.0249276789069178 0.0102996988515964 QERIKAERKRMRNRIAASKCRKRKLERIARLEEKVKTLKAQNSELASTANMRREQVAQLKHKVMNAAAAAAAAAAAAAAAAAAAAAACAAAAAAAAAAAAAAAAAAAAAAAAAAAA CREB5 AAAAAAAAAAAAAAAAAAAAAACAAAAAAAAAAAAAAAAAAAAAAAAAAAA False 3 1 1 -1.4111195 -1.4019886 -1.3838035 -1.3919319 -1.4074471 -1.4106172 -1.4286382 -1.4477448 -1.4412491 -1.4358522 -1.4160392 0.021440422 0.08404645 NA 3.312597 -0.98478824 3.2623165 -0.95613354 3.047335 -0.9569807 3.3750553 0.90230715 3.2216623 1.0044166 3.3917701 -0.9460633 3.5827465 1.0117706 4.4042597 0.93872803 4.10277 0.9737135 4.15791 -0.8997804 L52R,Q61H NA 0.82333374 0.957468196115 FALSE
caggagcggatcaaggcggagaggaagcgcatgaggaaccgcatcgctgcctccaagtgccgaaaaaggaagctggagagaatcgcccggctggaggaaaaagtgaaaaccttgaaagctcagaactcggagctggcgtccacggccaacatgcggagggaacaggtggcacagcttaaacataaagtcatgaactaattca 6  False 19 0 20 29 14 10 2 0 1 1 1 1 15.3333333333333 -1.52885492998809 NA -1.54557558213284 -1.626991029483 -1.5173327371229 -1.48614172377309 0.473757082369701 NA 0.52162281358859 0.537068604135486 0.62981295852975 0.676020392029483 -1.54597474791364 0.247637419080535 0.0109688052846577 0.0520472462346497 NA NA 0.00782893664815057 0.0584259841075253 -0.00673009238615699 0.062884507376582 0.0131703207905595 0.0691399267424682 0.0155974589487048 0.0707631494939699 0.00752578488058758 0.0274666206795279 QERIKAERKRMRNRIAASKCRKRKLERIARLEEKVKTLKAQNSELASTANMRREQVAQLKHKVMNAAAAAAAAAAAAAAAAAAAAAAACAAAAAAAAAAAAAAAAAAAAAAAAAAA CREBL2 AAAAAAAAAAAAAAAAAAAAAAACAAAAAAAAAAAAAAAAAAAAAAAAAAA False 3 1 1 -1.4760225 -1.4757876 -1.4733922 -1.4708525 -1.4732804 -1.4781861 -1.4740114 -1.4749742 -1.4729688 -1.476438 -1.4745915 0.0021098407 0.008270576 NA 6.7482147 -1.4483044 6.7875814 -1.3800317 6.3621798 -1.6737366 7.6939297 -1.1460648 7.0981975 1.238321 7.8471937 -0.9667789 6.6057367 -1.716472 8.432412 -1.0806121 6.6171503 2.5395837 7.6425343 -1.4578056 L52R,Q61H NA 4.4210043 1.4647710606 FALSE
caggagcggatcaaggcggagaggaagcgcatgaggaaccgcatcgctgcctccaagtgccgaaaaaggaagctggagagaatcgcccggctggaggaaaaagtgaaaaccttgaaagctcagaactcggagctggcgtccacggccaacatgcggagggaacaggtggcacagcttaaacataaagtcatgaactaaagta 6  False 8 1 0 0 2 2 3 0 0 0 0 1 2.16666666666667 -1.16269868561662 NA NA NA NA -1.00565997926198 0.478452870121707 NA NA NA NA 0.989984191389733 -1.13296396788967 0.430781272832087 0.0511949568723717 0.0525631283828844 NA NA NA NA NA NA NA NA 0.0658923937122704 0.103627642239708 0.0533347360221151 0.0477799593480466 QERIKAERKRMRNRIAASKCRKRKLERIARLEEKVKTLKAQNSELASTANMRREQVAQLKHKVMNAAAAAAAAAAAAAAAAAAAAAAAACAAAAAAAAAAAAAAAAAAAAAAAAAA CREBRF AAAAAAAAAAAAAAAAAAAAAAAACAAAAAAAAAAAAAAAAAAAAAAAAAA False 3 1 1 -1.4749218 -1.4743929 -1.4733058 -1.4710493 -1.4735172 -1.4790002 -1.4738557 -1.4749491 -1.4728754 -1.4764525 -1.474432 0.0021541358 0.008444212 NA 7.346821 -0.9923183 7.379279 -0.9527363 6.2330117 1.5276351 6.5359507 -1.5690782 5.8509836 1.8795495 6.388591 -1.5659552 6.881031 -1.3370934 8.413799 -1.0684423 7.67 1.2827213 7.122239 -1.6826745 L52R,Q61H NA 4.2196627 1.38582041304 FALSE
caggagcggatcaaggcggagaggaagcgcatgaggaaccgcatcgctgcctccaagtgccgaaaaaggaagctggagagaatcgcccggctggaggaaaaagtgaaaaccttgaaagctcagaactcggagctggcgtccacggccaacatgcggagggaacaggtggcacagcttaaacataaagtcatgaactaatcga 6  False 19 28 30 0 0 7 2 0 1 0 0 1 14 -1.52885492998809 NA -1.66019300735265 NA NA -1.37965995273795 0.473757082369701 NA 0.511883781781026 NA NA 0.716272478046617 -1.54944396536709 0.312790462222251 0.0109688052846577 0.0520472462346497 NA NA -0.00500914422156304 0.05733513358721 NA NA NA NA 0.0267435509467902 0.0749765791683669 0.00714099779872149 0.0346930484493491 QERIKAERKRMRNRIAASKCRKRKLERIARLEEKVKTLKAQNSELASTANMRREQVAQLKHKVMNAAAAAAAAAAAAAAAAAAAAAAAAAAACAAAAAAAAAAAAAAAAAAAAAAA DBP AAAAAAAAAAAAAAAAAAAAAAAAAAACAAAAAAAAAAAAAAAAAAAAAAA False 3 1 1 -1.4735944 -1.4737614 -1.4723271 -1.4698842 -1.471382 -1.4767472 -1.4725763 -1.474383 -1.4726441 -1.4756659 -1.4732966 0.0020055482 0.007861749 NA 8.094729 -0.80857515 8.0079365 -0.8350836 7.4514327 -0.98811436 8.042538 -0.9025351 7.7737303 0.8608805 8.51048 -0.7786104 8.188547 -0.86585385 9.225652 -0.8352382 8.068649 1.0651499 8.517534 -0.9033687 L52R,Q61H NA 5.4256144 0.8843409684 FALSE
caggagcggatcaaggcggagaggaagcgcatgaggaaccgcatcgctgcctccaagtgccgaaaaaggaagctggagagaatcgcccggctggaggaaaaagtgaaaaccttgaaagctcagaactcggagctggcgtccacggccaacatgcggagggaacaggtggcacagcttaaacataaagtcatgaactaaaata 7  False 14 10 14 9 0 6 0 0 0 0 0 1 8.83333333333333 NA NA NA NA NA -1.3336397944027 NA NA NA NA NA 0.73768630995838 -1.3336397944027 0.73768630995838 NA NA NA NA NA NA NA NA NA NA 0.031560759691392 0.0772180946709714 0.0310768445174732 0.0818202278611136 QERIKAERKRMRNRIAASKCRKRKLERIARLEEKVKTLKAQNSELASTANMRREQVAQLKHKVMNAAAAAAAAAAAAAAAAAAAAAAAAAAAACAAAAAAAAAAAAAAAAAAAAAA DDIT3 AAAAAAAAAAAAAAAAAAAAAAAAAAAACAAAAAAAAAAAAAAAAAAAAAA False 3 1 1 -1.3264302 -1.3156618 -1.306641 -1.3080134 -1.3398662 -1.3089699 -1.3705459 -1.4238687 -1.4033605 -1.3803991 -1.3483756 0.043188814 0.16930015 NA 2.3027685 1.0321794 2.2405808 1.0232692 2.084817 -1.0780103 2.304462 0.9854592 2.2738237 1.0953186 2.3111124 0.96784955 2.5695286 -1.0765232 3.3926883 1.0298731 3.0730827 1.0369854 3.0232396 0.9418044 L52R,Q61H NA -0.20489812 1.026727244 FALSE
caggagcggatcaaggcggagaggaagcgcatgaggaaccgcatcgctgcctccaagtgccgaaaaaggaagctggagagaatcgcccggctggaggaaaaagtgaaaaccttgaaagctcagaactcggagctggcgtccacggccaacatgcggagggaacaggtggcacagcttaaacataaagtcatgaactaatgaa 4  False 46 50 23 22 36 28 2 0 1 4 2 1 34.1666666666667 -1.78368828773928 NA -1.585083677055 -1.17262044820194 -1.5905898971133 -1.79352440062424 0.444276130610649 NA 0.517833702097291 0.340073356649669 0.433001817238468 0.610687753183801 -1.50762068060731 0.198195295953978 -0.0170273450912616 0.0488084506312991 NA NA 0.00340370971039422 0.0580015729007967 0.0464714352217808 0.0398186476367184 0.00512825908557044 0.0475342933449806 -0.0165781478382064 0.0639243864270845 0.0117798132989558 0.0219827642956669 QERIKAERKRMRNRIAASKCRKRKLERIARLEEKVKTLKAQNSELASTANMRREQVAQLKHKVMNAAAAAAAAAAAAAAAAAAAAAAAAAAAAAAAAAAAAAAAAAAAAAAAAAAA FOS AAAAAAAAAAAAAAAAAAAAAAAAAAAAAAAAAAAAAAAAAAAAAAAAAAA False 2 1 1 -1.3363032 -1.3300743 -1.2955613 -1.3153892 -1.3317833 -1.3257889 -1.3863112 -1.4236717 -1.4125099 -1.3996241 -1.3557017 0.045283202 0.17751016 6 2.4871123 -0.9855633 2.444215 -0.9802675 2.216395 0.9818175 2.50753 -0.9259659 2.4191623 1.0031701 2.5388575 -0.9261728 2.8186154 -1.0434102 3.578327 -0.97534174 3.3121982 1.0063037 3.3026721 -0.9332268 L52R,Q61H NA 0 0.976123954 FALSE
caggagcggatcaaggcggagaggaagcgcatgaggaaccgcatcgctgcctccaagtgccgaaaaaggaagctggagagaatcgcccggctggaggaaaaagtgaaaaccttgaaagctcagaactcggagctggcgtccacggccaacatgcggagggaacaggtggcacagcttaaacataaagtcatgaactaataga 6  False 31 11 2 26 13 16 4 3 0 0 2 0 16.5 -1.47017627860432 -1.18044427096745 NA NA -1.29368090041663 NA 0.343805514120927 0.43192686583392 NA NA 0.509376248186376 NA -1.34382108774025 0.23786371464988 0.0174152782366014 0.0377706865315385 0.0456617426994696 0.0492670524402863 NA NA NA NA 0.037722485677397 0.0559185644039043 NA NA 0.0299475898064207 0.0263825735543908 QERIKAERKRMRNRIAASKCRKRKLERIARLEEKVKTLKAQNSELASTANMRREQVAQLKHKVMNAAAAAAAAAAAAAAAAAAAAAAAAAAAAAACAAAAAAAAAAAAAAAAAAAA FOSL1 AAAAAAAAAAAAAAAAAAAAAAAAAAAAAACAAAAAAAAAAAAAAAAAAAA False 3 1 1 -1.4205621 -1.4120401 -1.4051251 -1.4039555 -1.416379 -1.4173054 -1.4378442 -1.4541242 -1.4459853 -1.4409662 -1.4254286 0.017844154 0.06994908 NA 3.596081 -0.9523479 3.5624442 -0.91827285 3.3460917 0.95654726 3.7008023 -0.8693351 3.4974418 0.9682404 3.657034 -0.9066266 3.8512726 -1.0014759 4.691102 -0.93856907 4.400158 0.9452793 4.4529543 -0.87105757 L52R,Q61H NA 1.1130297 0.9327751907 FALSE
caggagcggatcaaggcggagaggaagcgcatgaggaaccgcatcgctgcctccaagtgccgaaaaaggaagctggagagaatcgcccggctggaggaaaaagtgaaaaccttgaaagctcagaactcggagctggcgtccacggccaacatgcggagggaacaggtggcacagcttaaacataaagtcatgaactaagaga 7  False 12 8 13 0 7 0 2 1 0 0 0 0 6.66666666666667 -1.3964144794798 -1.39418463085624 NA NA NA NA 0.501341401830889 0.636970893508429 NA NA NA NA -1.3955615217679 0.393954120286575 0.0255187951329444 0.0550776766401024 0.0212817877760455 0.0726550740316355 NA NA NA NA NA NA NA NA 0.0242088170453892 0.0436952881645462 QERIKAERKRMRNRIAASKCRKRKLERIARLEEKVKTLKAQNSELASTANMRREQVAQLKHKVMNAAAAAAAAAAAAAAAAAAAAAAAAAAAAAAACAAAAAAAAAAAAAAAAAAA FOSL2 AAAAAAAAAAAAAAAAAAAAAAAAAAAAAAACAAAAAAAAAAAAAAAAAAA False 3 1 1 -1.1772952 -1.1716342 -1.1181087 -1.1429725 -1.188541 -1.1537266 -1.2787689 -1.3547033 -1.3210056 -1.2716622 -1.2178417 0.08184209 0.320821 NA 1.8124027 0.87647843 1.7372177 0.89594245 1.5543973 -0.87749445 1.7821077 0.82012665 1.767154 0.9252207 1.7870438 0.8314263 2.1796017 0.9514792 2.8968968 0.8970004 2.6405528 -0.89219344 2.505664 0.8071201 L52R,Q61H NA -0.69620466 0.877448208 FALSE
caggagcggatcaaggcggagaggaagcgcatgaggaaccgcatcgctgcctccaagtgccgaaaaaggaagctggagagaatcgcccggctggaggaaaaagtgaaaaccttgaaagctcagaactcggagctggcgtccacggccaacatgcggagggaacaggtggcacagcttaaacataaagtcatgaactaattga 6  False 22 3 0 7 33 26 1 0 0 0 1 3 15.1666666666667 -1.77087697701229 NA NA NA -1.76727608199256 -1.44342038456374 0.628448229100178 NA NA NA 0.580030825454813 0.400961443384043 -1.59624060471146 0.29204851819685 -0.0156198865670291 0.0690417113388538 NA NA NA NA NA NA -0.0142680866286798 0.0636749184614067 0.0200693603124759 0.0419710631425235 0.00195056435485436 0.032392462734892 QERIKAERKRMRNRIAASKCRKRKLERIARLEEKVKTLKAQNSELASTANMRREQVAQLKHKVMNAAAAAAAAAAAAAAAAAAAAAAAAAAAAAAAACAAAAAAAAAAAAAAAAAA HLF AAAAAAAAAAAAAAAAAAAAAAAAAAAAAAAACAAAAAAAAAAAAAAAAAA False 3 1 1 -1.4746845 -1.473524 -1.4709102 -1.4689041 -1.469497 -1.4758953 -1.4727924 -1.4720036 -1.4722121 -1.4754611 -1.4725883 0.0023788249 0.009324994 NA 6.756505 -1.052305 7.052191 -0.93354434 7.028808 0.93011624 7.3157787 -0.91185147 7.1954646 -0.8428558 7.364597 -0.8574208 7.160748 -1.0125914 9.188011 -0.6865939 7.764913 0.9978466 8.03171 -0.92953765 L52R,Q61H NA 4.723365 0.91546634026 FALSE
caggagcggatcaaggcggagaggaagcgcatgaggaaccgcatcgctgcctccaagtgccgaaaaaggaagctggagagaatcgcccggctggaggaaaaagtgaaaaccttgaaagctcagaactcggagctggcgtccacggccaacatgcggagggaacaggtggcacagcttaaacataaagtcatgaactaaataa 6  False 0 11 16 15 24 23 0 1 3 5 5 4 14.8333333333333 NA -1.48143153014168 -1.17193985338944 -1.00696488767256 -1.20530330732145 -1.32093404314403 NA 0.608960453230313 0.345793559137025 0.357451600006432 0.347394262222419 0.374646525174604 -1.19763854287518 0.170754667906837 NA NA 0.0113301086785913 0.0694601076166775 0.0496791674679689 0.0387316820973229 0.065867780936031 0.0418534384700413 0.0474244459650049 0.0381364237040818 0.0328907476419794 0.0392165212483274 0.0461613773862011 0.0189391963059127 QERIKAERKRMRNRIAASKCRKRKLERIARLEEKVKTLKAQNSELASTANMRREQVAQLKHKVMNAAAAAAAAAAAAAAAAAAAAAAAAAAAAAAAAACAAAAAAAAAAAAAAAAA JDP2 AAAAAAAAAAAAAAAAAAAAAAAAAAAAAAAAACAAAAAAAAAAAAAAAAA False 3 1 1 -0.40476525 -0.34486043 -0.3267125 -0.44204116 -0.5431944 -0.41522515 -0.63471323 -1.0065042 -0.94986635 -0.793357 -0.58612394 0.25045228 0.98177296 NA -0.41559744 1.056268 -0.59303045 1.0241175 -0.54300356 1.1973797 -0.3130772 1.1665679 -0.10071993 1.2949703 -0.40563965 1.0351794 0.070224285 1.140936 0.8242481 1.210674 0.70067763 1.2221905 0.41150236 1.0887735 L52R,Q61H NA -2.79895 1.143705674 FALSE
caggagcggatcaaggcggagaggaagcgcatgaggaaccgcatcgctgcctccaagtgccgaaaaaggaagctggagagaatcgcccggctggaggaaaaagtgaaaaccttgaaagctcagaactcggagctggcgtccacggccaacatgcggagggaacaggtggcacagcttaaacataaagtcatgaactaataaa 5  False 44 8 12 36 14 44 10 0 1 6 3 1 26.3333333333333 -1.30702564695198 NA -1.40117470382906 -1.19640046308103 -1.19709160831501 -1.92846008162897 0.238360416754244 NA 0.540574756039664 0.27320101483488 0.450557188279379 0.596621234819855 -1.30807686597217 0.154017414945553 0.0353391075891342 0.0261864228843775 NA NA 0.0240030057285416 0.0605487553123263 0.0436870711581127 0.0319886716527181 0.0483259140279392 0.0494614957806672 -0.0307026829551769 0.062451958740607 0.0339121480885824 0.0170827895479527 QERIKAERKRMRNRIAASKCRKRKLERIARLEEKVKTLKAQNSELASTANMRREQVAQLKHKVMNAAAAAAAAAAAAAAAAAAAAAAAAAAAAAAAAAACAAAAAAAAAAAAAAAA JUN AAAAAAAAAAAAAAAAAAAAAAAAAAAAAAAAAACAAAAAAAAAAAAAAAA False 3 1 1 -1.4142004 -1.390916 -1.3832284 -1.4009452 -1.4140297 -1.4007323 -1.4350729 -1.4438012 -1.4420507 -1.438443 -1.416342 0.022330573 0.08753585 NA 3.2182071 1.0293243 3.1295066 0.9500027 2.963008 0.9819408 3.3138704 0.9570651 3.1397805 1.065266 3.2687802 -0.9386105 3.520651 -1.0741053 4.277983 -0.93448806 4.030069 0.9977446 4.0583816 -0.93846214 L52R,Q61H NA 0.7295153 0.986700946827 FALSE
caggagcggatcaaggcggagaggaagcgcatgaggaaccgcatcgctgcctccaagtgccgaaaaaggaagctggagagaatcgcccggctggaggaaaaagtgaaaaccttgaaagctcagaactcggagctggcgtccacggccaacatgcggagggaacaggtggcacagcttaaacataaagtcatgaactaacaga 7  False 10 9 1 0 9 46 1 0 0 0 1 9 12.5 -1.54363801832038 NA NA NA -1.3885402406311 -1.28577108469203 0.665382428519529 NA NA NA 0.674373548284928 0.258809125512667 -1.32747026187459 0.227114949953587 0.00934472605255332 0.0730993253423074 NA NA NA NA NA NA 0.0273089688634888 0.0740317217897889 0.0365714675062414 0.0270911189292315 0.0317611361336138 0.025190377949289 QERIKAERKRMRNRIAASKCRKRKLERIARLEEKVKTLKAQNSELASTANMRREQVAQLKHKVMNAAAAAAAAAAAAAAAAAAAAAAAAAAAAAAAAAAACAAAAAAAAAAAAAAA JUNB AAAAAAAAAAAAAAAAAAAAAAAAAAAAAAAAAAACAAAAAAAAAAAAAAA False 3 1 1 -1.4743891 -1.4741896 -1.4699934 -1.4688846 -1.471366 -1.4764432 -1.4726988 -1.4747558 -1.4722404 -1.4754567 -1.4730418 0.00244074 0.0095677 NA 5.0589895 -1.368438 5.0861673 -1.3579446 4.889432 1.2735872 5.2738037 -1.2632291 5.028001 1.3295318 5.3527107 -1.215026 5.345125 -1.3429183 6.2550125 -1.3353021 5.9213276 1.3149853 6.0849533 -1.2262182 L52R,Q61H NA 2.667044 1.302718083 FALSE
caggagcggatcaaggcggagaggaagcgcatgaggaaccgcatcgctgcctccaagtgccgaaaaaggaagctggagagaatcgcccggctggaggaaaaagtgaaaaccttgaaagctcagaactcggagctggcgtccacggccaacatgcggagggaacaggtggcacagcttaaacataaagtcatgaactaaatga 7  False 0 10 25 24 15 4 0 2 1 4 6 0 13 NA -1.26541754384311 -1.60865410305755 -1.19640046308103 -1.01515310048149 NA NA 0.491869133299066 0.515801461313069 0.333582759757621 0.384203456279933 NA -1.22206047093403 0.205615717137271 NA NA 0.0359694011899747 0.056104272044335 0.000763630904104418 0.0577739454568497 0.0436870711581127 0.0390586739853197 0.0682988519182751 0.0421772820988136 NA NA 0.0434526274858607 0.0228057978044177 QERIKAERKRMRNRIAASKCRKRKLERIARLEEKVKTLKAQNSELASTANMRREQVAQLKHKVMNAAAAAAAAAAAAAAAAAAAAAAAAAAAAAAAAAAAACAAAAAAAAAAAAAA JUND AAAAAAAAAAAAAAAAAAAAAAAAAAAAAAAAAAAACAAAAAAAAAAAAAA False 3 1 1 -1.4641559 -1.4615682 -1.4570327 -1.4589156 -1.4620868 -1.4646746 -1.4649512 -1.4710008 -1.4676735 -1.4690813 -1.464114 0.0043912535 0.017213713 NA 4.27201 1.166961 4.2868967 -1.1179429 4.0510535 -1.1497931 4.448559 1.1139513 4.182667 1.2002418 4.4060836 -1.0891576 4.5310235 1.1598262 5.416233 -1.1137667 5.101493 1.1369699 5.226095 -1.0457929 L52R,Q61H NA 1.829703 1.129440319 FALSE
caggagcggatcaaggcggagaggaagcgcatgaggaaccgcatcgctgcctccaagtgccgaaaaaggaagctggagagaatcgcccggctggaggaaaaagtgaaaaccttgaaagctcagaactcggagctggcgtccacggccaacatgcggagggaacaggtggcacagcttaaacataaagtcatgaactaaggaa 5  False 3 14 16 4 9 1 2 0 0 0 0 0 7.83333333333333 -0.996874690903521 NA NA NA NA NA 0.685831696316226 NA NA NA NA NA -0.996874690903521 0.685831696316226 0.0694124835450616 0.0753458945566594 NA NA NA NA NA NA NA NA NA NA 0.0684290322048505 0.0760687909067117 QERIKAERKRMRNRIAASKCRKRKLERIARLEEKVKTLKAQNSELASTANMRREQVAQLKHKVMNAAAAAAAAAAAAAAAAAAAAAAAAAAAAAAAAAAAAACAAAAAAAAAAAAA MAF AAAAAAAAAAAAAAAAAAAAAAAAAAAAAAAAAAAAACAAAAAAAAAAAAA False 3 1 1 -1.468581 -1.4629177 -1.4671875 -1.4658206 -1.4702365 -1.4757752 -1.4715097 -1.4731754 -1.4705809 -1.4741473 -1.4699932 0.003956144 0.0155080855 NA 7.21677 -0.7551122 7.86617 -0.62189204 7.0754256 0.7955859 7.294654 -0.79437155 6.468191 0.96886873 6.9801106 -0.8993408 6.957356 -0.9399967 8.277448 -0.8181215 7.555354 0.8733263 7.8354387 -0.8458315 L52R,Q61H NA 4.5901833 0.8312447145 FALSE
caggagcggatcaaggcggagaggaagcgcatgaggaaccgcatcgctgcctccaagtgccgaaaaaggaagctggagagaatcgcccggctggaggaaaaagtgaaaaccttgaaagctcagaactcggagctggcgtccacggccaacatgcggagggaacaggtggcacagcttaaacataaagtcatgaactaaggga 6  False 0 3 6 21 19 15 0 0 1 0 3 0 10.6666666666667 NA NA -1.20523492123017 NA -1.28610914906002 NA NA NA 0.585275862218411 NA 0.4188955364844 NA -1.25871397962822 0.340637561577502 NA NA NA NA 0.0459498499346001 0.0655556416124492 NA NA 0.0385537012423013 0.045985726894043 NA NA 0.0393872159514684 0.0377817000669265 QERIKAERKRMRNRIAASKCRKRKLERIARLEEKVKTLKAQNSELASTANMRREQVAQLKHKVMNAAAAAAAAAAAAAAAAAAAAAAAAAAAAAAAAAAAAAACAAAAAAAAAAAA MAFA AAAAAAAAAAAAAAAAAAAAAAAAAAAAAAAAAAAAAACAAAAAAAAAAAA False 3 1 1 -1.4709038 -1.472014 -1.4707654 -1.4697523 -1.4680637 -1.4718368 -1.471033 -1.4716974 -1.4715558 -1.474817 -1.471244 0.0017237704 0.00675718 NA 7.48654 -0.77725476 7.3106203 -0.8339526 6.727189 0.96350724 7.056224 -1.0142202 7.626712 0.7553548 8.364382 -0.6564199 7.442992 -0.8553705 9.255755 -0.6715672 8.093725 0.88012344 8.371536 -0.8324824 L52R,Q61H NA 5.0110598 0.8240253213 FALSE
caggagcggatcaaggcggagaggaagcgcatgaggaaccgcatcgctgcctccaagtgccgaaaaaggaagctggagagaatcgcccggctggaggaaaaagtgaaaaccttgaaagctcagaactcggagctggcgtccacggccaacatgcggagggaacaggtggcacagcttaaacataaagtcatgaactaacgaa 5  False 21 2 0 0 31 3 2 1 0 0 3 0 9.5 -1.55769968691225 -1.01438099633834 NA NA -1.42881051686651 NA 0.4690995163755 0.888606696204778 NA NA 0.381623289529378 NA -1.43361202653829 0.280859221558453 0.00779990243955164 0.0515355631523794 0.064603486561042 0.101357512495052 NA NA NA NA 0.0228881580321027 0.0418940352432183 NA NA 0.0199884581631438 0.0311514056782538 QERIKAERKRMRNRIAASKCRKRKLERIARLEEKVKTLKAQNSELASTANMRREQVAQLKHKVMNAAAAAAAAAAAAAAAAAAAAAAAAAAAAAAAAAAAAAAACAAAAAAAAAAA MAFB AAAAAAAAAAAAAAAAAAAAAAAAAAAAAAAAAAAAAAACAAAAAAAAAAA False 3 1 1 -1.4713078 -1.4724869 -1.4718709 -1.466988 -1.4707133 -1.4728609 -1.4726368 -1.4750339 -1.4709773 -1.4735339 -1.4718411 0.0021345292 0.008367355 NA 8.12819 -0.7258363 7.678688 -0.81074095 6.608016 1.0619419 7.89034 -0.7660837 7.483697 0.85821474 8.802908 -0.6411042 7.3841386 -0.9659357 7.5637116 -1.2539537 8.573934 0.7907691 9.354904 -0.6832974 L52R,Q61H NA 5.1843443 0.855787781 FALSE
caggagcggatcaaggcggagaggaagcgcatgaggaaccgcatcgctgcctccaagtgccgaaaaaggaagctggagagaatcgcccggctggaggaaaaagtgaaaaccttgaaagctcagaactcggagctggcgtccacggccaacatgcggagggaacaggtggcacagcttaaacataaagtcatgaactaaggta 6  False 9 0 0 1 4 5 1 0 0 0 0 0 3.16666666666667 -1.51327237641139 NA NA NA NA NA 0.672657478582426 NA NA NA NA NA -1.51327237641139 0.672657478582426 0.0126807142632308 0.0738985668440894 NA NA NA NA NA NA NA NA NA NA 0.0111529573681231 0.0746075769973302 QERIKAERKRMRNRIAASKCRKRKLERIARLEEKVKTLKAQNSELASTANMRREQVAQLKHKVMNAAAAAAAAAAAAAAAAAAAAAAAAAAAAAAAAAAAAAAAACAAAAAAAAAA MAFF AAAAAAAAAAAAAAAAAAAAAAAAAAAAAAAAAAAAAAAACAAAAAAAAAA False 3 1 1 -1.4727694 -1.4714361 -1.4710675 -1.4695992 -1.4702314 -1.4761853 -1.4693074 -1.4742954 -1.4720759 -1.4760836 -1.472305 0.0025046011 0.009818037 NA 7.8883085 -0.7938768 8.202466 -0.7264851 7.10445 0.92928314 7.3866653 -0.95437634 7.583548 0.82616395 7.7625575 -0.82578766 8.63671 -0.6844116 8.35945 -0.9091051 8.000605 0.947779 7.718485 -1.0930471 L52R,Q61H NA 5.101816 0.8690315817 FALSE
caggagcggatcaaggcggagaggaagcgcatgaggaaccgcatcgctgcctccaagtgccgaaaaaggaagctggagagaatcgcccggctggaggaaaaagtgaaaaccttgaaagctcagaactcggagctggcgtccacggccaacatgcggagggaacaggtggcacagcttaaacataaagtcatgaactaagtga 7  False 0 0 1 0 25 1 0 0 0 0 1 0 4.5 NA NA NA NA -1.68634753091207 NA NA NA NA NA 0.592146121641969 NA -1.68634753091207 0.592146121641969 NA NA NA NA NA NA NA NA -0.00538387105753479 0.0650049175976561 NA NA -0.00804361492443043 0.0656776870409241 QERIKAERKRMRNRIAASKCRKRKLERIARLEEKVKTLKAQNSELASTANMRREQVAQLKHKVMNAAAAAAAAAAAAAAAAAAAAAAAAAAAAAAAAAAAAAAAAACAAAAAAAAA MAFG AAAAAAAAAAAAAAAAAAAAAAAAAAAAAAAAAAAAAAAAACAAAAAAAAA False 3 1 1 -1.4731339 -1.4692568 -1.468599 -1.4695535 -1.4700834 -1.4754869 -1.4717016 -1.4748144 -1.4716588 -1.475515 -1.4719803 0.0026388825 0.01034442 NA 7.256282 -0.87891126 8.155689 -0.6820803 7.5839744 0.77611977 7.5798616 -0.926108 7.7440877 0.8033875 8.362638 -0.74063814 8.089966 -0.8181889 7.9038496 -1.0762362 8.026426 0.8969408 8.290762 -0.90717435 L52R,Q61H NA 5.1368456 0.850578546098 FALSE
caggagcggatcaaggcggagaggaagcgcatgaggaaccgcatcgctgcctccaagtgccgaaaaaggaagctggagagaatcgcccggctggaggaaaaagtgaaaaccttgaaagctcagaactcggagctggcgtccacggccaacatgcggagggaacaggtggcacagcttaaacataaagtcatgaactaactga 7  False 5 6 14 24 24 41 2 1 1 0 6 2 19 -1.1440982297441 -1.31536825551258 -1.44475022651736 NA -1.15215729597973 -1.70044568258236 0.594603588912929 0.669616574694917 0.533883441003375 NA 0.333166091137694 0.443068903898272 -1.3356902603482 0.210026335486098 0.0532384144646705 0.0653235182244885 0.0302718525401636 0.0763787518442169 0.0191221939048625 0.0597992737793407 NA NA 0.0532587357824115 0.0365744763145367 -0.00683503458724258 0.0463787061046457 0.0308494177798241 0.0232950000485664 QERIKAERKRMRNRIAASKCRKRKLERIARLEEKVKTLKAQNSELASTANMRREQVAQLKHKVMNAAAAAAAAAAAAAAAAAAAAAAAAAAAAAAAAAAAAAAAAAACAAAAAAAA MAFK AAAAAAAAAAAAAAAAAAAAAAAAAAAAAAAAAAAAAAAAAACAAAAAAAA False 3 1 1 -1.4760686 -1.4759057 -1.4730809 -1.470769 -1.4735434 -1.4790756 -1.4740323 -1.475166 -1.4729598 -1.4762502 -1.4746851 0.0023088253 0.009050596 NA 6.74619 -1.5398272 6.684268 -1.6351812 7.6048946 1.1185429 8.231817 1.0371394 5.8305264 2.274884 6.116766 -2.1074128 5.884035 3.0035887 7.292825 2.3112907 7.7235236 1.5739137 8.877707 1.0153385 L52R,Q61H NA 4.336747 1.761711945 FALSE
caggagcggatcaaggcggagaggaagcgcatgaggaaccgcatcgctgcctccaagtgccgaaaaaggaagctggagagaatcgcccggctggaggaaaaagtgaaaaccttgaaagctcagaactcggagctggcgtccacggccaacatgcggagggaacaggtggcacagcttaaacataaagtcatgaactaagaca 7  False 10 5 1 5 0 6 5 0 0 0 0 5 4.5 -1.07978668826007 NA NA NA NA -0.85315804989159 0.399838959756127 NA NA NA NA 0.534103709212345 -0.998393067126402 0.320083571646827 0.0603037202087167 0.0439265555430655 NA NA NA NA NA NA NA NA 0.0818556944549576 0.0559078706291874 0.0682606220190331 0.0355019612173908 QERIKAERKRMRNRIAASKCRKRKLERIARLEEKVKTLKAQNSELASTANMRREQVAQLKHKVMNAAAAAAAAAAAAAAAAAAAAAAAAAAAAAAAAAAAAAAAAAAACAAAAAAA NFE2 AAAAAAAAAAAAAAAAAAAAAAAAAAAAAAAAAAAAAAAAAAACAAAAAAA False 3 1 1 -1.4715539 -1.4724069 -1.4683652 -1.4687339 -1.4717602 -1.4765801 -1.4713603 -1.4740568 -1.4715027 -1.4739313 -1.4720252 0.0024469874 0.009592191 NA 8.890002 -0.6695577 7.9210405 -0.7830355 8.064699 0.72398317 7.9025946 -0.8347189 7.074888 0.9730894 7.754714 -0.8455619 8.033118 -0.80694354 8.870577 -0.829398 8.759762 0.8089843 9.395922 -0.69585305 L52R,Q61H NA 5.504224 0.797112533 FALSE
caggagcggatcaaggcggagaggaagcgcatgaggaaccgcatcgctgcctccaagtgccgaaaaaggaagctggagagaatcgcccggctggaggaaaaagtgaaaaccttgaaagctcagaactcggagctggcgtccacggccaacatgcggagggaacaggtggcacagcttaaacataaagtcatgaactaagcta 7  False 12 2 6 3 3 3 1 0 0 0 2 0 4.83333333333333 -1.59618437376794 NA NA NA -0.866249455341005 NA 0.654318206392779 NA NA NA 0.796855405276739 NA -1.30222751503015 0.505684045735231 0.00357195092688586 0.0718838030528139 NA NA NA NA NA NA 0.0846452718787869 0.0874775972755268 NA NA 0.0345609268722673 0.0560877751006668 QERIKAERKRMRNRIAASKCRKRKLERIARLEEKVKTLKAQNSELASTANMRREQVAQLKHKVMNAAAAAAAAAAAAAAAAAAAAAAAAAAAAAAAAAAAAAAAAAAAACAAAAAA NFE2L1 AAAAAAAAAAAAAAAAAAAAAAAAAAAAAAAAAAAAAAAAAAAACAAAAAA False 3 1 1 -1.4754492 -1.4756225 -1.4729493 -1.4710096 -1.4729797 -1.4788203 -1.4736428 -1.4749427 -1.4724147 -1.4746947 -1.4742525 0.0021712766 0.0085114045 NA 7.382328 -1.0659208 7.0488853 -1.2232285 7.110114 1.1517968 7.2222166 -1.3508756 7.090915 1.1328844 7.025033 -1.2559414 7.497578 -1.1216257 8.612799 -1.0403564 8.45472 0.95331275 9.4589815 -0.7291968 L52R,Q61H NA 4.927849 1.1025139082 FALSE
caggagcggatcaaggcggagaggaagcgcatgaggaaccgcatcgctgcctccaagtgccgaaaaaggaagctggagagaatcgcccggctggaggaaaaagtgaaaaccttgaaagctcagaactcggagctggcgtccacggccaacatgcggagggaacaggtggcacagcttaaacataaagtcatgaactaatata 6  False 20 15 54 0 13 0 2 0 4 1 1 0 17 -1.54363801832038 NA -1.43446977166978 NA -1.49573055689884 NA 0.471317599139685 NA 0.270191713572148 NA 0.636169080773941 NA -1.46556756201395 0.219950168063517 0.00934472605255332 0.0517792430974241 NA NA 0.0202736881951729 0.0302636624624361 NA NA 0.0155417758994786 0.069837692357446 NA NA 0.0164441207411975 0.0243956985863849 QERIKAERKRMRNRIAASKCRKRKLERIARLEEKVKTLKAQNSELASTANMRREQVAQLKHKVMNAAAAAAAAAAAAAAAAAAAAAAAAAAAAAAAAAAAAAAAAAAAAACAAAAA NFE2L2 AAAAAAAAAAAAAAAAAAAAAAAAAAAAAAAAAAAAAAAAAAAAACAAAAA False 3 1 1 -1.4708889 -1.472776 -1.469773 -1.469234 -1.4694583 -1.4737326 -1.4719822 -1.4744881 -1.4701517 -1.4732387 -1.4715724 0.0019212865 0.007531443 NA 8.091273 -0.7188084 7.6150494 -0.82903224 7.9612 0.77437353 7.5162945 -0.9090946 7.743866 0.7819358 8.180937 -0.7083632 7.7483487 -0.8708425 8.55932 -0.91712505 8.797966 0.7311626 9.1350355 -0.68921506 L52R,Q61H NA 5.372421 0.7929952919 FALSE
caggagcggatcaaggcggagaggaagcgcatgaggaaccgcatcgctgcctccaagtgccgaaaaaggaagctggagagaatcgcccggctggaggaaaaagtgaaaaccttgaaagctcagaactcggagctggcgtccacggccaacatgcggagggaacaggtggcacagcttaaacataaagtcatgaactaagata 7  False 7 39 14 12 39 57 0 8 0 1 4 8 28 NA -1.25848121360897 NA -1.3858360384895 -1.41187237274232 -1.38494398613627 NA 0.249320013329239 NA 0.587223942813692 0.334272072895413 0.25688753198057 -1.34338315443078 0.152338497062128 NA NA 0.0367605826894837 0.0284382916246462 NA NA 0.0215063613801943 0.0687571160913691 0.0247476022179356 0.0366958893414864 0.0261904391624339 0.0268899740939844 0.0299961630314963 0.0168965729380909 QERIKAERKRMRNRIAASKCRKRKLERIARLEEKVKTLKAQNSELASTANMRREQVAQLKHKVMNAAAAAAAAAAAAAAAAAAAAAAAAAAAAAAAAAAAAAAAAAAAAAACAAAA NFE2L3 AAAAAAAAAAAAAAAAAAAAAAAAAAAAAAAAAAAAAAAAAAAAAACAAAA False 3 1 1 -1.4760941 -1.475286 -1.4731907 -1.4710071 -1.4734706 -1.479006 -1.4738204 -1.4750421 -1.4729135 -1.4763902 -1.4746221 0.0022394082 0.00877848 NA 6.3723855 -1.7296681 7.1060457 -1.1109936 6.8515134 1.2959714 6.7499037 -1.4418161 6.668307 1.5064297 6.545124 -1.5399026 7.009094 -1.2866514 8.137458 -1.1735227 7.4367986 1.3935509 8.017221 -1.2576071 L52R,Q61H NA 4.3268766 1.373611335 FALSE
caggagcggatcaaggcggagaggaagcgcatgaggaaccgcatcgctgcctccaagtgccgaaaaaggaagctggagagaatcgcccggctggaggaaaaagtgaaaaccttgaaagctcagaactcggagctggcgtccacggccaacatgcggagggaacaggtggcacagcttaaacataaagtcatgaactaaagaa 5  False 1 7 9 0 7 21 0 0 0 0 0 2 7.5 NA NA NA NA NA -1.50070754393552 NA NA NA NA NA 0.476115003564419 -1.50070754393552 0.47611500356442 NA NA NA NA NA NA NA NA NA NA 0.0140727663184101 0.0498378415367115 0.0125465815174858 0.0528081347774145 QERIKAERKRMRNRIAASKCRKRKLERIARLEEKVKTLKAQNSELASTANMRREQVAQLKHKVMNAAAAAAAAAAAAAAAAAAAAAAAAAAAAAAAAAAAAAAAAAAAAAAACAAA NFIL3 AAAAAAAAAAAAAAAAAAAAAAAAAAAAAAAAAAAAAAAAAAAAAAACAAA False 3 1 1 -1.4759136 -1.474083 -1.4728471 -1.4698623 -1.4725349 -1.4781556 -1.4731843 -1.4748229 -1.4725953 -1.4753928 -1.4739393 0.0022791915 0.008934431 NA 6.1452007 -1.4708381 7.3099365 -0.9367253 6.581033 1.2152969 7.593771 -0.953555 6.953806 1.0718675 7.1680923 -1.0536802 7.475904 -1.0207493 8.120245 -1.0505561 7.665647 1.1028965 8.582392 -0.8622173 L52R,Q61H NA 4.5970945 1.0738381861 FALSE
caggagcggatcaaggcggagaggaagcgcatgaggaaccgcatcgctgcctccaagtgccgaaaaaggaagctggagagaatcgcccggctggaggaaaaagtgaaaaccttgaaagctcagaactcggagctggcgtccacggccaacatgcggagggaacaggtggcacagcttaaacataaagtcatgaactaattta 6  False 6 1 6 4 14 24 2 0 1 0 4 1 9.16666666666667 -1.19664458519166 NA -1.20523492123017 NA -1.11323342415849 -1.74750424228898 0.569517783758481 NA 0.585275862218411 NA 0.42284034464263 0.617027745860688 -1.26734025996699 0.265167162801779 0.047465639339003 0.0625675761468793 NA NA 0.0459498499346001 0.0655556416124492 NA NA 0.0575317403463963 0.0464187820469725 -0.0117609390936046 0.0645880318657056 0.038430434981856 0.0294109262824068 QERIKAERKRMRNRIAASKCRKRKLERIARLEEKVKTLKAQNSELASTANMRREQVAQLKHKVMNAAAAAAAAAAAAAAAAAAAAAAAAAAAAAAAAAAAAAAAAAAAAAAAACAA NRL AAAAAAAAAAAAAAAAAAAAAAAAAAAAAAAAAAAAAAAAAAAAAAAACAA False 3 1 1 -1.46794 -1.4686812 -1.4664395 -1.4617767 -1.4659033 -1.4691619 -1.4696814 -1.471627 -1.4697915 -1.4712371 -1.468224 0.0029163684 0.011432164 NA 6.454361 -0.83161306 6.393652 -0.8570775 5.922183 -0.93133974 7.009444 -0.7453526 6.358308 -0.8535969 6.922842 -0.74748534 6.599186 -0.9082538 7.7287397 -0.8016447 7.1776333 -0.87942934 7.563443 -0.76843095 L52R,Q61H NA 4.050471 0.832422374 FALSE
caggagcggatcaaggcggagaggaagcgcatgaggaaccgcatcgctgcctccaagtgccgaaaaaggaagctggagagaatcgcccggctggaggaaaaagtgaaaaccttgaaagctcagaactcggagctggcgtccacggccaacatgcggagggaacaggtggcacagcttaaacataaagtcatgaactaatgta 5  False 0 0 0 13 18 18 0 0 0 0 9 0 8.16666666666667 NA NA NA NA -0.950107639497529 NA NA NA NA NA 0.33941340232603 NA -0.950107639497529 0.33941340232603 NA NA NA NA NA NA NA NA 0.0754394455603299 0.0372602968141772 NA NA 0.0736161839125276 0.0376459228570995 QERIKAERKRMRNRIAASKCRKRKLERIARLEEKVKTLKAQNSELASTANMRREQVAQLKHKVMNAAAAAAAAAAAAAAAAAAAAAAAAAAAAAAAAAAAAAAAAAAAAAAAAACA TEF AAAAAAAAAAAAAAAAAAAAAAAAAAAAAAAAAAAAAAAAAAAAAAAAACA False 3 1 1 -1.4749113 -1.4734683 -1.4706231 -1.4678841 -1.4709197 -1.477744 -1.4729599 -1.474177 -1.4724076 -1.4750518 -1.4730146 0.0027582839 0.010812473 NA 6.9806023 -1.0431294 7.689892 0.85316026 7.330496 0.87711656 8.265777 0.7610004 7.4231596 0.87542 7.2694316 0.98828524 7.6447854 -0.9674684 8.99275 0.8308949 7.816345 1.0295444 8.873012 0.8027884 L52R,Q61H NA 5.0661163 0.9028807825 FALSE
caggagcggatcaaggcggagaggaagcgcatgaggaaccgcatcgctgcctccaagtgccgaaaaaggaagctggagagaatcgcccggctggaggaaaaagtgaaaaccttgaaagctcagaactcggagctggcgtccacggccaacatgcggagggaacaggtggcacagcttaaacataaagtcatgaactaaagga 6  False 1 3 11 0 16 16 0 0 0 0 0 2 7.83333333333333 NA NA NA NA NA -1.41952442714827 NA NA NA NA NA 0.496129786247765 -1.41952442714827 0.496129786247765 NA NA NA NA NA NA NA NA NA NA 0.0225706949272739 0.0519329100816988 0.0215509794903628 0.0550280676372698 QERIKAERKRMRNRIAASKCRKRKLERIARLEEKVKTLKAQNSELASTANMRREQVAQLKHKVMNAAAAAAAAAAAAAAAAAAAAAAAAAAAAAAAAAAAAAAAAAAAAAAAAAAC XBP1 AAAAAAAAAAAAAAAAAAAAAAAAAAAAAAAAAAAAAAAAAAAAAAAAAAC False 3 1 1 -1.4755902 -1.4752033 -1.4726591 -1.4706507 -1.4729197 -1.4781035 -1.4736385 -1.4750566 -1.4728376 -1.4762775 -1.4742936 0.0021582253 0.008460243 NA 4.245652 -1.9087291 4.269797 -1.820936 4.04078 -1.9104407 4.4532294 -1.8503463 4.2057314 1.8861272 4.4151034 -1.6982586 4.524166 -1.856343 5.432387 -1.7807348 5.059882 1.8774891 5.2035317 -1.7586281 L52R,Q61H NA 1.8225176 1.834803289 FALSE
caggagcggatcaaggcggagaggaagcgcattaggaaccgcatcgctgcctccaagtgccgaaaaaggaagctggagagaatcgccaggctggaggaaaaagtgaaaaccttgaaagctcagaactcggagctggcgtccacggccaacatgctcagggaacaggtggcacagcttaaacagaaagtcatgaactaacata 6  False 1 6 17 20 9 1 0 5 1 3 0 0 9 NA -0.874429890748855 -1.49963451130821 -1.22519525655166 NA NA NA 0.476717880620109 0.526705872637494 0.376169141399896 NA NA -1.18842507780781 0.257582466206594 NA NA 0.0805667873037292 0.0543760684540604 0.0129747090414563 0.0589953279312083 0.0403155346570622 0.0440450455771508 NA NA NA NA 0.0471832857516219 0.028569672221842 QERIKAERKRIRNRIAASKCRKRKLERIARLEEKVKTLKAQNSELASTANMLREQVAQLKQKVMNCAAAAAAAAAAAAAAAAAAAAAAAAAAAAAAAAAAAAAAAAAAAAAAAAAA ATF1 CAAAAAAAAAAAAAAAAAAAAAAAAAAAAAAAAAAAAAAAAAAAAAAAAAA False 2 1 1 -1.4716244 -1.473331 -1.4727412 -1.4685438 -1.4695277 -1.4781145 -1.4718645 -1.4732157 -1.4707654 -1.4722192 -1.4721948 0.0025947848 0.010171557 2 1.2249454 -4.8720045 2.2358077 -2.91013 1.4456258 5.4176702 1.3378047 -4.8732057 1.3569565 -4.474987 1.3686934 -5.486509 1.4394672 -4.648676 1.4706422 -4.6186824 1.9471885 -3.4299583 1.7843177 -3.374235 M11I NA 3.2070172 4.410605744 FALSE
caggagcggatcaaggcggagaggaagcgcattaggaaccgcatcgctgcctccaagtgccgaaaaaggaagctggagagaatcgccaggctggaggaaaaagtgaaaaccttgaaagctcagaactcggagctggcgtccacggccaacatgctcagggaacaggtggcacagcttaaacagaaagtcatgaactaagtca 6  False 8 1 9 0 10 8 1 0 0 0 0 2 6 -1.47932647683635 NA NA NA NA -1.21259220320513 0.681642111104331 NA NA NA NA 0.572602559522133 -1.32294436091833 0.438437220485887 0.0164100317965995 0.0748856241327243 NA NA NA NA NA NA NA NA 0.0442315443197721 0.0599377785016984 0.0322631249092209 0.0486291161957073 QERIKAERKRIRNRIAASKCRKRKLERIARLEEKVKTLKAQNSELASTANMLREQVAQLKQKVMNACAAAAAAAAAAAAAAAAAAAAAAAAAAAAAAAAAAAAAAAAAAAAAAAAA ATF2 ACAAAAAAAAAAAAAAAAAAAAAAAAAAAAAAAAAAAAAAAAAAAAAAAAA False 2 1 1 -1.3394327 -1.3586087 -1.3494577 -1.3559346 -1.35109 -1.3586948 -1.3581872 -1.364486 -1.3559647 -1.3438307 -1.3535687 0.0076101767 0.029831894 5 2.096527 -1.180891 2.5748758 -1.0219271 2.2694187 1.1328377 2.394629 -1.1061058 2.3671758 1.0920987 2.4917471 -1.0487823 2.3789668 -1.1121647 2.1000252 -1.2805731 2.0669975 1.2766776 2.221119 -1.1266428 M11I NA 3.9420204 1.1378701076 FALSE
caggagcggatcaaggcggagaggaagcgcattaggaaccgcatcgctgcctccaagtgccgaaaaaggaagctggagagaatcgccaggctggaggaaaaagtgaaaaccttgaaagctcagaactcggagctggcgtccacggccaacatgctcagggaacaggtggcacagcttaaacagaaagtcatgaactaacaaa 5  False 5 4 0 16 1 7 22 0 0 18 2 38 5.5 -0.453007940991882 NA NA -0.674526763923096 -0.546008326533118 -0.293694641288659 0.439131018671739 NA NA 0.295371258988647 1.26937618976598 0.444882323301767 -0.533284298592366 0.211662208372156 0.129162021240416 0.0482432054498448 NA NA NA NA 0.104792431314415 0.0345845502263173 0.119800865116167 0.139350223872709 0.14041811843824 0.0465685276985765 0.11984800395622 0.0234764423370869 QERIKAERKRIRNRIAASKCRKRKLERIARLEEKVKTLKAQNSELASTANMLREQVAQLKQKVMNAACAAAAAAAAAAAAAAAAAAAAAAAAAAAAAAAAAAAAAAAAAAAAAAAA ATF3 AACAAAAAAAAAAAAAAAAAAAAAAAAAAAAAAAAAAAAAAAAAAAAAAAA False 2 1 1 -0.08646619 -0.1086601 -0.11177111 -0.09017265 -0.10267031 -0.11604297 -0.102970004 -0.10349715 -0.108617544 -0.080866694 -0.101173475 0.011573104 0.04536657 5 -1.7228652 0.76433825 -1.7226021 0.74327826 -1.662009 -0.7622614 -1.8267915 0.732386 -1.6916627 0.7646018 -1.770129 -0.6927732 -1.6217235 0.79516053 -1.7883633 0.7352906 -1.6364996 0.76453894 -1.9660858 0.69381607 M11I NA -0.09500112 0.744844505 FALSE
caggagcggatcaaggcggagaggaagcgcattaggaaccgcatcgctgcctccaagtgccgaaaaaggaagctggagagaatcgccaggctggaggaaaaagtgaaaaccttgaaagctcagaactcggagctggcgtccacggccaacatgctcagggaacaggtggcacagcttaaacagaaagtcatgaactaattaa 4  False 3 4 1 23 4 14 0 0 0 3 0 49 8.16666666666667 NA NA NA -1.26339188306417 NA -0.424727781842873 NA NA NA 0.366026008101526 NA 0.320318330776507 -0.788454900901842 0.241049236380076 NA NA NA NA NA NA 0.0358431525010571 0.0428574022559597 NA NA 0.126702085870249 0.0335296600422792 0.0915458428037417 0.0267358946209507 QERIKAERKRIRNRIAASKCRKRKLERIARLEEKVKTLKAQNSELASTANMLREQVAQLKQKVMNAAACAAAAAAAAAAAAAAAAAAAAAAAAAAAAAAAAAAAAAAAAAAAAAAA ATF4 AAACAAAAAAAAAAAAAAAAAAAAAAAAAAAAAAAAAAAAAAAAAAAAAAA False 2 1 1 -0.44439578 -0.47876835 -0.4966123 -0.49119073 -0.47929162 -0.5018936 -0.48617846 -0.50195414 -0.507923 -0.45228124 -0.48404893 0.021224864 0.08320147 8 -0.33161223 -1.0418731 -0.26159966 -1.0882503 -0.20463908 -1.17256 -0.2841338 0.8789332 -0.31279433 0.88987327 -0.24885237 -0.8762594 -0.25141573 1.0387791 -0.2311914 1.0314865 -0.20458066 0.97990066 -0.39860022 -0.8558752 M11I NA 1.3729302 0.9853790727 FALSE
caggagcggatcaaggcggagaggaagcgcattaggaaccgcatcgctgcctccaagtgccgaaaaaggaagctggagagaatcgccaggctggaggaaaaagtgaaaaccttgaaagctcagaactcggagctggcgtccacggccaacatgctcagggaacaggtggcacagcttaaacagaaagtcatgaactaagcga 6  False 0 3 21 0 2 8 0 2 0 0 1 0 5.66666666666667 NA -0.935564620994677 NA NA -0.950107639497529 NA NA 0.693397502660664 NA NA 1.0120819223717 NA -0.940210318053774 0.572023449441407 NA NA 0.0735935513251601 0.0790912856499228 NA NA NA NA 0.0754394455603299 0.111104843148207 NA NA 0.074713941976912 0.0634457876517143 QERIKAERKRIRNRIAASKCRKRKLERIARLEEKVKTLKAQNSELASTANMLREQVAQLKQKVMNAAAACAAAAAAAAAAAAAAAAAAAAAAAAAAAAAAAAAAAAAAAAAAAAAA ATF5 AAAACAAAAAAAAAAAAAAAAAAAAAAAAAAAAAAAAAAAAAAAAAAAAAA False 2 1 1 -1.403863 -1.4190334 -1.4001027 -1.4112204 -1.4048754 -1.4149652 -1.3983393 -1.4033775 -1.4106008 -1.4000612 -1.4066439 0.006959886 0.027282752 1 3.0002408 -1.0506134 3.7772818 -0.897829 3.0114048 1.0383021 4.101618 -0.8133512 2.9361596 1.0885619 3.52159 -0.930547 3.1335588 -0.9879068 4.1001596 -0.76722527 3.4008975 0.970585 4.044043 -0.7636189 M11I NA 5.148567 0.9308540464 FALSE
caggagcggatcaaggcggagaggaagcgcattaggaaccgcatcgctgcctccaagtgccgaaaaaggaagctggagagaatcgccaggctggaggaaaaagtgaaaaccttgaaagctcagaactcggagctggcgtccacggccaacatgctcagggaacaggtggcacagcttaaacagaaagtcatgaactaatgga 4  False 0 3 13 10 17 12 1 0 1 2 0 2 9.16666666666667 NA NA -1.42380128470544 -1.14657238905968 NA -1.3336397944027 NA NA 0.536982101209176 0.490338801452274 NA 0.522864935005783 -1.29240224464764 0.297679745079749 NA NA NA NA 0.0214686452284772 0.0601463488443541 0.0495213609755193 0.0574129892150076 NA NA 0.031560759691392 0.0547314400530027 0.035650693417534 0.0330170483622469 QERIKAERKRIRNRIAASKCRKRKLERIARLEEKVKTLKAQNSELASTANMLREQVAQLKQKVMNAAAAACAAAAAAAAAAAAAAAAAAAAAAAAAAAAAAAAAAAAAAAAAAAAA ATF6 AAAAACAAAAAAAAAAAAAAAAAAAAAAAAAAAAAAAAAAAAAAAAAAAAA False 2 1 1 -1.4097733 -1.4226108 -1.4194386 -1.4141043 -1.4179202 -1.4182023 -1.4185387 -1.4172211 -1.4173371 -1.4155972 -1.4170744 0.0034119335 0.013374779 1 4.007201 -0.80877334 3.5927153 -0.9626138 4.4247017 0.77843356 4.1375017 -0.8186387 3.3777537 1.0109104 4.0194397 -0.8286521 3.6143303 -0.9457034 3.6407504 -0.9251499 4.7326975 0.72244847 3.911725 -0.8499236 M11I NA 5.591754 0.86512472328 FALSE
caggagcggatcaaggcggagaggaagcgcattaggaaccgcatcgctgcctccaagtgccgaaaaaggaagctggagagaatcgccaggctggaggaaaaagtgaaaaccttgaaagctcagaactcggagctggcgtccacggccaacatgctcagggaacaggtggcacagcttaaacagaaagtcatgaactaaacaa 5  False 0 9 9 0 0 0 0 2 0 0 0 0 3 NA -1.23655188016891 NA NA NA NA NA 0.503298878474313 NA NA NA NA -1.23655188016891 0.503298878474313 NA NA 0.0392619173042817 0.0574079877876028 NA NA NA NA NA NA NA NA 0.0418453177261147 0.0558232250796881 QERIKAERKRIRNRIAASKCRKRKLERIARLEEKVKTLKAQNSELASTANMLREQVAQLKQKVMNAAAAAACAAAAAAAAAAAAAAAAAAAAAAAAAAAAAAAAAAAAAAAAAAAA ATF6B AAAAAACAAAAAAAAAAAAAAAAAAAAAAAAAAAAAAAAAAAAAAAAAAAA False 2 1 1 -1.392596 -1.3953254 -1.3996757 -1.4060472 -1.4043779 -1.4058663 -1.4052426 -1.3921429 -1.4063429 -1.3776349 -1.3985252 0.009278543 0.03637189 8 2.2366705 -1.3415048 2.141862 -1.4141649 2.5114162 1.2426001 2.4028964 -1.3525879 1.9424126 1.6416059 2.3594453 -1.3303667 2.5519586 -1.2521416 2.994368 -0.99974144 2.8686795 1.1267554 2.3657842 -1.1908362 M11I NA 4.083421 1.2892304913 FALSE
caggagcggatcaaggcggagaggaagcgcattaggaaccgcatcgctgcctccaagtgccgaaaaaggaagctggagagaatcgccaggctggaggaaaaagtgaaaaccttgaaagctcagaactcggagctggcgtccacggccaacatgctcagggaacaggtggcacagcttaaacagaaagtcatgaactaaacta 6  False 1 3 0 15 0 0 0 45 0 45 0 0 3.16666666666667 NA -0.0825535551414305 NA -0.406468321022646 NA NA NA 0.590540841185441 NA 0.289501790129084 NA NA -0.343706264437156 0.259946005608095 NA NA 0.170890904737984 0.0673591038025425 NA NA 0.13617896741079 0.0338973034668648 NA NA NA NA 0.140874987570591 0.0288318233961 QERIKAERKRIRNRIAASKCRKRKLERIARLEEKVKTLKAQNSELASTANMLREQVAQLKQKVMNAAAAAAAAAACAAAAAAAAAAAAAAAAAAAAAAAAAAAAAAAAAAAAAAAA BATF AAAAAAAAAACAAAAAAAAAAAAAAAAAAAAAAAAAAAAAAAAAAAAAAAA False 2 1 1 0.01411128 0.010434389 0.002371788 0.017524242 0.024352789 0.008853197 0.024051309 0.01388514 0.004904151 0.018858194 0.013934648 0.0074637434 0.029257875 2 -2.5189517 -0.67549956 -2.5394635 -0.6851399 -2.388227 -0.7120695 -2.5192897 -0.7008822 -2.2927113 -0.78256917 -2.4210467 -0.69739187 -2.3547714 -0.75939703 -2.621598 -0.67931414 -2.396374 -0.6988256 -2.7557783 -0.6390232 M11I NA -0.834949 0.70301121 FALSE
caggagcggatcaaggcggagaggaagcgcattaggaaccgcatcgctgcctccaagtgccgaaaaaggaagctggagagaatcgccaggctggaggaaaaagtgaaaaccttgaaagctcagaactcggagctggcgtccacggccaacatgctcagggaacaggtggcacagcttaaacagaaagtcatgaactaaccga 6  False 5 1 0 3 14 21 5 1 0 11 27 37 7.33333333333333 -0.88001679397193 -0.824479179079389 NA -0.351625468409755 -0.556609350699236 -0.629635997400973 0.49747357671715 1.14082212272146 NA 0.639230055441355 0.341949588211946 0.271313752321166 -0.624754728757327 0.184448358908564 0.0822505644147753 0.054652754979659 0.0862643359535402 0.130126064829614 NA NA 0.142600429665579 0.0748464289798518 0.118637100502699 0.0375387155160833 0.105253101696044 0.0284000539652882 0.109702592095352 0.0204580274173159 QERIKAERKRIRNRIAASKCRKRKLERIARLEEKVKTLKAQNSELASTANMLREQVAQLKQKVMNAAAAAAAAAAACAAAAAAAAAAAAAAAAAAAAAAAAAAAAAAAAAAAAAAA BATF2 AAAAAAAAAAACAAAAAAAAAAAAAAAAAAAAAAAAAAAAAAAAAAAAAAA False 2 1 1 -0.23854566 -0.2732637 -0.28655875 -0.266487 -0.2630124 -0.2840767 -0.2603228 -0.2707634 -0.28129995 -0.23694193 -0.2661272 0.017315093 0.06787517 8 -0.79854065 -1.0750997 -0.7840151 -1.0104672 -0.7600783 0.99205846 -0.8358841 -0.9628558 -0.7796142 1.0440123 -0.7788834 -0.95512176 -0.7752747 -1.0567551 -0.8202977 -0.9880196 -0.72683996 1.0313388 -0.9222598 -0.9569835 M11I NA 0.84770316 1.0072712329 FALSE
caggagcggatcaaggcggagaggaagcgcattaggaaccgcatcgctgcctccaagtgccgaaaaaggaagctggagagaatcgccaggctggaggaaaaagtgaaaaccttgaaagctcagaactcggagctggcgtccacggccaacatgctcagggaacaggtggcacagcttaaacagaaagtcatgaactaaaaca 6  False 0 0 0 24 3 10 1 2 0 255 41 40 6.16666666666667 NA NA NA -0.06085667056794 0.0141924302954237 -0.384863307432553 NA NA NA 0.224561607083478 0.704852336484119 0.376100708984262 -0.134856143633479 0.185975637013855 NA NA NA NA NA NA 0.176646085047346 0.0262935608754662 0.181298868235407 0.0773776376760079 0.130874941889765 0.0393687394765462 0.16403952816501 0.0206274249524136 QERIKAERKRIRNRIAASKCRKRKLERIARLEEKVKTLKAQNSELASTANMLREQVAQLKQKVMNAAAAAAAAAAAACAAAAAAAAAAAAAAAAAAAAAAAAAAAAAAAAAAAAAA BATF3 AAAAAAAAAAAACAAAAAAAAAAAAAAAAAAAAAAAAAAAAAAAAAAAAAA False 2 1 1 0.21133733 0.21007073 0.20470655 0.21917164 0.21143067 0.20587242 0.20109212 0.20402408 0.2131517 0.21682549 0.20976827 0.00581246 0.022784844 6 -4.270621 0.7303225 -4.3420696 0.76337874 -4.2390127 -0.7593894 -4.473516 0.77395785 -4.1113844 -0.8033745 -4.4376287 0.6925307 -4.2768445 0.73090553 -4.4528184 0.7454422 -4.1423597 -0.7727252 -4.592622 0.73079693 M11I NA -2.6880155 0.750282386 FALSE
caggagcggatcaaggcggagaggaagcgcattaggaaccgcatcgctgcctccaagtgccgaaaaaggaagctggagagaatcgccaggctggaggaaaaagtgaaaaccttgaaagctcagaactcggagctggcgtccacggccaacatgctcagggaacaggtggcacagcttaaacagaaagtcatgaactaaatca 6  False 9 3 11 8 11 33 3 0 1 0 0 0 12.5 -1.19664458519166 NA -1.3765782100841 NA NA NA 0.465563384288109 NA 0.544790076632435 NA NA NA -1.27258816075519 0.353930951803142 0.047465639339003 0.0511470814930655 NA NA 0.0267580124406852 0.0610209053938518 NA NA NA NA NA NA 0.037848365838798 0.0392561319529811 QERIKAERKRIRNRIAASKCRKRKLERIARLEEKVKTLKAQNSELASTANMLREQVAQLKQKVMNAAAAAAAAAAAAACAAAAAAAAAAAAAAAAAAAAAAAAAAAAAAAAAAAAA CEBPA AAAAAAAAAAAAACAAAAAAAAAAAAAAAAAAAAAAAAAAAAAAAAAAAAA False 2 1 1 -1.4099038 -1.409301 -1.4132224 -1.4036644 -1.4010048 -1.400805 -1.4150558 -1.4161673 -1.4128375 -1.399626 -1.4081587 0.006340788 0.02485589 1 3.4881225 -0.92971534 3.9543095 0.8162471 3.483208 0.95650005 3.08945 1.0399063 2.9699187 1.0569477 3.2235148 0.95209175 3.483634 0.9631187 4.0086455 0.83559185 3.8829203 0.8598434 4.1931214 0.7350532 M11I NA 5.223556 0.9145015403 FALSE
caggagcggatcaaggcggagaggaagcgcattaggaaccgcatcgctgcctccaagtgccgaaaaaggaagctggagagaatcgccaggctggaggaaaaagtgaaaaccttgaaagctcagaactcggagctggcgtccacggccaacatgctcagggaacaggtggcacagcttaaacagaaagtcatgaactaatcaa 4  False 0 0 0 1 1 17 0 0 0 0 0 1 3.16666666666667 NA NA NA NA NA -1.64455553134373 NA NA NA NA NA 0.634947738569253 -1.64455553134373 0.634947738569253 NA NA NA NA NA NA NA NA NA NA -0.000984673896988031 0.0664638260546355 -0.00340826941063627 0.0704250139230131 QERIKAERKRIRNRIAASKCRKRKLERIARLEEKVKTLKAQNSELASTANMLREQVAQLKQKVMNAAAAAAAAAAAAAACAAAAAAAAAAAAAAAAAAAAAAAAAAAAAAAAAAAA CEBPB AAAAAAAAAAAAAACAAAAAAAAAAAAAAAAAAAAAAAAAAAAAAAAAAAA False 2 1 1 -1.256095 -1.2657775 -1.2714881 -1.2565005 -1.2612939 -1.2600883 -1.2613392 -1.2536863 -1.272037 -1.2565192 -1.2614825 0.0064223236 0.02517551 7 1.6606094 -1.1725204 2.018145 -0.9859574 1.8283081 1.1123319 2.253303 -0.87131345 1.8966639 1.0430447 2.0258374 -0.96407133 1.6732798 -1.181548 2.1280026 -0.9046606 1.6736976 1.2221615 1.6123817 -1.2039356 M11I NA 3.522895 1.06615448174 FALSE
caggagcggatcaaggcggagaggaagcgcattaggaaccgcatcgctgcctccaagtgccgaaaaaggaagctggagagaatcgccaggctggaggaaaaagtgaaaaccttgaaagctcagaactcggagctggcgtccacggccaacatgctcagggaacaggtggcacagcttaaacagaaagtcatgaactaagcaa 5  False 0 1 0 0 0 0 0 1 0 0 0 0 0.166666666666667 NA -0.824479179079389 NA NA NA NA NA 1.14082212272146 NA NA NA NA -0.824479179079389 1.14082212272146 NA NA 0.0862643359535402 0.130126064829614 NA NA NA NA NA NA NA NA 0.087550222159534 0.126533900344898 QERIKAERKRIRNRIAASKCRKRKLERIARLEEKVKTLKAQNSELASTANMLREQVAQLKQKVMNAAAAAAAAAAAAAAACAAAAAAAAAAAAAAAAAAAAAAAAAAAAAAAAAAA CEBPD AAAAAAAAAAAAAAACAAAAAAAAAAAAAAAAAAAAAAAAAAAAAAAAAAA False 2 1 1 -1.3222822 -1.3320354 -1.3318648 -1.3310096 -1.3248886 -1.3218665 -1.3212098 -1.3334596 -1.3395354 -1.3267757 -1.3284929 0.0060398947 0.023676388 4 4.041087 -0.5807748 4.660626 -0.5172576 3.5853302 0.67700124 3.740645 -0.6515945 3.2698102 0.72635317 3.896919 -0.59629536 3.649695 -0.6427585 3.7379627 -0.6481863 3.7930093 0.65842545 4.0410686 -0.5866899 M11I NA 5.4874873 0.628533684 FALSE
caggagcggatcaaggcggagaggaagcgcattaggaaccgcatcgctgcctccaagtgccgaaaaaggaagctggagagaatcgccaggctggaggaaaaagtgaaaaccttgaaagctcagaactcggagctggcgtccacggccaacatgctcagggaacaggtggcacagcttaaacagaaagtcatgaactaataca 5  False 15 12 0 6 21 3 0 0 0 2 2 4 9.5 NA NA NA -1.00696488767256 -1.43347455296637 -0.712843122573268 NA NA NA 0.563371026420236 0.465347433300131 0.720689059738507 -1.15172536162025 0.321180615968123 NA NA NA NA NA NA 0.065867780936031 0.0659642161055064 0.0223761471090166 0.0510851468081485 0.0965433078688868 0.0754388895279365 0.0512538223745308 0.0356236395176797 QERIKAERKRIRNRIAASKCRKRKLERIARLEEKVKTLKAQNSELASTANMLREQVAQLKQKVMNAAAAAAAAAAAAAAAACAAAAAAAAAAAAAAAAAAAAAAAAAAAAAAAAAA CEBPE AAAAAAAAAAAAAAAACAAAAAAAAAAAAAAAAAAAAAAAAAAAAAAAAAA False 2 1 1 -1.0869734 -1.1089735 -1.1219267 -1.0978806 -1.0991329 -1.1198312 -1.1114398 -1.1111524 -1.1196525 -1.0800476 -1.1057011 0.014314165 0.05611153 10 1.1176616 -1.1279981 1.2215137 -1.0845661 1.2921171 1.0660962 1.3680328 -0.95057005 1.2007809 -1.0818352 1.4143915 -0.9635463 1.1704919 -1.1456221 1.2378458 -1.0741974 1.2861434 -1.0713536 1.2381766 -0.99320555 M11I NA 2.9005876 1.0558990648 FALSE
caggagcggatcaaggcggagaggaagcgcattaggaaccgcatcgctgcctccaagtgccgaaaaaggaagctggagagaatcgccaggctggaggaaaaagtgaaaaccttgaaagctcagaactcggagctggcgtccacggccaacatgctcagggaacaggtggcacagcttaaacagaaagtcatgaactaacaca 6  False 7 6 17 10 7 28 1 0 1 0 1 1 12.5 -1.44084178998066 NA -1.49963451130821 NA -1.31528308064069 -1.79352440062424 0.693022647605246 NA 0.526705872637494 NA 0.708005606292726 0.610687753183801 -1.52837646656701 0.310638457896357 0.0206379833092653 0.0761358969151021 NA NA 0.0129747090414563 0.0589953279312083 NA NA 0.0353510305684779 0.0777237989300971 -0.0165781478382064 0.0639243864270845 0.00947769231103246 0.0344543596165407 QERIKAERKRIRNRIAASKCRKRKLERIARLEEKVKTLKAQNSELASTANMLREQVAQLKQKVMNAAAAAAAAAAAAAAAAACAAAAAAAAAAAAAAAAAAAAAAAAAAAAAAAAA CREB3 AAAAAAAAAAAAAAAAACAAAAAAAAAAAAAAAAAAAAAAAAAAAAAAAAA False 2 1 1 -1.408158 -1.419938 -1.4231678 -1.405346 -1.4100475 -1.4034503 -1.4031781 -1.414643 -1.416099 -1.4047223 -1.410875 0.007192588 0.028194945 8 2.7185745 -1.1829392 3.1058645 -1.0972506 3.0302675 1.1609883 3.1001744 -1.0447772 2.5998325 1.2606862 3.658198 -0.84878683 3.2444358 -0.97539735 3.7751245 -0.88028276 3.5664225 0.9523242 3.0913968 -1.0201969 M11I NA 4.834901 1.0423629519 FALSE
caggagcggatcaaggcggagaggaagcgcattaggaaccgcatcgctgcctccaagtgccgaaaaaggaagctggagagaatcgccaggctggaggaaaaagtgaaaaccttgaaagctcagaactcggagctggcgtccacggccaacatgctcagggaacaggtggcacagcttaaacagaaagtcatgaactaacgga 5  False 5 4 0 0 4 0 2 0 0 0 2 0 2.16666666666667 -1.1440982297441 NA NA NA -0.950107639497529 NA 0.594603588912929 NA NA NA 0.716195758951768 NA -1.06494433927889 0.457485723168795 0.0532384144646705 0.0653235182244885 NA NA NA NA NA NA 0.0754394455603299 0.0786229016671664 NA NA 0.0608791101508367 0.0507418744357463 QERIKAERKRIRNRIAASKCRKRKLERIARLEEKVKTLKAQNSELASTANMLREQVAQLKQKVMNAAAAAAAAAAAAAAAAAACAAAAAAAAAAAAAAAAAAAAAAAAAAAAAAAA CREB3L1 AAAAAAAAAAAAAAAAAACAAAAAAAAAAAAAAAAAAAAAAAAAAAAAAAA False 2 1 1 -1.3600936 -1.3619034 -1.3563492 -1.3654921 -1.3593277 -1.3744537 -1.3727914 -1.3689914 -1.3823122 -1.3718476 -1.3673563 0.008151395 0.03195347 7 2.231866 -1.1883669 2.7013655 -0.98536736 2.9752867 0.8847271 2.7249432 -1.005964 2.3703456 1.1221521 3.2723773 -0.84438604 3.1417632 -0.8878639 3.1267834 -0.87423927 3.6572666 0.79567045 2.7671466 -0.99627775 M11I NA 4.5427866 0.9585014972 FALSE
caggagcggatcaaggcggagaggaagcgcattaggaaccgcatcgctgcctccaagtgccgaaaaaggaagctggagagaatcgccaggctggaggaaaaagtgaaaaccttgaaagctcagaactcggagctggcgtccacggccaacatgctcagggaacaggtggcacagcttaaacagaaagtcatgaactaagtta 6  False 0 21 1 12 3 1 0 2 0 2 0 0 6.33333333333333 NA -1.46868642238427 NA -1.19640046308103 NA NA NA 0.433949907620918 NA 0.470312073956876 NA NA -1.34347492452554 0.318930174206063 NA NA 0.0127838591671817 0.0494978074909509 NA NA 0.0436870711581127 0.0550680915925887 NA NA NA NA 0.0299859843824381 0.0353740325298934 QERIKAERKRIRNRIAASKCRKRKLERIARLEEKVKTLKAQNSELASTANMLREQVAQLKQKVMNAAAAAAAAAAAAAAAAAAAACAAAAAAAAAAAAAAAAAAAAAAAAAAAAAA CREB3L3 AAAAAAAAAAAAAAAAAAAACAAAAAAAAAAAAAAAAAAAAAAAAAAAAAA False 2 1 1 -1.4153622 -1.4202497 -1.4182743 -1.4098984 -1.4043311 -1.4057128 -1.4149423 -1.4100957 -1.403521 -1.4031864 -1.4105574 0.006346753 0.024879271 5 3.3093896 -1.0068929 2.968327 -1.1500343 3.023259 1.1319951 3.1995711 -1.0355874 2.0832024 1.5303228 3.5703523 -0.8785528 2.5462537 -1.3169011 3.7876549 -0.85752815 2.5248466 1.2631042 3.6987276 -0.8467062 M11I NA 4.7170305 1.1017625135 FALSE
caggagcggatcaaggcggagaggaagcgcattaggaaccgcatcgctgcctccaagtgccgaaaaaggaagctggagagaatcgccaggctggaggaaaaagtgaaaaccttgaaagctcagaactcggagctggcgtccacggccaacatgctcagggaacaggtggcacagcttaaacagaaagtcatgaactaactta 6  False 4 8 0 2 10 18 1 3 0 0 0 0 7 -1.27955658254821 -1.093197371682 NA NA NA NA 0.757724834535522 0.470595264540105 NA NA NA NA -1.14507110040929 0.399769653213173 0.0383568760026581 0.0832441192096081 0.0556134217969238 0.0536777019680979 NA NA NA NA NA NA NA NA 0.0519918775087777 0.044340316034475 QERIKAERKRIRNRIAASKCRKRKLERIARLEEKVKTLKAQNSELASTANMLREQVAQLKQKVMNAAAAAAAAAAAAAAAAAAAAACAAAAAAAAAAAAAAAAAAAAAAAAAAAAA CREB3L4 AAAAAAAAAAAAAAAAAAAAACAAAAAAAAAAAAAAAAAAAAAAAAAAAAA False 2 1 1 -1.3883072 -1.3981533 -1.4000487 -1.3998744 -1.3994589 -1.4208132 -1.3937904 -1.4096427 -1.4006356 -1.3873773 -1.3998102 0.009801079 0.03842023 9 3.3439517 -0.88155377 3.0907655 -0.9921008 2.8379376 -1.1014967 2.9574256 -1.0670782 2.7248993 -1.1439098 3.4655926 -0.9741724 2.7559266 -1.101111 2.2257075 -1.4560816 3.3754454 -0.93224 3.1093383 -0.9413313 M11I NA 4.6345716 1.0591075815 FALSE
caggagcggatcaaggcggagaggaagcgcattaggaaccgcatcgctgcctccaagtgccgaaaaaggaagctggagagaatcgccaggctggaggaaaaagtgaaaaccttgaaagctcagaactcggagctggcgtccacggccaacatgctcagggaacaggtggcacagcttaaacagaaagtcatgaactaacgta 5  False 25 36 42 44 36 9 44 37 19 6 16 2 32 -0.71708937676405 -0.816972670887073 -0.922969440856077 -1.25124331569392 -0.984440927666686 -1.24775516165713 0.211249041350791 0.193047559502917 0.169737726681936 0.262314481960474 0.245763104950732 0.556517481786271 -0.917723436528295 0.0919527699584922 0.100149871290312 0.02320795040577 0.0871205538969188 0.0220196634889493 0.0775658721652662 0.0190120015137758 0.0372656089033238 0.0307139848593093 0.0716703884193256 0.0269795069189458 0.0405508244555102 0.0582540559781398 0.0772080668447089 0.010198910416121 QERIKAERKRIRNRIAASKCRKRKLERIARLEEKVKTLKAQNSELASTANMLREQVAQLKQKVMNAAAAAAAAAAAAAAAAAAAAAACAAAAAAAAAAAAAAAAAAAAAAAAAAAA CREB5 AAAAAAAAAAAAAAAAAAAAAACAAAAAAAAAAAAAAAAAAAAAAAAAAAA False 2 1 1 -0.2509879 -0.27733707 -0.29317188 -0.27055907 -0.26393604 -0.28091073 -0.27063763 -0.27744377 -0.28725576 -0.2512902 -0.27235302 0.013970704 0.05476516 3 -0.8377029 -0.98478824 -0.81722593 -0.95613354 -0.7697968 -0.9569807 -0.8798761 0.90230715 -0.80787534 1.0044166 -0.7950473 -0.9460633 -0.78243214 1.0117706 -0.84423953 0.93872803 -0.7539044 0.9737135 -0.9372827 -0.8997804 M11I NA 0.82333374 0.957468196115 FALSE
caggagcggatcaaggcggagaggaagcgcattaggaaccgcatcgctgcctccaagtgccgaaaaaggaagctggagagaatcgccaggctggaggaaaaagtgaaaaccttgaaagctcagaactcggagctggcgtccacggccaacatgctcagggaacaggtggcacagcttaaacagaaagtcatgaactaattca 5  False 7 0 0 0 8 0 0 0 0 0 4 0 2.5 NA NA NA NA -0.950107639497529 NA NA NA NA NA 0.507197830155994 NA -0.950107639497529 0.507197830155994 NA NA NA NA NA NA NA NA 0.0754394455603299 0.0556794209232959 NA NA 0.0736161839125276 0.0562556759883035 QERIKAERKRIRNRIAASKCRKRKLERIARLEEKVKTLKAQNSELASTANMLREQVAQLKQKVMNAAAAAAAAAAAAAAAAAAAAAAACAAAAAAAAAAAAAAAAAAAAAAAAAAA CREBL2 AAAAAAAAAAAAAAAAAAAAAAACAAAAAAAAAAAAAAAAAAAAAAAAAAA False 2 1 1 -1.4361298 -1.435283 -1.4491236 -1.4378965 -1.4353206 -1.4293147 -1.4374486 -1.4211389 -1.4531258 -1.4347396 -1.4369522 0.009007901 0.035310972 3 2.5979147 -1.4483044 2.7080393 -1.3800317 2.545048 -1.6737366 3.4389982 -1.1460648 3.0686598 1.238321 3.6603763 -0.9667789 2.240558 -1.716472 3.1839128 -1.0806121 1.760476 2.5395837 2.5473413 -1.4578056 M11I NA 4.4210043 1.4647710606 FALSE
caggagcggatcaaggcggagaggaagcgcattaggaaccgcatcgctgcctccaagtgccgaaaaaggaagctggagagaatcgccaggctggaggaaaaagtgaaaaccttgaaagctcagaactcggagctggcgtccacggccaacatgctcagggaacaggtggcacagcttaaacagaaagtcatgaactaaagta 5  False 10 13 26 0 17 5 0 1 2 0 3 0 11.8333333333333 NA -1.52719940621158 -1.42380128470544 NA -1.25368731716585 NA NA 0.597088988365904 0.380883703956159 NA 0.429583076334686 NA -1.38200727916664 0.257198864587508 NA NA 0.00610966853286735 0.0681060078181187 0.0214686452284772 0.0426620628056147 NA NA 0.0421129215658285 0.0471589890702151 NA NA 0.0257121812845637 0.0285271251778509 QERIKAERKRIRNRIAASKCRKRKLERIARLEEKVKTLKAQNSELASTANMLREQVAQLKQKVMNAAAAAAAAAAAAAAAAAAAAAAAACAAAAAAAAAAAAAAAAAAAAAAAAAA CREBRF AAAAAAAAAAAAAAAAAAAAAAAACAAAAAAAAAAAAAAAAAAAAAAAAAA False 2 1 1 -1.4052277 -1.4037092 -1.4309372 -1.4237916 -1.4183971 -1.4247253 -1.4155539 -1.4179835 -1.426691 -1.420463 -1.418748 0.008791733 0.034463592 4 3.1965213 -0.9923183 3.299737 -0.9527363 2.41588 1.5276351 2.2810197 -1.5690782 1.8214462 1.8795495 2.2017734 -1.5659552 2.5158525 -1.3370934 3.1653004 -1.0684423 2.813326 1.2827213 2.0270462 -1.6826745 M11I NA 4.2196627 1.38582041304 FALSE
caggagcggatcaaggcggagaggaagcgcattaggaaccgcatcgctgcctccaagtgccgaaaaaggaagctggagagaatcgccaggctggaggaaaaagtgaaaaccttgaaagctcagaactcggagctggcgtccacggccaacatgctcagggaacaggtggcacagcttaaacagaaagtcatgaactaagtaa 5  False 0 0 17 0 0 10 0 0 1 0 1 1 4.5 NA NA -1.49963451130821 NA NA -1.48614172377309 NA NA 0.526705872637494 NA NA 0.676020392029483 -1.49453777760715 0.415484595995767 NA NA NA NA 0.0129747090414563 0.0589953279312083 NA NA NA NA 0.0155974589487048 0.0707631494939699 0.0132308990655036 0.0460833336043262 QERIKAERKRIRNRIAASKCRKRKLERIARLEEKVKTLKAQNSELASTANMLREQVAQLKQKVMNAAAAAAAAAAAAAAAAAAAAAAAAACAAAAAAAAAAAAAAAAAAAAAAAAA CREBZF AAAAAAAAAAAAAAAAAAAAAAAAACAAAAAAAAAAAAAAAAAAAAAAAAA False 2 1 1 -1.438859 -1.4344596 -1.4388626 -1.4207841 -1.4332958 -1.425321 -1.4257312 -1.4385071 -1.4269463 -1.4361527 -1.4318919 0.006638129 0.026021466 6 2.9103808 -1.3176403 2.6018586 -1.4284581 2.172953 1.7955427 2.918806 -1.2044998 2.9128518 1.2864325 3.313845 -1.0438776 3.6411 -0.9780389 2.5176811 -1.5246779 3.5879827 1.0073605 4.1692486 -0.89915645 M11I NA 4.720543 1.24856848236 FALSE
caggagcggatcaaggcggagaggaagcgcattaggaaccgcatcgctgcctccaagtgccgaaaaaggaagctggagagaatcgccaggctggaggaaaaagtgaaaaccttgaaagctcagaactcggagctggcgtccacggccaacatgctcagggaacaggtggcacagcttaaacagaaagtcatgaactaatcga 5  False 0 0 1 0 1 10 0 0 0 0 0 1 2 NA NA NA NA NA -1.48614172377309 NA NA NA NA NA 0.676020392029483 -1.48614172377309 0.676020392029483 NA NA NA NA NA NA NA NA NA NA 0.0155974589487048 0.0707631494939699 0.0141621445401225 0.0749805734062387 QERIKAERKRIRNRIAASKCRKRKLERIARLEEKVKTLKAQNSELASTANMLREQVAQLKQKVMNAAAAAAAAAAAAAAAAAAAAAAAAAAACAAAAAAAAAAAAAAAAAAAAAAA DBP AAAAAAAAAAAAAAAAAAAAAAAAAAACAAAAAAAAAAAAAAAAAAAAAAA False 2 1 1 -1.4064022 -1.4126066 -1.4266115 -1.4158069 -1.4066418 -1.4202678 -1.4124562 -1.4145666 -1.4174503 -1.4003186 -1.4133129 0.007546002 0.029580329 10 3.9444294 -0.80857515 3.9283938 -0.8350836 3.634301 -0.98811436 3.7876067 -0.9025351 3.7441926 0.8608805 4.3236628 -0.7786104 3.8233685 -0.86585385 3.9771528 -0.8352382 3.211975 1.0651499 3.4223418 -0.9033687 M11I NA 5.4256144 0.8843409684 FALSE
caggagcggatcaaggcggagaggaagcgcattaggaaccgcatcgctgcctccaagtgccgaaaaaggaagctggagagaatcgccaggctggaggaaaaagtgaaaaccttgaaagctcagaactcggagctggcgtccacggccaacatgctcagggaacaggtggcacagcttaaacagaaagtcatgaactaaaata 6  False 14 11 14 10 1 23 167 47 70 62 2 180 12.1666666666667 -0.165569858306385 -0.426605013081795 -0.243779844690097 -0.20807136031503 -0.546008326533118 -0.18449266835149 0.257374643439568 0.316710958347 0.219914152271436 0.347537001203817 1.26937618976598 0.247481938788397 -0.237663581531338 0.118703020286415 0.160740146873741 0.0282753375942166 0.13164722123203 0.0361251328119391 0.153640613372594 0.0246321679783061 0.159408951519044 0.0406925538889317 0.119800865116167 0.139350223872709 0.151848950447302 0.0259054336792507 0.152636675921359 0.0131659053943739 QERIKAERKRIRNRIAASKCRKRKLERIARLEEKVKTLKAQNSELASTANMLREQVAQLKQKVMNAAAAAAAAAAAAAAAAAAAAAAAAAAAACAAAAAAAAAAAAAAAAAAAAAA DDIT3 AAAAAAAAAAAAAAAAAAAAAAAAAAAACAAAAAAAAAAAAAAAAAAAAAA False 2 1 1 0.0580616 0.040382147 0.03824079 0.049684525 0.05062294 0.037054896 0.053569198 0.04059851 0.04330027 0.057866454 0.046938132 0.008013732 0.03141383 4 -1.8475314 1.0321794 -1.8389615 1.0232692 -1.7323148 -1.0780103 -1.9504694 0.9854592 -1.7557139 1.0953186 -1.875705 0.96784955 -1.7956499 -1.0765232 -1.8558111 1.0298731 -1.7835916 1.0369854 -2.0719533 0.9418044 M11I NA -0.20489812 1.026727244 FALSE
caggagcggatcaaggcggagaggaagcgcattaggaaccgcatcgctgcctccaagtgccgaaaaaggaagctggagagaatcgccaggctggaggaaaaagtgaaaaccttgaaagctcagaactcggagctggcgtccacggccaacatgctcagggaacaggtggcacagcttaaacagaaagtcatgaactaatgaa 3  False 7 2 3 6 20 3 14 24 4 8 112 11 6.83333333333333 -0.680246899683791 -0.143688285387252 -0.617415573433497 -0.628093736855625 -0.245878346373919 -0.410839692035711 0.389817585233615 0.724383073585049 0.512958972986361 0.473981043219832 0.278176043292733 0.684035143617267 -0.438644031167286 0.177336522219322 0.104197408620834 0.0428256011366978 0.163917668759415 0.0826256056202181 0.111790382552776 0.0574555637191731 0.110229200491868 0.0554976853593891 0.152748686465964 0.0305377509215868 0.128155836358839 0.0716021020928119 0.130344997245947 0.0196692204534757 QERIKAERKRIRNRIAASKCRKRKLERIARLEEKVKTLKAQNSELASTANMLREQVAQLKQKVMNAAAAAAAAAAAAAAAAAAAAAAAAAAAAAAAAAAAAAAAAAAAAAAAAAAA FOS AAAAAAAAAAAAAAAAAAAAAAAAAAAAAAAAAAAAAAAAAAAAAAAAAAA False 1 1 1 -0.0005390644 -0.02141416 -0.02833581 -0.016297936 -0.01630044 -0.03090489 -0.01578784 -0.020522952 -0.024353743 -0.0010886192 -0.017554546 0.010172571 0.03987648 NA -1.6631876 -0.9855633 -1.6353273 -0.9802675 -1.6007369 0.9818175 -1.7474014 -0.9259659 -1.6103754 1.0031701 -1.64796 -0.9261728 -1.5465631 -1.0434102 -1.6701723 -0.97534174 -1.5444762 1.0063037 -1.7925205 -0.9332268 M11I NA 0 0.976123954 FALSE
caggagcggatcaaggcggagaggaagcgcattaggaaccgcatcgctgcctccaagtgccgaaaaaggaagctggagagaatcgccaggctggaggaaaaagtgaaaaccttgaaagctcagaactcggagctggcgtccacggccaacatgctcagggaacaggtggcacagcttaaacagaaagtcatgaactaaaaga 6  False 8 6 0 0 15 2 17 5 0 0 42 20 5.16666666666667 -0.662774457133071 -0.874429890748855 NA NA -0.447928002856124 -0.111313786864589 0.363120446785214 0.476717880620109 NA NA 0.325750166426766 0.820126785656433 -0.579208276529741 0.208992447944029 0.106116941971574 0.0398926369863062 0.0805667873037292 0.0543760684540604 NA NA NA NA 0.130567976688046 0.0357603671662618 0.159509027260833 0.0858476386536045 0.114754361457504 0.0231803267611095 QERIKAERKRIRNRIAASKCRKRKLERIARLEEKVKTLKAQNSELASTANMLREQVAQLKQKVMNAAAAAAAAAAAAAAAAAAAAAAAAAAAAACAAAAAAAAAAAAAAAAAAAAA FOSB AAAAAAAAAAAAAAAAAAAAAAAAAAAAACAAAAAAAAAAAAAAAAAAAAA False 2 1 1 -0.04080081 -0.065553665 -0.06892586 -0.057013035 -0.05015695 -0.063679814 -0.053832054 -0.063351154 -0.06541777 -0.037382722 -0.05661138 0.0109230215 0.042818245 3 -1.6886988 0.8764181 -1.7160604 0.8343606 -1.6014254 -0.88440335 -1.8564181 0.78517866 -1.6845272 -0.87944174 -1.7336642 -0.81004447 -1.5988024 0.91578555 -1.7726488 0.82319695 -1.6882447 0.829026 -1.9352822 0.78788257 M11I NA -0.08170516 0.842573802 FALSE
caggagcggatcaaggcggagaggaagcgcattaggaaccgcatcgctgcctccaagtgccgaaaaaggaagctggagagaatcgccaggctggaggaaaaagtgaaaaccttgaaagctcagaactcggagctggcgtccacggccaacatgctcagggaacaggtggcacagcttaaacagaaagtcatgaactaataga 5  False 2 0 6 0 0 1 2 0 9 0 0 0 1.5 -0.88001679397193 NA -0.584120505592774 NA NA NA 0.785098544978153 NA 0.359341410271583 NA NA NA -0.635371574209882 0.32674268706442 0.0822505644147753 0.0862514119779552 NA NA 0.115519700086144 0.0402491512617432 NA NA NA NA NA NA 0.108525028268604 0.0362405547543261 QERIKAERKRIRNRIAASKCRKRKLERIARLEEKVKTLKAQNSELASTANMLREQVAQLKQKVMNAAAAAAAAAAAAAAAAAAAAAAAAAAAAAACAAAAAAAAAAAAAAAAAAAA FOSL1 AAAAAAAAAAAAAAAAAAAAAAAAAAAAAACAAAAAAAAAAAAAAAAAAAA False 2 1 1 -0.36784053 -0.39868426 -0.40747607 -0.3934908 -0.3799206 -0.3899082 -0.37955165 -0.38268387 -0.40914536 -0.3614241 -0.38701254 0.01578407 0.061873555 7 -0.5542189 -0.9523479 -0.5170982 -0.91827285 -0.47104 0.95654726 -0.5541289 -0.8693351 -0.5320959 0.9682404 -0.5297835 -0.9066266 -0.513906 -1.0014759 -0.557397 -0.93856907 -0.4565165 0.9452793 -0.64223826 -0.87105757 M11I NA 1.1130297 0.9327751907 FALSE
caggagcggatcaaggcggagaggaagcgcattaggaaccgcatcgctgcctccaagtgccgaaaaaggaagctggagagaatcgccaggctggaggaaaaagtgaaaaccttgaaagctcagaactcggagctggcgtccacggccaacatgctcagggaacaggtggcacagcttaaacagaaagtcatgaactaagaga 6  False 3 9 22 8 0 19 38 50 94 17 0 215 10.1666666666667 -0.14826666059922 -0.354675150641471 -0.288213278060165 -0.500712455280018 NA -0.0744100649190804 0.550345974689244 0.347323925797757 0.178326181310012 0.400246643161465 NA 0.270044558317791 -0.264139199449937 0.125995473739476 0.162641086881238 0.06046134933883 0.139851786831413 0.039616952358374 0.148663708597164 0.0199739780618413 0.125144071849455 0.0468642419060301 NA NA 0.163371963384807 0.0282671997406869 0.149700141704008 0.0139747454055566 QERIKAERKRIRNRIAASKCRKRKLERIARLEEKVKTLKAQNSELASTANMLREQVAQLKQKVMNAAAAAAAAAAAAAAAAAAAAAAAAAAAAAAACAAAAAAAAAAAAAAAAAAA FOSL2 AAAAAAAAAAAAAAAAAAAAAAAAAAAAAAACAAAAAAAAAAAAAAAAAAA False 2 1 1 0.08480692 0.08048856 0.061115503 0.06944525 0.08165026 0.0728116 0.08034134 0.07653308 0.06840801 0.082989335 0.07585899 0.00767199 0.030074202 7 -2.3378973 0.87647843 -2.3423247 0.89594245 -2.2627344 -0.87749445 -2.4728236 0.82012665 -2.2623837 0.9252207 -2.3997736 0.8314263 -2.185577 0.9514792 -2.3516026 0.8970004 -2.2161217 -0.89219344 -2.5895286 0.8071201 M11I NA -0.69620466 0.877448208 FALSE
caggagcggatcaaggcggagaggaagcgcattaggaaccgcatcgctgcctccaagtgccgaaaaaggaagctggagagaatcgccaggctggaggaaaaagtgaaaaccttgaaagctcagaactcggagctggcgtccacggccaacatgctcagggaacaggtggcacagcttaaacagaaagtcatgaactaattga 5  False 7 19 27 1 12 6 2 6 0 0 1 2 12 -1.24107189569252 -1.14027925703343 NA NA -1.47239842478762 -1.12670757045955 0.550900423004451 0.318288980634608 NA NA 0.643505212644248 0.618352360781452 -1.20065724436636 0.234428675877877 0.0425848275153239 0.0605222613738367 0.0502431012679657 0.0363051274196962 NA NA NA NA 0.0181031425450318 0.0706430419667494 0.0532216090838903 0.0647266873334476 0.0458265591300968 0.0260015773894316 QERIKAERKRIRNRIAASKCRKRKLERIARLEEKVKTLKAQNSELASTANMLREQVAQLKQKVMNAAAAAAAAAAAAAAAAAAAAAAAAAAAAAAAACAAAAAAAAAAAAAAAAAA HLF AAAAAAAAAAAAAAAAAAAAAAAAAAAAAAAACAAAAAAAAAAAAAAAAAA False 2 1 1 -1.3695004 -1.3733978 -1.389651 -1.3703307 -1.3602351 -1.3706043 -1.3766605 -1.3660927 -1.3816217 -1.3691353 -1.3727229 0.008266931 0.03240637 4 2.6062055 -1.052305 2.9726481 -0.93354434 3.2116764 0.93011624 3.0608478 -0.91185147 3.165927 -0.8428558 3.1777794 -0.8574208 2.7955694 -1.0125914 3.9395123 -0.6865939 2.908239 0.9978466 2.9365168 -0.92953765 M11I NA 4.723365 0.91546634026 FALSE
caggagcggatcaaggcggagaggaagcgcattaggaaccgcatcgctgcctccaagtgccgaaaaaggaagctggagagaatcgccaggctggaggaaaaagtgaaaaccttgaaagctcagaactcggagctggcgtccacggccaacatgctcagggaacaggtggcacagcttaaacagaaagtcatgaactaaataa 5  False 6 0 0 20 0 0 13 0 0 535 1 0 4.33333333333333 -0.657178028167122 NA NA 0.191485922501557 NA NA 0.418042721769963 NA NA 0.244007680720826 NA NA -0.0241749961852968 0.210735894386664 0.106731769120898 0.0459264321025714 NA NA NA NA 0.206192477320356 0.0285704706625534 NA NA NA NA 0.176315690243511 0.0233737005343168 QERIKAERKRIRNRIAASKCRKRKLERIARLEEKVKTLKAQNSELASTANMLREQVAQLKQKVMNAAAAAAAAAAAAAAAAAAAAAAAAAAAAAAAAACAAAAAAAAAAAAAAAAA JDP2 AAAAAAAAAAAAAAAAAAAAAAAAAAAAAAAAACAAAAAAAAAAAAAAAAA False 2 1 1 0.27186954 0.2568798 0.2624401 0.26376104 0.2651254 0.26877904 0.26169884 0.2566023 0.27096617 0.26523757 0.264336 0.005251188 0.020584656 6 -4.5658975 1.056268 -4.672573 1.0241175 -4.360135 1.1973797 -4.5680084 1.1665679 -4.1302576 1.2949703 -4.592457 1.0351794 -4.2949543 1.140936 -4.424251 1.210674 -4.155997 1.2221905 -4.68369 1.0887735 M11I NA -2.79895 1.143705674 FALSE
caggagcggatcaaggcggagaggaagcgcattaggaaccgcatcgctgcctccaagtgccgaaaaaggaagctggagagaatcgccaggctggaggaaaaagtgaaaaccttgaaagctcagaactcggagctggcgtccacggccaacatgctcagggaacaggtggcacagcttaaacagaaagtcatgaactaataaa 4  False 11 15 12 0 17 7 4 36 71 0 21 0 10.3333333333333 -1.17156729414787 -0.584626650150974 -0.19619459019516 NA -0.68646221954048 NA 0.411807809405908 0.278003026054933 0.235591729362292 NA 0.318658704090146 NA -0.530356846014396 0.146331764623499 0.0502206460511466 0.0452414607720316 0.11362273399585 0.0317099739483976 0.158970547666968 0.0263881837162935 NA NA 0.104382046335599 0.0349818770132559 NA NA 0.120172701369942 0.016230338238877 QERIKAERKRIRNRIAASKCRKRKLERIARLEEKVKTLKAQNSELASTANMLREQVAQLKQKVMNAAAAAAAAAAAAAAAAAAAAAAAAAAAAAAAAAACAAAAAAAAAAAAAAAA JUN AAAAAAAAAAAAAAAAAAAAAAAAAAAAAAAAAACAAAAAAAAAAAAAAAA False 2 1 1 -0.20214617 -0.23279238 -0.2549132 -0.23148799 -0.2145654 -0.2397269 -0.22827673 -0.23568106 -0.25296664 -0.20476818 -0.22973247 0.018067757 0.07082561 10 -0.9320927 1.0293243 -0.95003575 0.9500027 -0.85412395 0.9819408 -0.94106084 0.9570651 -0.8897572 1.065266 -0.9180372 -0.9386105 -0.8445275 -1.0741053 -0.970516 -0.93448806 -0.82660544 0.9977446 -1.0368114 -0.93846214 M11I NA 0.7295153 0.986700946827 FALSE
caggagcggatcaaggcggagaggaagcgcattaggaaccgcatcgctgcctccaagtgccgaaaaaggaagctggagagaatcgccaggctggaggaaaaagtgaaaaccttgaaagctcagaactcggagctggcgtccacggccaacatgctcagggaacaggtggcacagcttaaacagaaagtcatgaactaacaga 6  False 0 7 7 0 0 7 0 0 2 0 0 1 3.5 NA NA -1.05287066131958 NA NA -1.37965995273795 NA NA 0.456200741260129 NA NA 0.716272478046617 -1.14717787645048 0.384783832620969 NA NA NA NA 0.0630158823169795 0.051098181606236 NA NA NA NA 0.0267435509467902 0.0749765791683669 0.0517582051558878 0.042678168806056 QERIKAERKRIRNRIAASKCRKRKLERIARLEEKVKTLKAQNSELASTANMLREQVAQLKQKVMNAAAAAAAAAAAAAAAAAAAAAAAAAAAAAAAAAAACAAAAAAAAAAAAAAA JUNB AAAAAAAAAAAAAAAAAAAAAAAAAAAAAAAAAAACAAAAAAAAAAAAAAA False 2 1 1 -1.0817226 -1.1210371 -1.1185875 -1.0939523 -1.1074314 -1.1349639 -1.1042156 -1.1152543 -1.1258445 -1.0750871 -1.1078097 0.01933777 0.075804055 5 0.9086896 -1.368438 1.0066247 -1.3579446 1.0723 1.2735872 1.0188726 -1.2632291 0.99846315 1.3295318 1.1658933 -1.215026 0.9799464 -1.3429183 1.0065135 -1.3353021 1.0646533 1.3149853 0.9897609 -1.2262182 M11I NA 2.667044 1.302718083 FALSE
caggagcggatcaaggcggagaggaagcgcattaggaaccgcatcgctgcctccaagtgccgaaaaaggaagctggagagaatcgccaggctggaggaaaaagtgaaaaccttgaaagctcagaactcggagctggcgtccacggccaacatgctcagggaacaggtggcacagcttaaacagaaagtcatgaactaaatga 6  False 10 9 0 22 19 10 6 4 0 2 10 2 11.6666666666667 -1.02724033281251 -1.04665006290996 NA -1.36205602361041 -0.93515584743733 -1.27920949982995 0.384818467337144 0.429194309153784 NA 0.421270867678971 0.328163932355357 0.543306654315664 -1.09252480959463 0.18110171902894 0.0660764953343841 0.0422763949510884 0.06092276669678 0.0489553676994067 NA NA 0.0242907254438625 0.0493259348658824 0.0770808309807315 0.0360253467879351 0.0372583083412031 0.0568711986409001 0.0578200316031031 0.0200868359856417 QERIKAERKRIRNRIAASKCRKRKLERIARLEEKVKTLKAQNSELASTANMLREQVAQLKQKVMNAAAAAAAAAAAAAAAAAAAAAAAAAAAAAAAAAAAACAAAAAAAAAAAAAA JUND AAAAAAAAAAAAAAAAAAAAAAAAAAAAAAAAAAAACAAAAAAAAAAAAAA False 2 1 1 -0.6575577 -0.7031012 -0.7174562 -0.69310856 -0.6801199 -0.70237553 -0.6835364 -0.6862232 -0.71690416 -0.66017926 -0.6900562 0.020836778 0.08168017 9 0.12171018 1.166961 0.20735407 -1.1179429 0.23392189 -1.1497931 0.19362772 1.1139513 0.15312898 1.2002418 0.21926618 -1.0891576 0.1658448 1.1598262 0.16773367 -1.1137667 0.24481845 1.1369699 0.13090253 -1.0457929 M11I NA 1.829703 1.129440319 FALSE
caggagcggatcaaggcggagaggaagcgcattaggaaccgcatcgctgcctccaagtgccgaaaaaggaagctggagagaatcgccaggctggaggaaaaagtgaaaaccttgaaagctcagaactcggagctggcgtccacggccaacatgctcagggaacaggtggcacagcttaaacagaaagtcatgaactaaggaa 4  False 2 10 32 0 1 24 0 2 0 0 0 2 11.5 NA -1.26541754384311 NA NA NA -1.54057201834584 NA 0.491869133299066 NA NA NA 0.467869414843399 -1.40987113621479 0.33900065655347 NA NA 0.0359694011899747 0.056104272044335 NA NA NA NA NA NA 0.00989991029889375 0.0489747258168149 0.0226216709931391 0.0376001432991713 QERIKAERKRIRNRIAASKCRKRKLERIARLEEKVKTLKAQNSELASTANMLREQVAQLKQKVMNAAAAAAAAAAAAAAAAAAAAAAAAAAAAAAAAAAAAACAAAAAAAAAAAAA MAF AAAAAAAAAAAAAAAAAAAAAAAAAAAAAAAAAAAAACAAAAAAAAAAAAA False 2 1 1 -1.3178113 -1.3244834 -1.3518964 -1.328055 -1.3232069 -1.3468386 -1.3334036 -1.3404747 -1.3211366 -1.319349 -1.3306656 0.012022182 0.047126956 3 3.0664706 -0.7551122 3.7866278 -0.62189204 3.2582939 0.7955859 3.039723 -0.79437155 2.4386535 0.96886873 2.7932932 -0.8993408 2.5921774 -0.9399967 3.0289483 -0.8181215 2.69868 0.8733263 2.7402463 -0.8458315 M11I NA 4.5901833 0.8312447145 FALSE
caggagcggatcaaggcggagaggaagcgcattaggaaccgcatcgctgcctccaagtgccgaaaaaggaagctggagagaatcgccaggctggaggaaaaagtgaaaaccttgaaagctcagaactcggagctggcgtccacggccaacatgctcagggaacaggtggcacagcttaaacagaaagtcatgaactaaggga 5  False 1 4 0 0 2 15 0 0 0 0 0 2 3.66666666666667 NA NA NA NA NA -1.40025709102752 NA NA NA NA NA 0.501590829156119 -1.40025709102752 0.501590829156119 NA NA NA NA NA NA NA NA NA NA 0.024587523712823 0.0525045505237225 0.023688009567233 0.0556337773665802 QERIKAERKRIRNRIAASKCRKRKLERIARLEEKVKTLKAQNSELASTANMLREQVAQLKQKVMNAAAAAAAAAAAAAAAAAAAAAAAAAAAAAAAAAAAAAACAAAAAAAAAAAA MAFA AAAAAAAAAAAAAAAAAAAAAAAAAAAAAAAAAAAAAACAAAAAAAAAAAA False 2 1 1 -1.3535134 -1.3653427 -1.373752 -1.3749828 -1.3652897 -1.3723763 -1.3567586 -1.3646833 -1.3769244 -1.3689231 -1.3672546 0.0077285776 0.030296024 4 3.3362398 -0.77725476 3.2310781 -0.8339526 2.9100573 0.96350724 2.801293 -1.0142202 3.5971742 0.7553548 4.1775646 -0.6564199 3.0778136 -0.8553705 4.0072565 -0.6715672 3.2370505 0.88012344 3.2763438 -0.8324824 M11I NA 5.0110598 0.8240253213 FALSE
caggagcggatcaaggcggagaggaagcgcattaggaaccgcatcgctgcctccaagtgccgaaaaaggaagctggagagaatcgccaggctggaggaaaaagtgaaaaccttgaaagctcagaactcggagctggcgtccacggccaacatgctcagggaacaggtggcacagcttaaacagaaagtcatgaactaagaca 6  False 7 0 7 0 1 7 2 0 0 0 0 2 3.66666666666667 -1.24107189569252 NA NA NA NA -1.17272772879481 0.550900423004451 NA NA NA NA 0.592642230178567 -1.20939120421395 0.403495963136723 0.0425848275153239 0.0605222613738367 NA NA NA NA NA NA NA NA 0.0484044003392885 0.0620354522215901 0.0448578349241394 0.0447536184408097 QERIKAERKRIRNRIAASKCRKRKLERIARLEEKVKTLKAQNSELASTANMLREQVAQLKQKVMNAAAAAAAAAAAAAAAAAAAAAAAAAAAAAAAAAAAAAAAAAAACAAAAAAA NFE2 AAAAAAAAAAAAAAAAAAAAAAAAAAAAAAAAAAAAAAAAAAACAAAAAAA False 2 1 1 -1.4053322 -1.3937018 -1.3963923 -1.3918893 -1.3877593 -1.3968059 -1.3878684 -1.3929731 -1.4013817 -1.3927761 -1.3946879 0.005531829 0.02168477 8 4.7397027 -0.6695577 3.8414984 -0.7830355 4.247567 0.72398317 3.647663 -0.8347189 3.0453506 0.9730894 3.5678966 -0.8455619 3.6679397 -0.80694354 3.622078 -0.829398 3.903088 0.8089843 4.300729 -0.69585305 M11I NA 5.504224 0.797112533 FALSE
caggagcggatcaaggcggagaggaagcgcattaggaaccgcatcgctgcctccaagtgccgaaaaaggaagctggagagaatcgccaggctggaggaaaaagtgaaaaccttgaaagctcagaactcggagctggcgtccacggccaacatgctcagggaacaggtggcacagcttaaacagaaagtcatgaactaagcta 6  False 0 0 3 0 11 15 0 0 0 0 0 3 4.83333333333333 NA NA NA NA NA -1.27920949982995 NA NA NA NA NA 0.444581687231399 -1.27920949982995 0.444581687231399 NA NA NA NA NA NA NA NA NA NA 0.0372583083412031 0.0465370582999584 0.0371139622521663 0.0493106276490392 QERIKAERKRIRNRIAASKCRKRKLERIARLEEKVKTLKAQNSELASTANMLREQVAQLKQKVMNAAAAAAAAAAAAAAAAAAAAAAAAAAAAAAAAAAAAAAAAAAAACAAAAAA NFE2L1 AAAAAAAAAAAAAAAAAAAAAAAAAAAAAAAAAAAAAAAAAAAACAAAAAA False 2 1 1 -1.4216477 -1.4308983 -1.4349772 -1.4400141 -1.4207345 -1.4305501 -1.4234369 -1.4241681 -1.4179229 -1.4066396 -1.4250988 0.0094881365 0.037193496 4 3.2320285 -1.0659208 2.9693432 -1.2232285 3.2929823 1.1517968 2.9672856 -1.3508756 3.0613775 1.1328844 2.8382156 -1.2559414 3.1323996 -1.1216257 3.3642998 -1.0403564 3.5980449 0.95331275 4.3637886 -0.7291968 M11I NA 4.927849 1.1025139082 FALSE
caggagcggatcaaggcggagaggaagcgcattaggaaccgcatcgctgcctccaagtgccgaaaaaggaagctggagagaatcgccaggctggaggaaaaagtgaaaaccttgaaagctcagaactcggagctggcgtccacggccaacatgctcagggaacaggtggcacagcttaaacagaaagtcatgaactaatata 5  False 0 14 0 5 19 0 0 0 0 0 1 0 6.33333333333333 NA NA NA NA -1.60635027786791 NA NA NA NA NA 0.607565678184943 NA -1.60635027786791 0.607565678184943 NA NA NA NA NA NA NA NA 0.00339810800492163 0.0666976535049504 NA NA 0.000829253371994493 0.0673879419457964 QERIKAERKRIRNRIAASKCRKRKLERIARLEEKVKTLKAQNSELASTANMLREQVAQLKQKVMNAAAAAAAAAAAAAAAAAAAAAAAAAAAAAAAAAAAAAAAAAAAAACAAAAA NFE2L2 AAAAAAAAAAAAAAAAAAAAAAAAAAAAAAAAAAAAAAAAAAAAACAAAAA False 2 1 1 -1.3781933 -1.3874545 -1.4056718 -1.385624 -1.3828136 -1.3807762 -1.3867465 -1.3954654 -1.3798522 -1.3745178 -1.3857114 0.009107873 0.03570286 7 3.9409738 -0.7188084 3.5355067 -0.82903224 4.1440687 0.77437353 3.261363 -0.9090946 3.7143283 0.7819358 3.9941194 -0.7083632 3.3831701 -0.8708425 3.3108215 -0.91712505 3.9412923 0.7311626 4.0398426 -0.68921506 M11I NA 5.372421 0.7929952919 FALSE
caggagcggatcaaggcggagaggaagcgcattaggaaccgcatcgctgcctccaagtgccgaaaaaggaagctggagagaatcgccaggctggaggaaaaagtgaaaaccttgaaagctcagaactcggagctggcgtccacggccaacatgctcagggaacaggtggcacagcttaaacagaaagtcatgaactaaagaa 4  False 6 7 7 0 39 24 0 0 0 0 4 4 13.8333333333333 NA NA NA NA -1.41187237274232 -1.3336397944027 NA NA NA NA 0.334272072895413 0.371471485363139 -1.37686826130004 0.248479857565981 NA NA NA NA NA NA NA NA 0.0247476022179356 0.0366958893414864 0.031560759691392 0.0388841705981443 0.0262821737151557 0.0275600594595455 QERIKAERKRIRNRIAASKCRKRKLERIARLEEKVKTLKAQNSELASTANMLREQVAQLKQKVMNAAAAAAAAAAAAAAAAAAAAAAAAAAAAAAAAAAAAAAAAAAAAAAACAAA NFIL3 AAAAAAAAAAAAAAAAAAAAAAAAAAAAAAAAAAAAAAAAAAAAAAACAAA False 2 1 1 -1.3871572 -1.3950981 -1.414788 -1.4017607 -1.4006828 -1.4060333 -1.4038991 -1.3939686 -1.3971803 -1.3938885 -1.3994458 0.007756196 0.030404288 6 1.9949006 -1.4708381 3.2303944 -0.9367253 2.7639015 1.2152969 3.3388395 -0.953555 2.9242682 1.0718675 2.9812748 -1.0536802 3.1107254 -1.0207493 2.871746 -1.0505561 2.8089728 1.1028965 3.4871988 -0.8622173 M11I NA 4.5970945 1.0738381861 FALSE
caggagcggatcaaggcggagaggaagcgcattaggaaccgcatcgctgcctccaagtgccgaaaaaggaagctggagagaatcgccaggctggaggaaaaagtgaaaaccttgaaagctcagaactcggagctggcgtccacggccaacatgctcagggaacaggtggcacagcttaaacagaaagtcatgaactaattta 5  False 5 0 0 0 16 0 0 0 0 0 95 0 3.5 NA NA NA NA -0.228819540143187 NA NA NA NA NA 0.310084459104565 NA -0.228819540143187 0.310084459104565 NA NA NA NA NA NA NA NA 0.154621376757793 0.0340406091937449 NA NA 0.153617609784199 0.0343929130277029 QERIKAERKRIRNRIAASKCRKRKLERIARLEEKVKTLKAQNSELASTANMLREQVAQLKQKVMNAAAAAAAAAAAAAAAAAAAAAAAAAAAAAAAAAAAAAAAAAAAAAAAACAA NRL AAAAAAAAAAAAAAAAAAAAAAAAAAAAAAAAAAAAAAAAAAAAAAAACAA False 2 1 1 -1.250054 -1.264585 -1.2580501 -1.2728274 -1.2630638 -1.277147 -1.2708617 -1.2656082 -1.2712511 -1.2478118 -1.2641258 0.009695509 0.0380064 9 2.304061 -0.83161306 2.3141098 -0.8570775 2.1050513 -0.93133974 2.7545133 -0.7453526 2.3287704 -0.8535969 2.7360246 -0.74748534 2.2340076 -0.9082538 2.4802408 -0.8016447 2.3209586 -0.87942934 2.4682503 -0.76843095 M11I NA 4.050471 0.832422374 FALSE
caggagcggatcaaggcggagaggaagcgcattaggaaccgcatcgctgcctccaagtgccgaaaaaggaagctggagagaatcgccaggctggaggaaaaagtgaaaaccttgaaagctcagaactcggagctggcgtccacggccaacatgctcagggaacaggtggcacagcttaaacagaaagtcatgaactaatgta 4  False 0 11 9 1 8 14 0 2 0 0 0 0 7.16666666666667 NA -1.29152971288273 NA NA NA NA NA 0.482316101194489 NA NA NA NA -1.29152971288273 0.482316101194489 NA NA 0.0329909580710896 0.0550146205989421 NA NA NA NA NA NA NA NA 0.0357474699834765 0.0534959274261759 QERIKAERKRIRNRIAASKCRKRKLERIARLEEKVKTLKAQNSELASTANMLREQVAQLKQKVMNAAAAAAAAAAAAAAAAAAAAAAAAAAAAAAAAAAAAAAAAAAAAAAAAACA TEF AAAAAAAAAAAAAAAAAAAAAAAAAAAAAAAAAAAAAAAAAAAAAAAAACA False 2 1 1 -1.3886818 -1.3991766 -1.3968669 -1.3924532 -1.3883647 -1.3990985 -1.4037404 -1.4009532 -1.3934028 -1.3959154 -1.3958654 0.005119643 0.020069001 2 2.8303027 -1.0431294 3.6103497 0.85316026 3.513364 0.87711656 4.010845 0.7610004 3.393622 0.87542 3.0826142 0.98828524 3.2796068 -0.9674684 3.7442508 0.8308949 2.959671 1.0295444 3.7778187 0.8027884 M11I NA 5.0661163 0.9028807825 FALSE
caggagcggatcaaggcggagaggaagcgcattaggaaccgcatcgctgcctccaagtgccgaaaaaggaagctggagagaatcgccaggctggaggaaaaagtgaaaaccttgaaagctcagaactcggagctggcgtccacggccaacatgctcagggaacaggtggcacagcttaaacagaaagtcatgaactaaagga 5  False 34 4 0 13 2 1 11 0 0 1 0 1 9 -1.20524841921113 NA NA -1.40771153161802 NA -0.79872775531884 0.243839171728975 NA NA 0.580889371215008 NA 1.27824102193363 -1.22246924499495 0.221434589698816 0.0465204168094877 0.0267883222962086 NA NA NA NA 0.0189449947346411 0.0680154111930422 NA NA 0.0875532431047687 0.133801230836939 0.0434072884489867 0.0245603427105914 QERIKAERKRIRNRIAASKCRKRKLERIARLEEKVKTLKAQNSELASTANMLREQVAQLKQKVMNAAAAAAAAAAAAAAAAAAAAAAAAAAAAAAAAAAAAAAAAAAAAAAAAAAC XBP1 AAAAAAAAAAAAAAAAAAAAAAAAAAAAAAAAAAAAAAAAAAAAAAAAAAC False 2 1 1 -0.67504966 -0.7521299 -0.78444386 -0.7576095 -0.7438931 -0.7663774 -0.7277995 -0.7463751 -0.7609457 -0.68351597 -0.739814 0.035245597 0.13816275 2 0.09535229 -1.9087291 0.19025433 -1.820936 0.22364819 -1.9104407 0.1982981 -1.8503463 0.17619383 1.8861272 0.22828591 -1.6982586 0.15898728 -1.856343 0.18388748 -1.7807348 0.20320797 1.8774891 0.10833895 -1.7586281 M11I NA 1.8225176 1.834803289 FALSE
caggagcggatcaaggcggagaggaagcgcattaggaaccgcatcgctgcctccaagtgccgaaaaaggaagctggagagaatcggccggctggaggaaaaagtgaaaaccttgaaagctcagaactcggagctggcgtccacggccaacatgctcagggaacaggtggcacagcttaaacagaaagtcatgaactaacaaa 5  False 0 0 4 0 2 0 0 0 14 0 0 0 1 NA NA -0.34460520030558 NA NA NA NA NA 0.412219926495393 NA NA NA -0.34460520030558 0.412219926495393 NA NA NA NA 0.142347356115882 0.0461719737841464 NA NA NA NA NA NA 0.140775282402427 0.045721233889575 QERIKAERKRIRNRIAASKCRKRKLERIGRLEEKVKTLKAQNSELASTANMLREQVAQLKQKVMNAACAAAAAAAAAAAAAAAAAAAAAAAAAAAAAAAAAAAAAAAAAAAAAAAA ATF3 AACAAAAAAAAAAAAAAAAAAAAAAAAAAAAAAAAAAAAAAAAAAAAAAAA False 3 1 1 -0.26595986 -0.3026266 -0.3185233 -0.29169297 -0.29893005 -0.31371176 -0.30833936 -0.31076634 -0.3132645 -0.26324642 -0.2987061 0.019614045 0.076887056 NA -1.0272427 0.76433825 -0.961944 0.74327826 -0.8803729 -0.7622614 -1.0076077 0.732386 -0.94035053 0.7646018 -0.96416974 -0.6927732 -0.8714622 0.79516053 -0.9583333 0.7352906 -0.87270606 0.76453894 -1.1690626 0.69381607 M11I,A29G NA -0.09500112 0.744844505 FALSE
caggagcggatcaaggcggagaggaagcgcattaggaaccgcatcgctgcctccaagtgccgaaaaaggaagctggagagaatcggccggctggaggaaaaagtgaaaaccttgaaagctcagaactcggagctggcgtccacggccaacatgctcagggaacaggtggcacagcttaaacagaaagtcatgaactaagcga 6  False 0 0 11 0 18 0 0 0 0 0 1 0 4.83333333333333 NA NA NA NA -1.5905898971133 NA NA NA NA NA 0.611079565011164 NA -1.5905898971133 0.611079565011164 NA NA NA NA NA NA NA NA 0.00512825908557044 0.0670834027570988 NA NA 0.00257731067916145 0.0677776835160524 QERIKAERKRIRNRIAASKCRKRKLERIGRLEEKVKTLKAQNSELASTANMLREQVAQLKQKVMNAAAACAAAAAAAAAAAAAAAAAAAAAAAAAAAAAAAAAAAAAAAAAAAAAA ATF5 AAAACAAAAAAAAAAAAAAAAAAAAAAAAAAAAAAAAAAAAAAAAAAAAAA False 3 1 1 -1.4405732 -1.4467225 -1.4400842 -1.4398274 -1.4425559 -1.4482012 -1.4371247 -1.4364394 -1.4426882 -1.4340498 -1.4408267 0.0044233194 0.017339412 NA 3.6958632 -1.0506134 4.53794 -0.897829 3.7930408 1.0383021 4.9208016 -0.8133512 3.6874719 1.0885619 4.327549 -0.930547 3.88382 -0.9879068 4.9301896 -0.76722527 4.164691 0.970585 4.8410664 -0.7636189 M11I,A29G NA 5.148567 0.9308540464 FALSE
caggagcggatcaaggcggagaggaagcgcattaggaaccgcatcgctgcctccaagtgccgaaaaaggaagctggagagaatcggccggctggaggaaaaagtgaaaaccttgaaagctcagaactcggagctggcgtccacggccaacatgctcagggaacaggtggcacagcttaaacagaaagtcatgaactaaacta 6  False 1 0 4 0 0 4 7 0 5 0 2 69 1.5 -0.319191797963197 NA -0.635659409887876 NA NA 0.0514583476470608 0.963403142874439 NA 0.448101747084393 NA NA 0.578100831083672 -0.370795721875118 0.332414340536916 0.143863145520285 0.10584006543947 NA NA 0.109746924960477 0.0501910285970662 NA NA NA NA 0.176547372588436 0.0605133158923673 0.137870369550321 0.036869624283209 QERIKAERKRIRNRIAASKCRKRKLERIGRLEEKVKTLKAQNSELASTANMLREQVAQLKQKVMNAAAAAAAAAACAAAAAAAAAAAAAAAAAAAAAAAAAAAAAAAAAAAAAAAA BATF AAAAAAAAAACAAAAAAAAAAAAAAAAAAAAAAAAAAAAAAAAAAAAAAAA False 3 1 1 -0.11210203 -0.1273092 -0.14980888 -0.13397205 -0.12904072 -0.14778507 -0.12443507 -0.13273036 -0.14311504 -0.11386883 -0.13141672 0.012925198 0.05066678 NA -1.8233292 -0.67549956 -1.7788053 -0.6851399 -1.6065907 -0.7120695 -1.7001059 -0.7008822 -1.5413992 -0.78256917 -1.6150875 -0.69739187 -1.6045101 -0.75939703 -1.791568 -0.67931414 -1.6325804 -0.6988256 -1.958755 -0.6390232 M11I,A29G NA -0.834949 0.70301121 FALSE
caggagcggatcaaggcggagaggaagcgcattaggaaccgcatcgctgcctccaagtgccgaaaaaggaagctggagagaatcggccggctggaggaaaaagtgaaaaccttgaaagctcagaactcggagctggcgtccacggccaacatgctcagggaacaggtggcacagcttaaacagaaagtcatgaactaaccga 6  False 0 9 0 0 1 0 2 165 0 0 0 0 1.66666666666667 NA -0.0275757224276114 NA NA NA NA NA 0.34173227692666 NA NA NA NA -0.0275757224276114 0.34173227692666 NA NA 0.177161863971176 0.0389791498043973 NA NA NA NA NA NA NA NA 0.17593849984119 0.0379031200500577 QERIKAERKRIRNRIAASKCRKRKLERIGRLEEKVKTLKAQNSELASTANMLREQVAQLKQKVMNAAAAAAAAAAACAAAAAAAAAAAAAAAAAAAAAAAAAAAAAAAAAAAAAAA BATF2 AAAAAAAAAAACAAAAAAAAAAAAAAAAAAAAAAAAAAAAAAAAAAAAAAA False 3 1 1 -0.54640424 -0.59198326 -0.6101379 -0.5924604 -0.5871732 -0.6090167 -0.5881509 -0.6093792 -0.61229223 -0.5478598 -0.58948576 0.024346584 0.095438614 NA -0.10291815 -1.0750997 -0.023356974 -1.0104672 0.021557808 0.99205846 -0.016700268 -0.9628558 -0.028302014 1.0440123 0.027075827 -0.95512176 -0.025013387 -1.0567551 0.009732246 -0.9880196 0.036953628 1.0313388 -0.12523657 -0.9569835 M11I,A29G NA 0.84770316 1.0072712329 FALSE
caggagcggatcaaggcggagaggaagcgcattaggaaccgcatcgctgcctccaagtgccgaaaaaggaagctggagagaatcggccggctggaggaaaaagtgaaaaccttgaaagctcagaactcggagctggcgtccacggccaacatgctcagggaacaggtggcacagcttaaacagaaagtcatgaactaaaaca 6  False 0 0 3 0 8 5 0 1 15 0 190 24 2.66666666666667 NA NA -0.243779844690097 NA 0.175279772821223 -0.330433012859803 NA NA 0.468090489012881 NA 0.431456933522133 0.526889052663022 -0.100553366799252 0.27178370262759 NA NA NA NA 0.153640613372594 0.0524299297490475 NA NA 0.19898279631363 0.0473646983159702 0.136572490539576 0.0551526688246758 0.167844209069288 0.0301447975619626 QERIKAERKRIRNRIAASKCRKRKLERIGRLEEKVKTLKAQNSELASTANMLREQVAQLKQKVMNAAAAAAAAAAAACAAAAAAAAAAAAAAAAAAAAAAAAAAAAAAAAAAAAAA BATF3 AAAAAAAAAAAACAAAAAAAAAAAAAAAAAAAAAAAAAAAAAAAAAAAAAA False 3 1 1 0.16533542 0.16477072 0.15398812 0.17487454 0.16331995 0.15195572 0.1511761 0.15526271 0.16169941 0.17290258 0.16152853 0.008370966 0.032814186 NA -3.5749981 0.7303225 -3.5814114 0.76337874 -3.4573765 -0.7593894 -3.6543322 0.77395785 -3.360072 -0.8033745 -3.6316695 0.6925307 -3.5265832 0.73090553 -3.6227884 0.7454422 -3.3785663 -0.7727252 -3.7955983 0.73079693 M11I,A29G NA -2.6880155 0.750282386 FALSE
caggagcggatcaaggcggagaggaagcgcattaggaaccgcatcgctgcctccaagtgccgaaaaaggaagctggagagaatcggccggctggaggaaaaagtgaaaaccttgaaagctcagaactcggagctggcgtccacggccaacatgctcagggaacaggtggcacagcttaaacagaaagtcatgaactaaatca 6  False 2 3 0 15 20 23 2 0 0 1 0 0 10.5 -0.88001679397193 NA NA -1.44682067238464 NA NA 0.785098544978153 NA NA 0.570607803761589 NA NA -1.25090473047668 0.461575399316685 0.0822505644147753 0.0862514119779552 NA NA NA NA 0.0143657677381396 0.0668115588371441 NA NA NA NA 0.0402533761829613 0.0511954794841 QERIKAERKRIRNRIAASKCRKRKLERIGRLEEKVKTLKAQNSELASTANMLREQVAQLKQKVMNAAAAAAAAAAAAACAAAAAAAAAAAAAAAAAAAAAAAAAAAAAAAAAAAAA CEBPA AAAAAAAAAAAAACAAAAAAAAAAAAAAAAAAAAAAAAAAAAAAAAAAAAA False 3 1 1 -1.4408082 -1.4394792 -1.4443971 -1.4416842 -1.4399949 -1.4418559 -1.444894 -1.4451703 -1.4412655 -1.4328454 -1.4412395 0.0035691604 0.013991109 NA 4.183745 -0.92971534 4.7149677 0.8162471 4.264844 0.95650005 3.9086337 1.0399063 3.721231 1.0569477 4.0294743 0.95209175 4.2338953 0.9631187 4.8386755 0.83559185 4.6467137 0.8598434 4.9901447 0.7350532 M11I,A29G NA 5.223556 0.9145015403 FALSE
caggagcggatcaaggcggagaggaagcgcattaggaaccgcatcgctgcctccaagtgccgaaaaaggaagctggagagaatcggccggctggaggaaaaagtgaaaaccttgaaagctcagaactcggagctggcgtccacggccaacatgctcagggaacaggtggcacagcttaaacagaaagtcatgaactaataca 5  False 10 0 0 0 0 0 1 0 0 0 0 0 1.66666666666667 -1.54363801832038 NA NA NA NA NA 0.665382428519529 NA NA NA NA NA -1.54363801832038 0.665382428519529 0.00934472605255332 0.0730993253423074 NA NA NA NA NA NA NA NA NA NA 0.00778496245402135 0.0738006672772883 QERIKAERKRIRNRIAASKCRKRKLERIGRLEEKVKTLKAQNSELASTANMLREQVAQLKQKVMNAAAAAAAAAAAAAAAACAAAAAAAAAAAAAAAAAAAAAAAAAAAAAAAAAA CEBPE AAAAAAAAAAAAAAAACAAAAAAAAAAAAAAAAAAAAAAAAAAAAAAAAAA False 3 1 1 -1.2743326 -1.293607 -1.3010323 -1.277354 -1.2849624 -1.2934005 -1.2996751 -1.3049072 -1.2973293 -1.2714813 -1.2898082 0.011968369 0.046916004 NA 1.8132842 -1.1279981 1.9821719 -1.0845661 2.0737534 1.0660962 2.1872168 -0.95057005 1.9520931 -1.0818352 2.2203507 -0.9635463 1.9207532 -1.1456221 2.0678759 -1.0741974 2.049937 -1.0713536 2.0351999 -0.99320555 M11I,A29G NA 2.9005876 1.0558990648 FALSE
caggagcggatcaaggcggagaggaagcgcattaggaaccgcatcgctgcctccaagtgccgaaaaaggaagctggagagaatcggccggctggaggaaaaagtgaaaaccttgaaagctcagaactcggagctggcgtccacggccaacatgctcagggaacaggtggcacagcttaaacagaaagtcatgaactaacaca 6  False 0 3 2 0 18 10 0 0 0 0 2 0 5.5 NA NA NA NA -1.3885402406311 NA NA NA NA NA 0.477672793508172 NA -1.3885402406311 0.477672793508172 NA NA NA NA NA NA NA NA 0.0273089688634888 0.0524382064591406 NA NA 0.0249875800707223 0.0529809165227675 QERIKAERKRIRNRIAASKCRKRKLERIGRLEEKVKTLKAQNSELASTANMLREQVAQLKQKVMNAAAAAAAAAAAAAAAAACAAAAAAAAAAAAAAAAAAAAAAAAAAAAAAAAA CREB3 AAAAAAAAAAAAAAAAACAAAAAAAAAAAAAAAAAAAAAAAAAAAAAAAAA False 3 1 1 -1.445615 -1.4511825 -1.4527946 -1.4425465 -1.4483587 -1.4400923 -1.4392164 -1.4454834 -1.4450227 -1.4439065 -1.4454219 0.0043949783 0.017228315 NA 3.414197 -1.1829392 3.8665228 -1.0972506 3.8119035 1.1609883 3.9193583 -1.0447772 3.3511448 1.2606862 4.464157 -0.84878683 3.994697 -0.97539735 4.6051545 -0.88028276 4.330216 0.9523242 3.88842 -1.0201969 M11I,A29G NA 4.834901 1.0423629519 FALSE
caggagcggatcaaggcggagaggaagcgcattaggaaccgcatcgctgcctccaagtgccgaaaaaggaagctggagagaatcggccggctggaggaaaaagtgaaaaccttgaaagctcagaactcggagctggcgtccacggccaacatgctcagggaacaggtggcacagcttaaacagaaagtcatgaactaacgga 5  False 12 8 0 0 0 0 1 0 0 0 0 0 3.33333333333333 -1.59618437376794 NA NA NA NA NA 0.654318206392779 NA NA NA NA NA -1.59618437376794 0.654318206392779 0.00357195092688586 0.0718838030528139 NA NA NA NA NA NA NA NA NA NA 0.00195680119095953 0.0725734828178564 QERIKAERKRIRNRIAASKCRKRKLERIGRLEEKVKTLKAQNSELASTANMLREQVAQLKQKVMNAAAAAAAAAAAAAAAAAACAAAAAAAAAAAAAAAAAAAAAAAAAAAAAAAA CREB3L1 AAAAAAAAAAAAAAAAAACAAAAAAAAAAAAAAAAAAAAAAAAAAAAAAAA False 3 1 1 -1.4234062 -1.4201248 -1.4127653 -1.4231507 -1.4224874 -1.4245042 -1.4205189 -1.4221056 -1.4224089 -1.4275769 -1.4219048 0.0038295656 0.015011897 NA 2.9274883 -1.1883669 3.4620237 -0.98536736 3.7569227 0.8847271 3.544127 -1.005964 3.1216578 1.1221521 4.0783367 -0.84438604 3.8920245 -0.8878639 3.9568133 -0.87423927 4.42106 0.79567045 3.56417 -0.99627775 M11I,A29G NA 4.5427866 0.9585014972 FALSE
caggagcggatcaaggcggagaggaagcgcattaggaaccgcatcgctgcctccaagtgccgaaaaaggaagctggagagaatcggccggctggaggaaaaagtgaaaaccttgaaagctcagaactcggagctggcgtccacggccaacatgctcagggaacaggtggcacagcttaaacagaaagtcatgaactaagtta 6  False 17 6 21 0 18 7 0 1 0 0 0 0 11.5 NA -1.31536825551258 NA NA NA NA NA 0.669616574694917 NA NA NA NA -1.31536825551258 0.669616574694917 NA NA 0.0302718525401636 0.0763787518442169 NA NA NA NA NA NA NA NA 0.0331034260809121 0.0742702961699366 QERIKAERKRIRNRIAASKCRKRKLERIGRLEEKVKTLKAQNSELASTANMLREQVAQLKQKVMNAAAAAAAAAAAAAAAAAAAACAAAAAAAAAAAAAAAAAAAAAAAAAAAAAA CREB3L3 AAAAAAAAAAAAAAAAAAAACAAAAAAAAAAAAAAAAAAAAAAAAAAAAAA False 3 1 1 -1.4454296 -1.4522784 -1.4502337 -1.444367 -1.4510149 -1.4421604 -1.4515556 -1.4426113 -1.4458393 -1.4383663 -1.4463856 0.004706801 0.01845066 NA 4.005012 -1.0068929 3.7289853 -1.1500343 3.804895 1.1319951 4.018755 -1.0355874 2.8345146 1.5303228 4.3763113 -0.8785528 3.296515 -1.3169011 4.617685 -0.85752815 3.28864 1.2631042 4.495751 -0.8467062 M11I,A29G NA 4.7170305 1.1017625135 FALSE
caggagcggatcaaggcggagaggaagcgcattaggaaccgcatcgctgcctccaagtgccgaaaaaggaagctggagagaatcggccggctggaggaaaaagtgaaaaccttgaaagctcagaactcggagctggcgtccacggccaacatgctcagggaacaggtggcacagcttaaacagaaagtcatgaactaacgta 5  False 36 55 15 27 16 55 256 165 48 133 8 51 34 -0.314653010682557 -0.523491919905152 -0.369936886539506 -0.270939966484047 -0.950107639497529 -0.821269787088185 0.165117278212155 0.14713472371963 0.21692970681415 0.214413959035283 0.359730837991647 0.180875690728904 -0.499017685176633 0.078047238330739 0.144361779499582 0.0181398863605734 0.120595969974419 0.0167826887435831 0.139510001884502 0.0242978858911068 0.152047766564369 0.0251053889294094 0.0754394455603299 0.0394907145826444 0.0851936320888892 0.0189333542209423 0.123648673807152 0.00865658307324693 QERIKAERKRIRNRIAASKCRKRKLERIGRLEEKVKTLKAQNSELASTANMLREQVAQLKQKVMNAAAAAAAAAAAAAAAAAAAAAACAAAAAAAAAAAAAAAAAAAAAAAAAAAA CREB5 AAAAAAAAAAAAAAAAAAAAAACAAAAAAAAAAAAAAAAAAAAAAAAAAAA False 3 1 1 -0.53356034 -0.5786721 -0.6057504 -0.57560724 -0.57527125 -0.60216963 -0.58547765 -0.5993944 -0.599799 -0.54508704 -0.5800789 0.024430484 0.0957675 NA -0.14208037 -0.98478824 -0.056567788 -0.95613354 0.01183933 -0.9569807 -0.06069225 0.90230715 -0.05656314 1.0044166 0.0109119415 -0.9460633 -0.032170832 1.0117706 -0.0142095685 0.93872803 0.009889185 0.9737135 -0.14025944 -0.8997804 M11I,A29G NA 0.82333374 0.957468196115 FALSE
caggagcggatcaaggcggagaggaagcgcattaggaaccgcatcgctgcctccaagtgccgaaaaaggaagctggagagaatcggccggctggaggaaaaagtgaaaaccttgaaagctcagaactcggagctggcgtccacggccaacatgctcagggaacaggtggcacagcttaaacagaaagtcatgaactaagtaa 5  False 9 1 10 0 0 20 0 0 0 0 0 1 6.66666666666667 NA NA NA NA NA -1.69307394771623 NA NA NA NA NA 0.625795836790611 -1.69307394771623 0.625795836790611 NA NA NA NA NA NA NA NA NA NA -0.0060633904437935 0.0655058410569168 -0.00878967317192128 0.0694099338289643 QERIKAERKRIRNRIAASKCRKRKLERIGRLEEKVKTLKAQNSELASTANMLREQVAQLKQKVMNAAAAAAAAAAAAAAAAAAAAAAAAACAAAAAAAAAAAAAAAAAAAAAAAAA CREBZF AAAAAAAAAAAAAAAAAAAAAAAAACAAAAAAAAAAAAAAAAAAAAAAAAA False 3 1 1 -1.46103 -1.46172 -1.4648091 -1.4520028 -1.458013 -1.4554932 -1.4505056 -1.4646661 -1.4513429 -1.4565418 -1.4576124 0.0053455858 0.020954696 NA 3.6060033 -1.3176403 3.3625169 -1.4284581 2.954589 1.7955427 3.73799 -1.2044998 3.664164 1.2864325 4.1198044 -1.0438776 4.391361 -0.9780389 3.347711 -1.5246779 4.351776 1.0073605 4.966272 -0.89915645 M11I,A29G NA 4.720543 1.24856848236 FALSE
caggagcggatcaaggcggagaggaagcgcattaggaaccgcatcgctgcctccaagtgccgaaaaaggaagctggagagaatcggccggctggaggaaaaagtgaaaaccttgaaagctcagaactcggagctggcgtccacggccaacatgctcagggaacaggtggcacagcttaaacagaaagtcatgaactaaaata 6  False 0 0 1 6 0 0 0 0 0 67 0 0 1.16666666666667 NA NA NA -0.0472673668075694 NA NA NA NA NA 0.44434120128523 NA NA -0.0472673668075694 0.44434120128523 NA NA NA NA NA NA 0.178237234978624 0.0520272034797465 NA NA NA NA 0.173754407757091 0.0492839542315618 QERIKAERKRIRNRIAASKCRKRKLERIGRLEEKVKTLKAQNSELASTANMLREQVAQLKQKVMNAAAAAAAAAAAAAAAAAAAAAAAAAAAACAAAAAAAAAAAAAAAAAAAAAA DDIT3 AAAAAAAAAAAAAAAAAAAAAAAAAAAACAAAAAAAAAAAAAAAAAAAAAA False 3 1 1 -0.12540662 -0.16390526 -0.18907619 -0.1583656 -0.1628418 -0.17812884 -0.15382338 -0.1841197 -0.17053771 -0.129529 -0.16157341 0.02116459 0.082965195 NA -1.1519089 1.0321794 -1.0783033 1.0232692 -0.9506787 -1.0780103 -1.1312855 0.9854592 -1.0044017 1.0953186 -1.0697458 0.96784955 -1.0453886 -1.0765232 -1.0257812 1.0298731 -1.019798 1.0369854 -1.27493 0.9418044 M11I,A29G NA -0.20489812 1.026727244 FALSE
caggagcggatcaaggcggagaggaagcgcattaggaaccgcatcgctgcctccaagtgccgaaaaaggaagctggagagaatcggccggctggaggaaaaagtgaaaaccttgaaagctcagaactcggagctggcgtccacggccaacatgctcagggaacaggtggcacagcttaaacagaaagtcatgaactaataga 5  False 12 11 9 1 21 1 41 5 7 0 80 0 9.16666666666667 -0.525906776162177 -1.04049316537796 -0.769779833344082 NA -0.358180809571383 NA 0.288405870923778 0.386919131337858 0.321243318906309 NA 0.273737958622101 NA -0.611252078112422 0.154787474527426 0.121153310098096 0.0316844474480588 0.0616250434421568 0.0441333166367611 0.0947243501703963 0.0359818561537686 NA NA 0.140420289640663 0.0300505446092229 NA NA 0.111200234030117 0.0171682004463318 QERIKAERKRIRNRIAASKCRKRKLERIGRLEEKVKTLKAQNSELASTANMLREQVAQLKQKVMNAAAAAAAAAAAAAAAAAAAAAAAAAAAAAACAAAAAAAAAAAAAAAAAAAA FOSL1 AAAAAAAAAAAAAAAAAAAAAAAAAAAAAACAAAAAAAAAAAAAAAAAAAA False 3 1 1 -0.65432864 -0.6995845 -0.7294904 -0.6994488 -0.6924291 -0.70740044 -0.7027037 -0.71589917 -0.7221114 -0.65927655 -0.6982672 0.024597881 0.0964237 NA 0.14140362 -0.9523479 0.24355996 -0.91827285 0.3105961 0.95654726 0.26505494 -0.8693351 0.21921629 0.9682404 0.27617574 -0.9066266 0.2363553 -1.0014759 0.27263296 -0.93856907 0.30727708 0.9452793 0.15478498 -0.87105757 M11I,A29G NA 1.1130297 0.9327751907 FALSE
caggagcggatcaaggcggagaggaagcgcattaggaaccgcatcgctgcctccaagtgccgaaaaaggaagctggagagaatcggccggctggaggaaaaagtgaaaaccttgaaagctcagaactcggagctggcgtccacggccaacatgctcagggaacaggtggcacagcttaaacagaaagtcatgaactaagaga 6  False 0 6 0 3 1 0 2 325 1 49 1 0 1.66666666666667 NA 0.269228701147057 NA 0.0566609023989973 -0.748057983015324 NA NA 0.415726856337903 NA 0.625445284727524 1.32535385775314 NA 0.143267206046249 0.334980240602787 NA NA 0.211016389487968 0.0474192240681555 NA NA 0.190406030475572 0.0732323921343472 0.0976201553382483 0.145495368731082 NA NA 0.194887485538078 0.0371542202221931 QERIKAERKRIRNRIAASKCRKRKLERIGRLEEKVKTLKAQNSELASTANMLREQVAQLKQKVMNAAAAAAAAAAAAAAAAAAAAAAAAAAAAAAACAAAAAAAAAAAAAAAAAAA FOSL2 AAAAAAAAAAAAAAAAAAAAAAAAAAAAAAACAAAAAAAAAAAAAAAAAAA False 3 1 1 -0.051741242 -0.06957781 -0.10205364 -0.0849545 -0.07271397 -0.08631027 -0.08091521 -0.08922267 -0.095249176 -0.057955384 -0.07906939 0.016009485 0.06275719 NA -1.6422746 0.87647843 -1.5816666 0.89594245 -1.4810984 -0.87749445 -1.6536398 0.82012665 -1.5110716 0.9252207 -1.5938144 0.8314263 -1.4353156 0.9514792 -1.5215725 0.8970004 -1.452328 -0.89219344 -1.7925054 0.8071201 M11I,A29G NA -0.69620466 0.877448208 FALSE
caggagcggatcaaggcggagaggaagcgcattaggaaccgcatcgctgcctccaagtgccgaaaaaggaagctggagagaatcggccggctggaggaaaaagtgaaaaccttgaaagctcagaactcggagctggcgtccacggccaacatgctcagggaacaggtggcacagcttaaacagaaagtcatgaactaattga 5  False 0 0 4 0 0 1 0 0 1 0 0 0 0.833333333333333 NA NA -1.09061749601036 NA NA NA NA NA 0.626797098687977 NA NA NA -1.09061749601036 0.626797098687977 NA NA NA NA 0.0587879308043137 0.0702063567247852 NA NA NA NA NA NA 0.0580315806449669 0.0695209884540608 QERIKAERKRIRNRIAASKCRKRKLERIGRLEEKVKTLKAQNSELASTANMLREQVAQLKQKVMNAAAAAAAAAAAAAAAAAAAAAAAAAAAAAAAACAAAAAAAAAAAAAAAAAA HLF AAAAAAAAAAAAAAAAAAAAAAAAAAAAAAAACAAAAAAAAAAAAAAAAAA False 3 1 1 -1.4231807 -1.4239795 -1.4319072 -1.4218632 -1.4115056 -1.4230065 -1.4270903 -1.4117486 -1.4291233 -1.4236057 -1.4227011 0.0066167726 0.02593775 NA 3.301828 -1.052305 3.7333064 -0.93354434 3.9933124 0.93011624 3.8800316 -0.91185147 3.9172392 -0.8428558 3.9837387 -0.8574208 3.5458307 -1.0125914 4.769542 -0.6865939 3.6720324 0.9978466 3.73354 -0.92953765 M11I,A29G NA 4.723365 0.91546634026 FALSE
caggagcggatcaaggcggagaggaagcgcattaggaaccgcatcgctgcctccaagtgccgaaaaaggaagctggagagaatcggccggctggaggaaaaagtgaaaaccttgaaagctcagaactcggagctggcgtccacggccaacatgctcagggaacaggtggcacagcttaaacagaaagtcatgaactaaataa 5  False 0 0 0 0 0 5 0 0 0 1 0 281 0.833333333333333 NA NA NA NA NA 0.404065429115008 NA NA NA NA NA 0.515052140165782 0.404065429115008 0.515052140165782 NA NA NA NA NA NA NA NA NA NA 0.213456891757883 0.053913627490324 0.223813832345928 0.057126834129667 QERIKAERKRIRNRIAASKCRKRKLERIGRLEEKVKTLKAQNSELASTANMLREQVAQLKQKVMNAAAAAAAAAAAAAAAAAAAAAAAAAAAAAAAAACAAAAAAAAAAAAAAAAA JDP2 AAAAAAAAAAAAAAAAAAAAAAAAAAAAAAAAACAAAAAAAAAAAAAAAAA False 3 1 1 0.25686514 0.24011767 0.24810374 0.25046492 0.25168908 0.24953282 0.24450743 0.24263346 0.25447607 0.25076914 0.24891596 0.005217312 0.020451862 NA -3.8702748 1.056268 -3.9119148 1.0241175 -3.5784993 1.1973797 -3.7488246 1.1665679 -3.3789454 1.2949703 -3.7864978 1.0351794 -3.544693 1.140936 -3.594221 1.210674 -3.392203 1.2221905 -3.886667 1.0887735 M11I,A29G NA -2.79895 1.143705674 FALSE
caggagcggatcaaggcggagaggaagcgcattaggaaccgcatcgctgcctccaagtgccgaaaaaggaagctggagagaatcggccggctggaggaaaaagtgaaaaccttgaaagctcagaactcggagctggcgtccacggccaacatgctcagggaacaggtggcacagcttaaacagaaagtcatgaactaataaa 4  False 1 8 0 4 0 1 0 8 0 8 0 0 2.33333333333333 NA -0.824479179079389 NA -0.517281028939136 NA NA NA 0.404814646418146 NA 0.566437548042088 NA NA -0.720622516534507 0.329351705911722 NA NA 0.0862643359535402 0.0461745401624251 NA NA 0.123204083951329 0.0663232702376321 NA NA NA NA 0.0990694488004574 0.0365299331983861 QERIKAERKRIRNRIAASKCRKRKLERIGRLEEKVKTLKAQNSELASTANMLREQVAQLKQKVMNAAAAAAAAAAAAAAAAAAAAAAAAAAAAAAAAAACAAAAAAAAAAAAAAAA JUN AAAAAAAAAAAAAAAAAAAAAAAAAAAAAAAAAACAAAAAAAAAAAAAAAA False 3 1 1 -0.4883994 -0.52391535 -0.56976384 -0.5486898 -0.53578335 -0.55129874 -0.55548006 -0.5481724 -0.56809044 -0.50213236 -0.5391726 0.026978973 0.10575758 NA -0.23647022 1.0293243 -0.1893776 0.9500027 -0.07248783 0.9819408 -0.121877015 0.9570651 -0.13844502 1.065266 -0.11207795 -0.9386105 -0.094266176 -1.0741053 -0.14048606 -0.93448806 -0.06281185 0.9977446 -0.23978806 -0.93846214 M11I,A29G NA 0.7295153 0.986700946827 FALSE
caggagcggatcaaggcggagaggaagcgcattaggaaccgcatcgctgcctccaagtgccgaaaaaggaagctggagagaatcggccggctggaggaaaaagtgaaaaccttgaaagctcagaactcggagctggcgtccacggccaacatgctcagggaacaggtggcacagcttaaacagaaagtcatgaactaaggta 5  False 9 0 0 0 0 24 4 0 0 0 0 4 5.5 -1.11373258783511 NA NA NA NA -1.3336397944027 0.43276369123566 NA NA NA NA 0.371471485363139 -1.24034893275528 0.281871156689387 0.056574402675348 0.0475436869175527 NA NA NA NA NA NA NA NA 0.031560759691392 0.0388841705981443 0.0414241689212325 0.0312636441214457 QERIKAERKRIRNRIAASKCRKRKLERIGRLEEKVKTLKAQNSELASTANMLREQVAQLKQKVMNAAAAAAAAAAAAAAAAAAAAAAAAAAAAAAAAAAAAAAAACAAAAAAAAAA MAFF AAAAAAAAAAAAAAAAAAAAAAAAAAAAAAAAAAAAAAAACAAAAAAAAAA False 3 1 1 -1.4254545 -1.4270461 -1.434537 -1.4318552 -1.4250935 -1.433022 -1.4195447 -1.4281062 -1.430782 -1.4357474 -1.4291189 0.0050044395 0.019617403 NA 4.433631 -0.7938768 4.8835816 -0.7264851 4.0689545 0.92928314 3.9509177 -0.95437634 4.3053226 0.82616395 4.3816996 -0.82578766 5.021793 -0.6844116 3.940981 -0.9091051 3.9077234 0.947779 3.4203153 -1.0930471 M11I,A29G NA 5.101816 0.8690315817 FALSE
caggagcggatcaaggcggagaggaagcgcattaggaaccgcatcgctgcctccaagtgccgaaaaaggaagctggagagaatcggccggctggaggaaaaagtgaaaaccttgaaagctcagaactcggagctggcgtccacggccaacatgctcagggaacaggtggcacagcttaaacagaaagtcatgaactaagtga 6  False 0 0 0 15 0 0 0 0 0 1 0 0 2.5 NA NA NA -1.44682067238464 NA NA NA NA NA 0.570607803761589 NA NA -1.44682067238464 0.570607803761589 NA NA NA NA NA NA 0.0143657677381396 0.0668115588371441 NA NA NA NA 0.0185234256712891 0.063288771789376 QERIKAERKRIRNRIAASKCRKRKLERIGRLEEKVKTLKAQNSELASTANMLREQVAQLKQKVMNAAAAAAAAAAAAAAAAAAAAAAAAAAAAAAAAAAAAAAAAACAAAAAAAAA MAFG AAAAAAAAAAAAAAAAAAAAAAAAAAAAAAAAAAAAAAAAACAAAAAAAAA False 3 1 1 -1.4158921 -1.4137293 -1.4237531 -1.434354 -1.4265289 -1.4361162 -1.4302253 -1.4352295 -1.4229196 -1.4308436 -1.426959 0.007866805 0.030837879 NA 3.8016047 -0.87891126 4.8368053 -0.6820803 4.5484786 0.77611977 4.1441145 -0.926108 4.4658623 0.8033875 4.98178 -0.74063814 4.475048 -0.8181889 3.4853802 -1.0762362 3.933546 0.8969408 3.9925923 -0.90717435 M11I,A29G NA 5.1368456 0.850578546098 FALSE
caggagcggatcaaggcggagaggaagcgcattaggaaccgcatcgctgcctccaagtgccgaaaaaggaagctggagagaatcggccggctggaggaaaaagtgaaaaccttgaaagctcagaactcggagctggcgtccacggccaacatgctcagggaacaggtggcacagcttaaacagaaagtcatgaactaactga 6  False 3 10 0 17 14 10 1 1 0 0 1 0 9 -1.19664458519166 -1.45531936110206 NA NA -1.5173327371229 NA 0.804458967069977 0.616554341821863 NA NA 0.62981295852975 NA -1.41897787383254 0.386424130533918 0.047465639339003 0.0883783599293815 0.0143085517974765 0.0703262924666133 NA NA NA NA 0.0131703207905595 0.0691399267424682 NA NA 0.0216116002667386 0.0428601018949392 QERIKAERKRIRNRIAASKCRKRKLERIGRLEEKVKTLKAQNSELASTANMLREQVAQLKQKVMNAAAAAAAAAAAAAAAAAAAAAAAAAAAAAAAAAAAAAAAAAACAAAAAAAA MAFK AAAAAAAAAAAAAAAAAAAAAAAAAAAAAAAAAAAAAAAAAACAAAAAAAA False 3 1 1 -1.4651041 -1.4688466 -1.4629735 -1.4591401 -1.4683058 -1.4735736 -1.4721167 -1.4729028 -1.4671999 -1.4598634 -1.4670026 0.00518445 0.020323046 NA 3.2915125 -1.5398272 3.365384 -1.6351812 4.569399 1.1185429 4.79607 1.0371394 2.5523012 2.274884 2.735908 -2.1074128 2.2691178 3.0035887 2.8743558 2.3112907 3.630643 1.5739137 4.579537 1.0153385 M11I,A29G NA 4.336747 1.761711945 FALSE
caggagcggatcaaggcggagaggaagcgcattaggaaccgcatcgctgcctccaagtgccgaaaaaggaagctggagagaatcggccggctggaggaaaaagtgaaaaccttgaaagctcagaactcggagctggcgtccacggccaacatgctcagggaacaggtggcacagcttaaacagaaagtcatgaactaagaca 6  False 0 2 12 17 17 23 0 0 2 2 2 2 11.8333333333333 NA NA -1.20523492123017 -1.29159190423213 -1.37187878949153 -1.52786626708717 NA NA 0.414935446639118 0.439205249149136 0.482656467043193 0.470394242878687 -1.33758596423914 0.224709754302486 NA NA NA NA 0.0459498499346001 0.0464761340559516 0.0325412569415297 0.0514258430250466 0.0291380381063672 0.0529853067028766 0.0112298982494811 0.0492390148616635 0.0306391564231737 0.0249236064861792 QERIKAERKRIRNRIAASKCRKRKLERIGRLEEKVKTLKAQNSELASTANMLREQVAQLKQKVMNAAAAAAAAAAAAAAAAAAAAAAAAAAAAAAAAAAAAAAAAAAACAAAAAAA NFE2 AAAAAAAAAAAAAAAAAAAAAAAAAAAAAAAAAAAAAAAAAAACAAAAAAA False 3 1 1 -1.4310158 -1.4296293 -1.4288347 -1.4302068 -1.4311708 -1.436478 -1.4259235 -1.432881 -1.4336383 -1.4274048 -1.4307183 0.0030846763 0.012091932 NA 5.435325 -0.6695577 4.6021566 -0.7830355 5.029203 0.72398317 4.466847 -0.8347189 3.7966628 0.9730894 4.3738556 -0.8455619 4.418201 -0.80694354 4.452108 -0.829398 4.6668816 0.8089843 5.097752 -0.69585305 M11I,A29G NA 5.504224 0.797112533 FALSE
caggagcggatcaaggcggagaggaagcgcattaggaaccgcatcgctgcctccaagtgccgaaaaaggaagctggagagaatcggccggctggaggaaaaagtgaaaaccttgaaagctcagaactcggagctggcgtccacggccaacatgctcagggaacaggtggcacagcttaaacagaaagtcatgaactaaagaa 4  False 0 0 0 0 3 0 0 0 0 0 1 0 0.5 NA NA NA NA -1.06829911182321 NA NA NA NA NA 0.883303726945091 NA -1.06829911182321 0.883303726945091 NA NA NA NA NA NA NA NA 0.0624645621008686 0.0969677650248728 NA NA 0.0605070166874054 0.0979713344731798 QERIKAERKRIRNRIAASKCRKRKLERIGRLEEKVKTLKAQNSELASTANMLREQVAQLKQKVMNAAAAAAAAAAAAAAAAAAAAAAAAAAAAAAAAAAAAAAAAAAAAAAACAAA NFIL3 AAAAAAAAAAAAAAAAAAAAAAAAAAAAAAAAAAAAAAAAAAAAAAACAAA False 3 1 1 -1.4430743 -1.4353361 -1.4502739 -1.4386563 -1.440211 -1.4470756 -1.4407089 -1.4402684 -1.4395053 -1.4339339 -1.4409045 0.0049228314 0.0192975 NA 2.6905231 -1.4708381 3.9910526 -0.9367253 3.5455375 1.2152969 4.1580234 -0.953555 3.6755805 1.0718675 3.787234 -1.0536802 3.8609867 -1.0207493 3.701776 -1.0505561 3.5727663 1.1028965 4.284222 -0.8622173 M11I,A29G NA 4.5970945 1.0738381861 FALSE
caggagcggatcaaggcggagaggaagcgcattaggaaccgcatcgctgcctccaagtgccgaaaaaggaagctggagagaatcggccggctggaggaaaaagtgaaaaccttgaaagctcagaactcggagctggcgtccacggccaacatgctcagggaacaggtggcacagcttaaacagaaagtcatgaactaattta 5  False 2 0 10 0 0 3 1 0 1 0 0 0 2.5 -1.07978668826007 NA -1.34963579953395 NA NA NA 0.890600269118596 NA 0.549805802509372 NA NA NA -1.27517203555726 0.467837271967347 0.0603037202087167 0.0978418966775226 NA NA 0.0297757808542091 0.06158270735638 NA NA NA NA NA NA 0.0375617762380206 0.0518900129737391 QERIKAERKRIRNRIAASKCRKRKLERIGRLEEKVKTLKAQNSELASTANMLREQVAQLKQKVMNAAAAAAAAAAAAAAAAAAAAAAAAAAAAAAAAAAAAAAAAAAAAAAAACAA NRL AAAAAAAAAAAAAAAAAAAAAAAAAAAAAAAAAAAAAAAAAAAAAAAACAA False 3 1 1 -1.3417852 -1.3590435 -1.3623375 -1.3575325 -1.3560021 -1.3624835 -1.3649895 -1.3607413 -1.3637842 -1.3446534 -1.3573353 0.007962921 0.031214649 NA 2.9996834 -0.83161306 3.074768 -0.8570775 2.8866873 -0.93133974 3.573697 -0.7453526 3.0800827 -0.8535969 3.5419838 -0.74748534 2.984269 -0.9082538 3.3102708 -0.8016447 3.0847523 -0.87942934 3.2652736 -0.76843095 M11I,A29G NA 4.050471 0.832422374 FALSE
caggagcggatcaaggcggagaggaagcgcattaggaaccgcatcgctgcctccaagtgccgaaaaaggaagctggagagaatcggccggctggaggaaaaagtgaaaaccttgaaagctcagaactcggagctggcgtccacggccaacatgctcagggaacaggtggcacagcttaaacagaaagtcatgaactaatgta 4  False 0 0 8 0 1 7 0 0 0 0 0 2 2.66666666666667 NA NA NA NA NA -1.17272772879481 NA NA NA NA NA 0.592642230178567 -1.17272772879481 0.592642230178567 NA NA NA NA NA NA NA NA NA NA 0.0484044003392885 0.0620354522215901 0.0489243519144629 0.0657327127516636 QERIKAERKRIRNRIAASKCRKRKLERIGRLEEKVKTLKAQNSELASTANMLREQVAQLKQKVMNAAAAAAAAAAAAAAAAAAAAAAAAAAAAAAAAAAAAAAAAAAAAAAAAACA TEF AAAAAAAAAAAAAAAAAAAAAAAAAAAAAAAAAAAAAAAAAAAAAAAAACA False 3 1 1 -1.4326873 -1.4349637 -1.4340013 -1.4280393 -1.4283574 -1.4420953 -1.4392966 -1.4371217 -1.4358091 -1.433041 -1.4345411 0.0044047562 0.017266644 NA 3.5259252 -1.0431294 4.371008 0.85316026 4.295 0.87711656 4.830029 0.7610004 4.144934 0.87542 3.8885734 0.98828524 4.029868 -0.9674684 4.5742807 0.8308949 3.7234645 1.0295444 4.574842 0.8027884 M11I,A29G NA 5.0661163 0.9028807825 FALSE
caggagcggatcaaggcggagaggaagcgcattaggaaccgcatcgctgcctccaagtgccgaaaaaggaagctggagagaatcgcccggctggaggaaaaagtgaaaaccttgaaagctcagaactcggagctggcgtccacgttgaacatgctcagggaacaggtggcacagcttaaacagaaagtcatgaactaacata 8  False 4 2 0 0 0 0 1 0 0 0 0 0 1 -1.27955658254821 NA NA NA NA NA 0.757724834535522 NA NA NA NA NA -1.27955658254821 0.757724834535522 0.0383568760026581 0.0832441192096081 NA NA NA NA NA NA NA NA NA NA 0.0370754656897232 0.0840427940450988 QERIKAERKRIRNRIAASKCRKRKLERIARLEEKVKTLKAQNSELASTLNMLREQVAQLKQKVMNCAAAAAAAAAAAAAAAAAAAAAAAAAAAAAAAAAAAAAAAAAAAAAAAAAA ATF1 CAAAAAAAAAAAAAAAAAAAAAAAAAAAAAAAAAAAAAAAAAAAAAAAAAA False 3 1 1 -1.4752442 -1.4749762 -1.4732155 -1.4708858 -1.4729038 -1.4790485 -1.4734597 -1.4749324 -1.472527 -1.4757236 -1.4742916 0.0022349462 0.00876099 NA 1.5605613 -4.8720045 2.5789871 -2.91013 1.6588011 5.4176702 1.8377516 -4.8732057 1.7670546 -4.474987 1.9924517 -5.486509 1.7260491 -4.648676 1.9302379 -4.6186824 2.4159017 -3.4299583 2.3026376 -3.374235 M11I,A49L NA 3.2070172 4.410605744 FALSE
caggagcggatcaaggcggagaggaagcgcattaggaaccgcatcgctgcctccaagtgccgaaaaaggaagctggagagaatcgcccggctggaggaaaaagtgaaaaccttgaaagctcagaactcggagctggcgtccacgttgaacatgctcagggaacaggtggcacagcttaaacagaaagtcatgaactaagtca 8  False 5 0 0 4 4 2 4 0 0 0 3 0 2.5 -0.94432833545596 NA NA NA -0.831916167171847 NA 0.514935793021309 NA NA NA 0.681557568687382 NA -0.903478784481926 0.410855898245487 0.075185258670729 0.0565711648686241 NA NA NA NA NA NA 0.0884143290197913 0.0748203728291412 NA NA 0.0787880076142508 0.0455699431570376 QERIKAERKRIRNRIAASKCRKRKLERIARLEEKVKTLKAQNSELASTLNMLREQVAQLKQKVMNACAAAAAAAAAAAAAAAAAAAAAAAAAAAAAAAAAAAAAAAAAAAAAAAAA ATF2 ACAAAAAAAAAAAAAAAAAAAAAAAAAAAAAAAAAAAAAAAAAAAAAAAAA False 3 1 1 -1.3817643 -1.391641 -1.3745493 -1.4029455 -1.3932664 -1.4143745 -1.3882533 -1.4119344 -1.4066616 -1.399934 -1.3965323 0.012975837 0.05086528 NA 2.4321427 -1.180891 2.9180555 -1.0219271 2.482594 1.1328377 2.8945758 -1.1061058 2.777274 1.0920987 3.1155055 -1.0487823 2.6655488 -1.1121647 2.5596209 -1.2805731 2.5357106 1.2766776 2.7394388 -1.1266428 M11I,A49L NA 3.9420204 1.1378701076 FALSE
caggagcggatcaaggcggagaggaagcgcattaggaaccgcatcgctgcctccaagtgccgaaaaaggaagctggagagaatcgcccggctggaggaaaaagtgaaaaccttgaaagctcagaactcggagctggcgtccacgttgaacatgctcagggaacaggtggcacagcttaaacagaaagtcatgaactaacaaa 7  False 5 13 9 12 27 15 9 130 136 23 261 116 13.5 -0.710612541592779 -0.193638997056718 0.0688635818423282 -0.528912476447981 -0.0867457205606029 -0.188052055889103 0.464812632901343 0.286763755284679 0.265824769617507 0.32909893614405 0.238572591203869 0.304239930111638 -0.191234268439226 0.120783072684782 0.100861420410156 0.0510646034811431 0.158220120109604 0.0327092526238366 0.188659211858036 0.0297745293351157 0.121842176289928 0.0385336702205647 0.170218028660436 0.0261901430499341 0.151476367792398 0.0318466364481884 0.157786367498048 0.0133966137034479 QERIKAERKRIRNRIAASKCRKRKLERIARLEEKVKTLKAQNSELASTLNMLREQVAQLKQKVMNAACAAAAAAAAAAAAAAAAAAAAAAAAAAAAAAAAAAAAAAAAAAAAAAAA ATF3 AACAAAAAAAAAAAAAAAAAAAAAAAAAAAAAAAAAAAAAAAAAAAAAAAA False 3 1 1 -0.16735208 -0.18992746 -0.16260576 -0.20640874 -0.20337176 -0.26490903 -0.1747725 -0.21106803 -0.2279967 -0.19386792 -0.200228 0.030570721 0.11983723 NA -1.3872494 0.76433825 -1.3794225 0.74327826 -1.4488337 -0.7622614 -1.3268446 0.732386 -1.2815646 0.7646018 -1.1463706 -0.6927732 -1.3351417 0.79516053 -1.3287677 0.7352906 -1.1677865 0.76453894 -1.447766 0.69381607 M11I,A49L NA -0.09500112 0.744844505 FALSE
caggagcggatcaaggcggagaggaagcgcattaggaaccgcatcgctgcctccaagtgccgaaaaaggaagctggagagaatcgcccggctggaggaaaaagtgaaaaccttgaaagctcagaactcggagctggcgtccacgttgaacatgctcagggaacaggtggcacagcttaaacagaaagtcatgaactaagcga 8  False 17 0 0 0 19 15 4 0 0 0 0 0 8.5 -1.29702902509893 NA NA NA NA NA 0.376132832204483 NA NA NA NA NA -1.29702902509893 0.376132832204483 0.0364373426519177 0.0413221857006584 NA NA NA NA NA NA NA NA NA NA 0.0351375156268153 0.0417186460173744 QERIKAERKRIRNRIAASKCRKRKLERIARLEEKVKTLKAQNSELASTLNMLREQVAQLKQKVMNAAAACAAAAAAAAAAAAAAAAAAAAAAAAAAAAAAAAAAAAAAAAAAAAAA ATF5 AAAACAAAAAAAAAAAAAAAAAAAAAAAAAAAAAAAAAAAAAAAAAAAAAA False 3 1 1 -1.424708 -1.4337583 -1.4141686 -1.4307673 -1.4289718 -1.4426138 -1.4163874 -1.4240834 -1.4328759 -1.4242903 -1.4272625 0.008431141 0.033050075 NA 3.3358564 -1.0506134 4.1204615 -0.897829 3.22458 1.0383021 4.6015644 -0.8133512 3.3462577 1.0885619 4.1453485 -0.930547 3.4201407 -0.9879068 4.5597553 -0.76722527 3.8696105 0.970585 4.5623627 -0.7636189 M11I,A49L NA 5.148567 0.9308540464 FALSE
caggagcggatcaaggcggagaggaagcgcattaggaaccgcatcgctgcctccaagtgccgaaaaaggaagctggagagaatcgcccggctggaggaaaaagtgaaaaccttgaaagctcagaactcggagctggcgtccacgttgaacatgctcagggaacaggtggcacagcttaaacagaaagtcatgaactaatgga 6  False 0 4 1 0 0 17 0 1 0 0 0 3 3.66666666666667 NA -1.20428281359729 NA NA NA -1.31657571620302 NA 0.73054447706119 NA NA NA 0.432893402151368 -1.28739314152363 0.372419412521103 NA NA 0.0429426371685437 0.0833283963289617 NA NA NA NA NA NA 0.0333469601238904 0.0453135746976912 0.0362062763983401 0.0413067733276735 QERIKAERKRIRNRIAASKCRKRKLERIARLEEKVKTLKAQNSELASTLNMLREQVAQLKQKVMNAAAAACAAAAAAAAAAAAAAAAAAAAAAAAAAAAAAAAAAAAAAAAAAAAA ATF6 AAAAACAAAAAAAAAAAAAAAAAAAAAAAAAAAAAAAAAAAAAAAAAAAAA False 3 1 1 -1.425089 -1.437281 -1.4274774 -1.4328306 -1.436397 -1.4422606 -1.4313916 -1.4368488 -1.4329528 -1.4367932 -1.4339322 0.005075415 0.019895628 NA 4.342817 -0.80877334 3.935895 -0.9626138 4.6378765 0.77843356 4.6374483 -0.8186387 3.7878518 1.0109104 4.643198 -0.8286521 3.9009123 -0.9457034 4.100346 -0.9251499 5.2014103 0.72244847 4.430045 -0.8499236 M11I,A49L NA 5.591754 0.86512472328 FALSE
caggagcggatcaaggcggagaggaagcgcattaggaaccgcatcgctgcctccaagtgccgaaaaaggaagctggagagaatcgcccggctggaggaaaaagtgaaaaccttgaaagctcagaactcggagctggcgtccacgttgaacatgctcagggaacaggtggcacagcttaaacagaaagtcatgaactaaacaa 7  False 0 0 0 7 9 13 0 0 0 0 1 0 4.83333333333333 NA NA NA NA -1.3885402406311 NA NA NA NA NA 0.674373548284928 NA -1.3885402406311 0.674373548284928 NA NA NA NA NA NA NA NA 0.0273089688634888 0.0740317217897889 NA NA 0.0249875800707223 0.0747979142886542 QERIKAERKRIRNRIAASKCRKRKLERIARLEEKVKTLKAQNSELASTLNMLREQVAQLKQKVMNAAAAAACAAAAAAAAAAAAAAAAAAAAAAAAAAAAAAAAAAAAAAAAAAAA ATF6B AAAAAACAAAAAAAAAAAAAAAAAAAAAAAAAAAAAAAAAAAAAAAAAAAA False 3 1 1 -1.4219451 -1.4254242 -1.4162779 -1.4374053 -1.4375681 -1.446384 -1.4254069 -1.4217893 -1.4330572 -1.4217303 -1.4286988 0.009451518 0.03704995 NA 2.5722866 -1.3415048 2.4850416 -1.4141649 2.7245915 1.2426001 2.9028432 -1.3525879 2.3525107 1.6416059 2.9832036 -1.3303667 2.8385406 -1.2521416 3.4539638 -0.99974144 3.3373926 1.1267554 2.884104 -1.1908362 M11I,A49L NA 4.083421 1.2892304913 FALSE
caggagcggatcaaggcggagaggaagcgcattaggaaccgcatcgctgcctccaagtgccgaaaaaggaagctggagagaatcgcccggctggaggaaaaagtgaaaaccttgaaagctcagaactcggagctggcgtccacgttgaacatgctcagggaacaggtggcacagcttaaacagaaagtcatgaactaagaaa 7  False 15 7 1 0 0 19 7 14 0 0 0 1 7 -1.09967091924323 -0.634577361820439 NA NA NA -1.67776084282499 0.332360950825076 0.409081652760172 NA NA NA 0.628539296541466 -1.02473098715962 0.238639909369203 0.0581192262883496 0.0365133797258486 0.107925185346038 0.0466612494686632 NA NA NA NA NA NA -0.00446047499418253 0.0657930156078171 0.0653393605161225 0.0264686649294675 QERIKAERKRIRNRIAASKCRKRKLERIARLEEKVKTLKAQNSELASTLNMLREQVAQLKQKVMNAAAAAAACAAAAAAAAAAAAAAAAAAAAAAAAAAAAAAAAAAAAAAAAAAA ATF7 AAAAAAACAAAAAAAAAAAAAAAAAAAAAAAAAAAAAAAAAAAAAAAAAAA False 3 1 1 -1.0171357 -1.0346388 -1.009852 -1.0720274 -1.0536096 -1.1329985 -1.0202022 -1.0783767 -1.0999877 -1.0741049 -1.0592934 0.039755043 0.15583977 NA 0.9916805 -1.0522074 1.0968715 -0.98917377 1.0047548 1.0121257 1.3050203 -0.9305495 1.0552154 1.0903684 1.397831 -1.0083544 0.9488195 -1.1049584 1.1777443 -1.035341 1.1907954 1.0997854 1.2325234 -0.9821246 M11I,A49L NA 2.370099 1.0304988687 FALSE
caggagcggatcaaggcggagaggaagcgcattaggaaccgcatcgctgcctccaagtgccgaaaaaggaagctggagagaatcgcccggctggaggaaaaagtgaaaaccttgaaagctcagaactcggagctggcgtccacgttgaacatgctcagggaacaggtggcacagcttaaacagaaagtcatgaactaatcta 7  False 0 22 7 0 7 8 0 2 0 0 0 2 7.33333333333333 NA -1.48143153014168 NA NA NA -1.21259220320513 NA 0.43138927590616 NA NA NA 0.572602559522133 -1.38409107299491 0.344551048634899 NA NA 0.0113301086785913 0.0492057330983852 NA NA NA NA NA NA 0.0442315443197721 0.0599377785016984 0.0254810579960556 0.038215763161829 QERIKAERKRIRNRIAASKCRKRKLERIARLEEKVKTLKAQNSELASTLNMLREQVAQLKQKVMNAAAAAAAAACAAAAAAAAAAAAAAAAAAAAAAAAAAAAAAAAAAAAAAAAA BACH2 AAAAAAAAACAAAAAAAAAAAAAAAAAAAAAAAAAAAAAAAAAAAAAAAAA False 3 1 1 -1.4489248 -1.4456476 -1.4428846 -1.4548143 -1.4396541 -1.4516811 -1.4406252 -1.4488571 -1.4482708 -1.4445684 -1.4465928 0.004823157 0.018906776 NA 2.9080958 -1.4289539 2.738387 -1.4744207 4.110114 0.9799395 3.4462225 1.3531338 3.572452 1.0980812 4.464896 -0.92915154 3.7025394 1.0637416 3.71179 -1.1251874 4.0277004 1.0549943 5.1983337 0.7671454 M11I,A49L NA 5.0180264 1.12747493771 FALSE
caggagcggatcaaggcggagaggaagcgcattaggaaccgcatcgctgcctccaagtgccgaaaaaggaagctggagagaatcgcccggctggaggaaaaagtgaaaaccttgaaagctcagaactcggagctggcgtccacgttgaacatgctcagggaacaggtggcacagcttaaacagaaagtcatgaactaaacta 8  False 1 0 7 0 0 0 10 0 17 0 0 0 1.33333333333333 -0.216395569623484 NA -0.447913863422839 NA NA NA 0.955506286253227 NA 0.319676338863958 NA NA NA -0.424608224669306 0.303159650161983 0.155156402776997 0.104972511884411 NA NA 0.130775948285895 0.0358063416849489 NA NA NA NA NA NA 0.131901773982042 0.0336248501832011 QERIKAERKRIRNRIAASKCRKRKLERIARLEEKVKTLKAQNSELASTLNMLREQVAQLKQKVMNAAAAAAAAAACAAAAAAAAAAAAAAAAAAAAAAAAAAAAAAAAAAAAAAAA BATF AAAAAAAAAACAAAAAAAAAAAAAAAAAAAAAAAAAAAAAAAAAAAAAAAA False 3 1 1 -0.04217744 -0.04615903 -0.03405583 -0.06845701 -0.05231583 -0.10772121 -0.026382208 -0.060845375 -0.080272555 -0.06256783 -0.058095433 0.023810279 0.09333629 NA -2.1833358 -0.67549956 -2.1962838 -0.6851399 -2.1750517 -0.7120695 -2.0193427 -0.7008822 -1.8826133 -0.78256917 -1.7972884 -0.69739187 -2.0681894 -0.75939703 -2.1620023 -0.67931414 -1.9276608 -0.6988256 -2.2374585 -0.6390232 M11I,A49L NA -0.834949 0.70301121 FALSE
caggagcggatcaaggcggagaggaagcgcattaggaaccgcatcgctgcctccaagtgccgaaaaaggaagctggagagaatcgcccggctggaggaaaaagtgaaaaccttgaaagctcagaactcggagctggcgtccacgttgaacatgctcagggaacaggtggcacagcttaaacagaaagtcatgaactaaaaca 8  False 3 0 12 3 0 0 199 74 350 85 2 0 3 0.328923107972542 NA 0.254753764120691 0.207201772332509 NA NA 0.543463684766553 NA 0.229799436122227 0.623734299014706 NA NA 0.259931712277825 0.200430243658728 0.215065450146226 0.059705256709095 NA NA 0.209480419352436 0.0257393999131812 0.208032621143722 0.073032055542615 NA NA NA NA 0.207827289834718 0.022230652765321 QERIKAERKRIRNRIAASKCRKRKLERIARLEEKVKTLKAQNSELASTLNMLREQVAQLKQKVMNAAAAAAAAAAAACAAAAAAAAAAAAAAAAAAAAAAAAAAAAAAAAAAAAAA BATF3 AAAAAAAAAAAACAAAAAAAAAAAAAAAAAAAAAAAAAAAAAAAAAAAAAA False 3 1 1 0.19172621 0.19254518 0.19344282 0.19523501 0.18842745 0.1665498 0.1848383 0.18040538 0.1848371 0.19095588 0.18689631 0.008505169 0.033340264 NA -3.9350047 0.7303225 -3.99889 0.76337874 -4.0258374 -0.7593894 -3.973569 0.77395785 -3.701286 -0.8033745 -3.8138704 0.6925307 -3.9902625 0.73090553 -3.9932227 0.7454422 -3.6736467 -0.7727252 -4.0743017 0.73079693 M11I,A49L NA -2.6880155 0.750282386 FALSE
caggagcggatcaaggcggagaggaagcgcattaggaaccgcatcgctgcctccaagtgccgaaaaaggaagctggagagaatcgcccggctggaggaaaaagtgaaaaccttgaaagctcagaactcggagctggcgtccacgttgaacatgctcagggaacaggtggcacagcttaaacagaaagtcatgaactaaatca 8  False 11 15 0 0 3 23 2 0 0 0 0 6 8.66666666666667 -1.37133718843601 NA NA NA NA -1.19988645194645 0.507917541438907 NA NA NA NA 0.336733985795023 -1.25223521595719 0.280657563395102 0.028273801845088 0.0558001354068187 NA NA NA NA NA NA NA NA 0.0455615322703595 0.0352479860925176 0.0401058058353608 0.0311290388311907 QERIKAERKRIRNRIAASKCRKRKLERIARLEEKVKTLKAQNSELASTLNMLREQVAQLKQKVMNAAAAAAAAAAAAACAAAAAAAAAAAAAAAAAAAAAAAAAAAAAAAAAAAAA CEBPA AAAAAAAAAAAAACAAAAAAAAAAAAAAAAAAAAAAAAAAAAAAAAAAAAA False 3 1 1 -1.4271598 -1.4251071 -1.4240144 -1.4303693 -1.425823 -1.434981 -1.4289137 -1.4345423 -1.4323212 -1.4232298 -1.4286463 0.0042809015 0.016781135 NA 3.823738 -0.92971534 4.297489 0.8162471 3.6963832 0.95650005 3.5893967 1.0399063 3.3800168 1.0569477 3.847273 0.95209175 3.770216 0.9631187 4.468241 0.83559185 4.351633 0.8598434 4.711441 0.7350532 M11I,A49L NA 5.223556 0.9145015403 FALSE
caggagcggatcaaggcggagaggaagcgcattaggaaccgcatcgctgcctccaagtgccgaaaaaggaagctggagagaatcgcccggctggaggaaaaagtgaaaaccttgaaagctcagaactcggagctggcgtccacgttgaacatgctcagggaacaggtggcacagcttaaacagaaagtcatgaactaacgta 7  False 3 4 6 0 8 11 65 0 14 1 0 2 5.33333333333333 0.0064431961813239 NA -0.459222625525386 NA NA -1.30766340979954 0.546823249955307 NA 0.345830160297949 NA NA 0.532253958922038 -0.553579834889708 0.256195472231977 0.17963760748312 0.0600743406196632 NA NA 0.129509275246168 0.0387357817240854 NA NA NA NA 0.0342798652223179 0.0557142460612561 0.117596931404113 0.0284158342537069 QERIKAERKRIRNRIAASKCRKRKLERIARLEEKVKTLKAQNSELASTLNMLREQVAQLKQKVMNAAAAAAAAAAAAAAAAAAAAAACAAAAAAAAAAAAAAAAAAAAAAAAAAAA CREB5 AAAAAAAAAAAAAAAAAAAAAACAAAAAAAAAAAAAAAAAAAAAAAAAAAA False 3 1 1 -0.38161623 -0.4076233 -0.37373722 -0.45150936 -0.427871 -0.52635527 -0.38487387 -0.4498185 -0.47452772 -0.43708372 -0.43150163 0.047373477 0.18570404 NA -0.502087 -0.98478824 -0.47404635 -0.95613354 -0.5566215 -0.9569807 -0.37992913 0.90230715 -0.39777726 1.0044166 -0.17128897 -0.9460633 -0.49585027 1.0117706 -0.38464385 0.93872803 -0.28519124 0.9737135 -0.41896284 -0.8997804 M11I,A49L NA 0.82333374 0.957468196115 FALSE
caggagcggatcaaggcggagaggaagcgcattaggaaccgcatcgctgcctccaagtgccgaaaaaggaagctggagagaatcgcccggctggaggaaaaagtgaaaaccttgaaagctcagaactcggagctggcgtccacgttgaacatgctcagggaacaggtggcacagcttaaacagaaagtcatgaactaattca 7  False 30 0 4 18 4 11 1 0 1 1 0 0 11.1666666666667 -1.8602658095401 NA -1.09061749601036 -1.49664874640599 NA NA 0.619941878179412 NA 0.626797098687977 0.559256175808786 NA NA -1.48617763653269 0.346177272946928 -0.0254401990232189 0.0681071983628854 NA NA 0.0587879308043137 0.0702063567247852 0.00853147792073297 0.0654824148018428 NA NA NA NA 0.0141581612885235 0.0383961352820206 QERIKAERKRIRNRIAASKCRKRKLERIARLEEKVKTLKAQNSELASTLNMLREQVAQLKQKVMNAAAAAAAAAAAAAAAAAAAAAAACAAAAAAAAAAAAAAAAAAAAAAAAAAA CREBL2 AAAAAAAAAAAAAAAAAAAAAAACAAAAAAAAAAAAAAAAAAAAAAAAAAA False 3 1 1 -1.4513088 -1.4503952 -1.4563473 -1.4522259 -1.45034 -1.4514984 -1.4514796 -1.4418823 -1.4668864 -1.4566141 -1.4528978 0.0063463445 0.024877671 NA 2.9335303 -1.4483044 3.051219 -1.3800317 2.7582233 -1.6737366 3.938945 -1.1460648 3.4787579 1.238321 4.284135 -0.9667789 2.5271397 -1.716472 3.6435084 -1.0806121 2.2291892 2.5395837 3.0656612 -1.4578056 M11I,A49L NA 4.4210043 1.4647710606 FALSE
caggagcggatcaaggcggagaggaagcgcattaggaaccgcatcgctgcctccaagtgccgaaaaaggaagctggagagaatcgcccggctggaggaaaaagtgaaaaccttgaaagctcagaactcggagctggcgtccacgttgaacatgctcagggaacaggtggcacagcttaaacagaaagtcatgaactaaagta 7  False 2 12 7 0 1 0 0 2 0 0 0 0 3.66666666666667 NA -1.31536825551258 NA NA NA NA NA 0.474208255011112 NA NA NA NA -1.31536825551258 0.474208255011112 NA NA 0.0302718525401636 0.0540898119919966 NA NA NA NA NA NA NA NA 0.0331034260809121 0.0525966484057693 QERIKAERKRIRNRIAASKCRKRKLERIARLEEKVKTLKAQNSELASTLNMLREQVAQLKQKVMNAAAAAAAAAAAAAAAAAAAAAAAACAAAAAAAAAAAAAAAAAAAAAAAAAA CREBRF AAAAAAAAAAAAAAAAAAAAAAAACAAAAAAAAAAAAAAAAAAAAAAAAAA False 3 1 1 -1.4247234 -1.4232452 -1.4425398 -1.4491923 -1.4475917 -1.4582131 -1.4337395 -1.4397194 -1.4472964 -1.4526091 -1.4418869 0.011596397 0.045457877 NA 3.532137 -0.9923183 3.6429167 -0.9527363 2.6290553 1.5276351 2.7809665 -1.5690782 2.2315443 1.8795495 2.8255317 -1.5659552 2.8024344 -1.3370934 3.624896 -1.0684423 3.282039 1.2827213 2.545366 -1.6826745 M11I,A49L NA 4.2196627 1.38582041304 FALSE
caggagcggatcaaggcggagaggaagcgcattaggaaccgcatcgctgcctccaagtgccgaaaaaggaagctggagagaatcgcccggctggaggaaaaagtgaaaaccttgaaagctcagaactcggagctggcgtccacgttgaacatgctcagggaacaggtggcacagcttaaacagaaagtcatgaactaatcga 7  False 12 0 0 0 0 21 1 0 0 0 0 5 5.5 -1.59618437376794 NA NA NA NA -1.22715802336756 0.654318206392779 NA NA NA NA 0.359989759200921 -1.31290476066405 0.315405394954442 0.00357195092688586 0.0718838030528139 NA NA NA NA NA NA NA NA 0.0427068516894774 0.0376823087690556 0.033376663779809 0.0349830828299538 QERIKAERKRIRNRIAASKCRKRKLERIARLEEKVKTLKAQNSELASTLNMLREQVAQLKQKVMNAAAAAAAAAAAAAAAAAAAAAAAAAAACAAAAAAAAAAAAAAAAAAAAAAA DBP AAAAAAAAAAAAAAAAAAAAAAAAAAACAAAAAAAAAAAAAAAAAAAAAAA False 3 1 1 -1.422468 -1.4279537 -1.4353105 -1.4354799 -1.4260013 -1.4424231 -1.4256127 -1.4334211 -1.4388456 -1.4280013 -1.4315517 0.00648577 0.02542422 NA 4.280045 -0.80857515 4.2715735 -0.8350836 3.8474762 -0.98811436 4.287554 -0.9025351 4.1542907 0.8608805 4.947421 -0.7786104 4.1099505 -0.86585385 4.4367485 -0.8352382 3.6806881 1.0651499 3.9406617 -0.9033687 M11I,A49L NA 5.4256144 0.8843409684 FALSE
caggagcggatcaaggcggagaggaagcgcattaggaaccgcatcgctgcctccaagtgccgaaaaaggaagctggagagaatcgcccggctggaggaaaaagtgaaaaccttgaaagctcagaactcggagctggcgtccacgttgaacatgctcagggaacaggtggcacagcttaaacagaaagtcatgaactaaaata 8  False 6 12 0 11 5 0 57 138 0 69 45 0 5.66666666666667 -0.231178657955768 -0.155348360399662 NA -0.204884178243934 -0.107575725399551 NA 0.392128191791721 0.297779135755278 NA 0.331486832898419 0.548561340585176 NA -0.181344594836833 0.181954748620695 0.153532323544893 0.0430794458029973 0.162587680808828 0.033965704514707 NA NA 0.159782133590975 0.0388132652479194 0.167931341813008 0.0602202453730835 NA NA 0.158883277304691 0.0201814494746376 QERIKAERKRIRNRIAASKCRKRKLERIARLEEKVKTLKAQNSELASTLNMLREQVAQLKQKVMNAAAAAAAAAAAAAAAAAAAAAAAAAAAACAAAAAAAAAAAAAAAAAAAAAA DDIT3 AAAAAAAAAAAAAAAAAAAAAAAAAAAACAAAAAAAAAAAAAAAAAAAAAA False 3 1 1 -0.019900441 -0.03950417 -0.012282014 -0.06460655 -0.05215621 -0.12057543 -0.0131706 -0.06906378 -0.07557893 -0.053532362 -0.05203705 0.03330462 0.13055411 NA -1.5119156 1.0321794 -1.4957819 1.0232692 -1.5191395 -1.0780103 -1.4505224 0.9854592 -1.3456159 1.0953186 -1.2519467 0.96784955 -1.509068 -1.0765232 -1.3962154 1.0298731 -1.3148785 1.0369854 -1.5536333 0.9418044 M11I,A49L NA -0.20489812 1.026727244 FALSE
caggagcggatcaaggcggagaggaagcgcattaggaaccgcatcgctgcctccaagtgccgaaaaaggaagctggagagaatcgcccggctggaggaaaaagtgaaaaccttgaaagctcagaactcggagctggcgtccacgttgaacatgctcagggaacaggtggcacagcttaaacagaaagtcatgaactaatgaa 5  False 0 0 0 1 0 0 6 0 0 4 0 0 0.166666666666667 NA NA NA -0.327845453530667 NA NA NA NA NA 1.10340487689673 NA NA -0.327845453530667 1.10340487689673 NA NA NA NA NA NA 0.145384793729247 0.129195919452899 NA NA NA NA 0.142634184054127 0.122383779164681 QERIKAERKRIRNRIAASKCRKRKLERIARLEEKVKTLKAQNSELASTLNMLREQVAQLKQKVMNAAAAAAAAAAAAAAAAAAAAAAAAAAAAAAAAAAAAAAAAAAAAAAAAAAA FOS AAAAAAAAAAAAAAAAAAAAAAAAAAAAAAAAAAAAAAAAAAAAAAAAAAA False 2 1 1 -0.08895278 -0.11275649 -0.08397019 -0.14544487 -0.12971306 -0.20831227 -0.09557831 -0.14397645 -0.16218543 -0.13316011 -0.130405 0.037854746 0.1483906 3 -1.3275717 -0.9855633 -1.2921478 -0.9802675 -1.3875616 0.9818175 -1.2474544 -0.9259659 -1.2002773 1.0031701 -1.0242016 -0.9261728 -1.2599813 -1.0434102 -1.2105767 -0.97534174 -1.075763 1.0063037 -1.2742007 -0.9332268 M11I,A49L NA 0 0.976123954 FALSE
caggagcggatcaaggcggagaggaagcgcattaggaaccgcatcgctgcctccaagtgccgaaaaaggaagctggagagaatcgcccggctggaggaaaaagtgaaaaccttgaaagctcagaactcggagctggcgtccacgttgaacatgctcagggaacaggtggcacagcttaaacagaaagtcatgaactaataga 7  False 12 0 0 0 0 12 31 0 0 0 0 32 4 -0.606485100559264 NA NA NA NA -0.505910898630125 0.293189079698652 NA NA NA NA 0.348826792342684 -0.564848887391718 0.224440975971522 0.112300925517177 0.0322099337239629 NA NA NA NA NA NA NA NA 0.118204157261385 0.0365138134072304 0.116347028252806 0.0248937950283999 QERIKAERKRIRNRIAASKCRKRKLERIARLEEKVKTLKAQNSELASTLNMLREQVAQLKQKVMNAAAAAAAAAAAAAAAAAAAAAAAAAAAAAACAAAAAAAAAAAAAAAAAAAA FOSL1 AAAAAAAAAAAAAAAAAAAAAAAAAAAAAACAAAAAAAAAAAAAAAAAAAA False 3 1 1 -0.5037171 -0.5326777 -0.4937284 -0.57894385 -0.5485481 -0.63514733 -0.50060904 -0.5652959 -0.6006324 -0.5530602 -0.55123603 0.0458618 0.17977826 NA -0.21860301 -0.9523479 -0.1739186 -0.91827285 -0.2578647 0.95654726 -0.054181933 -0.8693351 -0.12199783 0.9682404 0.09397483 -0.9066266 -0.22732413 -1.0014759 -0.09780133 -0.93856907 0.01219666 0.9452793 -0.123918414 -0.87105757 M11I,A49L NA 1.1130297 0.9327751907 FALSE
```
