## Supplementary material for "The genetic architecture of protein interaction affinity and specificity": Table S3 (part 56 of 74)

```
caggagcggatcaaggcggagaggaagcgcattaggaaccgcatcgctgcctccaagtgccgaaaaaggaagctggagagaatcgcccggctggaggaaaaagtgaaaaccttgaaagctcagaactcggagctggcgtccacgttgaacatgctcagggaacaggtggcacagcttaaacagaaagtcatgaactaagaga 8  False 8 0 0 0 19 0 461 0 0 0 191 1 4.5 0.288361992568821 NA NA NA -0.0753333861449265 NA 0.334402034306137 NA NA NA 0.283130869761602 NA 0.0765249280293691 0.21608235606917 0.210609380908358 0.0367376144201204 NA NA NA NA NA NA 0.171470857702415 0.0310816843774481 NA NA 0.187484788318959 0.0239667015256705 QERIKAERKRIRNRIAASKCRKRKLERIARLEEKVKTLKAQNSELASTLNMLREQVAQLKQKVMNAAAAAAAAAAAAAAAAAAAAAAAAAAAAAAACAAAAAAAAAAAAAAAAAAA FOSL2 AAAAAAAAAAAAAAAAAAAAAAAAAAAAAAACAAAAAAAAAAAAAAAAAAA False 3 1 1 0.02616322 0.021602392 0.023929954 -0.016304135 0.006679058 -0.043952823 0.028027773 -0.004639864 -0.023138762 -0.0013484955 0.0017018318 0.024224523 0.09496013 NA -2.0022812 0.87647843 -1.9991452 0.89594245 -2.049559 -0.87749445 -1.9728767 0.82012665 -1.8522856 0.9252207 -1.7760153 0.8314263 -1.8989952 0.9514792 -1.8920068 0.8970004 -1.7474084 -0.89219344 -2.0712087 0.8071201 M11I,A49L NA -0.69620466 0.877448208 FALSE
caggagcggatcaaggcggagaggaagcgcattaggaaccgcatcgctgcctccaagtgccgaaaaaggaagctggagagaatcgcccggctggaggaaaaagtgaaaaccttgaaagctcagaactcggagctggcgtccacgttgaacatgctcagggaacaggtggcacagcttaaacagaaagtcatgaactaattga 7  False 0 8 0 0 0 1 0 1 0 0 0 0 1.5 NA -1.39418463085624 NA NA NA NA NA 0.636970893508429 NA NA NA NA -1.39418463085624 0.636970893508429 NA NA 0.0212817877760455 0.0726550740316355 NA NA NA NA NA NA NA NA 0.0243615344357095 0.0706494114696222 QERIKAERKRIRNRIAASKCRKRKLERIARLEEKVKTLKAQNSELASTLNMLREQVAQLKQKVMNAAAAAAAAAAAAAAAAAAAAAAAAAAAAAAAACAAAAAAAAAAAAAAAAAA HLF AAAAAAAAAAAAAAAAAAAAAAAAAAAAAAAACAAAAAAAAAAAAAAAAAA False 3 1 1 -1.3998519 -1.4002892 -1.4041215 -1.4058458 -1.3917999 -1.4138759 -1.4001501 -1.3942368 -1.4146106 -1.4085802 -1.4033362 0.007601706 0.029798688 NA 2.941821 -1.052305 3.3158278 -0.93354434 3.4248517 0.93011624 3.5607946 -0.91185147 3.576025 -0.8428558 3.8015378 -0.8574208 3.0821514 -1.0125914 4.399108 -0.6865939 3.376952 0.9978466 3.4548366 -0.92953765 M11I,A49L NA 4.723365 0.91546634026 FALSE
caggagcggatcaaggcggagaggaagcgcattaggaaccgcatcgctgcctccaagtgccgaaaaaggaagctggagagaatcgcccggctggaggaaaaagtgaaaaccttgaaagctcagaactcggagctggcgtccacgttgaacatgctcagggaacaggtggcacagcttaaacagaaagtcatgaactaaataa 7  False 0 1 0 0 0 0 0 55 0 1 0 0 0.166666666666667 NA 0.273411536746625 NA NA NA NA NA 1.01493482149232 NA NA NA NA 0.273411536746625 1.01493482149232 NA NA 0.211493497992055 0.115766929610628 NA NA NA NA NA NA NA NA 0.20932240001187 0.112571152856782 QERIKAERKRIRNRIAASKCRKRKLERIARLEEKVKTLKAQNSELASTLNMLREQVAQLKQKVMNAAAAAAAAAAAAAAAAAAAAAAAAAAAAAAAAACAAAAAAAAAAAAAAAAA JDP2 AAAAAAAAAAAAAAAAAAAAAAAAAAAAAAAAACAAAAAAAAAAAAAAAAA False 3 1 1 0.26595485 0.25085652 0.25973153 0.25715673 0.25937855 0.25533473 0.25675225 0.25056922 0.26266468 0.25726688 0.2575666 0.0047634477 0.018672716 NA -4.2302814 1.056268 -4.3293934 1.0241175 -4.1469603 1.1973797 -4.068062 1.1665679 -3.7201595 1.2949703 -3.9686987 1.0351794 -4.0083723 1.140936 -3.9646554 1.210674 -3.6872835 1.2221905 -4.1653705 1.0887735 M11I,A49L NA -2.79895 1.143705674 FALSE
caggagcggatcaaggcggagaggaagcgcattaggaaccgcatcgctgcctccaagtgccgaaaaaggaagctggagagaatcgcccggctggaggaaaaagtgaaaaccttgaaagctcagaactcggagctggcgtccacgttgaacatgctcagggaacaggtggcacagcttaaacagaaagtcatgaactaataaa 6  False 0 0 0 0 3 13 4 2 0 0 0 17 2.66666666666667 NA NA NA NA NA -0.718640199736422 NA NA NA NA NA 0.34960213683762 -0.718640199736422 0.34960213683762 NA NA NA NA NA NA NA NA NA NA 0.0959364926858524 0.0365949734122412 0.0992893167984434 0.0387760029034566 QERIKAERKRIRNRIAASKCRKRKLERIARLEEKVKTLKAQNSELASTLNMLREQVAQLKQKVMNAAAAAAAAAAAAAAAAAAAAAAAAAAAAAAAAAACAAAAAAAAAAAAAAAA JUN AAAAAAAAAAAAAAAAAAAAAAAAAAAAAAAAAACAAAAAAAAAAAAAAAA False 3 1 1 -0.33282244 -0.35720873 -0.33492208 -0.41816056 -0.3816526 -0.47665238 -0.3452866 -0.40137088 -0.44056606 -0.3912456 -0.38798878 0.04760493 0.18661132 NA -0.59647685 1.0293243 -0.60685617 0.9500027 -0.64094865 0.9819408 -0.4411139 0.9570651 -0.47965914 1.065266 -0.29427886 -0.9386105 -0.5579456 -1.0741053 -0.51092035 -0.93448806 -0.35789227 0.9977446 -0.51849145 -0.93846214 M11I,A49L NA 0.7295153 0.986700946827 FALSE
caggagcggatcaaggcggagaggaagcgcattaggaaccgcatcgctgcctccaagtgccgaaaaaggaagctggagagaatcgcccggctggaggaaaaagtgaaaaccttgaaagctcagaactcggagctggcgtccacgttgaacatgctcagggaacaggtggcacagcttaaacagaaagtcatgaactaaatga 8  False 5 0 9 37 21 0 7 0 5 12 11 0 12 -0.783043128023504 NA -0.864894260327488 -1.01445296608721 -0.936547239279232 NA 0.476734191512635 NA 0.341931614546655 0.230577032716821 0.312585717178246 NA -0.940763643969102 0.154309805416425 0.0929041513641219 0.0523743132873566 NA NA 0.0840707632210497 0.038299112993014 0.0649910137620114 0.0269978974810701 0.0769280860606465 0.0343151935725453 NA NA 0.0746525700199399 0.0171152199382531 QERIKAERKRIRNRIAASKCRKRKLERIARLEEKVKTLKAQNSELASTLNMLREQVAQLKQKVMNAAAAAAAAAAAAAAAAAAAAAAAAAAAAAAAAAAAACAAAAAAAAAAAAAA JUND AAAAAAAAAAAAAAAAAAAAAAAAAAAAAAAAAAAACAAAAAAAAAAAAAA False 3 1 1 -0.8247646 -0.86296433 -0.82028985 -0.92038053 -0.88456106 -0.9760702 -0.82397866 -0.8973309 -0.93315876 -0.88681436 -0.88303137 0.05164676 0.20245531 NA 0.45732605 1.166961 0.55053365 -1.1179429 0.44709718 -1.1497931 0.69357467 1.1139513 0.56322706 1.2002418 0.8430245 -1.0891576 0.45242667 1.1598262 0.62732935 -1.1137667 0.7135316 1.1369699 0.6492224 -1.0457929 M11I,A49L NA 1.829703 1.129440319 FALSE
caggagcggatcaaggcggagaggaagcgcattaggaaccgcatcgctgcctccaagtgccgaaaaaggaagctggagagaatcgcccggctggaggaaaaagtgaaaaccttgaaagctcagaactcggagctggcgtccacgttgaacatgctcagggaacaggtggcacagcttaaacagaaagtcatgaactaaggga 7  False 0 3 1 0 1 2 0 1 0 0 0 1 1.16666666666667 NA -1.12546643825363 NA NA NA -1.00565997926198 NA 0.786768141718424 NA NA NA 0.989984191389733 -1.07908913134977 0.615943542362153 NA NA 0.0519327019326619 0.0897414594055198 NA NA NA NA NA NA 0.0658923937122704 0.103627642239708 0.0593102453167413 0.0683171699207706 QERIKAERKRIRNRIAASKCRKRKLERIARLEEKVKTLKAQNSELASTLNMLREQVAQLKQKVMNAAAAAAAAAAAAAAAAAAAAAAAAAAAAAAAAAAAAAACAAAAAAAAAAAA MAFA AAAAAAAAAAAAAAAAAAAAAAAAAAAAAAAAAAAAAACAAAAAAAAAAAA False 3 1 1 -1.3801322 -1.3915384 -1.3913903 -1.4119179 -1.3927945 -1.4067562 -1.380896 -1.3926315 -1.4081913 -1.4050764 -1.3961325 0.0112674795 0.04416852 NA 3.6718554 -0.77725476 3.5742579 -0.8339526 3.1232326 0.96350724 3.3012397 -1.0142202 4.0072722 0.7553548 4.801323 -0.6564199 3.3643956 -0.8553705 4.466852 -0.6715672 3.7057636 0.88012344 3.7946637 -0.8324824 M11I,A49L NA 5.0110598 0.8240253213 FALSE
caggagcggatcaaggcggagaggaagcgcattaggaaccgcatcgctgcctccaagtgccgaaaaaggaagctggagagaatcgcccggctggaggaaaaagtgaaaaccttgaaagctcagaactcggagctggcgtccacgttgaacatgctcagggaacaggtggcacagcttaaacagaaagtcatgaactaaggta 7  False 0 1 11 48 19 0 0 0 0 16 1 0 13.1666666666667 NA NA NA -1.00696488767256 -1.60635027786791 NA NA NA NA 0.202150065405511 0.607565678184943 NA -1.06670545254878 0.191811577982859 NA NA NA NA NA NA 0.065867780936031 0.0236694291591145 0.00339810800492163 0.0666976535049504 NA NA 0.060683776867453 0.0212747163734715 QERIKAERKRIRNRIAASKCRKRKLERIARLEEKVKTLKAQNSELASTLNMLREQVAQLKQKVMNAAAAAAAAAAAAAAAAAAAAAAAAAAAAAAAAAAAAAAAACAAAAAAAAAA MAFF AAAAAAAAAAAAAAAAAAAAAAAAAAAAAAAAAAAAAAAACAAAAAAAAAA False 3 1 1 -1.4093275 -1.4103736 -1.4084735 -1.4182968 -1.4098902 -1.4257698 -1.4000556 -1.4099692 -1.417598 -1.4217002 -1.4131455 0.007564802 0.029654026 NA 4.073624 -0.7938768 4.466103 -0.7264851 3.5004938 0.92928314 3.6316807 -0.95437634 3.9641085 0.82616395 4.199498 -0.82578766 4.5581136 -0.6844116 3.5705466 -0.9091051 3.612643 0.947779 3.1416118 -1.0930471 M11I,A49L NA 5.101816 0.8690315817 FALSE
caggagcggatcaaggcggagaggaagcgcattaggaaccgcatcgctgcctccaagtgccgaaaaaggaagctggagagaatcgcccggctggaggaaaaagtgaaaaccttgaaagctcagaactcggagctggcgtccacgttgaacatgctcagggaacaggtggcacagcttaaacagaaagtcatgaactaagaca 8  False 15 0 0 0 1 10 8 0 0 0 0 0 4.33333333333333 -1.06118623238755 NA NA NA NA NA 0.322722643618018 NA NA NA NA NA -1.06118623238755 0.322722643618018 0.0623471778010154 0.0354545093318025 NA NA NA NA NA NA NA NA NA NA 0.0612959393071123 0.0357946729935343 QERIKAERKRIRNRIAASKCRKRKLERIARLEEKVKTLKAQNSELASTLNMLREQVAQLKQKVMNAAAAAAAAAAAAAAAAAAAAAAAAAAAAAAAAAAAAAAAAAAACAAAAAAA NFE2 AAAAAAAAAAAAAAAAAAAAAAAAAAAAAAAAAAAAAAAAAAACAAAAAAA False 3 1 1 -1.4191183 -1.4123751 -1.406991 -1.4180965 -1.4150423 -1.4295814 -1.4049554 -1.4181708 -1.4233341 -1.41726 -1.4164926 0.0072528943 0.028431347 NA 5.0753183 -0.6695577 4.184678 -0.7830355 4.460742 0.72398317 4.1476097 -0.8347189 3.4554486 0.9730894 4.191655 -0.8455619 3.9545217 -0.80694354 4.0816736 -0.829398 4.3718014 0.8089843 4.819049 -0.69585305 M11I,A49L NA 5.504224 0.797112533 FALSE
caggagcggatcaaggcggagaggaagcgcattaggaaccgcatcgctgcctccaagtgccgaaaaaggaagctggagagaatcgcccggctggaggaaaaagtgaaaaccttgaaagctcagaactcggagctggcgtccacgttgaacatgctcagggaacaggtggcacagcttaaacagaaagtcatgaactaaagaa 6  False 1 0 5 10 1 21 0 0 1 0 0 0 6.33333333333333 NA NA -1.15369601693506 NA NA NA NA NA 0.602227981836421 NA NA NA -1.15369601693506 0.602227981836421 NA NA NA NA 0.0517226250602676 0.0674544164466571 NA NA NA NA NA NA 0.0510352478060228 0.0667959131585004 QERIKAERKRIRNRIAASKCRKRKLERIARLEEKVKTLKAQNSELASTLNMLREQVAQLKQKVMNAAAAAAAAAAAAAAAAAAAAAAAAAAAAAAAAAAAAAAAAAAAAAAACAAA NFIL3 AAAAAAAAAAAAAAAAAAAAAAAAAAAAAAAAAAAAAAAAAAAAAAACAAA False 3 1 1 -1.4207283 -1.4165667 -1.427823 -1.427398 -1.4258925 -1.4404503 -1.4211488 -1.4241527 -1.4269712 -1.4227357 -1.4253867 0.006374098 0.024986465 NA 2.3305163 -1.4708381 3.573574 -0.9367253 2.9770768 1.2152969 3.8387864 -0.953555 3.3343663 1.0718675 3.6050332 -1.0536802 3.3973074 -1.0207493 3.3313417 -1.0505561 3.2776859 1.1028965 4.005519 -0.8622173 M11I,A49L NA 4.5970945 1.0738381861 FALSE
caggagcggatcaaggcggagaggaagcgcattaggaaccgcatcgctgcctccaagtgccgaaaaaggaagctggagagaatcgcccggctggaggaaaaagtgaaaaccttgaaagctcagaactcggagctggcgtccacgttgaacatgctcagggaacaggtggcacagcttaaacagaaagtcatgaactaattta 7  False 2 9 3 4 0 3 0 0 1 1 0 0 3.5 NA NA -1.00929513863128 -1.08558775516454 NA NA NA NA 0.665733708739334 0.732952175802763 NA NA -1.04378340199984 0.492799259658897 NA NA NA NA 0.0678966941406586 0.0745675727237766 0.056661954617574 0.0858202027656102 NA NA NA NA 0.0632261683604763 0.0546586634057963 QERIKAERKRIRNRIAASKCRKRKLERIARLEEKVKTLKAQNSELASTLNMLREQVAQLKQKVMNAAAAAAAAAAAAAAAAAAAAAAAAAAAAAAAAAAAAAAAAAAAAAAAACAA NRL AAAAAAAAAAAAAAAAAAAAAAAAAAAAAAAAAAAAAAAAAAAAAAAACAA False 3 1 1 -1.2995945 -1.3134332 -1.2928209 -1.3294996 -1.3197577 -1.3467487 -1.3131385 -1.3246015 -1.3339964 -1.3160553 -1.3189647 0.01589199 0.0622966 NA 2.6396766 -0.83161306 2.6572895 -0.8570775 2.3182266 -0.93133974 3.25446 -0.7453526 2.7388685 -0.8535969 3.359783 -0.74748534 2.5205894 -0.9082538 2.9398365 -0.8016447 2.789672 -0.87942934 2.9865701 -0.76843095 M11I,A49L NA 4.050471 0.832422374 FALSE
caggagcggatcaaggcggagaggaagcgcattaggaaccgcatcgctgcctccaagtgccgaaaaaggaagctggagagaatcgcccggctggaggaaaaagtgaaaaccttgaaagctcagaactcggagctggcgtccacggtcaacatgctcagggaacaggtggcacagcttaaacagaaagtcatgaactaagtca 6  False 0 12 0 0 12 0 0 2 0 0 0 0 4 NA -1.31536825551258 NA NA NA NA NA 0.474208255011112 NA NA NA NA -1.31536825551258 0.474208255011112 NA NA 0.0302718525401636 0.0540898119919966 NA NA NA NA NA NA NA NA 0.0331034260809121 0.0525966484057693 QERIKAERKRIRNRIAASKCRKRKLERIARLEEKVKTLKAQNSELASTVNMLREQVAQLKQKVMNACAAAAAAAAAAAAAAAAAAAAAAAAAAAAAAAAAAAAAAAAAAAAAAAAA ATF2 ACAAAAAAAAAAAAAAAAAAAAAAAAAAAAAAAAAAAAAAAAAAAAAAAAA False 3 1 1 -1.3669466 -1.3831203 -1.3940943 -1.335302 -1.3757743 -1.3685329 -1.3740221 -1.2477959 -1.323237 -1.3379035 -1.350673 0.04273049 0.16750354 NA 2.3010669 -1.180891 2.8188024 -1.0219271 2.6874077 1.1328377 2.2341213 -1.1061058 2.5871165 1.0920987 2.57873 -1.0487823 2.5198023 -1.1121647 1.479795 -1.2805731 1.8580006 1.2766776 2.17906 -1.1266428 M11I,A49V NA 3.9420204 1.1378701076 FALSE
caggagcggatcaaggcggagaggaagcgcattaggaaccgcatcgctgcctccaagtgccgaaaaaggaagctggagagaatcgcccggctggaggaaaaagtgaaaaccttgaaagctcagaactcggagctggcgtccacggtcaacatgctcagggaacaggtggcacagcttaaacagaaagtcatgaactaacaaa 5  False 9 0 0 0 0 0 201 0 0 15 0 0 1.5 0.0151774111285106 NA NA NA NA NA 0.317252188487685 NA NA NA NA NA 0.0151774111285106 0.317252188487685 0.180597153742036 0.034853521746013 NA NA NA NA NA NA NA NA NA NA 0.180680449206546 0.0351879193108028 QERIKAERKRIRNRIAASKCRKRKLERIARLEEKVKTLKAQNSELASTVNMLREQVAQLKQKVMNAACAAAAAAAAAAAAAAAAAAAAAAAAAAAAAAAAAAAAAAAAAAAAAAAA ATF3 AACAAAAAAAAAAAAAAAAAAAAAAAAAAAAAAAAAAAAAAAAAAAAAAAA False 3 1 1 -0.13444948 -0.16532099 -0.21551299 -0.057587624 -0.15466487 -0.13497972 -0.13717687 0.011757851 -0.062265754 -0.07264793 -0.11228484 0.06611628 0.25917584 NA -1.5183252 0.76433825 -1.4786755 0.74327826 -1.24402 -0.7622614 -1.987299 0.732386 -1.471722 0.7646018 -1.6831459 -0.6927732 -1.480888 0.79516053 -2.4085934 0.7352906 -1.8454964 0.76453894 -2.0081449 0.69381607 M11I,A49V NA -0.09500112 0.744844505 FALSE
caggagcggatcaaggcggagaggaagcgcattaggaaccgcatcgctgcctccaagtgccgaaaaaggaagctggagagaatcgcccggctggaggaaaaagtgaaaaccttgaaagctcagaactcggagctggcgtccacggtcaacatgctcagggaacaggtggcacagcttaaacagaaagtcatgaactaattaa 4  False 0 0 5 0 0 0 0 1 78 0 0 0 0.833333333333333 NA NA 0.0778643273753835 NA NA NA NA NA 0.354481951692534 NA NA NA 0.0778643273753835 0.354481951692534 NA NA NA NA 0.189667368330052 0.039704852503494 NA NA NA NA NA NA 0.187633347344941 0.0393172459195722 QERIKAERKRIRNRIAASKCRKRKLERIARLEEKVKTLKAQNSELASTVNMLREQVAQLKQKVMNAAACAAAAAAAAAAAAAAAAAAAAAAAAAAAAAAAAAAAAAAAAAAAAAAA ATF4 AAACAAAAAAAAAAAAAAAAAAAAAAAAAAAAAAAAAAAAAAAAAAAAAAA False 3 1 1 -0.5368602 -0.59389144 -0.70939183 -0.43128014 -0.5640108 -0.5352115 -0.5495447 -0.24597704 -0.4201802 -0.4370097 -0.5023358 0.12531987 0.49125388 NA -0.12707222 -1.0418731 -0.017673016 -1.0882503 0.21334994 -1.17256 -0.44464123 0.8789332 -0.092853665 0.88987327 -0.16186929 -0.8762594 -0.110580206 1.0387791 -0.8514215 1.0314865 -0.41357744 0.97990066 -0.44065917 -0.8558752 M11I,A49V NA 1.3729302 0.9853790727 FALSE
caggagcggatcaaggcggagaggaagcgcattaggaaccgcatcgctgcctccaagtgccgaaaaaggaagctggagagaatcgcccggctggaggaaaaagtgaaaaccttgaaagctcagaactcggagctggcgtccacggtcaacatgctcagggaacaggtggcacagcttaaacagaaagtcatgaactaatcta 5  False 0 12 0 12 0 0 0 11 0 0 0 0 4 NA -0.848317721709233 NA NA NA NA NA 0.334361270482362 NA NA NA NA -0.848317721709233 0.334361270482362 NA NA 0.0835452304226143 0.0381383876528516 NA NA NA NA NA NA NA NA 0.0849061782569696 0.037085567360389 QERIKAERKRIRNRIAASKCRKRKLERIARLEEKVKTLKAQNSELASTVNMLREQVAQLKQKVMNAAAAAAAAACAAAAAAAAAAAAAAAAAAAAAAAAAAAAAAAAAAAAAAAAA BACH2 AAAAAAAAACAAAAAAAAAAAAAAAAAAAAAAAAAAAAAAAAAAAAAAAAA False 3 1 1 -1.4434263 -1.4409697 -1.44836 -1.4318112 -1.4319713 -1.4344126 -1.4351474 -1.3895645 -1.4232136 -1.4279125 -1.4306791 0.016233206 0.063634165 NA 2.77702 -1.4289539 2.639134 -1.4744207 4.3149276 0.9799395 2.785768 1.3531338 3.3822947 1.0980812 3.928121 -0.92915154 3.556793 1.0637416 2.6319642 -1.1251874 3.3499908 1.0549943 4.637955 0.7671454 M11I,A49V NA 5.0180264 1.12747493771 FALSE
caggagcggatcaaggcggagaggaagcgcattaggaaccgcatcgctgcctccaagtgccgaaaaaggaagctggagagaatcgcccggctggaggaaaaagtgaaaaccttgaaagctcagaactcggagctggcgtccacggtcaacatgctcagggaacaggtggcacagcttaaacagaaagtcatgaactaatcaa 4  False 0 0 0 0 0 11 0 0 0 0 0 1 1.83333333333333 NA NA NA NA NA -1.51459563374268 NA NA NA NA NA 0.667169938324711 -1.51459563374268 0.667169938324711 NA NA NA NA NA NA NA NA NA NA 0.0126190158298196 0.0698367188921945 0.0110061887282503 0.073998928323467 QERIKAERKRIRNRIAASKCRKRKLERIARLEEKVKTLKAQNSELASTVNMLREQVAQLKQKVMNAAAAAAAAAAAAAACAAAAAAAAAAAAAAAAAAAAAAAAAAAAAAAAAAAA CEBPB AAAAAAAAAAAAAACAAAAAAAAAAAAAAAAAAAAAAAAAAAAAAAAAAAA False 3 1 1 -1.2982775 -1.306342 -1.340874 -1.2287648 -1.3004947 -1.2756711 -1.2905225 -1.1209365 -1.2219284 -1.2465938 -1.2630404 0.062201634 0.24383041 NA 1.8651494 -1.1725204 2.2620716 -0.9859574 2.2462971 1.1123319 2.0927954 -0.87131345 2.1166046 1.0430447 2.1128206 -0.96407133 1.8141153 -1.181548 1.5077727 -0.9046606 1.4647008 1.2221615 1.5703228 -1.2039356 M11I,A49V NA 3.522895 1.06615448174 FALSE
caggagcggatcaaggcggagaggaagcgcattaggaaccgcatcgctgcctccaagtgccgaaaaaggaagctggagagaatcgcccggctggaggaaaaagtgaaaaccttgaaagctcagaactcggagctggcgtccacggtcaacatgctcagggaacaggtggcacagcttaaacagaaagtcatgaactaaacga 6  False 1 4 11 17 0 0 0 0 2 0 0 0 5.5 NA NA -1.18063842748521 NA NA NA NA NA 0.420412399445398 NA NA NA -1.18063842748521 0.420412399445398 NA NA NA NA 0.0487048566467437 0.0470895971739007 NA NA NA NA NA NA 0.0480469394416385 0.0466298992592132 QERIKAERKRIRNRIAASKCRKRKLERIARLEEKVKTLKAQNSELASTVNMLREQVAQLKQKVMNAAAAAAAAAAAAAAAAAAACAAAAAAAAAAAAAAAAAAAAAAAAAAAAAAA CREB3L2 AAAAAAAAAAAAAAAAAAACAAAAAAAAAAAAAAAAAAAAAAAAAAAAAAA False 3 1 1 -1.4347486 -1.4407698 -1.4514978 -1.4180102 -1.4340291 -1.4332988 -1.4284953 -1.3814454 -1.4000702 -1.418286 -1.4240651 0.020580899 0.08067712 NA 2.643145 -1.4103714 2.7728457 -1.4012223 3.9107962 1.1158556 2.3333716 -1.4830081 2.5736196 -1.4633096 3.171886 -1.1427094 2.7193058 -1.3318439 2.2061868 -1.2990365 1.9159604 -1.6381353 1.8214128 -1.851001 M11I,A49V NA 4.2244825 1.413649329 FALSE
caggagcggatcaaggcggagaggaagcgcattaggaaccgcatcgctgcctccaagtgccgaaaaaggaagctggagagaatcgcccggctggaggaaaaagtgaaaaccttgaaagctcagaactcggagctggcgtccacggtcaacatgctcagggaacaggtggcacagcttaaacagaaagtcatgaactaacgta 5  False 1 5 15 13 8 13 0 43 24 59 13 4 9.16666666666667 NA -0.234960005996992 -0.565876669138395 -0.293329660639524 -0.606534378578423 -1.15060352787503 NA 0.461009736104137 0.228167846364715 0.307158873200846 0.454941592943604 0.429062421290917 -0.541909827504299 0.149442943388818 NA NA 0.153506904805398 0.0525843438802398 0.117563157678443 0.0255566486324491 0.149426192939625 0.0359647431982609 0.113156405443263 0.0499428091820324 0.0507202744690923 0.0449125627244831 0.118891306330861 0.0165754135806024 QERIKAERKRIRNRIAASKCRKRKLERIARLEEKVKTLKAQNSELASTVNMLREQVAQLKQKVMNAAAAAAAAAAAAAAAAAAAAAACAAAAAAAAAAAAAAAAAAAAAAAAAAAA CREB5 AAAAAAAAAAAAAAAAAAAAAACAAAAAAAAAAAAAAAAAAAAAAAAAAAA False 3 1 1 -0.32898855 -0.36866856 -0.45528388 -0.21795702 -0.34941363 -0.31295252 -0.3254845 -0.08644295 -0.2119559 -0.23744822 -0.28945956 0.10318208 0.40447375 NA -0.63316286 -0.98478824 -0.5732993 -0.95613354 -0.35180777 -0.9569807 -1.0403836 0.90230715 -0.5879347 1.0044166 -0.7080642 -0.9460633 -0.6415966 1.0117706 -1.4644697 0.93872803 -0.9629012 0.9737135 -0.9793416 -0.8997804 M11I,A49V NA 0.82333374 0.957468196115 FALSE
caggagcggatcaaggcggagaggaagcgcattaggaaccgcatcgctgcctccaagtgccgaaaaaggaagctggagagaatcgcccggctggaggaaaaagtgaaaaccttgaaagctcagaactcggagctggcgtccacggtcaacatgctcagggaacaggtggcacagcttaaacagaaagtcatgaactaatgaa 3  False 16 0 6 8 11 2 106 1 110 76 128 56 7.16666666666667 -0.335060413137389 NA 0.123503226762725 -0.0914435869534207 -0.0326873578092322 0.196068889986556 0.244208731654908 NA 0.323467574386488 0.385882512056497 0.370093651322242 0.813759876783674 -0.119338555212341 0.154576085672764 0.142119809637594 0.0268289223783588 NA NA 0.194779295072567 0.0362309908003957 0.173064711728819 0.0451823686751743 0.176152475054129 0.0406283287660612 0.191684634047744 0.0851811757337139 0.165760656242532 0.0171447543229291 QERIKAERKRIRNRIAASKCRKRKLERIARLEEKVKTLKAQNSELASTVNMLREQVAQLKQKVMNAAAAAAAAAAAAAAAAAAAAAAAAAAAAAAAAAAAAAAAAAAAAAAAAAAA FOS AAAAAAAAAAAAAAAAAAAAAAAAAAAAAAAAAAAAAAAAAAAAAAAAAAA False 2 1 1 -0.05224073 -0.084395766 -0.14432132 0.017727137 -0.07361174 -0.052276134 -0.053141594 0.09644246 0.025226831 0.007941246 -0.03126496 0.068472035 0.26841038 4 -1.4586476 -0.9855633 -1.3914007 -0.9802675 -1.1827478 0.9818175 -1.9079088 -0.9259659 -1.3904347 1.0031701 -1.5609769 -0.9261728 -1.4057276 -1.0434102 -2.2904024 -0.97534174 -1.7534729 1.0063037 -1.8345795 -0.9332268 M11I,A49V NA 0 0.976123954 FALSE
caggagcggatcaaggcggagaggaagcgcattaggaaccgcatcgctgcctccaagtgccgaaaaaggaagctggagagaatcgcccggctggaggaaaaagtgaaaaccttgaaagctcagaactcggagctggcgtccacggtcaacatgctcagggaacaggtggcacagcttaaacagaaagtcatgaactaaaaga 6  False 8 0 1 9 0 0 40 0 0 210 0 0 3 -0.416165463911622 NA NA 0.154139367483764 NA NA 0.346261743883914 NA NA 0.361658586622873 NA NA -0.143410971688361 0.250110089358431 0.133209558570939 0.0380405294532392 NA NA NA NA 0.201819628681611 0.0423460278317683 NA NA NA NA 0.163090672301327 0.0277408760680741 QERIKAERKRIRNRIAASKCRKRKLERIARLEEKVKTLKAQNSELASTVNMLREQVAQLKQKVMNAAAAAAAAAAAAAAAAAAAAAAAAAAAAACAAAAAAAAAAAAAAAAAAAAA FOSB AAAAAAAAAAAAAAAAAAAAAAAAAAAAACAAAAAAAAAAAAAAAAAAAAA False 3 1 1 -0.09121919 -0.124375224 -0.1817224 -0.024671674 -0.10427523 -0.08375931 -0.089628935 0.05178833 -0.01966834 -0.028948665 -0.069648065 0.0656104 0.2571928 NA -1.4841588 0.8764181 -1.4721338 0.8343606 -1.1834364 -0.88440335 -2.0169256 0.78517866 -1.4645865 -0.87944174 -1.6466811 -0.81004447 -1.4579669 0.91578555 -2.3928788 0.82319695 -1.8972415 0.829026 -1.9773412 0.78788257 M11I,A49V NA -0.08170516 0.842573802 FALSE
caggagcggatcaaggcggagaggaagcgcattaggaaccgcatcgctgcctccaagtgccgaaaaaggaagctggagagaatcgcccggctggaggaaaaagtgaaaaccttgaaagctcagaactcggagctggcgtccacggtcaacatgctcagggaacaggtggcacagcttaaacagaaagtcatgaactaataga 5  False 0 9 10 1 9 0 0 12 11 0 20 0 4.83333333333333 NA -0.745662803735727 -0.671795520262437 NA -0.515296153718313 NA NA 0.371671563302406 0.289852279839225 NA 0.422859908368449 NA -0.658029365541329 0.201071396302548 NA NA 0.0952544007176584 0.0423941269882102 0.105699387629955 0.0324658052797002 NA NA 0.123172401617217 0.0464209297235988 NA NA 0.106011946997416 0.0223017659942136 QERIKAERKRIRNRIAASKCRKRKLERIARLEEKVKTLKAQNSELASTVNMLREQVAQLKQKVMNAAAAAAAAAAAAAAAAAAAAAAAAAAAAAACAAAAAAAAAAAAAAAAAAAA FOSL1 AAAAAAAAAAAAAAAAAAAAAAAAAAAAAACAAAAAAAAAAAAAAAAAAAA False 3 1 1 -0.44973898 -0.49328828 -0.5786706 -0.33709562 -0.4690733 -0.42302525 -0.43824625 -0.1680386 -0.32834768 -0.3466431 -0.40321678 0.11328651 0.44408312 NA -0.34967887 -0.9523479 -0.27317154 -0.91827285 -0.053050995 0.95654726 -0.7146363 -0.8693351 -0.31215525 0.9682404 -0.4428004 -0.9066266 -0.37307048 -1.0014759 -1.1776271 -0.93856907 -0.6655133 0.9452793 -0.6842972 -0.87105757 M11I,A49V NA 1.1130297 0.9327751907 FALSE
caggagcggatcaaggcggagaggaagcgcattaggaaccgcatcgctgcctccaagtgccgaaaaaggaagctggagagaatcgcccggctggaggaaaaagtgaaaaccttgaaagctcagaactcggagctggcgtccacggtcaacatgctcagggaacaggtggcacagcttaaacagaaagtcatgaactaataaa 4  False 0 0 6 20 3 0 7 30 63 288 91 1 4.83333333333333 NA NA -0.0340479924868844 0.0222309038156416 0.246598559685672 NA NA NA 0.325974923363339 0.244818604244057 0.702085351063962 NA 0.0195834004046553 0.188565017012452 NA NA NA NA 0.177132281191654 0.0365118342137917 0.186374676784034 0.028665420406191 0.206812066309409 0.0770738821456457 NA NA 0.181169138018662 0.0209146251602041 QERIKAERKRIRNRIAASKCRKRKLERIARLEEKVKTLKAQNSELASTVNMLREQVAQLKQKVMNAAAAAAAAAAAAAAAAAAAAAAAAAAAAAAAAAACAAAAAAAAAAAAAAAA JUN AAAAAAAAAAAAAAAAAAAAAAAAAAAAAAAAAACAAAAAAAAAAAAAAAA False 3 1 1 -0.27980077 -0.31978464 -0.4167564 -0.17830038 -0.3010335 -0.2702669 -0.28416193 -0.056145906 -0.17872691 -0.19112408 -0.24761014 0.099419 0.38972247 NA -0.7275527 1.0293243 -0.7061091 0.9500027 -0.43613493 0.9819408 -1.1015682 0.9570651 -0.66981655 1.065266 -0.8310541 -0.9386105 -0.70369196 -1.0741053 -1.5907462 -0.93448806 -1.0356022 0.9977446 -1.0788703 -0.93846214 M11I,A49V NA 0.7295153 0.986700946827 FALSE
caggagcggatcaaggcggagaggaagcgcattaggaaccgcatcgctgcctccaagtgccgaaaaaggaagctggagagaatcgcccggctgggggaaaaagtgaaaaccttgaaagctcagaactcggagctggcgtccacggccaacatgctcagggaacaggtggcacagcttaaacagaaagtcatgaactaacata 6  False 0 0 0 0 12 7 0 0 0 0 2 0 3.16666666666667 NA NA NA NA -1.27034876830542 NA NA NA NA NA 0.518509422849755 NA -1.27034876830542 0.518509422849755 NA NA NA NA NA NA NA NA 0.0402838523229502 0.0569211906893753 NA NA 0.0380967472958445 0.0575102974706079 QERIKAERKRIRNRIAASKCRKRKLERIARLGEKVKTLKAQNSELASTANMLREQVAQLKQKVMNCAAAAAAAAAAAAAAAAAAAAAAAAAAAAAAAAAAAAAAAAAAAAAAAAAA ATF1 CAAAAAAAAAAAAAAAAAAAAAAAAAAAAAAAAAAAAAAAAAAAAAAAAAA False 3 1 1 -1.4761189 -1.4759029 -1.4734334 -1.471109 -1.4735329 -1.4790797 -1.4740278 -1.4751645 -1.4729542 -1.476441 -1.4747764 0.0022408387 0.008784088 NA 2.6682787 -4.8720045 3.726204 -2.91013 2.9263368 5.4176702 2.8604727 -4.8732057 2.631435 -4.474987 2.9066772 -5.486509 2.768661 -4.648676 3.014844 -4.6186824 3.4071522 -3.4299583 3.3394978 -3.374235 M11I,E32G NA 3.2070172 4.410605744 FALSE
caggagcggatcaaggcggagaggaagcgcattaggaaccgcatcgctgcctccaagtgccgaaaaaggaagctggagagaatcgcccggctgggggaaaaagtgaaaaccttgaaagctcagaactcggagctggcgtccacggccaacatgctcagggaacaggtggcacagcttaaacagaaagtcatgaactaagtca 6  False 0 5 6 0 10 11 0 0 0 0 0 1 5.33333333333333 NA NA NA NA NA -1.51459563374268 NA NA NA NA NA 0.667169938324711 -1.51459563374268 0.667169938324711 NA NA NA NA NA NA NA NA NA NA 0.0126190158298196 0.0698367188921945 0.0110061887282503 0.073998928323467 QERIKAERKRIRNRIAASKCRKRKLERIARLGEKVKTLKAQNSELASTANMLREQVAQLKQKVMNACAAAAAAAAAAAAAAAAAAAAAAAAAAAAAAAAAAAAAAAAAAAAAAAAA ATF2 ACAAAAAAAAAAAAAAAAAAAAAAAAAAAAAAAAAAAAAAAAAAAAAAAAA False 3 1 1 -1.4495772 -1.448937 -1.4488475 -1.44852 -1.4414095 -1.4537011 -1.4461925 -1.4589574 -1.4537424 -1.4519295 -1.4501814 0.004766256 0.018683724 NA 3.5398602 -1.180891 4.0652723 -1.0219271 3.7501297 1.1328377 3.917297 -1.1061058 3.6416543 1.0920987 4.029731 -1.0487823 3.7081609 -1.1121647 3.6442268 -1.2805731 3.5269613 1.2766776 3.776299 -1.1266428 M11I,E32G NA 3.9420204 1.1378701076 FALSE
caggagcggatcaaggcggagaggaagcgcattaggaaccgcatcgctgcctccaagtgccgaaaaaggaagctggagagaatcgcccggctgggggaaaaagtgaaaaccttgaaagctcagaactcggagctggcgtccacggccaacatgctcagggaacaggtggcacagcttaaacagaaagtcatgaactaacaaa 5  False 0 0 5 10 0 3 0 0 19 10 0 0 3 NA NA -0.321358023455086 -0.706716604347605 NA NA NA NA 0.367717367753096 0.376193209038148 NA NA -0.509647251008857 0.26296089630972 NA NA NA NA 0.144951228396443 0.0411873264066021 0.101023374173411 0.0440478636185771 NA NA NA NA 0.12246969910379 0.0291662189797691 QERIKAERKRIRNRIAASKCRKRKLERIARLGEKVKTLKAQNSELASTANMLREQVAQLKQKVMNAACAAAAAAAAAAAAAAAAAAAAAAAAAAAAAAAAAAAAAAAAAAAAAAAA ATF3 AACAAAAAAAAAAAAAAAAAAAAAAAAAAAAAAAAAAAAAAAAAAAAAAAA False 3 1 1 -0.5013338 -0.5270863 -0.5406058 -0.50279456 -0.46193647 -0.52689224 -0.49847424 -0.52731293 -0.53645414 -0.476246 -0.5099136 0.026294885 0.10307595 NA -0.27953196 0.76433825 -0.23220575 0.74327826 -0.18129802 -0.7622614 -0.30412352 0.732386 -0.41718426 0.7646018 -0.23214507 -0.6927732 -0.29252955 0.79516053 -0.24416155 0.7352906 -0.17653583 0.76453894 -0.41090578 0.69381607 M11I,E32G NA -0.09500112 0.744844505 FALSE
caggagcggatcaaggcggagaggaagcgcattaggaaccgcatcgctgcctccaagtgccgaaaaaggaagctggagagaatcgcccggctgggggaaaaagtgaaaaccttgaaagctcagaactcggagctggcgtccacggccaacatgctcagggaacaggtggcacagcttaaacagaaagtcatgaactaattaa 4  False 21 10 8 0 4 17 5 0 0 0 1 3 10 -1.29361825114008 NA NA NA -1.15215729597973 -1.31657571620302 0.337610556480905 NA NA NA 0.811284969820612 0.432893402151368 -1.28770494719444 0.252949775709464 0.0368120523896564 0.0370901046517053 NA NA NA NA NA NA 0.0532587357824115 0.0890616533384857 0.0333469601238904 0.0453135746976912 0.0361716925776972 0.0280558389203855 QERIKAERKRIRNRIAASKCRKRKLERIARLGEKVKTLKAQNSELASTANMLREQVAQLKQKVMNAAACAAAAAAAAAAAAAAAAAAAAAAAAAAAAAAAAAAAAAAAAAAAAAAA ATF4 AAACAAAAAAAAAAAAAAAAAAAAAAAAAAAAAAAAAAAAAAAAAAAAAAA False 3 1 1 -1.0550249 -1.1125628 -1.154083 -1.0320048 -0.95257 -1.0485177 -1.0437056 -1.1182007 -1.0761147 -1.0016986 -1.0594482 0.059071045 0.2315585 NA 1.111721 -1.0418731 1.2287967 -1.0882503 1.2760719 -1.17256 1.2385342 0.8789332 0.9616841 0.88987327 1.2891315 -0.8762594 1.0777782 1.0387791 1.3130103 1.0314865 1.2553831 0.97990066 1.1565799 -0.8558752 M11I,E32G NA 1.3729302 0.9853790727 FALSE
caggagcggatcaaggcggagaggaagcgcattaggaaccgcatcgctgcctccaagtgccgaaaaaggaagctggagagaatcgcccggctgggggaaaaagtgaaaaccttgaaagctcagaactcggagctggcgtccacggccaacatgctcagggaacaggtggcacagcttaaacagaaagtcatgaactaagcga 6  False 16 0 18 0 0 0 0 0 1 0 0 0 5.66666666666667 NA NA -1.51579212904886 NA NA NA NA NA 0.524828998364821 NA NA NA -1.51579212904886 0.524828998364821 NA NA NA NA 0.011164924858828 0.0587851027961676 NA NA NA NA NA NA 0.0108734798555699 0.058211231053959 QERIKAERKRIRNRIAASKCRKRKLERIARLGEKVKTLKAQNSELASTANMLREQVAQLKQKVMNAAAACAAAAAAAAAAAAAAAAAAAAAAAAAAAAAAAAAAAAAAAAAAAAAA ATF5 AAAACAAAAAAAAAAAAAAAAAAAAAAAAAAAAAAAAAAAAAAAAAAAAAA False 3 1 1 -1.4597371 -1.4606416 -1.4571347 -1.4533186 -1.4558756 -1.4633183 -1.4530071 -1.4525642 -1.4574302 -1.4524355 -1.4565463 0.003801903 0.01490346 NA 4.443574 -1.0506134 5.2676783 -0.897829 4.492116 1.0383021 5.6242857 -0.8133512 4.210638 1.0885619 5.059574 -0.930547 4.462753 -0.9879068 5.6443615 -0.76722527 4.8608613 0.970585 5.599223 -0.7636189 M11I,E32G NA 5.148567 0.9308540464 FALSE
caggagcggatcaaggcggagaggaagcgcattaggaaccgcatcgctgcctccaagtgccgaaaaaggaagctggagagaatcgcccggctgggggaaaaagtgaaaaccttgaaagctcagaactcggagctggcgtccacggccaacatgctcagggaacaggtggcacagcttaaacagaaagtcatgaactaatgga 4  False 6 0 0 31 0 0 1 0 0 0 0 0 6.16666666666667 -1.3964144794798 NA NA NA NA NA 0.707912155598754 NA NA NA NA NA -1.3964144794798 0.707912155598754 0.0255187951329444 0.077771667477042 NA NA NA NA NA NA NA NA NA NA 0.0241142115289232 0.0785178375887307 QERIKAERKRIRNRIAASKCRKRKLERIARLGEKVKTLKAQNSELASTANMLREQVAQLKQKVMNAAAAACAAAAAAAAAAAAAAAAAAAAAAAAAAAAAAAAAAAAAAAAAAAAA ATF6 AAAAACAAAAAAAAAAAAAAAAAAAAAAAAAAAAAAAAAAAAAAAAAAAAA False 3 1 1 -1.4549253 -1.4629327 -1.4560131 -1.4543301 -1.4578472 -1.4616253 -1.4578775 -1.4609194 -1.4531847 -1.4598087 -1.4579464 0.0033222358 0.013023164 NA 5.4505343 -0.80877334 5.083112 -0.9626138 5.9054127 0.77843356 5.6601696 -0.8186387 4.652232 1.0109104 5.5574236 -0.8286521 4.9435244 -0.9457034 5.184952 -0.9251499 6.1926613 0.72244847 5.466905 -0.8499236 M11I,E32G NA 5.591754 0.86512472328 FALSE
caggagcggatcaaggcggagaggaagcgcattaggaaccgcatcgctgcctccaagtgccgaaaaaggaagctggagagaatcgcccggctgggggaaaaagtgaaaaccttgaaagctcagaactcggagctggcgtccacggccaacatgctcagggaacaggtggcacagcttaaacagaaagtcatgaactaaacaa 5  False 3 2 21 0 0 0 1 0 3 0 0 0 4.33333333333333 -1.19664458519166 NA -1.24881044391847 NA NA NA 0.804458967069977 NA 0.33254512878477 NA NA NA -1.24119724729767 0.307322416648063 0.047465639339003 0.0883783599293815 NA NA 0.041069038110921 0.0372477504880337 NA NA NA NA NA NA 0.0413300784003435 0.0340865620217234 QERIKAERKRIRNRIAASKCRKRKLERIARLGEKVKTLKAQNSELASTANMLREQVAQLKQKVMNAAAAAACAAAAAAAAAAAAAAAAAAAAAAAAAAAAAAAAAAAAAAAAAAAA ATF6B AAAAAACAAAAAAAAAAAAAAAAAAAAAAAAAAAAAAAAAAAAAAAAAAAA False 3 1 1 -1.4635651 -1.4657272 -1.461287 -1.4625349 -1.464703 -1.4692628 -1.4605803 -1.4567437 -1.4597031 -1.4601802 -1.4624287 0.0035525318 0.013925925 NA 3.680004 -1.3415048 3.6322584 -1.4141649 3.9921272 1.2426001 3.9255643 -1.3525879 3.216891 1.6416059 3.8974292 -1.3303667 3.8811526 -1.2521416 4.5385695 -0.99974144 4.3286433 1.1267554 3.9209642 -1.1908362 M11I,E32G NA 4.083421 1.2892304913 FALSE
caggagcggatcaaggcggagaggaagcgcattaggaaccgcatcgctgcctccaagtgccgaaaaaggaagctggagagaatcgcccggctgggggaaaaagtgaaaaccttgaaagctcagaactcggagctggcgtccacggccaacatgctcagggaacaggtggcacagcttaaacagaaagtcatgaactaaacta 6  False 0 0 7 0 18 0 0 11 22 0 23 0 4.16666666666667 NA NA -0.375030382048063 NA -0.67660575781601 NA NA NA 0.314615762723044 NA 0.309118956045188 NA -0.528475566389091 0.220497835627603 NA NA NA NA 0.138939489092725 0.0352395161292377 NA NA 0.105464073995304 0.0339346177086685 NA NA 0.120381362864042 0.0244564429492405 QERIKAERKRIRNRIAASKCRKRKLERIARLGEKVKTLKAQNSELASTANMLREQVAQLKQKVMNAAAAAAAAAACAAAAAAAAAAAAAAAAAAAAAAAAAAAAAAAAAAAAAAAA BATF AAAAAAAAAACAAAAAAAAAAAAAAAAAAAAAAAAAAAAAAAAAAAAAAAA False 3 1 1 -0.28840315 -0.3011762 -0.32827365 -0.30684328 -0.26938534 -0.33446503 -0.27546036 -0.30032444 -0.31832087 -0.2797705 -0.30024227 0.022245586 0.0872027 NA -1.0756185 -0.67549956 -1.049067 -0.6851399 -0.90751594 -0.7120695 -0.99662167 -0.7008822 -1.018233 -0.78256917 -0.88306284 -0.69739187 -1.0255773 -0.75939703 -1.0773963 -0.67931414 -0.9364102 -0.6988256 -1.2005982 -0.6390232 M11I,E32G NA -0.834949 0.70301121 FALSE
caggagcggatcaaggcggagaggaagcgcattaggaaccgcatcgctgcctccaagtgccgaaaaaggaagctggagagaatcgcccggctgggggaaaaagtgaaaaccttgaaagctcagaactcggagctggcgtccacggccaacatgctcagggaacaggtggcacagcttaaacagaaagtcatgaactaaccga 6  False 4 1 7 8 9 19 20 1 0 0 12 7 8 -0.416165463911622 -0.824479179079389 NA NA -0.6641997988588 -1.09682864540588 0.488106144419439 1.14082212272146 NA NA 0.434158532389335 0.343006483338496 -0.811198007888649 0.230814392466768 0.133209558570939 0.0536236430707738 0.0862643359535402 0.130126064829614 NA NA NA NA 0.106825981656705 0.0476612758081227 0.056349217163796 0.0359045664066659 0.0890232987754606 0.025600700365879 QERIKAERKRIRNRIAASKCRKRKLERIARLGEKVKTLKAQNSELASTANMLREQVAQLKQKVMNAAAAAAAAAAACAAAAAAAAAAAAAAAAAAAAAAAAAAAAAAAAAAAAAAA BATF2 AAAAAAAAAAACAAAAAAAAAAAAAAAAAAAAAAAAAAAAAAAAAAAAAAA False 3 1 1 -0.8887988 -0.9014891 -0.9000919 -0.8776032 -0.82082486 -0.9038645 -0.84853756 -0.9036936 -0.9123249 -0.85781896 -0.88150465 0.02997289 0.117493734 NA 0.6447926 -1.0750997 0.70638126 -1.0104672 0.7206327 0.99205846 0.6867839 -0.9628558 0.49486423 1.0440123 0.7591005 -0.95512176 0.55391926 -1.0567551 0.723904 -0.9880196 0.73312384 1.0313388 0.63292027 -0.9569835 M11I,E32G NA 0.84770316 1.0072712329 FALSE
caggagcggatcaaggcggagaggaagcgcattaggaaccgcatcgctgcctccaagtgccgaaaaaggaagctggagagaatcgcccggctgggggaaaaagtgaaaaccttgaaagctcagaactcggagctggcgtccacggccaacatgctcagggaacaggtggcacagcttaaacagaaagtcatgaactaaaaca 6  False 14 0 0 0 10 7 305 1 0 1 135 126 5.16666666666667 0.0080224167671603 NA NA NA 0.0106157469261307 0.0641640989057323 0.25550683956791 NA NA NA 0.387511709886427 0.438146045989842 0.0194148690115897 0.191790012528746 0.179811101633917 0.028070139505061 NA NA NA NA NA NA 0.180906225272469 0.0425404572429587 0.177877360539024 0.0458634007466727 0.181150445416134 0.0212723244484138 QERIKAERKRIRNRIAASKCRKRKLERIARLGEKVKTLKAQNSELASTANMLREQVAQLKQKVMNAAAAAAAAAAAACAAAAAAAAAAAAAAAAAAAAAAAAAAAAAAAAAAAAAA BATF3 AAAAAAAAAAAACAAAAAAAAAAAAAAAAAAAAAAAAAAAAAAAAAAAAAA False 3 1 1 0.08758986 0.09340203 0.08050442 0.110970974 0.111156344 0.07518852 0.092908144 0.086182 0.0856812 0.104150414 0.09277339 0.012379666 0.04852829 NA -2.8272874 0.7303225 -2.8516731 0.76337874 -2.7583017 -0.7593894 -2.9508479 0.77395785 -2.8369057 -0.8033745 -2.8996449 0.6925307 -2.9476504 0.73090553 -2.9086168 0.7454422 -2.682396 -0.7727252 -3.0374415 0.73079693 M11I,E32G NA -2.6880155 0.750282386 FALSE
caggagcggatcaaggcggagaggaagcgcattaggaaccgcatcgctgcctccaagtgccgaaaaaggaagctggagagaatcgcccggctgggggaaaaagtgaaaaccttgaaagctcagaactcggagctggcgtccacggccaacatgctcagggaacaggtggcacagcttaaacagaaagtcatgaactaaatca 6  False 23 4 4 30 9 7 1 0 1 1 1 2 12.8333333333333 -1.78368828773928 NA -1.09061749601036 -1.63625624779311 -1.3885402406311 -1.17272772879481 0.627069197238784 NA 0.626797098687977 0.535831950441138 0.674373548284928 0.592642230178567 -1.42488450354017 0.270989427338052 -0.0170273450912616 0.0688902100452027 NA NA 0.0587879308043137 0.0702063567247852 -0.00781494203977878 0.0627397095653421 0.0273089688634888 0.0740317217897889 0.0484044003392885 0.0620354522215901 0.0209564684281162 0.0300567007865486 QERIKAERKRIRNRIAASKCRKRKLERIARLGEKVKTLKAQNSELASTANMLREQVAQLKQKVMNAAAAAAAAAAAAACAAAAAAAAAAAAAAAAAAAAAAAAAAAAAAAAAAAAA CEBPA AAAAAAAAAAAAACAAAAAAAAAAAAAAAAAAAAAAAAAAAAAAAAAAAAA False 3 1 1 -1.4583223 -1.4556513 -1.4584339 -1.4568267 -1.4540874 -1.46034 -1.4572282 -1.4585216 -1.4554024 -1.4512122 -1.4566026 0.0026274617 0.01029965 NA 4.9314556 -0.92971534 5.444706 0.8162471 4.9639187 0.95650005 4.612118 1.0399063 4.244397 1.0569477 4.7614985 0.95209175 4.812828 0.9631187 5.552847 0.83559185 5.342884 0.8598434 5.7483015 0.7350532 M11I,E32G NA 5.223556 0.9145015403 FALSE
caggagcggatcaaggcggagaggaagcgcattaggaaccgcatcgctgcctccaagtgccgaaaaaggaagctggagagaatcgcccggctgggggaaaaagtgaaaaccttgaaagctcagaactcggagctggcgtccacggccaacatgctcagggaacaggtggcacagcttaaacagaaagtcatgaactaatcaa 4  False 0 2 0 1 13 0 0 0 0 0 2 0 2.66666666666667 NA NA NA NA -1.29368090041663 NA NA NA NA NA 0.509376248186376 NA -1.29368090041663 0.509376248186376 NA NA NA NA NA NA NA NA 0.037722485677397 0.0559185644039043 NA NA 0.035508871744876 0.056497294488222 QERIKAERKRIRNRIAASKCRKRKLERIARLGEKVKTLKAQNSELASTANMLREQVAQLKQKVMNAAAAAAAAAAAAAACAAAAAAAAAAAAAAAAAAAAAAAAAAAAAAAAAAAA CEBPB AAAAAAAAAAAAAACAAAAAAAAAAAAAAAAAAAAAAAAAAAAAAAAAAAA False 3 1 1 -1.4310234 -1.4226559 -1.4305266 -1.4085023 -1.4118621 -1.4240842 -1.4250897 -1.41458 -1.4356768 -1.4386249 -1.4242626 0.010114413 0.0396485 NA 3.1039426 -1.1725204 3.5085416 -0.9859574 3.309019 1.1123319 3.775971 -0.87131345 3.1711423 1.0430447 3.5638213 -0.96407133 3.0024738 -1.181548 3.6722045 -0.9046606 3.1336613 1.2221615 3.1675618 -1.2039356 M11I,E32G NA 3.522895 1.06615448174 FALSE
caggagcggatcaaggcggagaggaagcgcattaggaaccgcatcgctgcctccaagtgccgaaaaaggaagctggagagaatcgcccggctgggggaaaaagtgaaaaccttgaaagctcagaactcggagctggcgtccacggccaacatgctcagggaacaggtggcacagcttaaacagaaagtcatgaactaagcaa 5  False 1 0 22 0 0 1 0 0 1 0 0 0 4 NA NA -1.57251799268299 NA NA NA NA NA 0.518984839102432 NA NA NA -1.57251799268299 0.518984839102432 NA NA NA NA 0.00481116823462668 0.0581305095780583 NA NA NA NA NA NA 0.00458174985393223 0.0575630281036666 QERIKAERKRIRNRIAASKCRKRKLERIARLGEKVKTLKAQNSELASTANMLREQVAQLKQKVMNAAAAAAAAAAAAAAACAAAAAAAAAAAAAAAAAAAAAAAAAAAAAAAAAAA CEBPD AAAAAAAAAAAAAAACAAAAAAAAAAAAAAAAAAAAAAAAAAAAAAAAAAA False 3 1 1 -1.4061235 -1.4062872 -1.4186683 -1.416398 -1.4114511 -1.4126909 -1.4055597 -1.4202553 -1.4194291 -1.413117 -1.4129981 0.005655509 0.022169596 NA 5.4844203 -0.5807748 6.1510224 -0.5172576 5.066041 0.67700124 5.263313 -0.6515945 4.5442886 0.72635317 5.434903 -0.59629536 4.978889 -0.6427585 5.2821646 -0.6481863 5.252973 0.65842545 5.5962486 -0.5866899 M11I,E32G NA 5.4874873 0.628533684 FALSE
caggagcggatcaaggcggagaggaagcgcattaggaaccgcatcgctgcctccaagtgccgaaaaaggaagctggagagaatcgcccggctgggggaaaaagtgaaaaccttgaaagctcagaactcggagctggcgtccacggccaacatgctcagggaacaggtggcacagcttaaacagaaagtcatgaactaataca 5  False 0 0 0 15 4 11 0 0 0 1 0 2 5 NA NA NA -1.44682067238464 NA -1.30766340979954 NA NA NA 0.570607803761589 NA 0.532253958922038 -1.37240846255902 0.389213650043045 NA NA NA NA NA NA 0.0143657677381396 0.0668115588371441 NA NA 0.0342798652223179 0.0557142460612561 0.0267768307858897 0.0431695005089282 QERIKAERKRIRNRIAASKCRKRKLERIARLGEKVKTLKAQNSELASTANMLREQVAQLKQKVMNAAAAAAAAAAAAAAAACAAAAAAAAAAAAAAAAAAAAAAAAAAAAAAAAAA CEBPE AAAAAAAAAAAAAAAACAAAAAAAAAAAAAAAAAAAAAAAAAAAAAAAAAA False 3 1 1 -1.3832448 -1.3883072 -1.3871326 -1.366147 -1.3612274 -1.3822017 -1.379644 -1.3917367 -1.3850303 -1.3735589 -1.3798232 0.009910331 0.038848497 NA 2.5609949 -1.1279981 2.7119102 -1.0845661 2.772828 1.0660962 2.8907008 -0.95057005 2.4752593 -1.0818352 2.9523754 -0.9635463 2.4996858 -1.1456221 2.7820475 -1.0741974 2.746107 -1.0713536 2.7933567 -0.99320555 M11I,E32G NA 2.9005876 1.0558990648 FALSE
caggagcggatcaaggcggagaggaagcgcattaggaaccgcatcgctgcctccaagtgccgaaaaaggaagctggagagaatcgcccggctgggggaaaaagtgaaaaccttgaaagctcagaactcggagctggcgtccacggccaacatgctcagggaacaggtggcacagcttaaacagaaagtcatgaactaacaca 6  False 0 18 1 4 7 2 0 0 1 0 0 0 5.33333333333333 NA NA -0.69873793081258 NA NA NA NA NA 0.919682290346577 NA NA NA -0.69873793081258 0.919682290346577 NA NA NA NA 0.102681619216431 0.103011872717173 NA NA NA NA NA NA 0.101496770232673 0.102006250543315 QERIKAERKRIRNRIAASKCRKRKLERIARLGEKVKTLKAQNSELASTANMLREQVAQLKQKVMNAAAAAAAAAAAAAAAAACAAAAAAAAAAAAAAAAAAAAAAAAAAAAAAAAA CREB3 AAAAAAAAAAAAAAAAACAAAAAAAAAAAAAAAAAAAAAAAAAAAAAAAAA False 3 1 1 -1.4633962 -1.4647344 -1.4642063 -1.4572959 -1.4604309 -1.4579182 -1.4540666 -1.4592093 -1.4584559 -1.4612895 -1.4601003 0.0033870756 0.013277337 NA 4.1619077 -1.1829392 4.596261 -1.0972506 4.5109787 1.1609883 4.6228423 -1.0447772 3.874311 1.2606862 5.1961823 -0.84878683 4.57363 -0.97539735 5.3193264 -0.88028276 5.0263863 0.9523242 4.646577 -1.0201969 M11I,E32G NA 4.834901 1.0423629519 FALSE
caggagcggatcaaggcggagaggaagcgcattaggaaccgcatcgctgcctccaagtgccgaaaaaggaagctggagagaatcgcccggctgggggaaaaagtgaaaaccttgaaagctcagaactcggagctggcgtccacggccaacatgctcagggaacaggtggcacagcttaaacagaaagtcatgaactaagtta 6  False 0 0 0 0 0 16 0 0 0 0 1 1 2.66666666666667 NA NA NA NA NA -1.62645665109141 NA NA NA NA NA 0.638722329825934 -1.62645665109141 0.638722329825934 NA NA NA NA NA NA NA NA NA NA 0.000909845534775633 0.0668589353864315 -0.00140083822168097 0.0708436714371015 QERIKAERKRIRNRIAASKCRKRKLERIARLGEKVKTLKAQNSELASTANMLREQVAQLKQKVMNAAAAAAAAAAAAAAAAAAAACAAAAAAAAAAAAAAAAAAAAAAAAAAAAAA CREB3L3 AAAAAAAAAAAAAAAAAAAACAAAAAAAAAAAAAAAAAAAAAAAAAAAAAA False 3 1 1 -1.4615314 -1.4656363 -1.4628416 -1.4581002 -1.4633561 -1.4594785 -1.4634734 -1.4573678 -1.4616058 -1.4562054 -1.4609597 0.0030567623 0.011982508 NA 4.7527227 -1.0068929 4.4587235 -1.1500343 4.50397 1.1319951 4.722239 -1.0355874 3.3576808 1.5303228 5.1083364 -0.8785528 3.8754478 -1.3169011 5.3318567 -0.85752815 3.9848104 1.2631042 5.2539077 -0.8467062 M11I,E32G NA 4.7170305 1.1017625135 FALSE
caggagcggatcaaggcggagaggaagcgcattaggaaccgcatcgctgcctccaagtgccgaaaaaggaagctggagagaatcgcccggctgggggaaaaagtgaaaaccttgaaagctcagaactcggagctggcgtccacggccaacatgctcagggaacaggtggcacagcttaaacagaaagtcatgaactaactta 6  False 1 5 0 19 0 0 0 1 0 0 0 0 4.16666666666667 NA -1.26541754384311 NA NA NA NA NA 0.694629330974107 NA NA NA NA -1.26541754384311 0.694629330974107 NA NA 0.0359694011899747 0.0792317921914612 NA NA NA NA NA NA NA NA 0.0386436923911966 0.077044577582741 QERIKAERKRIRNRIAASKCRKRKLERIARLGEKVKTLKAQNSELASTANMLREQVAQLKQKVMNAAAAAAAAAAAAAAAAAAAAACAAAAAAAAAAAAAAAAAAAAAAAAAAAAA CREB3L4 AAAAAAAAAAAAAAAAAAAAACAAAAAAAAAAAAAAAAAAAAAAAAAAAAA False 3 1 1 -1.4506046 -1.4575751 -1.4585669 -1.4566046 -1.4557242 -1.4657133 -1.4547851 -1.4680084 -1.4538367 -1.4550177 -1.4576437 0.0053466116 0.020958718 NA 4.787285 -0.88155377 4.581162 -0.9921008 4.3186483 -1.1014967 4.4800935 -1.0670782 3.9993777 -1.1439098 5.0035763 -0.9741724 4.0851207 -1.101111 3.7699094 -1.4560816 4.835409 -0.93224 4.6645184 -0.9413313 M11I,E32G NA 4.6345716 1.0591075815 FALSE
caggagcggatcaaggcggagaggaagcgcattaggaaccgcatcgctgcctccaagtgccgaaaaaggaagctggagagaatcgcccggctgggggaaaaagtgaaaaccttgaaagctcagaactcggagctggcgtccacggccaacatgctcagggaacaggtggcacagcttaaacagaaagtcatgaactaacgta 5  False 31 31 17 46 50 55 19 24 4 11 16 46 38.3333333333333 -1.0211080368763 -0.894597350528355 -1.10775494611043 -1.09773632253479 -1.08019856146545 -0.852074418599175 0.220038757836501 0.214243722896806 0.312000982828928 0.221212896462932 0.22137954073428 0.182772512970574 -0.987465128670714 0.0899887817639912 0.0667501931606604 0.0241735940980526 0.0782664180117527 0.0244373702260458 0.0568683974535733 0.0349466395821265 0.0552394982153073 0.0259014656829745 0.0611582582762204 0.0243027156258906 0.0819691247065382 0.0191319060951659 0.0694726906211291 0.0099810753290097 QERIKAERKRIRNRIAASKCRKRKLERIARLGEKVKTLKAQNSELASTANMLREQVAQLKQKVMNAAAAAAAAAAAAAAAAAAAAAACAAAAAAAAAAAAAAAAAAAAAAAAAAAA CREB5 AAAAAAAAAAAAAAAAAAAAAACAAAAAAAAAAAAAAAAAAAAAAAAAAAA False 3 1 1 -0.85030544 -0.87412864 -0.88670146 -0.84538716 -0.8010927 -0.8952407 -0.83555907 -0.8811558 -0.88583505 -0.83777595 -0.85931826 0.030062385 0.11784455 NA 0.6056304 -0.98478824 0.67317045 -0.95613354 0.7109142 -0.9569807 0.6427919 0.90230715 0.4666031 1.0044166 0.7429366 -0.9460633 0.5467618 1.0117706 0.6999622 0.93872803 0.7060594 0.9737135 0.6178974 -0.8997804 M11I,E32G NA 0.82333374 0.957468196115 FALSE
caggagcggatcaaggcggagaggaagcgcattaggaaccgcatcgctgcctccaagtgccgaaaaaggaagctggagagaatcgcccggctgggggaaaaagtgaaaaccttgaaagctcagaactcggagctggcgtccacggccaacatgctcagggaacaggtggcacagcttaaacagaaagtcatgaactaattca 5  False 11 0 0 0 0 0 1 0 0 0 0 0 1.83333333333333 -1.57110708272415 NA NA NA NA NA 0.659370414053168 NA NA NA NA NA -1.57110708272415 0.659370414053168 0.00632695763902943 0.0724388417127397 NA NA NA NA NA NA NA NA NA NA 0.00473824045537813 0.0731338467237529 QERIKAERKRIRNRIAASKCRKRKLERIARLGEKVKTLKAQNSELASTANMLREQVAQLKQKVMNAAAAAAAAAAAAAAAAAAAAAAACAAAAAAAAAAAAAAAAAAAAAAAAAAA CREBL2 AAAAAAAAAAAAAAAAAAAAAAACAAAAAAAAAAAAAAAAAAAAAAAAAAA False 3 1 1 -1.4710778 -1.4706312 -1.4713681 -1.4652177 -1.4655193 -1.467578 -1.4702245 -1.4647189 -1.4724767 -1.4720463 -1.4690859 0.0030212079 0.011843135 NA 4.041248 -1.4483044 4.198436 -1.3800317 4.0257587 -1.6737366 4.961666 -1.1460648 4.343138 1.238321 5.1983604 -0.9667789 3.5697517 -1.716472 4.728114 -1.0806121 3.22044 2.5395837 4.1025214 -1.4578056 M11I,E32G NA 4.4210043 1.4647710606 FALSE
caggagcggatcaaggcggagaggaagcgcattaggaaccgcatcgctgcctccaagtgccgaaaaaggaagctggagagaatcgcccggctgggggaaaaagtgaaaaccttgaaagctcagaactcggagctggcgtccacggccaacatgctcagggaacaggtggcacagcttaaacagaaagtcatgaactaaagta 5  False 0 2 3 1 3 0 0 1 0 0 0 0 1.5 NA -1.01438099633834 NA NA NA NA NA 0.888606696204778 NA NA NA NA -1.01438099633834 0.888606696204778 NA NA 0.064603486561042 0.101357512495052 NA NA NA NA NA NA NA NA 0.0664873262515925 0.0985595115171492 QERIKAERKRIRNRIAASKCRKRKLERIARLGEKVKTLKAQNSELASTANMLREQVAQLKQKVMNAAAAAAAAAAAAAAAAAAAAAAAACAAAAAAAAAAAAAAAAAAAAAAAAAA CREBRF AAAAAAAAAAAAAAAAAAAAAAAACAAAAAAAAAAAAAAAAAAAAAAAAAA False 3 1 1 -1.4586602 -1.4579128 -1.4689091 -1.4666616 -1.4683721 -1.4740492 -1.4638609 -1.4638834 -1.4656935 -1.4722488 -1.4660251 0.0052364445 0.020526864 NA 4.6398544 -0.9923183 4.7901335 -0.9527363 3.896591 1.5276351 3.8036876 -1.5690782 3.0959246 1.8795495 3.7397573 -1.5659552 3.8450465 -1.3370934 4.709502 -1.0684423 4.2732897 1.2827213 3.5822263 -1.6826745 M11I,E32G NA 4.2196627 1.38582041304 FALSE
caggagcggatcaaggcggagaggaagcgcattaggaaccgcatcgctgcctccaagtgccgaaaaaggaagctggagagaatcgcccggctgggggaaaaagtgaaaaccttgaaagctcagaactcggagctggcgtccacggccaacatgctcagggaacaggtggcacagcttaaacagaaagtcatgaactaaccta 6  False 0 21 0 10 15 0 0 1 0 3 2 0 7.66666666666667 NA -1.65858823964322 NA -1.03575968114319 -1.33539422928938 NA NA 0.571416253226332 NA 0.446339896090007 0.49441236556981 NA -1.29315212690353 0.286614741728202 NA NA -0.00887699022531657 0.0651776880296172 NA NA 0.0624962444349806 0.0522612274707725 0.0331432586808954 0.0542758517002669 NA NA 0.0355675204804502 0.0317897772535304 QERIKAERKRIRNRIAASKCRKRKLERIARLGEKVKTLKAQNSELASTANMLREQVAQLKQKVMNAAAAAAAAAAAAAAAAAAAAAAAAAACAAAAAAAAAAAAAAAAAAAAAAAA CREM AAAAAAAAAAAAAAAAAAAAAAAAAACAAAAAAAAAAAAAAAAAAAAAAAA False 3 1 1 -1.4614184 -1.4619522 -1.4637427 -1.4595735 -1.4580041 -1.4658542 -1.4600925 -1.4561895 -1.4599162 -1.4581838 -1.4604927 0.002861121 0.011215595 NA 4.055768 -1.1780021 4.3424706 -1.1099248 4.0322657 1.2865969 4.1353927 -1.2118132 3.7585087 1.2539877 4.269004 -1.1443018 3.8548684 -1.2513667 4.266074 -1.056577 4.4815717 1.0919468 4.8926463 -0.930462 M11I,E32G NA 4.3909183 1.15149790698 FALSE
caggagcggatcaaggcggagaggaagcgcattaggaaccgcatcgctgcctccaagtgccgaaaaaggaagctggagagaatcgcccggctgggggaaaaagtgaaaaccttgaaagctcagaactcggagctggcgtccacggccaacatgctcagggaacaggtggcacagcttaaacagaaagtcatgaactaaaata 6  False 0 0 6 0 0 0 0 0 6 0 0 0 1 NA NA -0.69873793081258 NA NA NA NA NA 0.377445490429997 NA NA NA -0.69873793081258 0.377445490429997 NA NA NA NA 0.102681619216431 0.0422769550158388 NA NA NA NA NA NA 0.101496770232673 0.0418642390610103 QERIKAERKRIRNRIAASKCRKRKLERIARLGEKVKTLKAQNSELASTANMLREQVAQLKQKVMNAAAAAAAAAAAAAAAAAAAAAAAAAAAACAAAAAAAAAAAAAAAAAAAAAA DDIT3 AAAAAAAAAAAAAAAAAAAAAAAAAAAACAAAAAAAAAAAAAAAAAAAAAA False 3 1 1 -0.41393185 -0.44811952 -0.48318523 -0.41840816 -0.37505722 -0.4548303 -0.3846835 -0.46678782 -0.44971538 -0.3911984 -0.42859173 0.037217308 0.14589185 NA -0.40419817 1.0321794 -0.34856516 1.0232692 -0.2516038 -1.0780103 -0.4278014 0.9854592 -0.4812355 1.0953186 -0.33772117 0.96784955 -0.46645594 -1.0765232 -0.3116094 1.0298731 -0.3236279 1.0369854 -0.5167731 0.9418044 M11I,E32G NA -0.20489812 1.026727244 FALSE
caggagcggatcaaggcggagaggaagcgcattaggaaccgcatcgctgcctccaagtgccgaaaaaggaagctggagagaatcgcccggctgggggaaaaagtgaaaaccttgaaagctcagaactcggagctggcgtccacggccaacatgctcagggaacaggtggcacagcttaaacagaaagtcatgaactaatgaa 3  False 6 23 28 4 13 8 133 259 69 6 16 24 13.6666666666667 0.0130185468332359 -0.161105352569779 -0.443787055055135 -0.595903896431115 -0.687531930970019 -0.470747940178125 0.38758208796018 0.216648960977959 0.163839340503846 0.575460428851486 0.363831131487724 0.423718494018473 -0.362510005961211 0.110865438571522 0.180359979574631 0.0425800080228907 0.161931018633865 0.0247117198904195 0.131238184280613 0.0183513344414706 0.113998257632872 0.0673797449793086 0.104264615011152 0.0399408386839381 0.121884877125647 0.0443531814855096 0.138789376931801 0.0122966026661875 QERIKAERKRIRNRIAASKCRKRKLERIARLGEKVKTLKAQNSELASTANMLREQVAQLKQKVMNAAAAAAAAAAAAAAAAAAAAAAAAAAAAAAAAAAAAAAAAAAAAAAAAAAA FOS AAAAAAAAAAAAAAAAAAAAAAAAAAAAAAAAAAAAAAAAAAAAAAAAAAA False 2 1 1 -0.5000172 -0.5403368 -0.5494497 -0.5091016 -0.45429063 -0.5527672 -0.50097775 -0.55181956 -0.5582881 -0.50366384 -0.52207124 0.03375507 0.13231988 1 -0.21985435 -0.9855633 -0.14493096 -0.9802675 -0.12002587 0.9818175 -0.22473335 -0.9259659 -0.33589697 1.0031701 -0.10997605 -0.9261728 -0.2173692 -1.0434102 -0.1259706 -0.97534174 -0.08451235 1.0063037 -0.23734045 -0.9332268 M11I,E32G NA 0 0.976123954 FALSE
caggagcggatcaaggcggagaggaagcgcattaggaaccgcatcgctgcctccaagtgccgaaaaaggaagctggagagaatcgcccggctgggggaaaaagtgaaaaccttgaaagctcagaactcggagctggcgtccacggccaacatgctcagggaacaggtggcacagcttaaacagaaagtcatgaactaataga 5  False 1 1 0 0 4 0 12 0 0 0 0 0 1 -0.163849214175923 NA NA NA NA NA 0.952417604101193 NA NA NA NA NA -0.163849214175923 0.952417604101193 0.160929177902665 0.104633187351882 NA NA NA NA NA NA NA NA NA NA 0.160823771540342 0.105637076809643 QERIKAERKRIRNRIAASKCRKRKLERIARLGEKVKTLKAQNSELASTANMLREQVAQLKQKVMNAAAAAAAAAAAAAAAAAAAAAAAAAAAAAACAAAAAAAAAAAAAAAAAAAA FOSL1 AAAAAAAAAAAAAAAAAAAAAAAAAAAAAACAAAAAAAAAAAAAAAAAAAA False 3 1 1 -0.94730264 -0.9686362 -0.9922344 -0.94617814 -0.9011509 -0.97458595 -0.9380545 -0.9815463 -0.98306894 -0.9314064 -0.9564164 0.02849771 0.111711025 NA 0.8891144 -0.9523479 0.9732982 -0.91827285 1.009671 0.95654726 0.9685391 -0.8693351 0.7423825 0.9682404 1.0082004 -0.9066266 0.81528795 -1.0014759 0.9868047 -0.93856907 1.0034473 0.9452793 0.9129418 -0.87105757 M11I,E32G NA 1.1130297 0.9327751907 FALSE
caggagcggatcaaggcggagaggaagcgcattaggaaccgcatcgctgcctccaagtgccgaaaaaggaagctggagagaatcgcccggctgggggaaaaagtgaaaaccttgaaagctcagaactcggagctggcgtccacggccaacatgctcagggaacaggtggcacagcttaaacagaaagtcatgaactaagaga 6  False 12 0 0 0 0 0 29 0 1 0 0 0 2 -0.625706023917515 NA NA NA NA NA 0.294527485736046 NA NA NA NA NA -0.625706023917515 0.294527485736046 0.110189302982944 0.0323569718394497 NA NA NA NA NA NA NA NA NA NA 0.10959707951403 0.032667416582048 QERIKAERKRIRNRIAASKCRKRKLERIARLGEKVKTLKAQNSELASTANMLREQVAQLKQKVMNAAAAAAAAAAAAAAAAAAAAAAAAAAAAAAACAAAAAAAAAAAAAAAAAAA FOSL2 AAAAAAAAAAAAAAAAAAAAAAAAAAAAAAACAAAAAAAAAAAAAAAAAAA False 3 1 1 -0.26637495 -0.28417194 -0.31262064 -0.2760576 -0.2265389 -0.2946812 -0.26197457 -0.30324793 -0.31034946 -0.2544303 -0.27904475 0.027462054 0.107651256 NA -0.8945639 0.87647843 -0.85192835 0.89594245 -0.7820235 -0.87749445 -0.9501556 0.82012665 -0.9879053 0.9252207 -0.86178964 0.8314263 -0.856383 0.9514792 -0.8074007 0.8970004 -0.7561578 -0.89219344 -1.0343485 0.8071201 M11I,E32G NA -0.69620466 0.877448208 FALSE
caggagcggatcaaggcggagaggaagcgcattaggaaccgcatcgctgcctccaagtgccgaaaaaggaagctggagagaatcgcccggctgggggaaaaagtgaaaaccttgaaagctcagaactcggagctggcgtccacggccaacatgctcagggaacaggtggcacagcttaaacagaaagtcatgaactaaataa 5  False 0 1 24 0 0 18 0 4 626 4 2 803 7.16666666666667 NA -0.444675544561489 0.223169786779619 NA NA 0.335122430667358 NA 1.0460253809063 0.165353996189573 NA NA 0.275037025477813 0.240319159590543 0.140431488476138 NA NA 0.129586034738537 0.119313224926362 0.20594275782746 0.0185209881581358 NA NA NA NA 0.20624021048135 0.028789791520689 0.205651970178993 0.0155759111032455 QERIKAERKRIRNRIAASKCRKRKLERIARLGEKVKTLKAQNSELASTANMLREQVAQLKQKVMNAAAAAAAAAAAAAAAAAAAAAAAAAAAAAAAAACAAAAAAAAAAAAAAAAA JDP2 AAAAAAAAAAAAAAAAAAAAAAAAAAAAAAAAACAAAAAAAAAAAAAAAAA False 3 1 1 0.22314727 0.20668924 0.21800375 0.22361982 0.23116815 0.21222377 0.21725178 0.21311402 0.2191019 0.21961045 0.21839301 0.0068269963 0.026761826 NA -3.122564 1.056268 -3.1821766 1.0241175 -2.8794243 1.1973797 -3.0453405 1.1665679 -2.8557792 1.2949703 -3.0544732 1.0351794 -2.9657602 1.140936 -2.8800495 1.210674 -2.696033 1.2221905 -3.1285102 1.0887735 M11I,E32G NA -2.79895 1.143705674 FALSE
caggagcggatcaaggcggagaggaagcgcattaggaaccgcatcgctgcctccaagtgccgaaaaaggaagctggagagaatcgcccggctgggggaaaaagtgaaaaccttgaaagctcagaactcggagctggcgtccacggccaacatgctcagggaacaggtggcacagcttaaacagaaagtcatgaactaataaa 4  False 2 5 0 0 9 4 1 0 0 0 1 2 3.33333333333333 -1.07978668826007 NA NA NA -1.3885402406311 -1.00565997926198 0.890600269118596 NA NA NA 0.674373548284928 0.700950457528482 -1.17588256119216 0.426598562811849 0.0603037202087167 0.0978418966775226 NA NA NA NA NA NA 0.0273089688634888 0.0740317217897889 0.0658923937122704 0.0733727304660822 0.048574434744887 0.0473160354791704 QERIKAERKRIRNRIAASKCRKRKLERIARLGEKVKTLKAQNSELASTANMLREQVAQLKQKVMNAAAAAAAAAAAAAAAAAAAAAAAAAAAAAAAAAACAAAAAAAAAAAAAAAA JUN AAAAAAAAAAAAAAAAAAAAAAAAAAAAAAAAAACAAAAAAAAAAAAAAAA False 3 1 1 -0.82170314 -0.8217346 -0.8610982 -0.83598626 -0.7766001 -0.8470762 -0.8222814 -0.8329637 -0.8639291 -0.80930835 -0.82926816 0.025659218 0.10058414 NA 0.51124054 1.0293243 0.5403606 0.9500027 0.62658703 0.9819408 0.58160716 0.9570651 0.38472122 1.065266 0.6199467 -0.9386105 0.48466647 -1.0741053 0.5736857 -0.93448806 0.63335836 0.9977446 0.5183688 -0.93846214 M11I,E32G NA 0.7295153 0.986700946827 FALSE
caggagcggatcaaggcggagaggaagcgcattaggaaccgcatcgctgcctccaagtgccgaaaaaggaagctggagagaatcgcccggctgggggaaaaagtgaaaaccttgaaagctcagaactcggagctggcgtccacggccaacatgctcagggaacaggtggcacagcttaaacagaaagtcatgaactaacaga 6  False 0 5 2 0 3 0 0 0 1 0 1 0 1.66666666666667 NA NA -0.89467771341147 NA -1.06829911182321 NA NA NA 0.737465190370469 NA 0.883303726945091 NA -0.965991246063804 0.566101640247286 NA NA NA NA 0.0807347750103722 0.0826020802196382 NA NA 0.0624645621008686 0.0969677650248728 NA NA 0.071854459056088 0.0627889721854759 QERIKAERKRIRNRIAASKCRKRKLERIARLGEKVKTLKAQNSELASTANMLREQVAQLKQKVMNAAAAAAAAAAAAAAAAAAAAAAAAAAAAAAAAAAACAAAAAAAAAAAAAAA JUNB AAAAAAAAAAAAAAAAAAAAAAAAAAAAAAAAAAACAAAAAAAAAAAAAAA False 3 1 1 -1.4083334 -1.4190038 -1.4083816 -1.4035223 -1.3924114 -1.4154745 -1.3987238 -1.4192979 -1.4117321 -1.4024043 -1.4079285 0.008813788 0.034550052 NA 2.352023 -1.368438 2.4970212 -1.3579446 2.553011 1.2735872 2.5415406 -1.2632291 2.2729416 1.3295318 2.7038772 -1.215026 2.3091402 -1.3429183 2.5507152 -1.3353021 2.5246172 1.3149853 2.544941 -1.2262182 M11I,E32G NA 2.667044 1.302718083 FALSE
caggagcggatcaaggcggagaggaagcgcattaggaaccgcatcgctgcctccaagtgccgaaaaaggaagctggagagaatcgcccggctgggggaaaaagtgaaaaccttgaaagctcagaactcggagctggcgtccacggccaacatgctcagggaacaggtggcacagcttaaacagaaagtcatgaactaaatga 6  False 0 0 5 19 7 0 0 0 0 3 0 0 5.16666666666667 NA NA NA -1.2111769138253 NA NA NA NA NA 0.380185364470188 NA NA -1.2111769138253 0.380185364470188 NA NA NA NA NA NA 0.0419569200774638 0.0445152987391213 NA NA NA NA 0.0446597735458516 0.0421681312645837 QERIKAERKRIRNRIAASKCRKRKLERIARLGEKVKTLKAQNSELASTANMLREQVAQLKQKVMNAAAAAAAAAAAAAAAAAAAAAAAAAAAAAAAAAAAACAAAAAAAAAAAAAA JUND AAAAAAAAAAAAAAAAAAAAAAAAAAAAAAAAAAAACAAAAAAAAAAAAAA False 3 1 1 -1.2317712 -1.2482017 -1.26011 -1.2466261 -1.2067649 -1.2524726 -1.211597 -1.2501007 -1.2521529 -1.2199609 -1.2379758 0.01903353 0.07461144 NA 1.5650434 1.166961 1.6977504 -1.1179429 1.7146329 -1.1497931 1.7162957 1.1139513 1.4276074 1.2002418 1.7572501 -1.0891576 1.4950387 1.1598262 1.7119354 -1.1137667 1.7047822 1.1369699 1.6860826 -1.0457929 M11I,E32G NA 1.829703 1.129440319 FALSE
caggagcggatcaaggcggagaggaagcgcattaggaaccgcatcgctgcctccaagtgccgaaaaaggaagctggagagaatcgcccggctgggggaaaaagtgaaaaccttgaaagctcagaactcggagctggcgtccacggccaacatgctcagggaacaggtggcacagcttaaacagaaagtcatgaactaaggga 5  False 0 0 0 0 2 14 0 0 0 0 0 3 2.66666666666667 NA NA NA NA NA -1.25861236154038 NA NA NA NA NA 0.451530555378162 -1.25861236154038 0.451530555378162 NA NA NA NA NA NA NA NA NA NA 0.0394143355751703 0.0472644384223347 0.0393984868873524 0.0500813590120451 QERIKAERKRIRNRIAASKCRKRKLERIARLGEKVKTLKAQNSELASTANMLREQVAQLKQKVMNAAAAAAAAAAAAAAAAAAAAAAAAAAAAAAAAAAAAAACAAAAAAAAAAAA MAFA AAAAAAAAAAAAAAAAAAAAAAAAAAAAAAAAAAAAAACAAAAAAAAAAAA False 3 1 1 -1.4342254 -1.4425213 -1.4484135 -1.4496611 -1.4305601 -1.4386438 -1.4346161 -1.4343256 -1.4453014 -1.4456244 -1.4403892 0.006783856 0.026592717 NA 4.779573 -0.77725476 4.7214746 -0.8339526 4.390768 0.96350724 4.323961 -1.0142202 4.8716526 0.7553548 5.7155485 -0.6564199 4.4070077 -0.8553705 5.5514584 -0.6715672 4.6970143 0.88012344 4.831524 -0.8324824 M11I,E32G NA 5.0110598 0.8240253213 FALSE
caggagcggatcaaggcggagaggaagcgcattaggaaccgcatcgctgcctccaagtgccgaaaaaggaagctggagagaatcgcccggctgggggaaaaagtgaaaaccttgaaagctcagaactcggagctggcgtccacggccaacatgctcagggaacaggtggcacagcttaaacagaaagtcatgaactaaggta 5  False 0 4 1 0 0 0 0 2 0 0 0 0 0.833333333333333 NA -1.01438099633834 NA NA NA NA NA 0.628880927392135 NA NA NA NA -1.01438099633834 0.628880927392135 NA NA 0.064603486561042 0.0717323048861644 NA NA NA NA NA NA NA NA 0.0664873262515925 0.0697521156108157 QERIKAERKRIRNRIAASKCRKRKLERIARLGEKVKTLKAQNSELASTANMLREQVAQLKQKVMNAAAAAAAAAAAAAAAAAAAAAAAAAAAAAAAAAAAAAAAACAAAAAAAAAA MAFF AAAAAAAAAAAAAAAAAAAAAAAAAAAAAAAAAAAAAAAACAAAAAAAAAA False 3 1 1 -1.4477717 -1.4468286 -1.4529018 -1.4508278 -1.4417882 -1.4536144 -1.4369926 -1.4502587 -1.4509043 -1.4584503 -1.4490339 0.0061171497 0.023979228 NA 5.1813416 -0.7938768 5.61332 -0.7264851 4.768029 0.92928314 4.654402 -0.95437634 4.828489 0.82616395 5.1137238 -0.82578766 5.6007257 -0.6844116 4.6551523 -0.9091051 4.6038938 0.947779 4.178472 -1.0930471 M11I,E32G NA 5.101816 0.8690315817 FALSE
caggagcggatcaaggcggagaggaagcgcattaggaaccgcatcgctgcctccaagtgccgaaaaaggaagctggagagaatcgcccggctgggggaaaaagtgaaaaccttgaaagctcagaactcggagctggcgtccacggccaacatgctcagggaacaggtggcacagcttaaacagaaagtcatgaactaagtga 6  False 5 18 0 0 0 0 2 1 0 0 0 0 3.83333333333333 -1.1440982297441 -1.61635551468681 NA NA NA NA 0.594603588912929 0.578481796856981 NA NA NA NA -1.3867159105302 0.414630827075879 0.0532384144646705 0.0653235182244885 -0.00405978148071473 0.0659836080501241 NA NA NA NA NA NA NA NA 0.0251899250275618 0.0459886381130001 QERIKAERKRIRNRIAASKCRKRKLERIARLGEKVKTLKAQNSELASTANMLREQVAQLKQKVMNAAAAAAAAAAAAAAAAAAAAAAAAAAAAAAAAAAAAAAAAACAAAAAAAAA MAFG AAAAAAAAAAAAAAAAAAAAAAAAAAAAAAAAAAAAAAAAACAAAAAAAAA False 3 1 1 -1.4443817 -1.4375854 -1.4442083 -1.4517554 -1.4423753 -1.4538397 -1.4464929 -1.4564185 -1.4458041 -1.45323 -1.4476092 0.0059588025 0.023358507 NA 4.5493155 -0.87891126 5.5665436 -0.6820803 5.247554 0.77611977 4.8475986 -0.926108 4.9890285 0.8033875 5.713805 -0.74063814 5.053981 -0.8181889 4.1995516 -1.0762362 4.6297164 0.8969408 4.750749 -0.90717435 M11I,E32G NA 5.1368456 0.850578546098 FALSE
caggagcggatcaaggcggagaggaagcgcattaggaaccgcatcgctgcctccaagtgccgaaaaaggaagctggagagaatcgcccggctgggggaaaaagtgaaaaccttgaaagctcagaactcggagctggcgtccacggccaacatgctcagggaacaggtggcacagcttaaacagaaagtcatgaactaactga 6  False 14 4 0 0 0 0 3 1 0 0 0 0 3 -1.32398389304907 -1.20428281359729 NA NA NA NA 0.426595688607667 0.73054447706119 NA NA NA NA -1.29354613592922 0.368386708228932 0.0334760641789789 0.0468660663320211 0.0429426371685437 0.0833283963289617 NA NA NA NA NA NA NA NA 0.035523819102471 0.0408594872934505 QERIKAERKRIRNRIAASKCRKRKLERIARLGEKVKTLKAQNSELASTANMLREQVAQLKQKVMNAAAAAAAAAAAAAAAAAAAAAAAAAAAAAAAAAAAAAAAAAACAAAAAAAA MAFK AAAAAAAAAAAAAAAAAAAAAAAAAAAAAAAAAAAAAAAAAACAAAAAAAA False 3 1 1 -1.4726236 -1.4737809 -1.4686323 -1.465319 -1.471949 -1.4778998 -1.4736954 -1.4747312 -1.4710361 -1.4687365 -1.4718405 0.0035901926 0.014073555 NA 4.039223 -1.5398272 4.0951223 -1.6351812 5.2684736 1.1185429 5.499554 1.0371394 3.0754673 2.274884 3.4679327 -2.1074128 2.8480506 3.0035887 3.5885277 2.3112907 4.326813 1.5739137 5.3376937 1.0153385 M11I,E32G NA 4.336747 1.761711945 FALSE
caggagcggatcaaggcggagaggaagcgcattaggaaccgcatcgctgcctccaagtgccgaaaaaggaagctggagagaatcgcccggctgggggaaaaagtgaaaaccttgaaagctcagaactcggagctggcgtccacggccaacatgctcagggaacaggtggcacagcttaaacagaaagtcatgaactaagaca 6  False 12 7 5 17 15 11 1 0 0 5 1 1 11.1666666666667 -1.59618437376794 NA NA -1.04117169492852 -1.53744388577158 -1.51459563374268 0.654318206392779 NA NA 0.344554993604403 0.62425197183883 0.667169938324711 -1.27450774065797 0.253414119221237 0.00357195092688586 0.0718838030528139 NA NA NA NA 0.0618625603615028 0.0403433953690734 0.010962548902977 0.0685294499219792 0.0126190158298196 0.0698367188921945 0.0376354562823601 0.0281073414241277 QERIKAERKRIRNRIAASKCRKRKLERIARLGEKVKTLKAQNSELASTANMLREQVAQLKQKVMNAAAAAAAAAAAAAAAAAAAAAAAAAAAAAAAAAAAAAAAAAAACAAAAAAA NFE2 AAAAAAAAAAAAAAAAAAAAAAAAAAAAAAAAAAAAAAAAAAACAAAAAAA False 3 1 1 -1.4485029 -1.4494805 -1.4462724 -1.4481338 -1.4478279 -1.4558802 -1.4435661 -1.4515241 -1.4503562 -1.4471807 -1.4488726 0.003304271 0.012952743 NA 6.183036 -0.6695577 5.331895 -0.7830355 5.728278 0.72398317 5.170331 -0.8347189 4.319829 0.9730894 5.1058807 -0.8455619 4.9971337 -0.80694354 5.16628 -0.829398 5.363052 0.8089843 5.855909 -0.69585305 M11I,E32G NA 5.504224 0.797112533 FALSE
caggagcggatcaaggcggagaggaagcgcattaggaaccgcatcgctgcctccaagtgccgaaaaaggaagctggagagaatcgcccggctgggggaaaaagtgaaaaccttgaaagctcagaactcggagctggcgtccacggccaacatgctcagggaacaggtggcacagcttaaacagaaagtcatgaactaagcta 6  False 1 2 9 0 0 0 0 0 1 0 0 0 2 NA NA -1.31985234644997 NA NA NA NA NA 0.555874676712353 NA NA NA -1.31985234644997 0.555874676712353 NA NA NA NA 0.0331117690648865 0.0622624704696813 NA NA NA NA NA NA 0.0326060746494231 0.0616546519799095 QERIKAERKRIRNRIAASKCRKRKLERIARLGEKVKTLKAQNSELASTANMLREQVAQLKQKVMNAAAAAAAAAAAAAAAAAAAAAAAAAAAAAAAAAAAAAAAAAAAACAAAAAA NFE2L1 AAAAAAAAAAAAAAAAAAAAAAAAAAAAAAAAAAAAAAAAAAAACAAAAAA False 3 1 1 -1.4641356 -1.4685014 -1.4663184 -1.4670722 -1.460787 -1.4718778 -1.462378 -1.4646913 -1.4589527 -1.4533747 -1.4638089 0.0052556125 0.020602 NA 4.6753616 -1.0659208 4.4597397 -1.2232285 4.773693 1.1517968 4.4899535 -1.3508756 4.335856 1.1328844 4.3761997 -1.2559414 4.4615936 -1.1216257 4.9085016 -1.0403564 5.0580087 0.95331275 5.9189687 -0.7291968 M11I,E32G NA 4.927849 1.1025139082 FALSE
caggagcggatcaaggcggagaggaagcgcattaggaaccgcatcgctgcctccaagtgccgaaaaaggaagctggagagaatcgcccggctgggggaaaaagtgaaaaccttgaaagctcagaactcggagctggcgtccacggccaacatgctcagggaacaggtggcacagcttaaacagaaagtcatgaactaatata 5  False 0 5 16 0 1 2 0 0 1 0 0 0 4 NA NA -1.48249706120814 NA NA NA NA NA 0.528809393695216 NA NA NA -1.48249706120814 0.528809393695216 NA NA NA NA 0.0148942423921967 0.0592309393436824 NA NA NA NA NA NA 0.0145663910572607 0.0586527152573578 QERIKAERKRIRNRIAASKCRKRKLERIARLGEKVKTLKAQNSELASTANMLREQVAQLKQKVMNAAAAAAAAAAAAAAAAAAAAAAAAAAAAAAAAAAAAAAAAAAAAACAAAAA NFE2L2 AAAAAAAAAAAAAAAAAAAAAAAAAAAAAAAAAAAAAAAAAAAAACAAAAA False 3 1 1 -1.4401304 -1.4492601 -1.4513193 -1.448878 -1.438918 -1.4447397 -1.4456292 -1.4551334 -1.4397931 -1.4401715 -1.4453973 0.005635447 0.022090953 NA 5.384307 -0.7188084 5.025903 -0.82903224 5.6247797 0.77437353 4.784031 -0.9090946 4.9888067 0.7819358 5.5321035 -0.7083632 4.712364 -0.8708425 4.8550234 -0.91712505 5.401256 0.7311626 5.5950227 -0.68921506 M11I,E32G NA 5.372421 0.7929952919 FALSE
caggagcggatcaaggcggagaggaagcgcattaggaaccgcatcgctgcctccaagtgccgaaaaaggaagctggagagaatcgcccggctgggggaaaaagtgaaaaccttgaaagctcagaactcggagctggcgtccacggccaacatgctcagggaacaggtggcacagcttaaacagaaagtcatgaactaattta 5  False 0 11 1 13 2 4 0 0 0 0 0 1 5.16666666666667 NA NA NA NA NA -1.21259220320513 NA NA NA NA NA 0.808178812964931 -1.21259220320513 0.808178812964931 NA NA NA NA NA NA NA NA NA NA 0.0442315443197721 0.0845969719759612 0.0445027972024065 0.0896388800180468 QERIKAERKRIRNRIAASKCRKRKLERIARLGEKVKTLKAQNSELASTANMLREQVAQLKQKVMNAAAAAAAAAAAAAAAAAAAAAAAAAAAAAAAAAAAAAAAAAAAAAAAACAA NRL AAAAAAAAAAAAAAAAAAAAAAAAAAAAAAAAAAAAAAAAAAAAAAAACAA False 3 1 1 -1.4013474 -1.4113882 -1.4136785 -1.4020425 -1.3964716 -1.4096854 -1.4078937 -1.4087133 -1.4120399 -1.4003253 -1.4063585 0.00585014 0.02293255 NA 3.747394 -0.83161306 3.8045063 -0.8570775 3.5857623 -0.93133974 4.277181 -0.7453526 3.6032488 -0.8535969 4.2740088 -0.74748534 3.5632014 -0.9082538 4.0244427 -0.8016447 3.7809224 -0.87942934 4.0234303 -0.76843095 M11I,E32G NA 4.050471 0.832422374 FALSE
caggagcggatcaaggcggagaggaagcgcattaggaaccgcatcgctgcctccaagtgccgaaaaaggaagctggagagaatcgcccggctgggggaaaaagtgaaaaccttgaaagctcagaactcggagctggcgtccacggccaacatgctcagggaacaggtggcacagcttaaacagaaagtcatgaactaaagga 5  False 8 5 19 0 0 1 0 0 1 0 0 0 5.5 NA NA -1.53107592429256 NA NA NA NA NA 0.523143982107088 NA NA NA -1.53107592429256 0.523143982107088 NA NA NA NA 0.00945301588025488 0.0585963673142627 NA NA NA NA NA NA 0.00917828286934363 0.058024338044971 QERIKAERKRIRNRIAASKCRKRKLERIARLGEKVKTLKAQNSELASTANMLREQVAQLKQKVMNAAAAAAAAAAAAAAAAAAAAAAAAAAAAAAAAAAAAAAAAAAAAAAAAAAC XBP1 AAAAAAAAAAAAAAAAAAAAAAAAAAAAAAAAAAAAAAAAAAAAAAAAAAC False 3 1 1 -1.3873899 -1.3977066 -1.4086688 -1.4018017 -1.3672041 -1.3954387 -1.3701966 -1.3985136 -1.398943 -1.3872583 -1.3913121 0.013491454 0.0528865 NA 1.5386856 -1.9087291 1.6806507 -1.820936 1.7043592 -1.9104407 1.7209661 -1.8503463 1.4506723 1.8861272 1.7662698 -1.6982586 1.4881812 -1.856343 1.7280892 -1.7807348 1.6631718 1.8774891 1.663519 -1.7586281 M11I,E32G NA 1.8225176 1.834803289 FALSE
caggagcggatcaaggcggagaggaagcgcattaggaaccgcatcgctgcctccaagtgccgaaaaaggaagctggagagaatcgcccggctggaggaaaaagtgaaaaccttgaaagctcagaactcgaacctggcgtccacggccaacatgctcagggaacaggtggcacagcttaaacagaaagtcatgaactaacata 7  False 0 0 0 14 10 0 0 0 0 2 0 0 4 NA NA NA -1.23852949938339 NA NA NA NA NA 0.455468465564718 NA NA -1.23852949938339 0.455468465564718 NA NA NA NA NA NA 0.0387542494036404 0.0533300771299219 NA NA NA NA 0.0416259707590282 0.0505181309900675 QERIKAERKRIRNRIAASKCRKRKLERIARLEEKVKTLKAQNSNLASTANMLREQVAQLKQKVMNCAAAAAAAAAAAAAAAAAAAAAAAAAAAAAAAAAAAAAAAAAAAAAAAAAA ATF1 CAAAAAAAAAAAAAAAAAAAAAAAAAAAAAAAAAAAAAAAAAAAAAAAAAA False 3 1 1 -1.4760784 -1.4757878 -1.4734306 -1.4710945 -1.473485 -1.4790742 -1.473995 -1.4751483 -1.4728819 -1.4763136 -1.474729 0.0022336617 0.008755954 NA 2.173158 -4.8720045 3.2190614 -2.91013 2.4546604 5.4176702 2.379321 -4.8732057 2.2920003 -4.474987 2.303015 -5.486509 2.3137782 -4.648676 2.4876146 -4.6186824 2.8895562 -3.4299583 2.7759442 -3.374235 M11I,E44N NA 3.2070172 4.410605744 FALSE
caggagcggatcaaggcggagaggaagcgcattaggaaccgcatcgctgcctccaagtgccgaaaaaggaagctggagagaatcgcccggctggaggaaaaagtgaaaaccttgaaagctcagaactcgaacctggcgtccacggccaacatgctcagggaacaggtggcacagcttaaacagaaagtcatgaactaagtca 7  False 13 1 6 13 5 1 0 0 1 4 0 0 6.5 NA NA -1.20523492123017 -1.02884038080108 NA NA NA NA 0.585275862218411 0.389839317455932 NA NA -1.08304924828333 0.324454058461475 NA NA NA NA 0.0459498499346001 0.0655556416124492 0.0633064142904778 0.0456456647167089 NA NA NA NA 0.0588710102848766 0.0359867122859834 QERIKAERKRIRNRIAASKCRKRKLERIARLEEKVKTLKAQNSNLASTANMLREQVAQLKQKVMNACAAAAAAAAAAAAAAAAAAAAAAAAAAAAAAAAAAAAAAAAAAAAAAAAA ATF2 ACAAAAAAAAAAAAAAAAAAAAAAAAAAAAAAAAAAAAAAAAAAAAAAAAA False 3 1 1 -1.4290521 -1.431072 -1.4318955 -1.4329929 -1.4273694 -1.4318802 -1.4283394 -1.4436102 -1.4361176 -1.4307386 -1.4323066 0.0046881307 0.018377474 NA 3.0447395 -1.180891 3.5581295 -1.0219271 3.2784534 1.1328377 3.4361453 -1.1061058 3.3022196 1.0920987 3.4260688 -1.0487823 3.2532778 -1.1121647 3.1169975 -1.2805731 3.009365 1.2766776 3.2127454 -1.1266428 M11I,E44N NA 3.9420204 1.1378701076 FALSE
caggagcggatcaaggcggagaggaagcgcattaggaaccgcatcgctgcctccaagtgccgaaaaaggaagctggagagaatcgcccggctggaggaaaaagtgaaaaccttgaaagctcagaactcgaacctggcgtccacggccaacatgctcagggaacaggtggcacagcttaaacagaaagtcatgaactaacaaa 6  False 24 6 31 27 0 18 142 18 102 80 1 29 17.6666666666667 -0.367650041805701 -0.523491919905152 -0.362068507908789 -0.409863367976526 NA -0.65634679834814 0.20134652286609 0.432821365230008 0.153721367961033 0.217267307448359 NA 0.293942890975042 -0.413626307344722 0.097552238942476 0.138539492865313 0.0221200535972654 0.120595969974419 0.0493690820942411 0.140391324082945 0.0172180394865973 0.135781446770837 0.0254394829500771 NA NA 0.102457120357591 0.0307687829864301 0.133119829632147 0.0108199736268462 QERIKAERKRIRNRIAASKCRKRKLERIARLEEKVKTLKAQNSNLASTANMLREQVAQLKQKVMNAACAAAAAAAAAAAAAAAAAAAAAAAAAAAAAAAAAAAAAAAAAAAAAAAA ATF3 AACAAAAAAAAAAAAAAAAAAAAAAAAAAAAAAAAAAAAAAAAAAAAAAAA False 3 1 1 -0.34163165 -0.36810458 -0.38801265 -0.3555045 -0.35423887 -0.34932482 -0.34728062 -0.36488307 -0.36807644 -0.3149053 -0.35519618 0.019461578 0.076289386 NA -0.7746528 0.76433825 -0.7393485 0.74327826 -0.6529745 -0.7622614 -0.7852752 0.732386 -0.75661886 0.7646018 -0.8358074 -0.6927732 -0.74741244 0.79516053 -0.77139086 0.7352906 -0.6941319 0.76453894 -0.9744593 0.69381607 M11I,E44N NA -0.09500112 0.744844505 FALSE
caggagcggatcaaggcggagaggaagcgcattaggaaccgcatcgctgcctccaagtgccgaaaaaggaagctggagagaatcgcccggctggaggaaaaagtgaaaaccttgaaagctcagaactcgaacctggcgtccacggccaacatgctcagggaacaggtggcacagcttaaacagaaagtcatgaactaattaa 5  False 17 7 5 29 0 28 1 0 0 5 0 1 14.3333333333333 -1.6965688136752 NA NA -1.18713524477093 NA -1.79352440062424 0.637698658069091 NA NA 0.301033330682127 NA 0.610687753183801 -1.36510273892209 0.248640691827836 -0.00745634576019949 0.0700579691896345 NA NA NA NA 0.0447719208117345 0.0352475131819504 NA NA -0.0165781478382064 0.0639243864270845 0.0275871426550336 0.0275778983373654 QERIKAERKRIRNRIAASKCRKRKLERIARLEEKVKTLKAQNSNLASTANMLREQVAQLKQKVMNAAACAAAAAAAAAAAAAAAAAAAAAAAAAAAAAAAAAAAAAAAAAAAAAAA ATF4 AAACAAAAAAAAAAAAAAAAAAAAAAAAAAAAAAAAAAAAAAAAAAAAAAA False 3 1 1 -0.86874324 -0.9287383 -0.9843193 -0.8793301 -0.83591175 -0.8546619 -0.87309986 -0.93964916 -0.89960593 -0.8179983 -0.8882057 0.05069713 0.19873275 NA 0.6166002 -1.0418731 0.721654 -1.0882503 0.80439544 -1.17256 0.7573825 0.8789332 0.6222495 0.88987327 0.6854692 -0.8762594 0.6228953 1.0387791 0.785781 1.0314865 0.73778707 0.97990066 0.59302634 -0.8558752 M11I,E44N NA 1.3729302 0.9853790727 FALSE
caggagcggatcaaggcggagaggaagcgcattaggaaccgcatcgctgcctccaagtgccgaaaaaggaagctggagagaatcgcccggctggaggaaaaagtgaaaaccttgaaagctcagaactcgaacctggcgtccacggccaacatgctcagggaacaggtggcacagcttaaacagaaagtcatgaactaagcga 7  False 2 11 25 24 18 0 0 2 14 0 19 0 13.3333333333333 NA -1.29152971288273 -0.862641807352768 NA -0.732297602260717 NA NA 0.482316101194489 0.207609759811284 NA 0.313390350548596 NA -0.876348973190177 0.162905620163454 NA NA 0.0329909580710896 0.0550146205989421 0.0843230562156726 0.0232539762665904 NA NA 0.0993503064188971 0.0344035250232198 NA NA 0.0817971014685819 0.0180686218270498 QERIKAERKRIRNRIAASKCRKRKLERIARLEEKVKTLKAQNSNLASTANMLREQVAQLKQKVMNAAAACAAAAAAAAAAAAAAAAAAAAAAAAAAAAAAAAAAAAAAAAAAAAAA ATF5 AAAACAAAAAAAAAAAAAAAAAAAAAAAAAAAAAAAAAAAAAAAAAAAAAA False 3 1 1 -1.4487303 -1.451942 -1.4469914 -1.4449248 -1.4480917 -1.4516237 -1.4413018 -1.4415138 -1.4474368 -1.4397842 -1.446234 0.004259031 0.0166954 NA 3.9484532 -1.0506134 4.7605352 -0.897829 4.020439 1.0383021 5.143134 -0.8133512 3.8712034 1.0885619 4.4559116 -0.930547 4.0078697 -0.9879068 5.117132 -0.76722527 4.343265 0.970585 5.03567 -0.7636189 M11I,E44N NA 5.148567 0.9308540464 FALSE
caggagcggatcaaggcggagaggaagcgcattaggaaccgcatcgctgcctccaagtgccgaaaaaggaagctggagagaatcgcccggctggaggaaaaagtgaaaaccttgaaagctcagaactcgaacctggcgtccacggccaacatgctcagggaacaggtggcacagcttaaacagaaagtcatgaactaatgga 5  False 4 39 19 0 25 13 0 1 0 0 1 2 16.6666666666667 NA -1.82818666538582 NA NA -1.68634753091207 -1.35753575181817 NA 0.551377810823731 NA NA 0.592146121641969 0.514786641505034 -1.60825928268857 0.317584428721742 NA NA -0.028221965488011 0.0628920348999733 NA NA NA NA -0.00538387105753479 0.0650049175976561 0.029059425076594 0.0538858361372192 0.000617516747217384 0.0352247696241246 QERIKAERKRIRNRIAASKCRKRKLERIARLEEKVKTLKAQNSNLASTANMLREQVAQLKQKVMNAAAAACAAAAAAAAAAAAAAAAAAAAAAAAAAAAAAAAAAAAAAAAAAAAA ATF6 AAAAACAAAAAAAAAAAAAAAAAAAAAAAAAAAAAAAAAAAAAAAAAAAAA False 3 1 1 -1.4446722 -1.4548472 -1.4483954 -1.4463445 -1.4515017 -1.4504794 -1.4493165 -1.4520817 -1.4443599 -1.4497317 -1.4491731 0.003335792 0.013076305 NA 4.9554133 -0.80877334 4.5759687 -0.9626138 5.433736 0.77843356 5.179018 -0.8186387 4.3127975 1.0109104 4.953761 -0.8286521 4.4886413 -0.9457034 4.6577225 -0.9251499 5.675065 0.72244847 4.903352 -0.8499236 M11I,E44N NA 5.591754 0.86512472328 FALSE
caggagcggatcaaggcggagaggaagcgcattaggaaccgcatcgctgcctccaagtgccgaaaaaggaagctggagagaatcgcccggctggaggaaaaagtgaaaaccttgaaagctcagaactcgaacctggcgtccacggccaacatgctcagggaacaggtggcacagcttaaacagaaagtcatgaactaaacaa 6  False 35 11 2 0 49 19 1 0 0 0 5 0 19.3333333333333 -1.90469312004097 NA NA NA -1.41336340431768 NA 0.616567990030686 NA NA NA 0.299248335565578 NA -1.50703560673283 0.269215353391912 -0.0303210108468981 0.0677365409230713 NA NA NA NA NA NA 0.024583918996599 0.0328510357219528 NA NA 0.0118447065700921 0.0298599299741366 QERIKAERKRIRNRIAASKCRKRKLERIARLEEKVKTLKAQNSNLASTANMLREQVAQLKQKVMNAAAAAACAAAAAAAAAAAAAAAAAAAAAAAAAAAAAAAAAAAAAAAAAAAA ATF6B AAAAAACAAAAAAAAAAAAAAAAAAAAAAAAAAAAAAAAAAAAAAAAAAAA False 3 1 1 -1.4518867 -1.455148 -1.4517268 -1.4547443 -1.4581655 -1.4573132 -1.4503952 -1.4441862 -1.449341 -1.4448876 -1.4517796 0.004767624 0.018689087 NA 3.184883 -1.3415048 3.1251156 -1.4141649 3.5204506 1.2426001 3.4444127 -1.3525879 2.8774564 1.6416059 3.293767 -1.3303667 3.4262695 -1.2521416 4.01134 -0.99974144 3.811047 1.1267554 3.3574107 -1.1908362 M11I,E44N NA 4.083421 1.2892304913 FALSE
caggagcggatcaaggcggagaggaagcgcattaggaaccgcatcgctgcctccaagtgccgaaaaaggaagctggagagaatcgcccggctggaggaaaaagtgaaaaccttgaaagctcagaactcgaacctggcgtccacggccaacatgctcagggaacaggtggcacagcttaaacagaaagtcatgaactaactaa 6  False 9 13 4 0 5 3 0 0 2 0 0 0 5.66666666666667 NA NA -0.89467771341147 NA NA NA NA NA 0.522326488830433 NA NA NA -0.89467771341147 0.522326488830433 NA NA NA NA 0.0807347750103722 0.0585048014395624 NA NA NA NA NA NA 0.07976417543882 0.0579336660543594 QERIKAERKRIRNRIAASKCRKRKLERIARLEEKVKTLKAQNSNLASTANMLREQVAQLKQKVMNAAAAAAAACAAAAAAAAAAAAAAAAAAAAAAAAAAAAAAAAAAAAAAAAAA BACH1 AAAAAAAACAAAAAAAAAAAAAAAAAAAAAAAAAAAAAAAAAAAAAAAAAA False 3 1 1 -1.4226589 -1.4395231 -1.4221401 -1.4165325 -1.4199495 -1.4188998 -1.4144388 -1.4200735 -1.4291681 -1.4123161 -1.4215701 0.007855754 0.030794557 NA 4.691697 -0.7384144 3.7596662 -1.0239766 4.369984 0.80029154 4.3873134 -0.78227496 4.1451287 0.8330188 3.9793835 -0.83999205 3.7652545 -0.88822186 4.2542143 -0.804006 3.6380157 1.0074649 4.858139 -0.67314315 M11I,E44N NA 4.8630857 0.83908040332 FALSE
caggagcggatcaaggcggagaggaagcgcattaggaaccgcatcgctgcctccaagtgccgaaaaaggaagctggagagaatcgcccggctggaggaaaaagtgaaaaccttgaaagctcagaactcgaacctggcgtccacggccaacatgctcagggaacaggtggcacagcttaaacagaaagtcatgaactaatcta 6  False 4 0 0 6 0 0 1 0 0 0 0 0 1.66666666666667 -1.27955658254821 NA NA NA NA NA 0.757724834535522 NA NA NA NA NA -1.27955658254821 0.757724834535522 0.0383568760026581 0.0832441192096081 NA NA NA NA NA NA NA NA NA NA 0.0370754656897232 0.0840427940450988 QERIKAERKRIRNRIAASKCRKRKLERIARLEEKVKTLKAQNSNLASTANMLREQVAQLKQKVMNAAAAAAAAACAAAAAAAAAAAAAAAAAAAAAAAAAAAAAAAAAAAAAAAAA BACH2 AAAAAAAAACAAAAAAAAAAAAAAAAAAAAAAAAAAAAAAAAAAAAAAAAA False 3 1 1 -1.4646863 -1.4640231 -1.4592942 -1.4632411 -1.4543391 -1.4584687 -1.455994 -1.4610145 -1.4579009 -1.4541562 -1.4593117 0.003864907 0.015150435 NA 3.5206926 -1.4289539 3.3784611 -1.4744207 4.905973 0.9799395 3.987792 1.3531338 4.097398 1.0980812 4.77546 -0.92915154 4.2902684 1.0637416 4.269167 -1.1251874 4.501355 1.0549943 5.671641 0.7671454 M11I,E44N NA 5.0180264 1.12747493771 FALSE
caggagcggatcaaggcggagaggaagcgcattaggaaccgcatcgctgcctccaagtgccgaaaaaggaagctggagagaatcgcccggctggaggaaaaagtgaaaaccttgaaagctcagaactcgaacctggcgtccacggccaacatgctcagggaacaggtggcacagcttaaacagaaagtcatgaactaaacta 7  False 6 6 5 19 27 36 267 102 37 157 185 182 16.5 0.213869894682254 -0.0482625575475191 -0.132956857014674 -0.129564518197415 -0.187068332505213 -0.314947191681829 0.385857039609608 0.417957193313917 0.359260946895953 0.252369272127864 0.239528944142858 0.201734016919827 -0.165661812397402 0.113306610588499 0.202425632938101 0.0423904931436201 0.174802252955297 0.0476736239155572 0.166053686474453 0.0402401387113268 0.168601192611231 0.0295495160814571 0.159204762028617 0.0262951300484487 0.138193485249165 0.0211167215747157 0.160622727820945 0.0125673644357648 QERIKAERKRIRNRIAASKCRKRKLERIARLEEKVKTLKAQNSNLASTANMLREQVAQLKQKVMNAAAAAAAAAACAAAAAAAAAAAAAAAAAAAAAAAAAAAAAAAAAAAAAAAA BATF AAAAAAAAAACAAAAAAAAAAAAAAAAAAAAAAAAAAAAAAAAAAAAAAAA False 3 1 1 -0.16711438 -0.1761676 -0.20372534 -0.18451726 -0.17528749 -0.17762542 -0.15418828 -0.17301285 -0.18458295 -0.15285063 -0.17490722 0.0149282105 0.058518585 NA -1.5707393 -0.67549956 -1.5562098 -0.6851399 -1.3791924 -0.7120695 -1.4777734 -0.7008822 -1.3576676 -0.78256917 -1.4867251 -0.69739187 -1.4804603 -0.75939703 -1.6046256 -0.67931414 -1.4540062 -0.6988256 -1.7641517 -0.6390232 M11I,E44N NA -0.834949 0.70301121 FALSE
caggagcggatcaaggcggagaggaagcgcattaggaaccgcatcgctgcctccaagtgccgaaaaaggaagctggagagaatcgcccggctggaggaaaaagtgaaaaccttgaaagctcagaactcgaacctggcgtccacggccaacatgctcagggaacaggtggcacagcttaaacagaaagtcatgaactaaccga 7  False 0 9 0 0 0 0 0 4 0 0 0 0 1.5 NA -1.04665006290996 NA NA NA NA NA 0.429194309153784 NA NA NA NA -1.04665006290996 0.429194309153784 NA NA 0.06092276669678 0.0489553676994067 NA NA NA NA NA NA NA NA 0.0629082136340562 0.0476039418077815 QERIKAERKRIRNRIAASKCRKRKLERIARLEEKVKTLKAQNSNLASTANMLREQVAQLKQKVMNAAAAAAAAAAACAAAAAAAAAAAAAAAAAAAAAAAAAAAAAAAAAAAAAAA BATF2 AAAAAAAAAAACAAAAAAAAAAAAAAAAAAAAAAAAAAAAAAAAAAAAAAA False 3 1 1 -0.6658275 -0.6899394 -0.7080228 -0.6854775 -0.67079085 -0.66293174 -0.6454163 -0.6894572 -0.69268966 -0.62937117 -0.6739924 0.023897761 0.09367923 NA 0.1496718 -1.0750997 0.19923854 -1.0104672 0.2489562 0.99205846 0.20563221 -0.9628558 0.1554296 1.0440123 0.15543818 -0.95512176 0.099036336 -1.0567551 0.1966747 -0.9880196 0.21552777 1.0313388 0.06936675 -0.9569835 M11I,E44N NA 0.84770316 1.0072712329 FALSE
caggagcggatcaaggcggagaggaagcgcattaggaaccgcatcgctgcctccaagtgccgaaaaaggaagctggagagaatcgcccggctggaggaaaaagtgaaaaccttgaaagctcagaactcgaacctggcgtccacggccaacatgctcagggaacaggtggcacagcttaaacagaaagtcatgaactaaaaca 7  False 3 12 0 1 4 13 22 251 1 0 77 409 5.5 -0.305784402151303 0.00854053448259363 NA NA 0.114044771814978 0.230867107900476 0.556460006903942 0.296261175623689 NA NA 0.609476886962479 0.322451762887261 0.060789058293506 0.192690923667748 0.145336090320807 0.0611330407013597 0.181281407495533 0.0337925608014516 NA NA NA NA 0.19226050928173 0.0669074631525271 0.195327174310433 0.0337529793047873 0.185739449643156 0.0213722487030471 QERIKAERKRIRNRIAASKCRKRKLERIARLEEKVKTLKAQNSNLASTANMLREQVAQLKQKVMNAAAAAAAAAAAACAAAAAAAAAAAAAAAAAAAAAAAAAAAAAAAAAAAAAA BATF3 AAAAAAAAAAAACAAAAAAAAAAAAAAAAAAAAAAAAAAAAAAAAAAAAAA False 3 1 1 0.14288819 0.14644146 0.13353765 0.1578033 0.14707828 0.14069057 0.14036 0.14006126 0.14530873 0.15822399 0.14523934 0.0077821375 0.03050598 NA -3.3224082 0.7303225 -3.358816 0.76337874 -3.229978 -0.7593894 -3.4319997 0.77395785 -3.1763403 -0.8033745 -3.503307 0.6925307 -3.4025335 0.73090553 -3.435846 0.7454422 -3.1999922 -0.7727252 -3.600995 0.73079693 M11I,E44N NA -2.6880155 0.750282386 FALSE
caggagcggatcaaggcggagaggaagcgcattaggaaccgcatcgctgcctccaagtgccgaaaaaggaagctggagagaatcgcccggctggaggaaaaagtgaaaaccttgaaagctcagaactcgaacctggcgtccacggccaacatgctcagggaacaggtggcacagcttaaacagaaagtcatgaactaatcaa 5  False 0 6 0 0 5 0 0 1 0 0 0 0 1.83333333333333 NA -1.31536825551258 NA NA NA NA NA 0.669616574694917 NA NA NA NA -1.31536825551258 0.669616574694917 NA NA 0.0302718525401636 0.0763787518442169 NA NA NA NA NA NA NA NA 0.0331034260809121 0.0742702961699366 QERIKAERKRIRNRIAASKCRKRKLERIARLEEKVKTLKAQNSNLASTANMLREQVAQLKQKVMNAAAAAAAAAAAAAACAAAAAAAAAAAAAAAAAAAAAAAAAAAAAAAAAAAA CEBPB AAAAAAAAAAAAAACAAAAAAAAAAAAAAAAAAAAAAAAAAAAAAAAAAAA False 3 1 1 -1.3971213 -1.3897938 -1.4021349 -1.3776444 -1.3869563 -1.3830273 -1.3918952 -1.3795854 -1.4040599 -1.4034194 -1.3915638 0.009854021 0.038627762 NA 2.6088219 -1.1725204 3.0013988 -0.9859574 2.8373427 1.1123319 3.2948194 -0.87131345 2.8317077 1.0430447 2.960159 -0.96407133 2.5475907 -1.181548 3.1449752 -0.9046606 2.6160653 1.2221615 2.6040082 -1.2039356 M11I,E44N NA 3.522895 1.06615448174 FALSE
caggagcggatcaaggcggagaggaagcgcattaggaaccgcatcgctgcctccaagtgccgaaaaaggaagctggagagaatcgcccggctggaggaaaaagtgaaaaccttgaaagctcagaactcgaacctggcgtccacggccaacatgctcagggaacaggtggcacagcttaaacagaaagtcatgaactaagcaa 6  False 9 26 6 2 1 1 1 4 0 0 0 0 7.5 -1.51327237641139 -1.33729758895263 NA NA NA NA 0.672657478582426 0.331415018546245 NA NA NA NA -1.37167108048215 0.297290187248355 0.0126807142632308 0.0738985668440894 0.0277705179253656 0.0378023281017544 NA NA NA NA NA NA NA NA 0.0268586172698402 0.0329738406869797 QERIKAERKRIRNRIAASKCRKRKLERIARLEEKVKTLKAQNSNLASTANMLREQVAQLKQKVMNAAAAAAAAAAAAAAACAAAAAAAAAAAAAAAAAAAAAAAAAAAAAAAAAAA CEBPD AAAAAAAAAAAAAAACAAAAAAAAAAAAAAAAAAAAAAAAAAAAAAAAAAA False 3 1 1 -1.3840214 -1.3864657 -1.398945 -1.3971066 -1.394871 -1.3854538 -1.3835094 -1.3988657 -1.3986094 -1.3895266 -1.3917375 0.006566186 0.02573945 NA 4.9892993 -0.5807748 5.6438794 -0.5172576 4.5943646 0.67700124 4.782161 -0.6515945 4.204854 0.72635317 4.8312407 -0.59629536 4.524006 -0.6427585 4.7549353 -0.6481863 4.735377 0.65842545 5.0326953 -0.5866899 M11I,E44N NA 5.4874873 0.628533684 FALSE
caggagcggatcaaggcggagaggaagcgcattaggaaccgcatcgctgcctccaagtgccgaaaaaggaagctggagagaatcgcccggctggaggaaaaagtgaaaaccttgaaagctcagaactcgaacctggcgtccacggccaacatgctcagggaacaggtggcacagcttaaacagaaagtcatgaactaataca 6  False 10 10 4 5 18 2 0 0 0 0 2 0 8.16666666666667 NA NA NA NA -1.3885402406311 NA NA NA NA NA 0.477672793508172 NA -1.3885402406311 0.477672793508172 NA NA NA NA NA NA NA NA 0.0273089688634888 0.0524382064591406 NA NA 0.0249875800707223 0.0529809165227675 QERIKAERKRIRNRIAASKCRKRKLERIARLEEKVKTLKAQNSNLASTANMLREQVAQLKQKVMNAAAAAAAAAAAAAAAACAAAAAAAAAAAAAAAAAAAAAAAAAAAAAAAAAA CEBPE AAAAAAAAAAAAAAAACAAAAAAAAAAAAAAAAAAAAAAAAAAAAAAAAAA False 3 1 1 -1.319927 -1.3294356 -1.3352073 -1.3108724 -1.3158885 -1.3129671 -1.3207488 -1.3333585 -1.3253402 -1.3039604 -1.3207706 0.010158934 0.03982302 NA 2.065874 -1.1279981 2.2047675 -1.0845661 2.3011518 1.0660962 2.4095492 -0.95057005 2.1358247 -1.0818352 2.3487132 -0.9635463 2.044803 -1.1456221 2.2548182 -1.0741974 2.228511 -1.0713536 2.229803 -0.99320555 M11I,E44N NA 2.9005876 1.0558990648 FALSE
caggagcggatcaaggcggagaggaagcgcattaggaaccgcatcgctgcctccaagtgccgaaaaaggaagctggagagaatcgcccggctggaggaaaaagtgaaaaccttgaaagctcagaactcgaacctggcgtccacggccaacatgctcagggaacaggtggcacagcttaaacagaaagtcatgaactaacaca 7  False 23 3 16 1 21 7 0 0 0 0 3 0 11.8333333333333 NA NA NA NA -1.31528308064069 NA NA NA NA NA 0.410039739505301 NA -1.31528308064069 0.410039739505301 NA NA NA NA NA NA NA NA 0.0353510305684779 0.0450135507168326 NA NA 0.0331128732230533 0.0454794191860877 QERIKAERKRIRNRIAASKCRKRKLERIARLEEKVKTLKAQNSNLASTANMLREQVAQLKQKVMNAAAAAAAAAAAAAAAAACAAAAAAAAAAAAAAAAAAAAAAAAAAAAAAAAA CREB3 AAAAAAAAAAAAAAAAACAAAAAAAAAAAAAAAAAAAAAAAAAAAAAAAAA False 3 1 1 -1.4533933 -1.4564872 -1.4575399 -1.4483901 -1.4535067 -1.4440368 -1.443114 -1.4499221 -1.4493343 -1.4496794 -1.4505403 0.0047835927 0.018751683 NA 3.666787 -1.1829392 4.089118 -1.0972506 4.039302 1.1609883 4.1416907 -1.0447772 3.5348763 1.2606862 4.5925198 -0.84878683 4.1187468 -0.97539735 4.792097 -0.88028276 4.50879 0.9523242 4.0830235 -1.0201969 M11I,E44N NA 4.834901 1.0423629519 FALSE
caggagcggatcaaggcggagaggaagcgcattaggaaccgcatcgctgcctccaagtgccgaaaaaggaagctggagagaatcgcccggctggaggaaaaagtgaaaaccttgaaagctcagaactcgaacctggcgtccacggccaacatgctcagggaacaggtggcacagcttaaacagaaagtcatgaactaacgga 6  False 2 5 7 11 29 38 0 0 0 0 1 5 15.3333333333333 NA NA NA NA -1.72961137427793 -1.40421132225702 NA NA NA NA 0.585283688422764 0.318959477155652 -1.47872225593089 0.280070659728596 NA NA NA NA NA NA NA NA -0.0101333112213196 0.064251569919389 0.0241736103768848 0.0333874206023943 0.0149850723093685 0.0310639426092901 QERIKAERKRIRNRIAASKCRKRKLERIARLEEKVKTLKAQNSNLASTANMLREQVAQLKQKVMNAAAAAAAAAAAAAAAAAACAAAAAAAAAAAAAAAAAAAAAAAAAAAAAAAA CREB3L1 AAAAAAAAAAAAAAAAAACAAAAAAAAAAAAAAAAAAAAAAAAAAAAAAAA False 3 1 1 -1.4367708 -1.4308333 -1.4235051 -1.4325498 -1.4317727 -1.429954 -1.4259464 -1.4298977 -1.4289377 -1.4359938 -1.4306161 0.00405612 0.01589999 NA 3.1800783 -1.1883669 3.6846192 -0.98536736 3.984321 0.8847271 3.7664595 -1.005964 3.3053894 1.1221521 4.206699 -0.84438604 4.016074 -0.8878639 4.143756 -0.87423927 4.599634 0.79567045 3.758773 -0.99627775 M11I,E44N NA 4.5427866 0.9585014972 FALSE
caggagcggatcaaggcggagaggaagcgcattaggaaccgcatcgctgcctccaagtgccgaaaaaggaagctggagagaatcgcccggctggaggaaaaagtgaaaaccttgaaagctcagaactcgaacctggcgtccacggccaacatgctcagggaacaggtggcacagcttaaacagaaagtcatgaactaaacga 7  False 28 15 18 0 1 12 2 0 0 0 0 2 12.3333333333333 -1.6406116842688 NA NA NA NA -1.3336397944027 0.457847945598081 NA NA NA NA 0.522864935005783 -1.50738758457288 0.344454300030509 -0.00130886089679327 0.0502994586241902 NA NA NA NA NA NA NA NA 0.031560759691392 0.0547314400530027 0.0118056670668687 0.0382050323230572 QERIKAERKRIRNRIAASKCRKRKLERIARLEEKVKTLKAQNSNLASTANMLREQVAQLKQKVMNAAAAAAAAAAAAAAAAAAACAAAAAAAAAAAAAAAAAAAAAAAAAAAAAAA CREB3L2 AAAAAAAAAAAAAAAAAAACAAAAAAAAAAAAAAAAAAAAAAAAAAAAAAA False 3 1 1 -1.4614034 -1.4632925 -1.4620214 -1.461947 -1.4594615 -1.4614103 -1.4566053 -1.4634362 -1.461509 -1.4676273 -1.4618714 0.0028231025 0.0110665625 NA 3.3868177 -1.4103714 3.512173 -1.4012223 4.5018415 1.1158556 3.5353956 -1.4830081 3.2887228 -1.4633096 4.0192246 -1.1427094 3.4527812 -1.3318439 3.8433893 -1.2990365 3.0673249 -1.6381353 2.8550982 -1.851001 M11I,E44N NA 4.2244825 1.413649329 FALSE
caggagcggatcaaggcggagaggaagcgcattaggaaccgcatcgctgcctccaagtgccgaaaaaggaagctggagagaatcgcccggctggaggaaaaagtgaaaaccttgaaagctcagaactcgaacctggcgtccacggccaacatgctcagggaacaggtggcacagcttaaacagaaagtcatgaactaagtta 7  False 10 4 0 9 1 1 2 0 0 0 0 0 4.16666666666667 -1.34386812403224 NA NA NA NA NA 0.515698227799207 NA NA NA NA NA -1.34386812403224 0.515698227799207 0.0312915702586119 0.0566549264251261 NA NA NA NA NA NA NA NA NA NA 0.029942372791985 0.0571984947212647 QERIKAERKRIRNRIAASKCRKRKLERIARLEEKVKTLKAQNSNLASTANMLREQVAQLKQKVMNAAAAAAAAAAAAAAAAAAAACAAAAAAAAAAAAAAAAAAAAAAAAAAAAAA CREB3L3 AAAAAAAAAAAAAAAAAAAACAAAAAAAAAAAAAAAAAAAAAAAAAAAAAA False 3 1 1 -1.4522288 -1.4575655 -1.4554447 -1.4497999 -1.4564834 -1.446024 -1.4549061 -1.4473562 -1.4512497 -1.4440467 -1.4515107 0.0046544983 0.018245634 NA 4.2576017 -1.0068929 3.9515808 -1.1500343 4.0322933 1.1319951 4.2410874 -1.0355874 3.0182462 1.5303228 4.504674 -0.8785528 3.4205647 -1.3169011 4.8046274 -0.85752815 3.467214 1.2631042 4.6903543 -0.8467062 M11I,E44N NA 4.7170305 1.1017625135 FALSE
caggagcggatcaaggcggagaggaagcgcattaggaaccgcatcgctgcctccaagtgccgaaaaaggaagctggagagaatcgcccggctggaggaaaaagtgaaaaccttgaaagctcagaactcgaacctggcgtccacggccaacatgctcagggaacaggtggcacagcttaaacagaaagtcatgaactaactta 7  False 33 5 4 55 37 31 1 5 0 5 5 1 27.5 -1.88773487394388 -0.824479179079389 NA -1.36205602361041 -1.33148147205235 -1.82391061567811 0.617796990309911 0.511256773105559 NA 0.267963688893178 0.315028462899762 0.606976078543109 -1.37008219491417 0.173649025289151 -0.0284579674367428 0.0678715596542644 0.0862643359535402 0.0583156924087426 NA NA 0.0242907254438625 0.031375441500595 0.0335727953315239 0.0345833545526406 -0.019758857035392 0.0635358629586079 0.0270348479758495 0.0192602229771896 QERIKAERKRIRNRIAASKCRKRKLERIARLEEKVKTLKAQNSNLASTANMLREQVAQLKQKVMNAAAAAAAAAAAAAAAAAAAAACAAAAAAAAAAAAAAAAAAAAAAAAAAAAA CREB3L4 AAAAAAAAAAAAAAAAAAAAACAAAAAAAAAAAAAAAAAAAAAAAAAAAAA False 3 1 1 -1.4369502 -1.4457754 -1.4485829 -1.4470056 -1.4473952 -1.4551581 -1.442497 -1.4598157 -1.4421797 -1.4403201 -1.446568 0.0068493676 0.026849521 NA 4.292164 -0.88155377 4.074019 -0.9921008 3.846972 -1.1014967 3.998942 -1.0670782 3.659943 -1.1439098 4.3999143 -0.9741724 3.6302376 -1.101111 3.24268 -1.4560816 4.317813 -0.93224 4.100965 -0.9413313 M11I,E44N NA 4.6345716 1.0591075815 FALSE
caggagcggatcaaggcggagaggaagcgcattaggaaccgcatcgctgcctccaagtgccgaaaaaggaagctggagagaatcgcccggctggaggaaaaagtgaaaaccttgaaagctcagaactcgaacctggcgtccacggccaacatgctcagggaacaggtggcacagcttaaacagaaagtcatgaactaacgta 6  False 30 36 29 48 72 23 83 94 52 11 40 83 39.6666666666667 -0.586724856257215 -0.561528997626927 -0.533666751776773 -1.10936777004363 -0.919395466682724 -0.415597403776462 0.187108746234036 0.180934750626713 0.165036899847522 0.218836844255964 0.170779452828076 0.251691489647855 -0.688061640900255 0.0774337728103723 0.114471798184032 0.0205558826459926 0.116257331072724 0.0206380351687222 0.121170929560443 0.018485470797011 0.0538775905539058 0.0256232575148081 0.0788109820613803 0.0187479134840542 0.127657817850626 0.02634607286748 0.102680927321595 0.00858854075229865 QERIKAERKRIRNRIAASKCRKRKLERIARLEEKVKTLKAQNSNLASTANMLREQVAQLKQKVMNAAAAAAAAAAAAAAAAAAAAAACAAAAAAAAAAAAAAAAAAAAAAAAAAAA CREB5 AAAAAAAAAAAAAAAAAAAAAACAAAAAAAAAAAAAAAAAAAAAAAAAAAA False 3 1 1 -0.6429893 -0.6714904 -0.7002651 -0.6629199 -0.65578526 -0.6556076 -0.6403155 -0.6755748 -0.67585444 -0.6217176 -0.660252 0.022197554 0.087014414 NA 0.110509574 -0.98478824 0.16602772 -0.95613354 0.23923773 -0.9569807 0.16164023 0.90230715 0.12716848 1.0044166 0.1392743 -0.9460633 0.09187889 1.0117706 0.17273289 0.93872803 0.18846333 0.9737135 0.05434388 -0.8997804 M11I,E44N NA 0.82333374 0.957468196115 FALSE
caggagcggatcaaggcggagaggaagcgcattaggaaccgcatcgctgcctccaagtgccgaaaaaggaagctggagagaatcgcccggctggaggaaaaagtgaaaaccttgaaagctcagaactcgaacctggcgtccacggccaacatgctcagggaacaggtggcacagcttaaacagaaagtcatgaactaattca 6  False 3 13 21 21 50 2 1 0 3 1 2 0 18.3333333333333 -1.19664458519166 NA -1.24881044391847 -1.53877778270834 -1.68634753091207 NA 0.804458967069977 NA 0.33254512878477 0.551004707472124 0.419642670652677 NA -1.42053932232524 0.226106230112548 0.047465639339003 0.0883783599293815 NA NA 0.041069038110921 0.0372477504880337 0.00359865616626073 0.0645162635178375 -0.00538387105753479 0.0460677461681178 NA NA 0.0214384127346648 0.0250784961288895 QERIKAERKRIRNRIAASKCRKRKLERIARLEEKVKTLKAQNSNLASTANMLREQVAQLKQKVMNAAAAAAAAAAAAAAAAAAAAAAACAAAAAAAAAAAAAAAAAAAAAAAAAAA CREBL2 AAAAAAAAAAAAAAAAAAAAAAACAAAAAAAAAAAAAAAAAAAAAAAAAAA False 3 1 1 -1.4658192 -1.4652865 -1.4688913 -1.4609075 -1.4613547 -1.4585688 -1.4657406 -1.4567826 -1.4711378 -1.4664508 -1.4640939 0.0045574694 0.01786528 NA 3.546127 -1.4483044 3.691293 -1.3800317 3.5540824 -1.6737366 4.4805145 -1.1460648 4.0037036 1.238321 4.594698 -0.9667789 3.1148689 -1.716472 4.200885 -1.0806121 2.7028437 2.5395837 3.5389678 -1.4578056 M11I,E44N NA 4.4210043 1.4647710606 FALSE
caggagcggatcaaggcggagaggaagcgcattaggaaccgcatcgctgcctccaagtgccgaaaaaggaagctggagagaatcgcccggctggaggaaaaagtgaaaaccttgaaagctcagaactcgaacctggcgtccacggccaacatgctcagggaacaggtggcacagcttaaacagaaagtcatgaactaaagta 6  False 3 3 13 9 1 2 0 0 1 0 0 1 5.16666666666667 NA NA -1.42380128470544 NA NA -1.00565997926198 NA NA 0.536982101209176 NA NA 0.989984191389733 -1.32874515421898 0.472016075624095 NA NA NA NA 0.0214686452284772 0.0601463488443541 NA NA NA NA 0.0658923937122704 0.103627642239708 0.0316197318799247 0.0523535035696284 QERIKAERKRIRNRIAASKCRKRKLERIARLEEKVKTLKAQNSNLASTANMLREQVAQLKQKVMNAAAAAAAAAAAAAAAAAAAAAAAACAAAAAAAAAAAAAAAAAAAAAAAAAA CREBRF AAAAAAAAAAAAAAAAAAAAAAAACAAAAAAAAAAAAAAAAAAAAAAAAAA False 3 1 1 -1.447759 -1.4469019 -1.4641588 -1.4616723 -1.463779 -1.4661906 -1.4554363 -1.4554449 -1.458892 -1.4656255 -1.4585861 0.007059696 0.02767401 NA 4.1447334 -0.9923183 4.2829905 -0.9527363 3.4249144 1.5276351 3.322536 -1.5690782 2.75649 1.8795495 3.136095 -1.5659552 3.3901634 -1.3370934 4.182273 -1.0684423 3.7556934 1.2827213 3.0186727 -1.6826745 M11I,E44N NA 4.2196627 1.38582041304 FALSE
caggagcggatcaaggcggagaggaagcgcattaggaaccgcatcgctgcctccaagtgccgaaaaaggaagctggagagaatcgcccggctggaggaaaaagtgaaaaccttgaaagctcagaactcgaacctggcgtccacggccaacatgctcagggaacaggtggcacagcttaaacagaaagtcatgaactaagtaa 6  False 1 17 1 15 37 16 1 79 0 0 9 5 14.5 -0.88001679397193 -0.403596380930445 NA NA -1.16014398838495 -1.1459749065803 1.10960022905485 0.255102816336858 NA NA 0.27096356715879 0.3860723959475 -0.83287190194665 0.165503900831418 0.0822505644147753 0.121901367795436 0.134271664341378 0.0290978978718246 NA NA NA NA 0.0523819686083918 0.0297459760544951 0.0512047802983412 0.0404125363554663 0.0866193461379725 0.0183568092495763 QERIKAERKRIRNRIAASKCRKRKLERIARLEEKVKTLKAQNSNLASTANMLREQVAQLKQKVMNAAAAAAAAAAAAAAAAAAAAAAAAACAAAAAAAAAAAAAAAAAAAAAAAAA CREBZF AAAAAAAAAAAAAAAAAAAAAAAAACAAAAAAAAAAAAAAAAAAAAAAAAA False 3 1 1 -1.4652766 -1.4655694 -1.4676907 -1.4564542 -1.4612598 -1.4584165 -1.4531616 -1.4672583 -1.4548666 -1.459709 -1.4609663 0.005283322 0.020710623 NA 3.8585932 -1.3176403 3.5851123 -1.4284581 3.1819873 1.7955427 3.9603224 -1.2044998 3.8478956 1.2864325 4.2481666 -1.0438776 4.515411 -0.9780389 3.5346534 -1.5246779 4.53035 1.0073605 5.1608753 -0.89915645 M11I,E44N NA 4.720543 1.24856848236 FALSE
caggagcggatcaaggcggagaggaagcgcattaggaaccgcatcgctgcctccaagtgccgaaaaaggaagctggagagaatcgcccggctggaggaaaaagtgaaaaccttgaaagctcagaactcgaacctggcgtccacggccaacatgctcagggaacaggtggcacagcttaaacagaaagtcatgaactaaccta 7  False 0 2 9 10 3 3 0 0 1 0 0 1 4.5 NA NA -1.31985234644997 NA NA -1.12670757045955 NA NA 0.555874676712353 NA NA 0.872997649224096 -1.26413402965636 0.468889583916268 NA NA NA NA 0.0331117690648865 0.0622624704696813 NA NA NA NA 0.0532216090838903 0.0913819522137058 0.0387860529336189 0.0520067297980578 QERIKAERKRIRNRIAASKCRKRKLERIARLEEKVKTLKAQNSNLASTANMLREQVAQLKQKVMNAAAAAAAAAAAAAAAAAAAAAAAAAACAAAAAAAAAAAAAAAAAAAAAAAA CREM AAAAAAAAAAAAAAAAAAAAAAAAAACAAAAAAAAAAAAAAAAAAAAAAAA False 3 1 1 -1.4499475 -1.451531 -1.4557362 -1.4505494 -1.4498695 -1.4528867 -1.4495518 -1.4423091 -1.4501281 -1.4458025 -1.4498312 0.0036606507 0.014349751 NA 3.5606472 -1.1780021 3.8353279 -1.1099248 3.5605893 1.2865969 3.654241 -1.2118132 3.419074 1.2539877 3.6653414 -1.1443018 3.3999853 -1.2513667 3.7388446 -1.056577 3.9639754 1.0919468 4.329093 -0.930462 M11I,E44N NA 4.3909183 1.15149790698 FALSE
caggagcggatcaaggcggagaggaagcgcattaggaaccgcatcgctgcctccaagtgccgaaaaaggaagctggagagaatcgcccggctggaggaaaaagtgaaaaccttgaaagctcagaactcgaacctggcgtccacggccaacatgctcagggaacaggtggcacagcttaaacagaaagtcatgaactaatcga 6  False 11 12 0 0 10 1 0 2 0 0 3 0 5.66666666666667 NA -1.31536825551258 NA NA -1.09901128463802 NA NA 0.474208255011112 NA NA 0.494817956661027 NA -1.21178927051794 0.342370100861315 NA NA 0.0302718525401636 0.0540898119919966 NA NA NA NA 0.0590930255998181 0.0543203768850132 NA NA 0.044591854210156 0.0379738640762978 QERIKAERKRIRNRIAASKCRKRKLERIARLEEKVKTLKAQNSNLASTANMLREQVAQLKQKVMNAAAAAAAAAAAAAAAAAAAAAAAAAAACAAAAAAAAAAAAAAAAAAAAAAA DBP AAAAAAAAAAAAAAAAAAAAAAAAAAACAAAAAAAAAAAAAAAAAAAAAAA False 3 1 1 -1.4430336 -1.4474976 -1.4558601 -1.4490817 -1.4429859 -1.4501675 -1.4445992 -1.4487227 -1.4522053 -1.4445547 -1.4478709 0.0042056176 0.01648602 NA 4.8926415 -0.80857515 4.9116473 -0.8350836 4.6433353 -0.98811436 4.829123 -0.9025351 4.6792364 0.8608805 5.257984 -0.7786104 4.6976795 -0.86585385 4.9941254 -0.8352382 4.1543427 1.0651499 4.4139686 -0.9033687 M11I,E44N NA 5.4256144 0.8843409684 FALSE
caggagcggatcaaggcggagaggaagcgcattaggaaccgcatcgctgcctccaagtgccgaaaaaggaagctggagagaatcgcccggctggaggaaaaagtgaaaaccttgaaagctcagaactcgaacctggcgtccacggccaacatgctcagggaacaggtggcacagcttaaacagaaagtcatgaactaaaata 7  False 14 7 4 1 17 17 109 57 22 88 30 33 10 -0.288532217185478 -0.249924566907519 -0.216837434139953 0.516929541140611 -0.582492886735269 -0.600707837779173 0.259554058226304 0.390453111019158 0.404584877079507 1.07633314196473 0.312079248274174 0.298869690127797 -0.39139823069725 0.141650407618742 0.147231426036974 0.0285147694513306 0.151799995915391 0.04453641442033 0.156658381786118 0.0453167863494485 0.244298152236714 0.126026133131524 0.115795644541638 0.0342595941720397 0.108281187398839 0.0312845008983211 0.13558524924433 0.0157111071081676 QERIKAERKRIRNRIAASKCRKRKLERIARLEEKVKTLKAQNSNLASTANMLREQVAQLKQKVMNAAAAAAAAAAAAAAAAAAAAAAAAAAAACAAAAAAAAAAAAAAAAAAAAAA DDIT3 AAAAAAAAAAAAAAAAAAAAAAAAAAAACAAAAAAAAAAAAAAAAAAAAAA False 3 1 1 -0.21322072 -0.24250174 -0.27685952 -0.23325205 -0.23195755 -0.22171438 -0.1984744 -0.25116372 -0.23543644 -0.18942118 -0.22940016 0.025453826 0.099779 NA -0.899319 1.0321794 -0.8557079 1.0232692 -0.7232803 -1.0780103 -0.9089531 0.9854592 -0.8206701 1.0953186 -0.9413835 0.96784955 -0.92133886 -1.0765232 -0.8388387 1.0298731 -0.84122396 1.0369854 -1.0803266 0.9418044 M11I,E44N NA -0.20489812 1.026727244 FALSE
caggagcggatcaaggcggagaggaagcgcattaggaaccgcatcgctgcctccaagtgccgaaaaaggaagctggagagaatcgcccggctggaggaaaaagtgaaaaccttgaaagctcagaactcgaacctggcgtccacggccaacatgctcagggaacaggtggcacagcttaaacagaaagtcatgaactaatgaa 4  False 19 29 33 21 8 31 128 136 145 68 2 73 23.5 -0.33023556425926 -0.401096524954837 -0.280305591725475 -0.385595756598411 -1.15215729597973 -0.543036453891183 0.224541731031954 0.19670591646265 0.147483947973767 0.24487872564792 0.57434580826634 0.221834453298081 -0.385482992451563 0.0871443614473368 0.142649870521009 0.0246682935197888 0.134556806445714 0.0224369481693836 0.149549433577134 0.0165193978789943 0.138622902731897 0.0286724599256037 0.0532587357824115 0.063050825757982 0.114318000500495 0.0232207560108047 0.136241335896042 0.00966558741050057 QERIKAERKRIRNRIAASKCRKRKLERIARLEEKVKTLKAQNSNLASTANMLREQVAQLKQKVMNAAAAAAAAAAAAAAAAAAAAAAAAAAAAAAAAAAAAAAAAAAAAAAAAAAA FOS AAAAAAAAAAAAAAAAAAAAAAAAAAAAAAAAAAAAAAAAAAAAAAAAAAA False 2 1 1 -0.29692376 -0.33220673 -0.3542297 -0.3243308 -0.31502104 -0.3164792 -0.30504763 -0.3370788 -0.33761048 -0.28730857 -0.3206237 0.020546312 0.08054154 8 -0.7149752 -0.9855633 -0.6520737 -0.9802675 -0.59170234 0.9818175 -0.70588505 -0.9259659 -0.6753316 1.0031701 -0.71363837 -0.9261728 -0.6722521 -1.0434102 -0.6531999 -0.97534174 -0.6021084 1.0063037 -0.80089396 -0.9332268 M11I,E44N NA 0 0.976123954 FALSE
caggagcggatcaaggcggagaggaagcgcattaggaaccgcatcgctgcctccaagtgccgaaaaaggaagctggagagaatcgcccggctggaggaaaaagtgaaaaccttgaaagctcagaactcgaacctggcgtccacggccaacatgctcagggaacaggtggcacagcttaaacagaaagtcatgaactaaaaga 7  False 2 7 10 20 2 11 11 59 80 3 0 51 8.66666666666667 -0.388696399507851 -0.240476375109442 -0.110918583015911 -1.22519525655166 NA -0.340788042577077 0.686829008252565 0.390242552892624 0.255320147154983 0.376169141399896 NA 0.357517504719192 -0.396463394171773 0.160298814941019 0.136227326984462 0.075455459863132 0.152877688917615 0.0445123974418037 0.168522151834606 0.0285979264545234 0.0403155346570622 0.0440450455771508 NA NA 0.135488566852455 0.0374235229165275 0.135023448348685 0.0177794889064441 QERIKAERKRIRNRIAASKCRKRKLERIARLEEKVKTLKAQNSNLASTANMLREQVAQLKQKVMNAAAAAAAAAAAAAAAAAAAAAAAAAAAAACAAAAAAAAAAAAAAAAAAAAA FOSB AAAAAAAAAAAAAAAAAAAAAAAAAAAAACAAAAAAAAAAAAAAAAAAAAA False 3 1 1 -0.31884205 -0.34322917 -0.37730598 -0.32975066 -0.32220125 -0.32181525 -0.319849 -0.34300637 -0.332631 -0.28881 -0.32974407 0.022706656 0.08901009 NA -0.7404863 0.8764181 -0.7328068 0.8343606 -0.59239095 -0.88440335 -0.8149018 0.78517866 -0.74948335 -0.87944174 -0.79934263 -0.81004447 -0.72449136 0.91578555 -0.7556763 0.82319695 -0.745877 0.829026 -0.9436556 0.78788257 M11I,E44N NA -0.08170516 0.842573802 FALSE
caggagcggatcaaggcggagaggaagcgcattaggaaccgcatcgctgcctccaagtgccgaaaaaggaagctggagagaatcgcccggctggaggaaaaagtgaaaaccttgaaagctcagaactcgaacctggcgtccacggccaacatgctcagggaacaggtggcacagcttaaacagaaagtcatgaactaataga 6  False 8 0 17 0 7 0 6 0 2 0 0 0 5.33333333333333 -0.962928791328478 NA -1.30369472870932 NA NA NA 0.412295336199588 NA 0.396698165210133 NA NA NA -1.13987919189152 0.285862954854266 0.0731418010784303 0.0452950207672717 NA NA 0.0349215532475148 0.044433410679641 NA NA NA NA NA NA 0.0525677362880769 0.0317063930663792 QERIKAERKRIRNRIAASKCRKRKLERIARLEEKVKTLKAQNSNLASTANMLREQVAQLKQKVMNAAAAAAAAAAAAAAAAAAAAAAAAAAAAAACAAAAAAAAAAAAAAAAAAAA FOSL1 AAAAAAAAAAAAAAAAAAAAAAAAAAAAAACAAAAAAAAAAAAAAAAAAAA False 3 1 1 -0.75847274 -0.7864739 -0.8205138 -0.78141314 -0.76834005 -0.7574762 -0.7558032 -0.7899683 -0.7935847 -0.73260564 -0.7744652 0.024947166 0.09779289 NA 0.39399356 -0.9523479 0.46615547 -0.91827285 0.5379945 0.95654726 0.48738742 -0.8693351 0.4029479 0.9682404 0.4045381 -0.9066266 0.36040503 -1.0014759 0.4595754 -0.93856907 0.48585123 0.9452793 0.3493883 -0.87105757 M11I,E44N NA 1.1130297 0.9327751907 FALSE
caggagcggatcaaggcggagaggaagcgcattaggaaccgcatcgctgcctccaagtgccgaaaaaggaagctggagagaatcgcccggctggaggaaaaagtgaaaaccttgaaagctcagaactcgaacctggcgtccacggccaacatgctcagggaacaggtggcacagcttaaacagaaagtcatgaactaagaga 7  False 8 0 0 0 16 0 56 0 0 0 146 1 4 -0.319191797963197 NA NA NA -0.103555026655114 NA 0.342595441454948 NA NA NA 0.308357301832106 NA -0.200062862243565 0.229193057114296 0.143863145520285 0.0376377471996492 NA NA NA NA NA NA 0.168372728121242 0.0338510044457428 NA NA 0.156807146998748 0.0254208705029851 QERIKAERKRIRNRIAASKCRKRKLERIARLEEKVKTLKAQNSNLASTANMLREQVAQLKQKVMNAAAAAAAAAAAAAAAAAAAAAAAAAAAAAAACAAAAAAAAAAAAAAAAAAA FOSL2 AAAAAAAAAAAAAAAAAAAAAAAAAAAAAAACAAAAAAAAAAAAAAAAAAA False 3 1 1 -0.11631715 -0.12764192 -0.16400206 -0.13951862 -0.12231898 -0.11848521 -0.11551881 -0.13885844 -0.14455104 -0.10247171 -0.12896839 0.017882913 0.07010102 NA -1.3896847 0.87647843 -1.359071 0.89594245 -1.2537 -0.87749445 -1.4313073 0.82012665 -1.3273399 0.9252207 -1.465452 0.8314263 -1.311266 0.9514792 -1.33463 0.8970004 -1.2737539 -0.89219344 -1.597902 0.8071201 M11I,E44N NA -0.69620466 0.877448208 FALSE
caggagcggatcaaggcggagaggaagcgcattaggaaccgcatcgctgcctccaagtgccgaaaaaggaagctggagagaatcgcccggctggaggaaaaagtgaaaaccttgaaagctcagaactcgaacctggcgtccacggccaacatgctcagggaacaggtggcacagcttaaacagaaagtcatgaactaaataa 6  False 0 0 0 0 0 12 36 0 0 0 0 356 2 NA NA NA NA NA 0.213330350073283 NA NA NA NA NA 0.335373522674665 0.213330350073283 0.335373522674665 NA NA NA NA NA NA NA NA NA NA 0.19349149563802 0.0351055781765702 0.202658515488846 0.0371978409703355 QERIKAERKRIRNRIAASKCRKRKLERIARLEEKVKTLKAQNSNLASTANMLREQVAQLKQKVMNAAAAAAAAAAAAAAAAAAAAAAAAAAAAAAAAACAAAAAAAAAAAAAAAAA JDP2 AAAAAAAAAAAAAAAAAAAAAAAAAAAAAAAAACAAAAAAAAAAAAAAAAA False 3 1 1 0.24816775 0.23229921 0.2408135 0.24414003 0.2459507 0.24476528 0.24001956 0.23709977 0.24793577 0.24495184 0.24261431 0.0050497074 0.019794853 NA -3.6176848 1.056268 -3.6893191 1.0241175 -3.351101 1.1973797 -3.526492 1.1665679 -3.1952138 1.2949703 -3.6581354 1.0351794 -3.4206433 1.140936 -3.4072788 1.210674 -3.213629 1.2221905 -3.6920638 1.0887735 M11I,E44N NA -2.79895 1.143705674 FALSE
caggagcggatcaaggcggagaggaagcgcattaggaaccgcatcgctgcctccaagtgccgaaaaaggaagctggagagaatcgcccggctggaggaaaaagtgaaaaccttgaaagctcagaactcgaacctggcgtccacggccaacatgctcagggaacaggtggcacagcttaaacagaaagtcatgaactaataaa 5  False 18 10 7 0 41 22 18 7 27 0 30 37 16.3333333333333 -0.88001679397193 -0.922197559712464 -0.317138820462383 NA -0.839113965895493 -0.643524087208135 0.264313362845274 0.378441663632689 0.311387283635455 NA 0.216715716696198 0.266046449309401 -0.734966349387974 0.122142126718251 0.0822505644147753 0.0290376296018749 0.0751182439554549 0.0431663477375587 0.145423813338237 0.0348779002969753 NA NA 0.0876241654168993 0.0237907279826299 0.103799351207453 0.0278486934518388 0.0974785074252018 0.0135473527224494 QERIKAERKRIRNRIAASKCRKRKLERIARLEEKVKTLKAQNSNLASTANMLREQVAQLKQKVMNAAAAAAAAAAAAAAAAAAAAAAAAAAAAAAAAAACAAAAAAAAAAAAAAAA JUN AAAAAAAAAAAAAAAAAAAAAAAAAAAAAAAAAACAAAAAAAAAAAAAAAA False 3 1 1 -0.60240513 -0.61607605 -0.6670482 -0.6413369 -0.6211418 -0.60435605 -0.6136898 -0.6240776 -0.64618844 -0.581727 -0.6218047 0.024527406 0.09614743 NA 0.016119719 1.0293243 0.033217907 0.9500027 0.15491056 0.9819408 0.10045546 0.9570651 0.045286596 1.065266 0.016284406 -0.9386105 0.029783547 -1.0741053 0.046456397 -0.93448806 0.11576229 0.9977446 -0.04518473 -0.93846214 M11I,E44N NA 0.7295153 0.986700946827 FALSE
caggagcggatcaaggcggagaggaagcgcattaggaaccgcatcgctgcctccaagtgccgaaaaaggaagctggagagaatcgcccggctggaggaaaaagtgaaaaccttgaaagctcagaactcgaacctggcgtccacggccaacatgctcagggaacaggtggcacagcttaaacagaaagtcatgaactaaatga 7  False 14 8 1 0 34 18 0 10 0 0 8 3 12.5 NA -0.763344448833568 NA NA -1.16982913300932 -1.3336397944027 NA 0.396187704690968 NA NA 0.284514243325223 0.427929070888465 -1.09974007074472 0.203341024853262 NA NA 0.0932375719321093 0.0451905217461324 NA NA NA NA 0.0513187478842856 0.0312335490629088 0.031560759691392 0.0447939280724765 0.0570197533501273 0.0225535010781818 QERIKAERKRIRNRIAASKCRKRKLERIARLEEKVKTLKAQNSNLASTANMLREQVAQLKQKVMNAAAAAAAAAAAAAAAAAAAAAAAAAAAAAAAAAAAACAAAAAAAAAAAAAA JUND AAAAAAAAAAAAAAAAAAAAAAAAAAAAAAAAAAAACAAAAAAAAAAAAAA False 3 1 1 -1.0832733 -1.1107731 -1.1361942 -1.1195426 -1.1011949 -1.0884389 -1.07125 -1.1082063 -1.1116512 -1.0626609 -1.0993186 0.022710947 0.08902691 NA 1.0699227 1.166961 1.1906078 -1.1179429 1.2429564 -1.1497931 1.235144 1.1139513 1.0881728 1.2002418 1.1535878 -1.0891576 1.0401559 1.1598262 1.1847061 -1.1137667 1.1871862 1.1369699 1.122529 -1.0457929 M11I,E44N NA 1.829703 1.129440319 FALSE
caggagcggatcaaggcggagaggaagcgcattaggaaccgcatcgctgcctccaagtgccgaaaaaggaagctggagagaatcgcccggctggaggaaaaagtgaaaaccttgaaagctcagaactcgaacctggcgtccacggccaacatgctcagggaacaggtggcacagcttaaacagaaagtcatgaactaaggaa 5  False 14 4 22 50 21 8 0 0 1 3 1 0 19.8333333333333 NA NA -1.57251799268299 -1.47561546585527 -1.63552420944858 NA NA NA 0.518984839102432 0.326915241311066 0.601494115345572 NA -1.526252091274 0.251310612623226 NA NA NA NA 0.00481116823462668 0.0581305095780583 0.0109942312370891 0.0382779848709173 0.000195437331098142 0.0660311263967969 NA NA 0.00971331667899167 0.0278740317004236 QERIKAERKRIRNRIAASKCRKRKLERIARLEEKVKTLKAQNSNLASTANMLREQVAQLKQKVMNAAAAAAAAAAAAAAAAAAAAAAAAAAAAAAAAAAAAACAAAAAAAAAAAAA MAF AAAAAAAAAAAAAAAAAAAAAAAAAAAAAAAAAAAAACAAAAAAAAAAAAA False 3 1 1 -1.3950307 -1.3903733 -1.4167979 -1.4055375 -1.4095005 -1.4194636 -1.4092917 -1.4138718 -1.4028965 -1.4049081 -1.4067671 0.009144437 0.035846192 NA 4.014683 -0.7551122 4.7698812 -0.62189204 4.2673283 0.7955859 4.081239 -0.79437155 3.3736973 0.96886873 3.7276149 -0.8993408 3.4664884 -0.9399967 4.0459204 -0.8181215 3.6410475 0.8733263 3.7318728 -0.8458315 M11I,E44N NA 4.5901833 0.8312447145 FALSE
caggagcggatcaaggcggagaggaagcgcattaggaaccgcatcgctgcctccaagtgccgaaaaaggaagctggagagaatcgcccggctggaggaaaaagtgaaaaccttgaaagctcagaactcgaacctggcgtccacggccaacatgctcagggaacaggtggcacagcttaaacagaaagtcatgaactaaggga 6  False 12 11 8 0 0 20 3 0 0 0 0 6 8.5 -1.27955658254821 NA NA NA NA -1.15816190863238 0.438649628421128 NA NA NA NA 0.34916760013557 -1.20524658510763 0.273185563120759 0.0383568760026581 0.0481903196190237 NA NA NA NA NA NA NA NA 0.0499290929695832 0.0365494878233886 0.0453175339521665 0.0303002844449807 QERIKAERKRIRNRIAASKCRKRKLERIARLEEKVKTLKAQNSNLASTANMLREQVAQLKQKVMNAAAAAAAAAAAAAAAAAAAAAAAAAAAAAAAAAAAAAACAAAAAAAAAAAA MAFA AAAAAAAAAAAAAAAAAAAAAAAAAAAAAAAAAAAAAACAAAAAAAAAAAA False 3 1 1 -1.4152395 -1.4254386 -1.4343412 -1.4364369 -1.4183936 -1.4196447 -1.416485 -1.4175488 -1.4297296 -1.427677 -1.4240935 0.0077113844 0.030228628 NA 4.284452 -0.77725476 4.2143316 -0.8339526 3.9190917 0.96350724 3.8428092 -1.0142202 4.532218 0.7553548 5.1118865 -0.6564199 3.9521246 -0.8553705 5.024229 -0.6715672 4.179418 0.88012344 4.2679706 -0.8324824 M11I,E44N NA 5.0110598 0.8240253213 FALSE
caggagcggatcaaggcggagaggaagcgcattaggaaccgcatcgctgcctccaagtgccgaaaaaggaagctggagagaatcgcccggctggaggaaaaagtgaaaaccttgaaagctcagaactcgaacctggcgtccacggccaacatgctcagggaacaggtggcacagcttaaacagaaagtcatgaactaacgaa 5  False 16 8 1 0 20 23 4 0 0 0 3 0 11.3333333333333 -1.27955658254821 NA NA NA -1.30106094112022 NA 0.380390349469144 NA NA NA 0.414269848247781 NA -1.28939360963335 0.280189600703627 0.0383568760026581 0.0417899191819473 NA NA NA NA NA NA 0.0369123158218997 0.0454779257421583 NA NA 0.0359843951537556 0.0310771349073546 QERIKAERKRIRNRIAASKCRKRKLERIARLEEKVKTLKAQNSNLASTANMLREQVAQLKQKVMNAAAAAAAAAAAAAAAAAAAAAAAAAAAAAAAAAAAAAAACAAAAAAAAAAA MAFB AAAAAAAAAAAAAAAAAAAAAAAAAAAAAAAAAAAAAAACAAAAAAAAAAA False 3 1 1 -1.4281288 -1.4343984 -1.4431127 -1.4239671 -1.434063 -1.4302547 -1.4342688 -1.4489075 -1.4299939 -1.4293197 -1.4336416 0.0073886937 0.02896368 NA 4.926102 -0.7258363 4.5823994 -0.81074095 3.7999187 1.0619419 4.676925 -0.7660837 4.389203 0.85821474 5.5504117 -0.6411042 3.893271 -0.9659357 3.3321848 -1.2539537 4.659627 0.7907691 5.2513385 -0.6832974 M11I,E44N NA 5.1843443 0.855787781 FALSE
caggagcggatcaaggcggagaggaagcgcattaggaaccgcatcgctgcctccaagtgccgaaaaaggaagctggagagaatcgcccggctggaggaaaaagtgaaaaccttgaaagctcagaactcgaacctggcgtccacggccaacatgctcagggaacaggtggcacagcttaaacagaaagtcatgaactaactga 7  False 0 1 18 13 28 7 0 0 1 0 0 5 11.1666666666667 NA NA -1.51579212904886 NA NA -0.899178208226842 NA NA 0.524828998364821 NA NA 0.504115009795796 -1.19507695265714 0.363565547603779 NA NA NA NA 0.011164924858828 0.0587851027961676 NA NA NA NA 0.0770384857103558 0.0527687718017509 0.0464454952998692 0.0403247498914139 QERIKAERKRIRNRIAASKCRKRKLERIARLEEKVKTLKAQNSNLASTANMLREQVAQLKQKVMNAAAAAAAAAAAAAAAAAAAAAAAAAAAAAAAAAAAAAAAAAACAAAAAAAA MAFK AAAAAAAAAAAAAAAAAAAAAAAAAAAAAAAAAAAAAAAAAACAAAAAAAA False 3 1 1 -1.4686396 -1.4710038 -1.4653116 -1.4615918 -1.4700925 -1.4748756 -1.4727122 -1.4736961 -1.4686099 -1.4628166 -1.4689349 0.0045033772 0.01765324 NA 3.5441024 -1.5398272 3.5879796 -1.6351812 4.7967973 1.1185429 5.0184026 1.0371394 2.7360327 2.274884 2.8642704 -2.1074128 2.3931675 3.0035887 3.0612984 2.3112907 3.809217 1.5739137 4.7741404 1.0153385 M11I,E44N NA 4.336747 1.761711945 FALSE
caggagcggatcaaggcggagaggaagcgcattaggaaccgcatcgctgcctccaagtgccgaaaaaggaagctggagagaatcgcccggctggaggaaaaagtgaaaaccttgaaagctcagaactcgaacctggcgtccacggccaacatgctcagggaacaggtggcacagcttaaacagaaagtcatgaactaagaca 7  False 14 19 1 16 1 7 0 2 2 0 0 22 9.66666666666667 NA -1.44126651620767 -0.502798148213691 NA NA -0.456859850370962 NA 0.439822558855381 0.851918935807503 NA NA 0.451790221305612 -0.906965418894513 0.295571905610997 NA NA 0.0159114672470874 0.0501676621335261 0.124628463422489 0.0954218276266698 NA NA NA NA 0.123338627614238 0.0472916192279129 0.0784012887362465 0.0327832580596484 QERIKAERKRIRNRIAASKCRKRKLERIARLEEKVKTLKAQNSNLASTANMLREQVAQLKQKVMNAAAAAAAAAAAAAAAAAAAAAAAAAAAAAAAAAAAAAAAAAAACAAAAAAA NFE2 AAAAAAAAAAAAAAAAAAAAAAAAAAAAAAAAAAAAAAAAAAACAAAAAAA False 3 1 1 -1.437882 -1.4368708 -1.4354572 -1.4369997 -1.4379671 -1.4407647 -1.4303917 -1.4388275 -1.438826 -1.4334655 -1.436745 0.0029901722 0.011721475 NA 5.687915 -0.6695577 4.824752 -0.7830355 5.2566013 0.72398317 4.6891794 -0.8347189 3.9803944 0.9730894 4.5022182 -0.8455619 4.5422506 -0.80694354 4.6390505 -0.829398 4.8454556 0.8089843 5.2923555 -0.69585305 M11I,E44N NA 5.504224 0.797112533 FALSE
caggagcggatcaaggcggagaggaagcgcattaggaaccgcatcgctgcctccaagtgccgaaaaaggaagctggagagaatcgcccggctggaggaaaaagtgaaaaccttgaaagctcagaactcgaacctggcgtccacggccaacatgctcagggaacaggtggcacagcttaaacagaaagtcatgaactaagcta 7  False 5 8 15 23 12 10 1 3 0 3 2 1 12.1666666666667 -1.34386812403224 -1.093197371682 NA -1.26339188306417 -1.27034876830542 -1.48614172377309 0.728246209722672 0.470595264540105 NA 0.366026008101526 0.518509422849755 0.676020392029483 -1.25815855459559 0.224887662107426 0.0312915702586119 0.0800055792460072 0.0556134217969238 0.0536777019680979 NA NA 0.0358431525010571 0.0428574022559597 0.0402838523229502 0.0569211906893753 0.0155974589487048 0.0707631494939699 0.0394488207313268 0.0249433390702626 QERIKAERKRIRNRIAASKCRKRKLERIARLEEKVKTLKAQNSNLASTANMLREQVAQLKQKVMNAAAAAAAAAAAAAAAAAAAAAAAAAAAAAAAAAAAAAAAAAAAACAAAAAA NFE2L1 AAAAAAAAAAAAAAAAAAAAAAAAAAAAAAAAAAAAAAAAAAAACAAAAAA False 3 1 1 -1.4558985 -1.4621603 -1.4612197 -1.4633915 -1.4548676 -1.4637789 -1.4547062 -1.4571171 -1.4501277 -1.4418719 -1.4565139 0.006798699 0.0266509 NA 4.1802406 -1.0659208 3.952597 -1.2232285 4.3020167 1.1517968 4.008802 -1.3508756 3.9964213 1.1328844 3.7725372 -1.2559414 4.0067105 -1.1216257 4.3812723 -1.0403564 4.5404124 0.95331275 5.3554153 -0.7291968 M11I,E44N NA 4.927849 1.1025139082 FALSE
caggagcggatcaaggcggagaggaagcgcattaggaaccgcatcgctgcctccaagtgccgaaaaaggaagctggagagaatcgcccggctggaggaaaaagtgaaaaccttgaaagctcagaactcgaacctggcgtccacggccaacatgctcagggaacaggtggcacagcttaaacagaaagtcatgaactaatata 6  False 3 10 7 0 2 6 0 0 1 0 0 2 4.66666666666667 NA NA -1.24881044391847 NA NA -1.12670757045955 NA NA 0.57286015598576 NA NA 0.618352360781452 -1.19241530426287 0.420236643723535 NA NA NA NA 0.041069038110921 0.0641649818557525 NA NA NA NA 0.0532216090838903 0.0647266873334476 0.0467407111323525 0.0466104053726972 QERIKAERKRIRNRIAASKCRKRKLERIARLEEKVKTLKAQNSNLASTANMLREQVAQLKQKVMNAAAAAAAAAAAAAAAAAAAAAAAAAAAAAAAAAAAAAAAAAAAAACAAAAA NFE2L2 AAAAAAAAAAAAAAAAAAAAAAAAAAAAAAAAAAAAAAAAAAAAACAAAAA False 3 1 1 -1.4251896 -1.4356395 -1.4417466 -1.4369185 -1.4286624 -1.4269578 -1.432154 -1.4429082 -1.4249494 -1.423467 -1.4318593 0.0071236226 0.027924601 NA 4.889186 -0.7188084 4.51876 -0.82903224 5.153103 0.77437353 4.3028793 -0.9090946 4.649372 0.7819358 4.928441 -0.7083632 4.257481 -0.8708425 4.327794 -0.91712505 4.88366 0.7311626 5.0314693 -0.68921506 M11I,E44N NA 5.372421 0.7929952919 FALSE
caggagcggatcaaggcggagaggaagcgcattaggaaccgcatcgctgcctccaagtgccgaaaaaggaagctggagagaatcgcccggctggaggaaaaagtgaaaaccttgaaagctcagaactcgaacctggcgtccacggccaacatgctcagggaacaggtggcacagcttaaacagaaagtcatgaactaagata 7  False 8 0 0 1 0 0 1 0 0 0 0 0 1.5 -1.47932647683635 NA NA NA NA NA 0.681642111104331 NA NA NA NA NA -1.47932647683635 0.681642111104331 0.0164100317965995 0.0748856241327243 NA NA NA NA NA NA NA NA NA NA 0.0149180553517596 0.0756041044782754 QERIKAERKRIRNRIAASKCRKRKLERIARLEEKVKTLKAQNSNLASTANMLREQVAQLKQKVMNAAAAAAAAAAAAAAAAAAAAAAAAAAAAAAAAAAAAAAAAAAAAAACAAAA NFE2L3 AAAAAAAAAAAAAAAAAAAAAAAAAAAAAAAAAAAAAAAAAAAAAACAAAA False 3 1 1 -1.4688327 -1.4558625 -1.4642335 -1.4605358 -1.4655632 -1.4680773 -1.4553213 -1.4575689 -1.4601108 -1.4637889 -1.4619895 0.0048548374 0.019030964 NA 3.170298 -1.7296681 4.009757 -1.1109936 4.043416 1.2959714 3.536489 -1.4418161 3.573813 1.5064297 3.2926283 -1.5399026 3.5182266 -1.2866514 3.9059308 -1.1735227 3.522492 1.3935509 3.913655 -1.2576071 M11I,E44N NA 4.3268766 1.373611335 FALSE
caggagcggatcaaggcggagaggaagcgcattaggaaccgcatcgctgcctccaagtgccgaaaaaggaagctggagagaatcgcccggctggaggaaaaagtgaaaaccttgaaagctcagaactcgaacctggcgtccacggccaacatgctcagggaacaggtggcacagcttaaacagaaagtcatgaactaaagaa 5  False 0 0 19 14 0 0 0 0 1 0 0 0 5.5 NA NA -1.53107592429256 NA NA NA NA NA 0.523143982107088 NA NA NA -1.53107592429256 0.523143982107088 NA NA NA NA 0.00945301588025488 0.0585963673142627 NA NA NA NA NA NA 0.00917828286934363 0.058024338044971 QERIKAERKRIRNRIAASKCRKRKLERIARLEEKVKTLKAQNSNLASTANMLREQVAQLKQKVMNAAAAAAAAAAAAAAAAAAAAAAAAAAAAAAAAAAAAAAAAAAAAAAACAAA NFIL3 AAAAAAAAAAAAAAAAAAAAAAAAAAAAAAAAAAAAAAAAAAAAAAACAAA False 3 1 1 -1.4531963 -1.4428327 -1.4558095 -1.4447627 -1.4460763 -1.4510599 -1.4446055 -1.4463881 -1.4453936 -1.440368 -1.4470494 0.004811516 0.018861143 NA 2.943113 -1.4708381 4.213648 -0.9367253 3.7729359 1.2152969 4.380356 -0.953555 3.859312 1.0718675 3.9155965 -1.0536802 3.9850364 -1.0207493 3.8887184 -1.0505561 3.7513404 1.1028965 4.4788256 -0.8622173 M11I,E44N NA 4.5970945 1.0738381861 FALSE
caggagcggatcaaggcggagaggaagcgcattaggaaccgcatcgctgcctccaagtgccgaaaaaggaagctggagagaatcgcccggctggaggaaaaagtgaaaaccttgaaagctcagaactcgaacctggcgtccacggccaacatgctcagggaacaggtggcacagcttaaacagaaagtcatgaactaattta 6  False 8 21 1 0 13 1 1 3 0 0 0 0 7.33333333333333 -1.47932647683635 -1.35760098046899 NA NA NA NA 0.681642111104331 0.377153176152428 NA NA NA NA -1.38613177853437 0.330006577227134 0.0164100317965995 0.0748856241327243 0.0254546437955618 0.043019378458081 NA NA NA NA NA NA NA NA 0.0252547138305451 0.036602568029104 QERIKAERKRIRNRIAASKCRKRKLERIARLEEKVKTLKAQNSNLASTANMLREQVAQLKQKVMNAAAAAAAAAAAAAAAAAAAAAAAAAAAAAAAAAAAAAAAAAAAAAAAACAA NRL AAAAAAAAAAAAAAAAAAAAAAAAAAAAAAAAAAAAAAAAAAAAAAAACAA False 3 1 1 -1.3656411 -1.3782108 -1.3824359 -1.3739103 -1.3720729 -1.372506 -1.3759567 -1.3757561 -1.3788009 -1.3617628 -1.3737055 0.0061784806 0.024219645 NA 3.2522733 -0.83161306 3.2973635 -0.8570775 3.1140857 -0.93133974 3.7960296 -0.7453526 3.2638142 -0.8535969 3.6703463 -0.74748534 3.1083186 -0.9082538 3.4972131 -0.8016447 3.2633264 -0.87942934 3.4598768 -0.76843095 M11I,E44N NA 4.050471 0.832422374 FALSE
caggagcggatcaaggcggagaggaagcgcattaggaaccgcatcgctgcctccaagtgccgaaaaaggaagctggagagaatcgcccggctggaggaaaaagtgaaaaccttgaaagctcagaactcgaacctggcgtccacggccaacatgctcagggaacaggtggcacagcttaaacagaaagtcatgaactaatgta 5  False 0 11 1 0 0 1 0 3 0 0 0 0 2.16666666666667 NA -1.18044427096745 NA NA NA NA NA 0.43192686583392 NA NA NA NA -1.18044427096745 0.43192686583392 NA NA 0.0456617426994696 0.0492670524402863 NA NA NA NA NA NA NA NA 0.0480684742462154 0.0479070224088365 QERIKAERKRIRNRIAASKCRKRKLERIARLEEKVKTLKAQNSNLASTANMLREQVAQLKQKVMNAAAAAAAAAAAAAAAAAAAAAAAAAAAAAAAAAAAAAAAAAAAAAAAAACA TEF AAAAAAAAAAAAAAAAAAAAAAAAAAAAAAAAAAAAAAAAAAAAAAAAACA False 3 1 1 -1.4425566 -1.4419127 -1.440999 -1.4346032 -1.4349228 -1.4464201 -1.4431555 -1.4424924 -1.4419394 -1.4391878 -1.4408189 0.0036696421 0.014384997 NA 3.778515 -1.0431294 4.593603 0.85316026 4.5223985 0.87711656 5.0523615 0.7610004 4.3286657 0.87542 4.016936 0.98828524 4.153918 -0.9674684 4.761223 0.8308949 3.9020386 1.0295444 4.7694454 0.8027884 M11I,E44N NA 5.0661163 0.9028807825 FALSE
caggagcggatcaaggcggagaggaagcgcattaggaaccgcatcgctgcctccaagtgccgaaaaaggaagctggagagaatcgcccggctggaggaaaaagtgaaaaccttgaaagctcagaactcgaacctggcgtccacggccaacatgctcagggaacaggtggcacagcttaaacagaaagtcatgaactaaagga 6  False 0 29 15 2 4 14 0 0 2 0 2 2 10.6666666666667 NA NA -1.26831344215487 NA -0.950107639497529 -1.37965995273795 NA NA 0.402623982484864 NA 0.716195758951768 0.507760106459849 -1.25260248871408 0.288710863184136 NA NA NA NA 0.038884544190554 0.0450971502571638 NA NA 0.0754394455603299 0.0786229016671664 0.0267435509467902 0.0531503261501101 0.0400650699016041 0.0320222678566959 QERIKAERKRIRNRIAASKCRKRKLERIARLEEKVKTLKAQNSNLASTANMLREQVAQLKQKVMNAAAAAAAAAAAAAAAAAAAAAAAAAAAAAAAAAAAAAAAAAAAAAAAAAAC XBP1 AAAAAAAAAAAAAAAAAAAAAAAAAAAAAAAAAAAAAAAAAAAAAAAAAAC False 3 1 1 -1.2645745 -1.2914873 -1.3221694 -1.3114014 -1.2822697 -1.2641515 -1.250087 -1.2917435 -1.2900218 -1.255213 -1.2823118 0.02376883 0.09317381 NA 1.0435648 -1.9087291 1.1735079 -1.820936 1.2326827 -1.9104407 1.2398144 -1.8503463 1.1112376 1.8861272 1.1626074 -1.6982586 1.0332983 -1.856343 1.2008599 -1.7807348 1.1455758 1.8774891 1.0999656 -1.7586281 M11I,E44N NA 1.8225176 1.834803289 FALSE
caggagcggatcaaggcggagaggaagcgcattaggaaccgcatcgctgcctccaagtgccgaaaaaggaagctggagagaatggcccggctggaggaaaaagtgaaaaccttgaaagctcagaactcggagctggcgtccacggccaacatgctcagggaacaggtggcacagcttaaacagaaagtcatgaactaacata 6  False 3 2 0 0 3 11 2 0 0 0 0 0 3.16666666666667 -0.996874690903521 NA NA NA NA NA 0.685831696316226 NA NA NA NA NA -0.996874690903521 0.685831696316226 0.0694124835450616 0.0753458945566594 NA NA NA NA NA NA NA NA NA NA 0.0684290322048505 0.0760687909067117 QERIKAERKRIRNRIAASKCRKRKLERMARLEEKVKTLKAQNSELASTANMLREQVAQLKQKVMNCAAAAAAAAAAAAAAAAAAAAAAAAAAAAAAAAAAAAAAAAAAAAAAAAAA ATF1 CAAAAAAAAAAAAAAAAAAAAAAAAAAAAAAAAAAAAAAAAAAAAAAAAAA False 3 1 1 -1.4752431 -1.4748127 -1.473298 -1.4707799 -1.4726905 -1.4788984 -1.4734458 -1.47372 -1.4715276 -1.4747533 -1.4739169 0.0022552132 0.008840436 NA 1.5603234 -4.8720045 2.5249746 -2.91013 1.7465693 5.4176702 1.7585831 -4.8732057 1.7029451 -4.474987 1.6733365 -5.486509 1.7209022 -4.648676 1.5354773 -4.6186824 2.0710824 -3.4299583 2.0541344 -3.374235 M11I,I28M NA 3.2070172 4.410605744 FALSE
caggagcggatcaaggcggagaggaagcgcattaggaaccgcatcgctgcctccaagtgccgaaaaaggaagctggagagaatggcccggctggaggaaaaagtgaaaaccttgaaagctcagaactcggagctggcgtccacggccaacatgctcagggaacaggtggcacagcttaaacagaaagtcatgaactaagtca 6  False 2 0 7 0 29 0 2 0 1 0 1 0 6.33333333333333 -0.88001679397193 NA -1.24881044391847 NA -1.72961137427793 NA 0.785098544978153 NA 0.57286015598576 NA 0.585283688422764 NA -1.35491962998669 0.363005427883939 0.0822505644147753 0.0862514119779552 NA NA 0.041069038110921 0.0641649818557525 NA NA -0.0101333112213196 0.064251569919389 NA NA 0.028716598742508 0.0402626244019096 QERIKAERKRIRNRIAASKCRKRKLERMARLEEKVKTLKAQNSELASTANMLREQVAQLKQKVMNACAAAAAAAAAAAAAAAAAAAAAAAAAAAAAAAAAAAAAAAAAAAAAAAAA ATF2 ACAAAAAAAAAAAAAAAAAAAAAAAAAAAAAAAAAAAAAAAAAAAAAAAAA False 3 1 1 -1.3817391 -1.3871006 -1.3834254 -1.3969725 -1.3877304 -1.3899546 -1.3877852 -1.3727852 -1.3720982 -1.3766166 -1.3836207 0.007941052 0.031128926 NA 2.4319048 -1.180891 2.8640428 -1.0219271 2.570362 1.1328377 2.8154073 -1.1061058 2.7131643 1.0920987 2.7963903 -1.0487823 2.6604018 -1.1121647 2.1648602 -1.2805731 2.1908913 1.2766776 2.4909356 -1.1266428 M11I,I28M NA 3.9420204 1.1378701076 FALSE
caggagcggatcaaggcggagaggaagcgcattaggaaccgcatcgctgcctccaagtgccgaaaaaggaagctggagagaatggcccggctggaggaaaaagtgaaaaccttgaaagctcagaactcggagctggcgtccacggccaacatgctcagggaacaggtggcacagcttaaacagaaagtcatgaactaacaaa 5  False 0 0 0 9 0 0 0 0 0 68 0 0 1.5 NA NA NA -0.154031144887589 NA NA NA NA NA 0.365042258465451 NA NA -0.154031144887589 0.365042258465451 NA NA NA NA NA NA 0.165736434264287 0.0427422165780591 NA NA NA NA 0.161912739378681 0.0404885387777684 QERIKAERKRIRNRIAASKCRKRKLERMARLEEKVKTLKAQNSELASTANMLREQVAQLKQKVMNAACAAAAAAAAAAAAAAAAAAAAAAAAAAAAAAAAAAAAAAAAAAAAAAAA ATF3 AACAAAAAAAAAAAAAAAAAAAAAAAAAAAAAAAAAAAAAAAAAAAAAAAA False 3 1 1 -0.1672908 -0.17642736 -0.18479967 -0.18654287 -0.18657017 -0.18501496 -0.17340744 -0.11752784 -0.13812542 -0.1370039 -0.16527104 0.025138298 0.09854213 NA -1.3874873 0.76433825 -1.4334352 0.74327826 -1.3610655 -0.7622614 -1.4060131 0.732386 -1.345674 0.7646018 -1.4654858 -0.6927732 -1.3402885 0.79516053 -1.7235283 0.7352906 -1.5126058 0.76453894 -1.6962692 0.69381607 M11I,I28M NA -0.09500112 0.744844505 FALSE
caggagcggatcaaggcggagaggaagcgcattaggaaccgcatcgctgcctccaagtgccgaaaaaggaagctggagagaatggcccggctggaggaaaaagtgaaaaccttgaaagctcagaactcggagctggcgtccacggccaacatgctcagggaacaggtggcacagcttaaacagaaagtcatgaactaatgga 4  False 31 14 4 5 0 2 0 8 0 0 1 0 9.33333333333333 NA -0.977797345951086 NA NA NA NA NA 0.330202177097499 NA NA NA NA -0.977797345951086 0.330202177097499 NA NA 0.0687763425805583 0.0376639872668036 NA NA NA NA NA NA NA NA 0.0705449894754705 0.0366242629226472 QERIKAERKRIRNRIAASKCRKRKLERMARLEEKVKTLKAQNSELASTANMLREQVAQLKQKVMNAAAAACAAAAAAAAAAAAAAAAAAAAAAAAAAAAAAAAAAAAAAAAAAAAA ATF6 AAAAACAAAAAAAAAAAAAAAAAAAAAAAAAAAAAAAAAAAAAAAAAAAAA False 3 1 1 -1.4250795 -1.435266 -1.4304376 -1.4303274 -1.433966 -1.4314169 -1.4311887 -1.4204885 -1.4219617 -1.4277234 -1.4287856 0.0049092826 0.019244388 NA 4.342579 -0.80877334 3.8818822 -0.9626138 4.725645 0.77843356 4.55828 -0.8186387 3.7237425 1.0109104 4.3240824 -0.8286521 3.8957653 -0.9457034 3.7055855 -0.9251499 4.856591 0.72244847 4.1815414 -0.8499236 M11I,I28M NA 5.591754 0.86512472328 FALSE
caggagcggatcaaggcggagaggaagcgcattaggaaccgcatcgctgcctccaagtgccgaaaaaggaagctggagagaatggcccggctggaggaaaaagtgaaaaccttgaaagctcagaactcggagctggcgtccacggccaacatgctcagggaacaggtggcacagcttaaacagaaagtcatgaactaactaa 5  False 8 0 0 13 0 0 0 0 0 3 0 0 3.5 NA NA NA -1.10746324829306 NA NA NA NA NA 0.415428829185594 NA NA -1.10746324829306 0.415428829185594 NA NA NA NA NA NA 0.0541005879720208 0.0486418998843135 NA NA NA NA 0.0561631397214258 0.0460771482474152 QERIKAERKRIRNRIAASKCRKRKLERMARLEEKVKTLKAQNSELASTANMLREQVAQLKQKVMNAAAAAAAACAAAAAAAAAAAAAAAAAAAAAAAAAAAAAAAAAAAAAAAAAA BACH1 AAAAAAAACAAAAAAAAAAAAAAAAAAAAAAAAAAAAAAAAAAAAAAAAAA False 3 1 1 -1.3934975 -1.4033831 -1.385015 -1.3841166 -1.3876678 -1.3793217 -1.3754587 -1.3608725 -1.3761576 -1.3745198 -1.3820012 0.011650194 0.045668762 NA 4.0788627 -0.7384144 3.0655794 -1.0239766 3.6618934 0.80029154 3.7665753 -0.78227496 3.5560737 0.8330188 3.349705 -0.83999205 3.1723785 -0.88822186 3.3020773 -0.804006 2.819542 1.0074649 4.1363287 -0.67314315 M11I,I28M NA 4.8630857 0.83908040332 FALSE
caggagcggatcaaggcggagaggaagcgcattaggaaccgcatcgctgcctccaagtgccgaaaaaggaagctggagagaatggcccggctggaggaaaaagtgaaaaccttgaaagctcagaactcggagctggcgtccacggccaacatgctcagggaacaggtggcacagcttaaacagaaagtcatgaactaaacta 6  False 3 2 0 6 5 8 295 97 11 79 73 24 4 0.442381724974517 0.238954446143678 NA -0.00224012980127249 0.0334491688431284 -0.470747940178125 0.542931461520957 0.718375531004703 NA 0.443709916747165 0.546299819785241 0.423718494018473 -0.0288424713596838 0.227448823624038 0.227530084019364 0.0596467863339888 0.207563204639272 0.0819403648103608 NA NA 0.183509402437058 0.05195328737874 0.183412844257106 0.0599719789944445 0.121884877125647 0.0443531814855096 0.175797998811327 0.0252274094346566 QERIKAERKRIRNRIAASKCRKRKLERMARLEEKVKTLKAQNSELASTANMLREQVAQLKQKVMNAAAAAAAAAACAAAAAAAAAAAAAAAAAAAAAAAAAAAAAAAAAAAAAAAA BATF AAAAAAAAAACAAAAAAAAAAAAAAAAAAAAAAAAAAAAAAAAAAAAAAAA False 3 1 1 -0.042134404 -0.036657095 -0.050143003 -0.05350578 -0.039230227 -0.04412973 -0.02540946 0.0042797327 -0.015890837 -0.021302342 -0.032412313 0.01778691 0.069724694 NA -2.1835737 -0.67549956 -2.2502966 -0.6851399 -2.0872834 -0.7120695 -2.0985112 -0.7008822 -1.9467227 -0.78256917 -2.1164036 -0.69739187 -2.0733364 -0.75939703 -2.556763 -0.67931414 -2.27248 -0.6988256 -2.4859617 -0.6390232 M11I,I28M NA -0.834949 0.70301121 FALSE
caggagcggatcaaggcggagaggaagcgcattaggaaccgcatcgctgcctccaagtgccgaaaaaggaagctggagagaatggcccggctggaggaaaaagtgaaaaccttgaaagctcagaactcggagctggcgtccacggccaacatgctcagggaacaggtggcacagcttaaacagaaagtcatgaactaaccga 6  False 0 9 0 0 0 1 1 199 0 1 1 0 1.66666666666667 NA 0.023755195737814 NA NA NA NA NA 0.341313249073323 NA NA NA NA 0.023755195737814 0.341313249073323 NA NA 0.183016843684424 0.0389313540573454 NA NA NA NA NA NA NA NA 0.181631851288707 0.0378566437172623 QERIKAERKRIRNRIAASKCRKRKLERMARLEEKVKTLKAQNSELASTANMLREQVAQLKQKVMNAAAAAAAAAAACAAAAAAAAAAAAAAAAAAAAAAAAAAAAAAAAAAAAAAA BATF2 AAAAAAAAAAACAAAAAAAAAAAAAAAAAAAAAAAAAAAAAAAAAAAAAAA False 3 1 1 -0.3801669 -0.388309 -0.40543747 -0.42755866 -0.40567136 -0.4013325 -0.37660503 -0.29479766 -0.33123815 -0.3353256 -0.37464422 0.041432265 0.16241448 NA -0.46316272 -1.0750997 -0.4948482 -1.0104672 -0.45913482 0.99205846 -0.4151057 -0.9628558 -0.43362558 1.0440123 -0.47424024 -0.95512176 -0.49383968 -1.0567551 -0.75546265 -0.9880196 -0.6029461 1.0313388 -0.6524432 -0.9569835 M11I,I28M NA 0.84770316 1.0072712329 FALSE
caggagcggatcaaggcggagaggaagcgcattaggaaccgcatcgctgcctccaagtgccgaaaaaggaagctggagagaatggcccggctggaggaaaaagtgaaaaccttgaaagctcagaactcggagctggcgtccacggccaacatgctcagggaacaggtggcacagcttaaacagaaagtcatgaactaaaaca 6  False 8 2 0 0 7 0 223 176 4 77 351 2 2.83333333333333 0.0790584715230844 0.402178623759754 NA NA 0.393112879666485 NA 0.335623736002591 0.717484729052643 NA NA 0.460006176246116 NA 0.214903164122211 0.253624892793598 0.187615166567208 0.0368718313244938 0.226181111405984 0.0818387568994907 NA NA NA NA 0.222896189719387 0.0504987915793051 NA NA 0.202832963627749 0.0281307193037017 QERIKAERKRIRNRIAASKCRKRKLERMARLEEKVKTLKAQNSELASTANMLREQVAQLKQKVMNAAAAAAAAAAAACAAAAAAAAAAAAAAAAAAAAAAAAAAAAAAAAAAAAAA BATF3 AAAAAAAAAAAACAAAAAAAAAAAAAAAAAAAAAAAAAAAAAAAAAAAAAA False 3 1 1 0.1917417 0.1955905 0.18829954 0.19961739 0.19249535 0.18854916 0.18515825 0.2011261 0.20654881 0.20448184 0.19536087 0.0073138787 0.028670406 NA -3.9352427 0.7303225 -4.0529027 0.76337874 -3.9380693 -0.7593894 -4.052737 0.77395785 -3.7653956 -0.8033745 -4.1329856 0.6925307 -3.9954095 0.73090553 -4.3879833 0.7454422 -4.018466 -0.7727252 -4.322805 0.73079693 M11I,I28M NA -2.6880155 0.750282386 FALSE
caggagcggatcaaggcggagaggaagcgcattaggaaccgcatcgctgcctccaagtgccgaaaaaggaagctggagagaatggcccggctggaggaaaaagtgaaaaccttgaaagctcagaactcggagctggcgtccacggccaacatgctcagggaacaggtggcacagcttaaacagaaagtcatgaactaaatca 6  False 6 0 0 27 29 5 1 0 0 1 5 0 11.1666666666667 -1.3964144794798 NA NA -1.60746145432248 -1.26046660032956 NA 0.707912155598754 NA NA 0.539806580444644 0.331906457526248 NA -1.3612675479975 0.262569282428115 0.0255187951329444 0.077771667477042 NA NA NA NA -0.00444340553872832 0.063205092661375 0.041368701976572 0.0364361956163735 NA NA 0.0280125215608154 0.0291227832583873 QERIKAERKRIRNRIAASKCRKRKLERMARLEEKVKTLKAQNSELASTANMLREQVAQLKQKVMNAAAAAAAAAAAAACAAAAAAAAAAAAAAAAAAAAAAAAAAAAAAAAAAAAA CEBPA AAAAAAAAAAAAACAAAAAAAAAAAAAAAAAAAAAAAAAAAAAAAAAAAAA False 3 1 1 -1.4271493 -1.4228855 -1.42789 -1.4269618 -1.4225748 -1.4198503 -1.4286953 -1.4191785 -1.4187261 -1.412948 -1.4226859 0.0050804783 0.019915475 NA 3.8235002 -0.92971534 4.2434764 0.8162471 3.7841516 0.95650005 3.5102282 1.0399063 3.3159075 1.0569477 3.528158 0.95209175 3.765069 0.9631187 4.0734806 0.83559185 4.006814 0.8598434 4.4629383 0.7350532 M11I,I28M NA 5.223556 0.9145015403 FALSE
caggagcggatcaaggcggagaggaagcgcattaggaaccgcatcgctgcctccaagtgccgaaaaaggaagctggagagaatggcccggctggaggaaaaagtgaaaaccttgaaagctcagaactcggagctggcgtccacggccaacatgctcagggaacaggtggcacagcttaaacagaaagtcatgaactaatcaa 4  False 0 10 0 0 1 0 0 13 0 0 0 0 1.83333333333333 NA -0.752599133969871 NA NA NA NA NA 0.353544039515881 NA NA NA NA -0.752599133969871 0.353544039515881 NA NA 0.0944632192181493 0.0403264397576903 NA NA NA NA NA NA NA NA 0.0955227730800733 0.0392132177073477 QERIKAERKRIRNRIAASKCRKRKLERMARLEEKVKTLKAQNSELASTANMLREQVAQLKQKVMNAAAAAAAAAAAAAACAAAAAAAAAAAAAAAAAAAAAAAAAAAAAAAAAAAA CEBPB AAAAAAAAAAAAAACAAAAAAAAAAAAAAAAAAAAAAAAAAAAAAAAAAAA False 3 1 1 -1.3213494 -1.3130509 -1.3240197 -1.3165307 -1.3199396 -1.3104916 -1.3160732 -1.2647777 -1.2974463 -1.3117898 -1.3095468 0.017375095 0.06811038 NA 1.9959873 -1.1725204 2.307312 -0.9859574 2.1292515 1.1123319 2.6740813 -0.87131345 2.2426524 1.0430447 2.3304806 -0.96407133 1.9547148 -1.181548 2.1928377 -0.9046606 1.7975914 1.2221615 1.8821983 -1.2039356 M11I,I28M NA 3.522895 1.06615448174 FALSE
caggagcggatcaaggcggagaggaagcgcattaggaaccgcatcgctgcctccaagtgccgaaaaaggaagctggagagaatggcccggctggaggaaaaagtgaaaaccttgaaagctcagaactcggagctggcgtccacggccaacatgctcagggaacaggtggcacagcttaaacagaaagtcatgaactaacaca 6  False 2 0 1 0 19 2 0 0 0 0 2 0 4 NA NA NA NA -1.4043006213857 NA NA NA NA NA 0.473169225744867 NA -1.4043006213857 0.473169225744867 NA NA NA NA NA NA NA NA 0.02557881778284 0.0519438115105807 NA NA 0.0232395227635554 0.0524814048257125 QERIKAERKRIRNRIAASKCRKRKLERMARLEEKVKTLKAQNSELASTANMLREQVAQLKQKVMNAAAAAAAAAAAAAAAAACAAAAAAAAAAAAAAAAAAAAAAAAAAAAAAAAA CREB3 AAAAAAAAAAAAAAAAACAAAAAAAAAAAAAAAAAAAAAAAAAAAAAAAAA False 3 1 1 -1.4298307 -1.4348046 -1.4376868 -1.4281634 -1.4319601 -1.420106 -1.4196582 -1.4178901 -1.4222451 -1.4214433 -1.426379 0.0070169154 0.027506309 NA 3.0539522 -1.1829392 3.3950315 -1.0972506 3.331211 1.1609883 3.5209527 -1.0447772 2.9458213 1.2606862 3.9628413 -0.84878683 3.5258708 -0.97539735 3.8399596 -0.88028276 3.6903162 0.9523242 3.3612134 -1.0201969 M11I,I28M NA 4.834901 1.0423629519 FALSE
caggagcggatcaaggcggagaggaagcgcattaggaaccgcatcgctgcctccaagtgccgaaaaaggaagctggagagaatggcccggctggaggaaaaagtgaaaaccttgaaagctcagaactcggagctggcgtccacggccaacatgctcagggaacaggtggcacagcttaaacagaaagtcatgaactaacgga 5  False 3 0 3 7 12 12 0 0 0 0 1 1 6.16666666666667 NA NA NA NA -1.47239842478762 -1.54057201834584 NA NA NA NA 0.643505212644248 0.659703865438591 -1.50563796704803 0.46064721781923 NA NA NA NA NA NA NA NA 0.0181031425450318 0.0706430419667494 0.00989991029889375 0.0690551998167309 0.0119997253035752 0.0510925305468715 QERIKAERKRIRNRIAASKCRKRKLERMARLEEKVKTLKAQNSELASTANMLREQVAQLKQKVMNAAAAAAAAAAAAAAAAAACAAAAAAAAAAAAAAAAAAAAAAAAAAAAAAAA CREB3L1 AAAAAAAAAAAAAAAAAACAAAAAAAAAAAAAAAAAAAAAAAAAAAAAAAA False 3 1 1 -1.3965101 -1.388766 -1.3822889 -1.400465 -1.3944138 -1.3970807 -1.3941535 -1.3745037 -1.3904223 -1.3953657 -1.391397 0.007812655 0.030625606 NA 2.5672436 -1.1883669 2.9905324 -0.98536736 3.2762303 0.8847271 3.1457214 -1.005964 2.7163343 1.1221521 3.5770204 -0.84438604 3.4231982 -0.8878639 3.1916184 -0.87423927 3.7811604 0.79567045 3.0369632 -0.99627775 M11I,I28M NA 4.5427866 0.9585014972 FALSE
caggagcggatcaaggcggagaggaagcgcattaggaaccgcatcgctgcctccaagtgccgaaaaaggaagctggagagaatggcccggctggaggaaaaagtgaaaaccttgaaagctcagaactcggagctggcgtccacggccaacatgctcagggaacaggtggcacagcttaaacagaaagtcatgaactaaacga 6  False 0 0 7 0 13 0 0 0 2 0 1 0 3.33333333333333 NA NA -1.05287066131958 NA -1.49573055689884 NA NA NA 0.456200741260129 NA 0.636169080773941 NA -1.20326730914999 0.370730621442943 NA NA NA NA 0.0630158823169795 0.051098181606236 NA NA 0.0155417758994786 0.069837692357446 NA NA 0.0455370646763616 0.041119461635753 QERIKAERKRIRNRIAASKCRKRKLERMARLEEKVKTLKAQNSELASTANMLREQVAQLKQKVMNAAAAAAAAAAAAAAAAAAACAAAAAAAAAAAAAAAAAAAAAAAAAAAAAAA CREB3L2 AAAAAAAAAAAAAAAAAAACAAAAAAAAAAAAAAAAAAAAAAAAAAAAAAA False 3 1 1 -1.4415838 -1.442889 -1.4484811 -1.4482849 -1.4405596 -1.4431747 -1.436103 -1.4354144 -1.4299617 -1.4433187 -1.440977 0.0057760347 0.022642056 NA 2.773983 -1.4103714 2.8180861 -1.4012223 3.7937508 1.1158556 2.9146576 -1.4830081 2.6996675 -1.4633096 3.3895462 -1.1427094 2.8599052 -1.3318439 2.891252 -1.2990365 2.248851 -1.6381353 2.1332884 -1.851001 M11I,I28M NA 4.2244825 1.413649329 FALSE
caggagcggatcaaggcggagaggaagcgcattaggaaccgcatcgctgcctccaagtgccgaaaaaggaagctggagagaatggcccggctggaggaaaaagtgaaaaccttgaaagctcagaactcggagctggcgtccacggccaacatgctcagggaacaggtggcacagcttaaacagaaagtcatgaactaactta 6  False 6 0 0 0 0 1 1 0 0 0 0 0 1.16666666666667 -1.3964144794798 NA NA NA NA NA 0.707912155598754 NA NA NA NA NA -1.3964144794798 0.707912155598754 0.0255187951329444 0.077771667477042 NA NA NA NA NA NA NA NA NA NA 0.0241142115289232 0.0785178375887307 QERIKAERKRIRNRIAASKCRKRKLERMARLEEKVKTLKAQNSELASTANMLREQVAQLKQKVMNAAAAAAAAAAAAAAAAAAAAACAAAAAAAAAAAAAAAAAAAAAAAAAAAAA CREB3L4 AAAAAAAAAAAAAAAAAAAAACAAAAAAAAAAAAAAAAAAAAAAAAAAAAA False 3 1 1 -1.4099398 -1.416897 -1.4201214 -1.424961 -1.422973 -1.4354048 -1.4144441 -1.4153425 -1.4082346 -1.406562 -1.417488 0.0087564215 0.03432517 NA 3.6793294 -0.88155377 3.3799324 -0.9921008 3.1388812 -1.1014967 3.3782039 -1.0670782 3.070888 -1.1439098 3.7702358 -0.9741724 3.0373616 -1.101111 2.2905426 -1.4560816 3.499339 -0.93224 3.379155 -0.9413313 M11I,I28M NA 4.6345716 1.0591075815 FALSE
caggagcggatcaaggcggagaggaagcgcattaggaaccgcatcgctgcctccaagtgccgaaaaaggaagctggagagaatggcccggctggaggaaaaagtgaaaaccttgaaagctcagaactcggagctggcgtccacggccaacatgctcagggaacaggtggcacagcttaaacagaaagtcatgaactaacgta 5  False 7 0 0 28 5 1 23 0 0 103 0 0 6.83333333333333 -0.537170296213308 NA NA -0.350739575364338 NA NA 0.376928545584355 NA NA 0.212103718662513 NA NA -0.395575474152898 0.184847350229196 0.119915892815302 0.0414096032649664 NA NA NA NA 0.142704157471153 0.0248348865640794 NA NA NA NA 0.135121931697618 0.0205022814048551 QERIKAERKRIRNRIAASKCRKRKLERMARLEEKVKTLKAQNSELASTANMLREQVAQLKQKVMNAAAAAAAAAAAAAAAAAAAAAACAAAAAAAAAAAAAAAAAAAAAAAAAAAA CREB5 AAAAAAAAAAAAAAAAAAAAAACAAAAAAAAAAAAAAAAAAAAAAAAAAAA False 3 1 1 -0.38151908 -0.3863119 -0.40825975 -0.42146873 -0.40102136 -0.3967321 -0.38273633 -0.3004167 -0.3345896 -0.34483397 -0.37578893 0.037630793 0.1475127 NA -0.50232494 -0.98478824 -0.528059 -0.95613354 -0.4688533 -0.9569807 -0.45909768 0.90230715 -0.4618867 1.0044166 -0.49040413 -0.9460633 -0.5009971 1.0117706 -0.77940446 0.93872803 -0.63001055 0.9737135 -0.66746604 -0.8997804 M11I,I28M NA 0.82333374 0.957468196115 FALSE
caggagcggatcaaggcggagaggaagcgcattaggaaccgcatcgctgcctccaagtgccgaaaaaggaagctggagagaatggcccggctggaggaaaaagtgaaaaccttgaaagctcagaactcggagctggcgtccacggccaacatgctcagggaacaggtggcacagcttaaacagaaagtcatgaactaaccta 6  False 3 0 5 0 0 0 0 0 1 0 0 0 1.33333333333333 NA NA -1.15369601693506 NA NA NA NA NA 0.602227981836421 NA NA NA -1.15369601693506 0.602227981836421 NA NA NA NA 0.0517226250602676 0.0674544164466571 NA NA NA NA NA NA 0.0510352478060228 0.0667959131585004 QERIKAERKRIRNRIAASKCRKRKLERMARLEEKVKTLKAQNSELASTANMLREQVAQLKQKVMNAAAAAAAAAAAAAAAAAAAAAAAAAACAAAAAAAAAAAAAAAAAAAAAAAA CREM AAAAAAAAAAAAAAAAAAAAAAAAAACAAAAAAAAAAAAAAAAAAAAAAAA False 3 1 1 -1.423078 -1.4240468 -1.430076 -1.4280555 -1.4247109 -1.4260699 -1.4234046 -1.3881634 -1.4181707 -1.4174365 -1.4203212 0.011950575 0.046846256 NA 2.9478126 -1.1780021 3.141241 -1.1099248 2.8524985 1.2865969 3.033503 -1.2118132 2.830019 1.2539877 3.035663 -1.1443018 2.8071094 -1.2513667 2.7867074 -1.056577 3.1455016 1.0919468 3.6072829 -0.930462 M11I,I28M NA 4.3909183 1.15149790698 FALSE
caggagcggatcaaggcggagaggaagcgcattaggaaccgcatcgctgcctccaagtgccgaaaaaggaagctggagagaatggcccggctggaggaaaaagtgaaaaccttgaaagctcagaactcggagctggcgtccacggccaacatgctcagggaacaggtggcacagcttaaacagaaagtcatgaactaatcga 5  False 6 17 0 0 0 0 0 1 0 0 0 0 3.83333333333333 NA -1.60069580061126 NA NA NA NA NA 0.581366180136907 NA NA NA NA -1.60069580061126 0.581366180136907 NA NA -0.00227358104821637 0.0663126106511445 NA NA NA NA NA NA NA NA 0.00145641780669922 0.0644820334706098 QERIKAERKRIRNRIAASKCRKRKLERMARLEEKVKTLKAQNSELASTANMLREQVAQLKQKVMNAAAAAAAAAAAAAAAAAAAAAAAAAAACAAAAAAAAAAAAAAAAAAAAAAA DBP AAAAAAAAAAAAAAAAAAAAAAAAAAACAAAAAAAAAAAAAAAAAAAAAAA False 3 1 1 -1.4224579 -1.4258033 -1.4384139 -1.4328986 -1.423381 -1.4323578 -1.4254024 -1.4176553 -1.4241229 -1.4162234 -1.4258716 0.0069160974 0.027111102 NA 4.279807 -0.80857515 4.217561 -0.8350836 3.9352446 -0.98811436 4.208385 -0.9025351 4.0901814 0.8608805 4.6283054 -0.7786104 4.1048036 -0.86585385 4.041988 -0.8352382 3.3358688 1.0651499 3.6921585 -0.9033687 M11I,I28M NA 5.4256144 0.8843409684 FALSE
caggagcggatcaaggcggagaggaagcgcattaggaaccgcatcgctgcctccaagtgccgaaaaaggaagctggagagaatggcccggctggaggaaaaagtgaaaaccttgaaagctcagaactcggagctggcgtccacggccaacatgctcagggaacaggtggcacagcttaaacagaaagtcatgaactaaaata 6  False 1 10 0 26 4 0 6 196 0 548 2 1 6.83333333333333 -0.363619108464062 -0.00927212380496758 NA 0.126343835693855 -0.950107639497529 NA 0.967762442410192 0.324255265473149 NA 0.214964388421851 0.716195758951768 NA 0.0118650800295979 0.171074518738943 0.138982333696606 0.106318980784045 0.17924963489843 0.0369856622307147 NA NA 0.19856509413906 0.025169837829519 0.0754394455603299 0.0786229016671664 NA NA 0.180313063121694 0.0189746724529026 QERIKAERKRIRNRIAASKCRKRKLERMARLEEKVKTLKAQNSELASTANMLREQVAQLKQKVMNAAAAAAAAAAAAAAAAAAAAAAAAAAAACAAAAAAAAAAAAAAAAAAAAAA DDIT3 AAAAAAAAAAAAAAAAAAAAAAAAAAAACAAAAAAAAAAAAAAAAAAAAAA False 3 1 1 -0.019838452 -0.025630355 -0.03551042 -0.043913484 -0.033964157 -0.03239286 -0.0118409395 0.02723217 0.015562296 0.004560828 -0.015573537 0.023949388 0.09388161 NA -1.5121535 1.0321794 -1.5497946 1.0232692 -1.4313713 -1.0780103 -1.529691 0.9854592 -1.4097253 1.0953186 -1.5710618 0.96784955 -1.5142149 -1.0765232 -1.790976 1.0298731 -1.6596978 1.0369854 -1.8021365 0.9418044 M11I,I28M NA -0.20489812 1.026727244 FALSE
caggagcggatcaaggcggagaggaagcgcattaggaaccgcatcgctgcctccaagtgccgaaaaaggaagctggagagaatggcccggctggaggaaaaagtgaaaaccttgaaagctcagaactcggagctggcgtccacggccaacatgctcagggaacaggtggcacagcttaaacagaaagtcatgaactaatgaa 3  False 26 3 0 0 0 7 443 30 0 0 3 40 6 -0.0628134586563008 -0.193638997056718 NA NA NA -0.278381536397412 0.189843636897534 0.593135469667341 NA NA NA 0.44440346045661 -0.10385924581823 0.167477262914956 0.172029028525964 0.0208563394266616 0.158220120109604 0.067655055982396 NA NA NA NA NA NA 0.142021033887851 0.046518402223815 0.167477538614702 0.0185756840384233 QERIKAERKRIRNRIAASKCRKRKLERMARLEEKVKTLKAQNSELASTANMLREQVAQLKQKVMNAAAAAAAAAAAAAAAAAAAAAAAAAAAAAAAAAAAAAAAAAAAAAAAAAAA FOS AAAAAAAAAAAAAAAAAAAAAAAAAAAAAAAAAAAAAAAAAAAAAAAAAAA False 2 1 1 -0.08888352 -0.09712541 -0.10900259 -0.12261057 -0.11011636 -0.11055231 -0.09401345 -0.03592813 -0.057154298 -0.06496608 -0.08903527 0.02776836 0.10885198 2 -1.3278097 -0.9855633 -1.3461604 -0.9802675 -1.2997934 0.9818175 -1.326623 -0.9259659 -1.2643868 1.0031701 -1.3433168 -0.9261728 -1.2651281 -1.0434102 -1.6053373 -0.97534174 -1.4205823 1.0063037 -1.5227039 -0.9332268 M11I,I28M NA 0 0.976123954 FALSE
caggagcggatcaaggcggagaggaagcgcattaggaaccgcatcgctgcctccaagtgccgaaaaaggaagctggagagaatggcccggctggaggaaaaagtgaaaaccttgaaagctcagaactcggagctggcgtccacggccaacatgctcagggaacaggtggcacagcttaaacagaaagtcatgaactaaaaga 6  False 0 6 0 0 7 8 1 137 0 0 26 57 3.5 NA 0.0325609360039571 NA NA -0.365560850274969 -0.212511524501407 NA 0.417128169357446 NA NA 0.471116658191903 0.414403410896751 -0.167790303882461 0.249409516823126 NA NA 0.184021256472292 0.047579062613706 NA NA NA NA 0.139610119785166 0.0517184837075816 0.148916047047103 0.0433781153081235 0.160386646906934 0.0276631723019907 QERIKAERKRIRNRIAASKCRKRKLERMARLEEKVKTLKAQNSELASTANMLREQVAQLKQKVMNAAAAAAAAAAAAAAAAAAAAAAAAAAAAACAAAAAAAAAAAAAAAAAAAAA FOSB AAAAAAAAAAAAAAAAAAAAAAAAAAAAACAAAAAAAAAAAAAAAAAAAAA False 3 1 1 -0.12632239 -0.1360488 -0.1478467 -0.15435886 -0.13811958 -0.13768971 -0.12815368 -0.07779789 -0.094914794 -0.095842004 -0.12370944 0.025424242 0.099663034 NA -1.3533208 0.8764181 -1.4268935 0.8343606 -1.3004819 -0.88440335 -1.4356397 0.78517866 -1.3385385 -0.87944174 -1.429021 -0.81004447 -1.3173674 0.91578555 -1.7078137 0.82319695 -1.5643508 0.829026 -1.6654656 0.78788257 M11I,I28M NA -0.08170516 0.842573802 FALSE
caggagcggatcaaggcggagaggaagcgcattaggaaccgcatcgctgcctccaagtgccgaaaaaggaagctggagagaatggcccggctggaggaaaaagtgaaaaccttgaaagctcagaactcggagctggcgtccacggccaacatgctcagggaacaggtggcacagcttaaacagaaagtcatgaactaataga 5  False 0 0 0 6 0 0 0 0 0 7 0 0 1 NA NA NA -0.664587568045252 NA NA NA NA NA 0.478616433564846 NA NA -0.664587568045252 0.478616433564846 NA NA NA NA NA NA 0.105956195927883 0.0560404358313025 NA NA NA NA 0.105284546182209 0.0530855800408695 QERIKAERKRIRNRIAASKCRKRKLERMARLEEKVKTLKAQNSELASTANMLREQVAQLKQKVMNAAAAAAAAAAAAAAAAAAAAAAAAAAAAAACAAAAAAAAAAAAAAAAAAAA FOSL1 AAAAAAAAAAAAAAAAAAAAAAAAAAAAAACAAAAAAAAAAAAAAAAAAAA False 3 1 1 -0.50361836 -0.5111965 -0.5299727 -0.54900163 -0.5215909 -0.50796986 -0.4983853 -0.40760815 -0.45876408 -0.4594202 -0.49475273 0.041604362 0.1630891 NA -0.21884096 -0.9523479 -0.22793126 -0.91827285 -0.17009652 0.95654726 -0.13335049 -0.8693351 -0.18610728 0.9682404 -0.22514033 -0.9066266 -0.23247099 -1.0014759 -0.49256194 -0.93856907 -0.33262265 0.9452793 -0.37242162 -0.87105757 M11I,I28M NA 1.1130297 0.9327751907 FALSE
caggagcggatcaaggcggagaggaagcgcattaggaaccgcatcgctgcctccaagtgccgaaaaaggaagctggagagaatggcccggctggaggaaaaagtgaaaaccttgaaagctcagaactcggagctggcgtccacggccaacatgctcagggaacaggtggcacagcttaaacagaaagtcatgaactaagaga 6  False 2 0 28 1 0 8 26 1 321 10 0 239 6.5 -0.140780342659255 NA -0.00921122558452106 -0.0774252442270574 NA 0.21541951250575 0.673193712030197 NA 0.155279111847681 1.08646710430104 NA 0.40915326681703 0.0104660440383326 0.140718059594762 0.163463538402729 0.073957477782488 NA NA 0.179914200445409 0.0173925194310974 0.174706097149221 0.127212702639376 NA NA 0.193710180925133 0.0428285509240332 0.18015788951735 0.0156076960420573 QERIKAERKRIRNRIAASKCRKRKLERMARLEEKVKTLKAQNSELASTANMLREQVAQLKQKVMNAAAAAAAAAAAAAAAAAAAAAAAAAAAAAAACAAAAAAAAAAAAAAAAAAA FOSL2 AAAAAAAAAAAAAAAAAAAAAAAAAAAAAAACAAAAAAAAAAAAAAAAAAA False 3 1 1 0.026209354 0.031782985 0.007094264 -0.0010106564 0.019809484 0.021049261 0.029063344 0.06654525 0.0468055 0.042316318 0.02896651 0.019572407 0.07672384 NA -2.0025191 0.87647843 -2.0531578 0.89594245 -1.961791 -0.87749445 -2.0520453 0.82012665 -1.9163952 0.9252207 -2.0951304 0.8314263 -1.9041419 0.9514792 -2.2867675 0.8970004 -2.0922277 -0.89219344 -2.319712 0.8071201 M11I,I28M NA -0.69620466 0.877448208 FALSE
caggagcggatcaaggcggagaggaagcgcattaggaaccgcatcgctgcctccaagtgccgaaaaaggaagctggagagaatggcccggctggaggaaaaagtgaaaaccttgaaagctcagaactcggagctggcgtccacggccaacatgctcagggaacaggtggcacagcttaaacagaaagtcatgaactaaataa 5  False 0 0 0 0 0 2 0 1 3 0 0 360 0.333333333333333 NA NA NA NA NA 0.751578067359983 NA NA NA NA NA 0.810755701567423 0.751578067359983 0.810755701567423 NA NA NA NA NA NA NA NA NA NA 0.249833144695088 0.0848667105157411 0.262358079218864 0.0899246947468582 QERIKAERKRIRNRIAASKCRKRKLERMARLEEKVKTLKAQNSELASTANMLREQVAQLKQKVMNAAAAAAAAAAAAAAAAAAAAAAAAAAAAAAAAACAAAAAAAAAAAAAAAAA JDP2 AAAAAAAAAAAAAAAAAAAAAAAAAAAAAAAAACAAAAAAAAAAAAAAAAA False 3 1 1 0.26595986 0.25194728 0.25840247 0.25847125 0.26048684 0.26326013 0.25685573 0.2559384 0.2692045 0.26163912 0.26021656 0.0050491393 0.019792626 NA -4.2305193 1.056268 -4.3834057 1.0241175 -4.0591917 1.1973797 -4.14723 1.1665679 -3.7842689 1.2949703 -4.287814 1.0351794 -4.0135193 1.140936 -4.359416 1.210674 -4.0321026 1.2221905 -4.4138737 1.0887735 M11I,I28M NA -2.79895 1.143705674 FALSE
caggagcggatcaaggcggagaggaagcgcattaggaaccgcatcgctgcctccaagtgccgaaaaaggaagctggagagaatggcccggctggaggaaaaagtgaaaaccttgaaagctcagaactcggagctggcgtccacggccaacatgctcagggaacaggtggcacagcttaaacagaaagtcatgaactaataaa 4  False 13 4 1 0 0 9 144 21 0 0 1 25 4.5 -0.186918085692593 -0.370173753033455 NA NA NA -0.493723896578054 0.267195705427246 0.520047589725994 NA NA NA 0.401043605737577 -0.294984871897072 0.204456952174329 0.1583948174026 0.029354285541552 0.138083963347401 0.0593184029546488 NA NA NA NA NA NA 0.119479844590143 0.0419796635737746 0.146278904364934 0.0226772737800112 QERIKAERKRIRNRIAASKCRKRKLERMARLEEKVKTLKAQNSELASTANMLREQVAQLKQKVMNAAAAAAAAAAAAAAAAAAAAAAAAAAAAAAAAAACAAAAAAAAAAAAAAAA JUN AAAAAAAAAAAAAAAAAAAAAAAAAAAAAAAAAACAAAAAAAAAAAAAAAA False 3 1 1 -0.3327242 -0.33671033 -0.3694662 -0.38682914 -0.35393882 -0.350659 -0.34307623 -0.25755584 -0.30000257 -0.29791605 -0.33288783 0.03815817 0.14958003 NA -0.5967148 1.0293243 -0.6608688 0.9500027 -0.55318046 0.9819408 -0.52028245 0.9570651 -0.5437686 1.065266 -0.613394 -0.9386105 -0.56309247 -1.0741053 -0.90568095 -0.93448806 -0.7027116 0.9977446 -0.76699466 -0.93846214 M11I,I28M NA 0.7295153 0.986700946827 FALSE
caggagcggatcaaggcggagaggaagcgcattaggaaccgcatcgctgcctccaagtgccgaaaaaggaagctggagagaatggcccggctggaggaaaaagtgaaaaccttgaaagctcagaactcggagctggcgtccacggccaacatgctcagggaacaggtggcacagcttaaacagaaagtcatgaactaaatga 6  False 0 1 0 0 0 0 0 7 0 0 0 0 0.166666666666667 NA -0.291357377689793 NA NA NA NA NA 1.031772238454 NA NA NA NA -0.291357377689793 1.031772238454 NA NA 0.147074028111519 0.117687462853701 NA NA NA NA NA NA NA NA 0.146681246659481 0.114438669271008 QERIKAERKRIRNRIAASKCRKRKLERMARLEEKVKTLKAQNSELASTANMLREQVAQLKQKVMNAAAAAAAAAAAAAAAAAAAAAAAAAAAAAAAAAAAACAAAAAAAAAAAAAA JUND AAAAAAAAAAAAAAAAAAAAAAAAAAAAAAAAAAAACAAAAAAAAAAAAAA False 3 1 1 -0.8246506 -0.83872485 -0.8609841 -0.8866293 -0.8541545 -0.8425003 -0.82153875 -0.7172437 -0.77683616 -0.7812468 -0.82045096 0.049540475 0.19419867 NA 0.4570881 1.166961 0.496521 -1.1179429 0.5348654 -1.1497931 0.6144061 1.1139513 0.4991176 1.2002418 0.52390933 -1.0891576 0.4472798 1.1598262 0.23256874 -1.1137667 0.3687123 1.1369699 0.40071917 -1.0457929 M11I,I28M NA 1.829703 1.129440319 FALSE
caggagcggatcaaggcggagaggaagcgcattaggaaccgcatcgctgcctccaagtgccgaaaaaggaagctggagagaatggcccggctggaggaaaaagtgaaaaccttgaaagctcagaactcggagctggcgtccacggccaacatgctcagggaacaggtggcacagcttaaacagaaagtcatgaactaactga 6  False 8 15 0 14 3 11 1 2 0 0 0 3 8.5 -1.47932647683635 -1.3765029857584 NA NA NA -1.18661581860197 0.681642111104331 0.455863679128961 NA NA NA 0.478908961616065 -1.32293491261693 0.297162092633189 0.0164100317965995 0.0748856241327243 0.0232986165615946 0.0519973670586726 NA NA NA NA NA NA 0.0469506498506981 0.0501303020506539 0.032264172864379 0.032959633116012 QERIKAERKRIRNRIAASKCRKRKLERMARLEEKVKTLKAQNSELASTANMLREQVAQLKQKVMNAAAAAAAAAAAAAAAAAAAAAAAAAAAAAAAAAAAAAAAAAACAAAAAAAA MAFK AAAAAAAAAAAAAAAAAAAAAAAAAAAAAAAAAAAAAAAAAACAAAAAAAA False 3 1 1 -1.4570228 -1.4606804 -1.4556017 -1.4530787 -1.4604287 -1.4633346 -1.466227 -1.4619806 -1.4572645 -1.4483004 -1.4583919 0.0052607907 0.0206223 NA 2.9312677 -1.5398272 2.8938928 -1.6351812 4.0887065 1.1185429 4.3976645 1.0371394 2.1469774 2.274884 2.234592 -2.1074128 1.8002915 3.0035887 2.109161 2.3112907 2.9907432 1.5739137 4.05233 1.0153385 M11I,I28M NA 4.336747 1.761711945 FALSE
caggagcggatcaaggcggagaggaagcgcattaggaaccgcatcgctgcctccaagtgccgaaaaaggaagctggagagaatggcccggctggaggaaaaagtgaaaaccttgaaagctcagaactcggagctggcgtccacggccaacatgctcagggaacaggtggcacagcttaaacagaaagtcatgaactaaagaa 4  False 2 1 0 0 8 0 1 1 0 0 0 0 1.83333333333333 -1.07978668826007 -0.824479179079389 NA NA NA NA 0.890600269118596 1.14082212272146 NA NA NA NA -0.983110611045362 0.702013800950135 0.0603037202087167 0.0978418966775226 0.0862643359535402 0.130126064829614 NA NA NA NA NA NA NA NA 0.0699556704724857 0.0778636235754831 QERIKAERKRIRNRIAASKCRKRKLERMARLEEKVKTLKAQNSELASTANMLREQVAQLKQKVMNAAAAAAAAAAAAAAAAAAAAAAAAAAAAAAAAAAAAAAAAAAAAAAACAAA NFIL3 AAAAAAAAAAAAAAAAAAAAAAAAAAAAAAAAAAAAAAAAAAAAAAACAAA False 3 1 1 -1.4207095 -1.4135954 -1.4323288 -1.4240627 -1.4226016 -1.4254802 -1.4208786 -1.3990812 -1.4064932 -1.4103816 -1.4175613 0.010003728 0.039214615 NA 2.3302784 -1.4708381 3.5195613 -0.9367253 3.064845 1.2152969 3.7596178 -0.953555 3.270257 1.0718675 3.285918 -1.0536802 3.3921604 -1.0207493 2.9365811 -1.0505561 2.9328666 1.1028965 3.7570155 -0.8622173 M11I,I28M NA 4.5970945 1.0738381861 FALSE
caggagcggatcaaggcggagaggaagcgcattaggaaccgcatcgctgcctccaagtgccgaaaaaggaagctggagagaatggcccggctggaggaaaaagtgaaaaccttgaaagctcagaactcggagctggcgtccacggccaacatgctcagggaacaggtggcacagcttaaacagaaagtcatgaactaattta 5  False 12 1 20 0 7 16 0 0 1 0 2 0 9.33333333333333 NA NA -1.54557558213284 NA -1.11323342415849 NA NA NA 0.52162281358859 NA 0.596678306481473 NA -1.35829130197267 0.392714664296946 NA NA NA NA 0.00782893664815057 0.0584259841075253 NA NA 0.0575317403463963 0.0655024540861369 NA NA 0.0283426308832131 0.043557814322174 QERIKAERKRIRNRIAASKCRKRKLERMARLEEKVKTLKAQNSELASTANMLREQVAQLKQKVMNAAAAAAAAAAAAAAAAAAAAAAAAAAAAAAAAAAAAAAAAAAAAAAAACAA NRL AAAAAAAAAAAAAAAAAAAAAAAAAAAAAAAAAAAAAAAAAAAAAAAACAA False 3 1 1 -1.299563 -1.3064803 -1.3056343 -1.3216299 -1.3119078 -1.3144299 -1.3124543 -1.2750007 -1.289902 -1.2859731 -1.3022974 0.014597614 0.05722265 NA 2.6394386 -0.83161306 2.6032767 -0.8570775 2.405995 -0.93133974 3.1752915 -0.7453526 2.674759 -0.8535969 3.0406678 -0.74748534 2.5154426 -0.9082538 2.545076 -0.8016447 2.4448526 -0.87942934 2.738067 -0.76843095 M11I,I28M NA 4.050471 0.832422374 FALSE
caggagcggatcaaggcggagaggaagcgcattaggaaccgcatcgctgcctccaagtgccgaaaaaggaagctggagagaatggcccggctggaggaaaaagtgaaaaccttgaaagctcagaactcggagctggcgtccacggccaacatgctcagggaacaggtggcacagcttaaacagaaagtcatgaactaaagga 5  False 13 0 0 0 12 1 54 0 0 0 5 0 4.33333333333333 -0.469599977337279 NA NA NA -1.00325365083925 NA 0.274746948301974 NA NA NA 0.426267356613413 NA -0.626228773566695 0.230934133586562 0.127339209860197 0.0301838697565526 NA NA NA NA NA NA 0.0696051557429233 0.046794994307131 NA NA 0.109539098913289 0.0256139814117296 QERIKAERKRIRNRIAASKCRKRKLERMARLEEKVKTLKAQNSELASTANMLREQVAQLKQKVMNAAAAAAAAAAAAAAAAAAAAAAAAAAAAAAAAAAAAAAAAAAAAAAAAAAC XBP1 AAAAAAAAAAAAAAAAAAAAAAAAAAAAAAAAAAAAAAAAAAAAAAAAAAC False 3 1 1 -0.93815374 -0.96113074 -1.0048177 -1.050437 -0.9985185 -0.971335 -0.9384572 -0.7947663 -0.8568317 -0.8813572 -0.93958056 0.076523975 0.299974 NA 0.43073022 -1.9087291 0.47942126 -1.820936 0.5245917 -1.9104407 0.6190765 -1.8503463 0.52218246 1.8861272 0.53292906 -1.6982586 0.4404223 -1.856343 0.24872255 -1.7807348 0.32710183 1.8774891 0.3781556 -1.7586281 M11I,I28M NA 1.8225176 1.834803289 FALSE
caggagcggatcaaggcggagaggaagcgcattaggaaccgcatcgctgcctccaagtgccgaaaaaggaagctggagagaatcgcccggctggaggaaaaagtgctcaccttgaaagctcagaactcggagctggcgtccacggccaacatgctcagggaacaggtggcacagcttaaacagaaagtcatgaactaacata 8  False 10 0 0 2 8 12 1 0 0 0 0 0 5.33333333333333 -1.54363801832038 NA NA NA NA NA 0.665382428519529 NA NA NA NA NA -1.54363801832038 0.665382428519529 0.00934472605255332 0.0730993253423074 NA NA NA NA NA NA NA NA NA NA 0.00778496245402135 0.0738006672772883 QERIKAERKRIRNRIAASKCRKRKLERIARLEEKVLTLKAQNSELASTANMLREQVAQLKQKVMNCAAAAAAAAAAAAAAAAAAAAAAAAAAAAAAAAAAAAAAAAAAAAAAAAAA ATF1 CAAAAAAAAAAAAAAAAAAAAAAAAAAAAAAAAAAAAAAAAAAAAAAAAAA False 3 1 1 -1.4756223 -1.4752504 -1.4733528 -1.4707904 -1.4728097 -1.479021 -1.4737118 -1.474945 -1.4724251 -1.4756119 -1.474354 0.0022692094 0.008895301 NA 1.6761267 -4.8720045 2.694512 -2.91013 1.842206 5.4176702 1.7651918 -4.8732057 1.7364949 -4.474987 1.8780828 -5.486509 1.850944 -4.648676 1.9422565 -4.6186824 2.355383 -3.4299583 2.2609477 -3.374235 M11I,K36L NA 3.2070172 4.410605744 FALSE
caggagcggatcaaggcggagaggaagcgcattaggaaccgcatcgctgcctccaagtgccgaaaaaggaagctggagagaatcgcccggctggaggaaaaagtgctcaccttgaaagctcagaactcggagctggcgtccacggccaacatgctcagggaacaggtggcacagcttaaacagaaagtcatgaactaagtca 8  False 11 15 16 6 18 0 0 1 1 2 1 0 11 NA -1.56640480301735 -1.48249706120814 -1.00696488767256 -1.5905898971133 NA NA 0.588230997207737 0.528809393695216 0.563371026420236 0.611079565011164 NA -1.40390205612687 0.285193642593592 NA NA 0.00163776716909633 0.0670956351151787 0.0148942423921967 0.0592309393436824 0.065867780936031 0.0659642161055064 0.00512825908557044 0.0670834027570988 NA NA 0.0232837294945938 0.0316321565230962 QERIKAERKRIRNRIAASKCRKRKLERIARLEEKVLTLKAQNSELASTANMLREQVAQLKQKVMNACAAAAAAAAAAAAAAAAAAAAAAAAAAAAAAAAAAAAAAAAAAAAAAAAA ATF2 ACAAAAAAAAAAAAAAAAAAAAAAAAAAAAAAAAAAAAAAAAAAAAAAAAA False 3 1 1 -1.3932352 -1.4006232 -1.3922373 -1.3974897 -1.3906713 -1.4064682 -1.3988999 -1.4128655 -1.4015522 -1.3964219 -1.3990465 0.006785814 0.026600393 NA 2.5477083 -1.180891 3.03358 -1.0219271 2.665999 1.1328377 2.822016 -1.1061058 2.746714 1.0920987 3.0011365 -1.0487823 2.7904437 -1.1121647 2.5716393 -1.2805731 2.475192 1.2766776 2.697749 -1.1266428 M11I,K36L NA 3.9420204 1.1378701076 FALSE
caggagcggatcaaggcggagaggaagcgcattaggaaccgcatcgctgcctccaagtgccgaaaaaggaagctggagagaatcgcccggctggaggaaaaagtgctcaccttgaaagctcagaactcggagctggcgtccacggccaacatgctcagggaacaggtggcacagcttaaacagaaagtcatgaactaacaaa 7  False 2 0 0 0 0 1 43 0 0 0 0 0 0.5 0.00421764816622201 NA NA NA NA NA 0.669188583875392 NA NA NA NA NA 0.00421764816622201 0.669188583875392 0.17939310740099 0.0735174719249887 NA NA NA NA NA NA NA NA NA NA 0.179464850800051 0.0742228257127744 QERIKAERKRIRNRIAASKCRKRKLERIARLEEKVLTLKAQNSELASTANMLREQVAQLKQKVMNAACAAAAAAAAAAAAAAAAAAAAAAAAAAAAAAAAAAAAAAAAAAAAAAAA ATF3 AACAAAAAAAAAAAAAAAAAAAAAAAAAAAAAAAAAAAAAAAAAAAAAAAA False 3 1 1 -0.19772255 -0.21966398 -0.20980144 -0.18818069 -0.19531512 -0.23542058 -0.20872426 -0.21412921 -0.21142471 -0.18399012 -0.20643726 0.015464628 0.060621344 NA -1.2716839 0.76433825 -1.2638979 0.74327826 -1.2654288 -0.7622614 -1.3994044 0.732386 -1.3121243 0.7646018 -1.2607396 -0.6927732 -1.2102467 0.79516053 -1.3167491 0.7352906 -1.2283051 0.76453894 -1.4894558 0.69381607 M11I,K36L NA -0.09500112 0.744844505 FALSE
caggagcggatcaaggcggagaggaagcgcattaggaaccgcatcgctgcctccaagtgccgaaaaaggaagctggagagaatcgcccggctggaggaaaaagtgctcaccttgaaagctcagaactcggagctggcgtccacggccaacatgctcagggaacaggtggcacagcttaaacagaaagtcatgaactaattaa 6  False 15 36 26 11 43 15 6 58 16 0 40 1 24.3333333333333 -1.1440982297441 -0.693816095502646 -0.835981936908773 NA -0.769139169289392 -1.60718931497066 0.344793171151553 0.185910001556178 0.200072384896923 NA 0.207083413245657 0.642973412910316 -0.822187882976862 0.106561307484109 0.0532384144646705 0.0378791911440949 0.101168213206362 0.0212055292697716 0.0873091778466526 0.022409729167946 NA NA 0.0953058941677002 0.0227333080837344 0.00292667432032467 0.067303922004229 0.0878043604926917 0.0118192114206646 QERIKAERKRIRNRIAASKCRKRKLERIARLEEKVLTLKAQNSELASTANMLREQVAQLKQKVMNAAACAAAAAAAAAAAAAAAAAAAAAAAAAAAAAAAAAAAAAAAAAAAAAAA ATF4 AAACAAAAAAAAAAAAAAAAAAAAAAAAAAAAAAAAAAAAAAAAAAAAAAA False 3 1 1 -0.6499026 -0.6956328 -0.69859225 -0.65427005 -0.62600845 -0.69780284 -0.6722251 -0.7125202 -0.6828149 -0.6295466 -0.6719316 0.030569514 0.1198325 NA 0.11956906 -1.0418731 0.19710457 -1.0882503 0.19194114 -1.17256 0.14325333 0.8789332 0.06674409 0.88987327 0.26053703 -0.8762594 0.16006112 1.0387791 0.24042284 1.0314865 0.20361388 0.97990066 0.07802975 -0.8558752 M11I,K36L NA 1.3729302 0.9853790727 FALSE
caggagcggatcaaggcggagaggaagcgcattaggaaccgcatcgctgcctccaagtgccgaaaaaggaagctggagagaatcgcccggctggaggaaaaagtgctcaccttgaaagctcagaactcggagctggcgtccacggccaacatgctcagggaacaggtggcacagcttaaacagaaagtcatgaactaagcga 8  False 5 12 0 1 26 0 0 2 0 0 1 0 7.33333333333333 NA -1.31536825551258 NA NA -1.69778021338104 NA NA 0.474208255011112 NA NA 0.590240580718923 NA -1.46537818431904 0.369677769911002 NA NA 0.0302718525401636 0.0540898119919966 NA NA NA NA -0.00663893387843975 0.0647957301586874 NA NA 0.0164651255042525 0.041002684963766 QERIKAERKRIRNRIAASKCRKRKLERIARLEEKVLTLKAQNSELASTANMLREQVAQLKQKVMNAAAACAAAAAAAAAAAAAAAAAAAAAAAAAAAAAAAAAAAAAAAAAAAAAA ATF5 AAAACAAAAAAAAAAAAAAAAAAAAAAAAAAAAAAAAAAAAAAAAAAAAAA False 3 1 1 -1.430434 -1.4378233 -1.4241548 -1.4283749 -1.4275037 -1.4386128 -1.4228829 -1.4245385 -1.430509 -1.4226545 -1.4287487 0.0057508876 0.022543479 NA 3.451422 -1.0506134 4.2359858 -0.897829 3.407985 1.0383021 4.529005 -0.8133512 3.3156981 1.0885619 4.030979 -0.930547 3.5450356 -0.9879068 4.5717735 -0.76722527 3.809092 0.970585 4.520673 -0.7636189 M11I,K36L NA 5.148567 0.9308540464 FALSE
caggagcggatcaaggcggagaggaagcgcattaggaaccgcatcgctgcctccaagtgccgaaaaaggaagctggagagaatcgcccggctggaggaaaaagtgctcaccttgaaagctcagaactcggagctggcgtccacggccaacatgctcagggaacaggtggcacagcttaaacagaaagtcatgaactaatgga 6  False 65 39 25 54 39 78 8 2 2 3 4 13 50 -1.4837948924805 -1.63828484812687 -1.41271432045866 -1.49664874640599 -1.41187237274232 -1.3336397944027 0.243356389894161 0.407202011465751 0.382101433526439 0.324289174858425 0.334272072895413 0.210368496344704 -1.43480425212344 0.118828443390151 0.0159191288888338 0.0267352835850858 -0.00656111609551274 0.0464468511675935 0.0227104751101629 0.042798458390062 0.00853147792073297 0.0379705029329658 0.0247476022179356 0.0366958893414864 0.031560759691392 0.0220205448403289 0.0198562228651289 0.013179816655554 QERIKAERKRIRNRIAASKCRKRKLERIARLEEKVLTLKAQNSELASTANMLREQVAQLKQKVMNAAAAACAAAAAAAAAAAAAAAAAAAAAAAAAAAAAAAAAAAAAAAAAAAAA ATF6 AAAAACAAAAAAAAAAAAAAAAAAAAAAAAAAAAAAAAAAAAAAAAAAAAA False 3 1 1 -1.4295224 -1.4412687 -1.4334515 -1.4305423 -1.435257 -1.4386842 -1.4360389 -1.4372633 -1.431207 -1.435396 -1.4348632 0.0037381914 0.014653711 NA 4.4583826 -0.80877334 4.0514193 -0.9626138 4.8212814 0.77843356 4.564889 -0.8186387 3.7572923 1.0109104 4.5288286 -0.8286521 4.0258074 -0.9457034 4.112365 -0.9251499 5.140892 0.72244847 4.3883553 -0.8499236 M11I,K36L NA 5.591754 0.86512472328 FALSE
caggagcggatcaaggcggagaggaagcgcattaggaaccgcatcgctgcctccaagtgccgaaaaaggaagctggagagaatcgcccggctggaggaaaaagtgctcaccttgaaagctcagaactcggagctggcgtccacggccaacatgctcagggaacaggtggcacagcttaaacagaaagtcatgaactaagaaa 7  False 1 17 5 1 4 15 0 3 3 0 1 6 7.16666666666667 NA -1.29970854143702 -0.843138809116368 NA -1.15215729597973 -1.0722772758868 NA 0.392064560037787 0.450124819119229 NA 0.811284969820612 0.379094174776548 -1.09587371663897 0.224062269346063 NA NA 0.032058052972662 0.0447202217951094 0.0865075501360396 0.0504176290667476 NA NA 0.0532587357824115 0.0890616533384857 0.0589191577337013 0.0396820836742393 0.0574485887096203 0.0248517909109733 QERIKAERKRIRNRIAASKCRKRKLERIARLEEKVLTLKAQNSELASTANMLREQVAQLKQKVMNAAAAAAACAAAAAAAAAAAAAAAAAAAAAAAAAAAAAAAAAAAAAAAAAAA ATF7 AAAAAAACAAAAAAAAAAAAAAAAAAAAAAAAAAAAAAAAAAAAAAAAAAA False 3 1 1 -1.0571938 -1.071256 -1.0702472 -1.0508707 -1.0428886 -1.0997958 -1.0650195 -1.0821751 -1.0800657 -1.061273 -1.0680785 0.01655961 0.064913675 NA 1.1072459 -1.0522074 1.2123961 -0.98917377 1.1881597 1.0121257 1.2324605 -0.9305495 1.0246557 1.0903684 1.283462 -1.0083544 1.0737145 -1.1049584 1.1897628 -1.035341 1.1302768 1.0997854 1.1908336 -0.9821246 M11I,K36L NA 2.370099 1.0304988687 FALSE
caggagcggatcaaggcggagaggaagcgcattaggaaccgcatcgctgcctccaagtgccgaaaaaggaagctggagagaatcgcccggctggaggaaaaagtgctcaccttgaaagctcagaactcggagctggcgtccacggccaacatgctcagggaacaggtggcacagcttaaacagaaagtcatgaactaactaa 7  False 10 6 2 55 59 7 3 1 1 1 6 0 23.1666666666667 -1.22701022710065 -1.31536825551258 -0.89467771341147 -1.80191180832249 -1.41435320505622 NA 0.454988964129324 0.669616574694917 0.737465190370469 0.519255387965984 0.273497157257086 NA -1.38956688329972 0.196202133000676 0.0441296511283256 0.0499853691508669 0.0302718525401636 0.0763787518442169 0.0807347750103722 0.0826020802196382 -0.027211287754029 0.0607987862694716 0.0244752601485625 0.0300241097947098 NA NA 0.0248737103459562 0.0217616933000391 QERIKAERKRIRNRIAASKCRKRKLERIARLEEKVLTLKAQNSELASTANMLREQVAQLKQKVMNAAAAAAAACAAAAAAAAAAAAAAAAAAAAAAAAAAAAAAAAAAAAAAAAAA BACH1 AAAAAAAACAAAAAAAAAAAAAAAAAAAAAAAAAAAAAAAAAAAAAAAAAA False 3 1 1 -1.3999765 -1.4145397 -1.391223 -1.384543 -1.3899213 -1.3943264 -1.3856683 -1.3912169 -1.3992561 -1.3870926 -1.3937764 0.008965923 0.03514642 NA 4.194666 -0.7384144 3.2351167 -1.0239766 3.75753 0.80029154 3.773184 -0.78227496 3.5896235 0.8330188 3.5544512 -0.83999205 3.3024204 -0.88822186 3.7088563 -0.804006 3.1038427 1.0074649 4.3431425 -0.67314315 M11I,K36L NA 4.8630857 0.83908040332 FALSE
caggagcggatcaaggcggagaggaagcgcattaggaaccgcatcgctgcctccaagtgccgaaaaaggaagctggagagaatcgcccggctggaggaaaaagtgctcaccttgaaagctcagaactcggagctggcgtccacggccaacatgctcagggaacaggtggcacagcttaaacagaaagtcatgaactaatcta 7  False 4 34 9 33 15 14 0 1 0 1 1 0 18.1666666666667 NA -1.79059761787021 NA -1.66230430693537 -1.53744388577158 NA NA 0.554867209698061 NA 0.53255791692283 0.62425197183883 NA -1.67261400404841 0.327209070791381 NA NA -0.0239344304407147 0.0632900476445494 NA NA -0.0108648677935172 0.0623563581958004 0.010962548902977 0.0685294499219792 NA NA -0.0065203654318588 0.0362922835478465 QERIKAERKRIRNRIAASKCRKRKLERIARLEEKVLTLKAQNSELASTANMLREQVAQLKQKVMNAAAAAAAAACAAAAAAAAAAAAAAAAAAAAAAAAAAAAAAAAAAAAAAAAA BACH2 AAAAAAAAACAAAAAAAAAAAAAAAAAAAAAAAAAAAAAAAAAAAAAAAAA False 3 1 1 -1.4530107 -1.4503218 -1.4478362 -1.4531505 -1.4385207 -1.4486623 -1.4447117 -1.4492053 -1.4466668 -1.4435513 -1.4475636 0.004463171 0.01749563 NA 3.0236614 -1.4289539 2.8539116 -1.4744207 4.293519 0.9799395 3.3736627 1.3531338 3.5418925 1.0980812 4.350528 -0.92915154 3.8274343 1.0637416 3.7238085 -1.1251874 3.9671822 1.0549943 5.156644 0.7671454 M11I,K36L NA 5.0180264 1.12747493771 FALSE
caggagcggatcaaggcggagaggaagcgcattaggaaccgcatcgctgcctccaagtgccgaaaaaggaagctggagagaatcgcccggctggaggaaaaagtgctcaccttgaaagctcagaactcggagctggcgtccacggccaacatgctcagggaacaggtggcacagcttaaacagaaagtcatgaactaaacta 8  False 26 17 25 42 32 19 357 212 162 285 486 343 26.8333333333333 -0.125018332641007 -0.133149662657098 -0.170485489183875 -0.183400697277123 0.044949035095288 0.0650357494323409 0.190349354321982 0.250763678765698 0.16563199527499 0.172374460284329 0.218921107084946 0.26900244045335 -0.108690373961935 0.0821182144388847 0.16519516257702 0.0209118978558544 0.165119740035284 0.0286029610314148 0.161850175413251 0.0185521263095422 0.16229760015694 0.0201830509842086 0.184675282413473 0.0240328324484899 0.177968601479753 0.0281581149510841 0.166941695668712 0.00910811401300969 QERIKAERKRIRNRIAASKCRKRKLERIARLEEKVLTLKAQNSELASTANMLREQVAQLKQKVMNAAAAAAAAAACAAAAAAAAAAAAAAAAAAAAAAAAAAAAAAAAAAAAAAAA BATF AAAAAAAAAACAAAAAAAAAAAAAAAAAAAAAAAAAAAAAAAAAAAAAAAA False 3 1 1 -0.06353378 -0.067243576 -0.06840944 -0.05473411 -0.04602623 -0.083966136 -0.050756335 -0.063011765 -0.06826961 -0.05535245 -0.062130343 0.010914648 0.04278542 NA -2.0677705 -0.67549956 -2.080759 -0.6851399 -1.9916468 -0.7120695 -2.0919025 -0.7008822 -1.913173 -0.78256917 -1.9116573 -0.69739187 -1.9432945 -0.75939703 -2.149984 -0.67931414 -1.9881794 -0.6988256 -2.2791483 -0.6390232 M11I,K36L NA -0.834949 0.70301121 FALSE
caggagcggatcaaggcggagaggaagcgcattaggaaccgcatcgctgcctccaagtgccgaaaaaggaagctggagagaatcgcccggctggaggaaaaagtgctcaccttgaaagctcagaactcggagctggcgtccacggccaacatgctcagggaacaggtggcacagcttaaacagaaagtcatgaactaaccga 8  False 0 0 0 0 23 20 0 0 0 0 66 10 7.16666666666667 NA NA NA NA -0.440774366853179 -1.00565997926198 NA NA NA NA 0.26389109800487 0.316767769313153 -0.672199926382701 0.202752580714903 NA NA NA NA NA NA NA NA 0.131353292173361 0.0289695709447432 0.0658923937122704 0.0331580012660334 0.104440224028846 0.0224882339953661 QERIKAERKRIRNRIAASKCRKRKLERIARLEEKVLTLKAQNSELASTANMLREQVAQLKQKVMNAAAAAAAAAAACAAAAAAAAAAAAAAAAAAAAAAAAAAAAAAAAAAAAAAA BATF2 AAAAAAAAAAACAAAAAAAAAAAAAAAAAAAAAAAAAAAAAAAAAAAAAAA False 3 1 1 -0.43247378 -0.45998108 -0.4451505 -0.43022573 -0.42026615 -0.4847982 -0.43368042 -0.4568063 -0.4526887 -0.41625726 -0.44323283 0.02086159 0.08177744 NA -0.34735936 -1.0750997 -0.3253109 -1.0104672 -0.3634981 0.99205846 -0.40849698 -0.9628558 -0.4000758 1.0440123 -0.269494 -0.95512176 -0.36379784 -1.0567551 -0.34868348 -0.9880196 -0.31864542 1.0313388 -0.44562984 -0.9569835 M11I,K36L NA 0.84770316 1.0072712329 FALSE
caggagcggatcaaggcggagaggaagcgcattaggaaccgcatcgctgcctccaagtgccgaaaaaggaagctggagagaatcgcccggctggaggaaaaagtgctcaccttgaaagctcagaactcggagctggcgtccacggccaacatgctcagggaacaggtggcacagcttaaacagaaagtcatgaactaaaaca 8  False 45 0 0 11 16 31 1981 3 0 759 349 1731 17.1666666666667 0.210758805720579 NA NA 0.450455241018874 0.150473655188114 0.402140022783878 0.145581185853624 NA NA 0.326535738591163 0.306474961773786 0.212047233034799 0.276299310870261 0.105733640248298 0.2020838467796 0.0159936391649403 NA NA NA NA 0.236514782320524 0.0382335495019432 0.196259617737054 0.0336443639630819 0.213255347813864 0.0221962683787943 0.209642696503235 0.0117274109888102 QERIKAERKRIRNRIAASKCRKRKLERIARLEEKVLTLKAQNSELASTANMLREQVAQLKQKVMNAAAAAAAAAAAACAAAAAAAAAAAAAAAAAAAAAAAAAAAAAAAAAAAAAA BATF3 AAAAAAAAAAAACAAAAAAAAAAAAAAAAAAAAAAAAAAAAAAAAAAAAAA False 3 1 1 0.18391049 0.18563604 0.18233073 0.19926095 0.19039023 0.17492938 0.17673719 0.17968321 0.18903375 0.19338381 0.18552957 0.0076220473 0.029878426 NA -3.8194394 0.7303225 -3.8833654 0.76337874 -3.8424325 -0.7593894 -4.0461287 0.77395785 -3.7318459 -0.8033745 -3.9282393 0.6925307 -3.8653677 0.73090553 -3.9812043 0.7454422 -3.7341652 -0.7727252 -4.1159916 0.73079693 M11I,K36L NA -2.6880155 0.750282386 FALSE
caggagcggatcaaggcggagaggaagcgcattaggaaccgcatcgctgcctccaagtgccgaaaaaggaagctggagagaatcgcccggctggaggaaaaagtgctcaccttgaaagctcagaactcggagctggcgtccacggccaacatgctcagggaacaggtggcacagcttaaacagaaagtcatgaactaaatca 8  False 18 23 28 41 18 3 0 0 9 3 0 1 21.8333333333333 NA NA -1.01957559347886 -1.42137926779827 NA -1.12670757045955 NA NA 0.223699190764871 0.334576341600172 NA 0.872997649224096 -1.14296707820222 0.181881762815547 NA NA NA NA 0.0667451998503482 0.0250561229762527 0.017344661276252 0.0391750109006151 NA NA 0.0532216090838903 0.0913819522137058 0.0522252444210866 0.0201733542787159 QERIKAERKRIRNRIAASKCRKRKLERIARLEEKVLTLKAQNSELASTANMLREQVAQLKQKVMNAAAAAAAAAAAAACAAAAAAAAAAAAAAAAAAAAAAAAAAAAAAAAAAAAA CEBPA AAAAAAAAAAAAACAAAAAAAAAAAAAAAAAAAAAAAAAAAAAAAAAAAAA False 3 1 1 -1.4320229 -1.4295597 -1.4317762 -1.4272565 -1.4243006 -1.430049 -1.4339099 -1.4349388 -1.430203 -1.4216251 -1.4295641 0.0041554887 0.016289515 NA 3.9393036 -0.92971534 4.4130135 0.8162471 3.8797882 0.95650005 3.516837 1.0399063 3.3494573 1.0569477 3.7329042 0.95209175 3.8951108 0.9631187 4.48026 0.83559185 4.291115 0.8598434 4.669751 0.7350532 M11I,K36L NA 5.223556 0.9145015403 FALSE
caggagcggatcaaggcggagaggaagcgcattaggaaccgcatcgctgcctccaagtgccgaaaaaggaagctggagagaatcgcccggctggaggaaaaagtgctcaccttgaaagctcagaactcggagctggcgtccacggccaacatgctcagggaacaggtggcacagcttaaacagaaagtcatgaactaatcaa 6  False 3 4 8 18 7 8 4 0 2 9 0 0 8 -0.797104796615382 NA -1.09061749601036 -0.896152179756075 NA NA 0.618037667669489 NA 0.444223827469537 0.304902723641812 NA NA -0.935526699929862 0.232859381164156 0.0913593277511202 0.0678980006179211 NA NA 0.0587879308043137 0.0497566701604996 0.0788426643954923 0.0357005742401515 NA NA NA NA 0.0752334238988884 0.0258275195964042 QERIKAERKRIRNRIAASKCRKRKLERIARLEEKVLTLKAQNSELASTANMLREQVAQLKQKVMNAAAAAAAAAAAAAACAAAAAAAAAAAAAAAAAAAAAAAAAAAAAAAAAAAA CEBPB AAAAAAAAAAAAAACAAAAAAAAAAAAAAAAAAAAAAAAAAAAAAAAAAAA False 3 1 1 -1.3394766 -1.336118 -1.3379273 -1.3173399 -1.324772 -1.3382788 -1.3368055 -1.3239217 -1.345215 -1.3453705 -1.3345225 0.009384993 0.036789175 NA 2.1117907 -1.1725204 2.4768493 -0.9859574 2.2248883 1.1123319 2.68069 -0.87131345 2.2762022 1.0430447 2.5352268 -0.96407133 2.0847566 -1.181548 2.599617 -0.9046606 2.081892 1.2221615 2.0890117 -1.2039356 M11I,K36L NA 3.522895 1.06615448174 FALSE
caggagcggatcaaggcggagaggaagcgcattaggaaccgcatcgctgcctccaagtgccgaaaaaggaagctggagagaatcgcccggctggaggaaaaagtgctcaccttgaaagctcagaactcggagctggcgtccacggccaacatgctcagggaacaggtggcacagcttaaacagaaagtcatgaactaagcaa 7  False 14 9 0 10 2 13 0 0 0 2 0 1 8 NA NA NA -1.14657238905968 NA -1.56446797576131 NA NA NA 0.490338801452274 NA 0.653319780879203 -1.29715192252701 0.392170470312978 NA NA NA NA NA NA 0.0495213609755193 0.0574129892150076 NA NA 0.00739857568409569 0.0683869390136775 0.0351238845000971 0.0434974552302838 QERIKAERKRIRNRIAASKCRKRKLERIARLEEKVLTLKAQNSELASTANMLREQVAQLKQKVMNAAAAAAAAAAAAAAACAAAAAAAAAAAAAAAAAAAAAAAAAAAAAAAAAAA CEBPD AAAAAAAAAAAAAAACAAAAAAAAAAAAAAAAAAAAAAAAAAAAAAAAAAA False 3 1 1 -1.3553135 -1.360421 -1.3630915 -1.3629509 -1.3583447 -1.3602735 -1.3542931 -1.3684952 -1.3691217 -1.3608819 -1.3613186 0.0048825163 0.019139465 NA 4.4922686 -0.5807748 5.1193304 -0.5172576 3.9819105 0.67700124 4.1680317 -0.6515945 3.6493487 0.72635317 4.406308 -0.59629536 4.0611715 -0.6427585 4.2095766 -0.6481863 4.201204 0.65842545 4.5176983 -0.5866899 M11I,K36L NA 5.4874873 0.628533684 FALSE
caggagcggatcaaggcggagaggaagcgcattaggaaccgcatcgctgcctccaagtgccgaaaaaggaagctggagagaatcgcccggctggaggaaaaagtgctcaccttgaaagctcagaactcggagctggcgtccacggccaacatgctcagggaacaggtggcacagcttaaacagaaagtcatgaactaataca 7  False 0 3 0 1 19 0 0 0 0 0 2 0 3.83333333333333 NA NA NA NA -1.4043006213857 NA NA NA NA NA 0.473169225744867 NA -1.4043006213857 0.473169225744867 NA NA NA NA NA NA NA NA 0.02557881778284 0.0519438115105807 NA NA 0.0232395227635554 0.0524814048257125 QERIKAERKRIRNRIAASKCRKRKLERIARLEEKVLTLKAQNSELASTANMLREQVAQLKQKVMNAAAAAAAAAAAAAAAACAAAAAAAAAAAAAAAAAAAAAAAAAAAAAAAAAA CEBPE AAAAAAAAAAAAAAAACAAAAAAAAAAAAAAAAAAAAAAAAAAAAAAAAAA False 3 1 1 -1.2195932 -1.232789 -1.2259343 -1.2033494 -1.2058983 -1.2403017 -1.2285988 -1.2359422 -1.2272869 -1.2065114 -1.2226205 0.013256735 0.051966403 NA 1.5688429 -1.1279981 1.680218 -1.0845661 1.6886973 1.0660962 1.7954199 -0.95057005 1.5803193 -1.0818352 1.9237809 -0.9635463 1.5819688 -1.1456221 1.70946 -1.0741974 1.694338 -1.0713536 1.7148066 -0.99320555 M11I,K36L NA 2.9005876 1.0558990648 FALSE
caggagcggatcaaggcggagaggaagcgcattaggaaccgcatcgctgcctccaagtgccgaaaaaggaagctggagagaatcgcccggctggaggaaaaagtgctcaccttgaaagctcagaactcggagctggcgtccacggccaacatgctcagggaacaggtggcacagcttaaacagaaagtcatgaactaacaca 8  False 15 34 0 21 31 10 1 1 1 0 2 1 18.5 -1.66049591525197 -1.79059761787021 NA NA -1.54700198919219 -1.48614172377309 0.643063647123348 0.554867209698061 NA NA 0.440513315141175 0.676020392029483 -1.61868953394968 0.277268335527965 -0.00349335481716032 0.0706473702070428 -0.0239344304407147 0.0632900476445494 NA NA NA NA 0.00991327457264132 0.0483588943756291 0.0155974589487048 0.0707631494939699 -0.000539351047822462 0.0307531237672687 QERIKAERKRIRNRIAASKCRKRKLERIARLEEKVLTLKAQNSELASTANMLREQVAQLKQKVMNAAAAAAAAAAAAAAAAACAAAAAAAAAAAAAAAAAAAAAAAAAAAAAAAAA CREB3 AAAAAAAAAAAAAAAAACAAAAAAAAAAAAAAAAAAAAAAAAAAAAAAAAA False 3 1 1 -1.4356208 -1.4416497 -1.4413744 -1.4284517 -1.433643 -1.4292479 -1.4259576 -1.4347285 -1.4340092 -1.4316415 -1.4336325 0.005147212 0.020177072 NA 3.1697557 -1.1829392 3.5645688 -1.0972506 3.4268477 1.1609883 3.5275614 -1.0447772 2.979371 1.2606862 4.1675873 -0.84878683 3.6559126 -0.97539735 4.2467384 -0.88028276 3.974617 0.9523242 3.5680268 -1.0201969 M11I,K36L NA 4.834901 1.0423629519 FALSE
caggagcggatcaaggcggagaggaagcgcattaggaaccgcatcgctgcctccaagtgccgaaaaaggaagctggagagaatcgcccggctggaggaaaaagtgctcaccttgaaagctcagaactcggagctggcgtccacggccaacatgctcagggaacaggtggcacagcttaaacagaaagtcatgaactaacgga 7  False 15 21 23 11 29 3 1 0 0 0 5 0 17 -1.66049591525197 NA NA NA -1.26046660032956 NA 0.643063647123348 NA NA NA 0.331906457526248 NA -1.34461515487656 0.294938440947171 -0.00349335481716032 0.0706473702070428 NA NA NA NA NA NA 0.041368701976572 0.0364361956163735 NA NA 0.0298595161182512 0.0327129975404595 QERIKAERKRIRNRIAASKCRKRKLERIARLEEKVLTLKAQNSELASTANMLREQVAQLKQKVMNAAAAAAAAAAAAAAAAAACAAAAAAAAAAAAAAAAAAAAAAAAAAAAAAAA CREB3L1 AAAAAAAAAAAAAAAAAACAAAAAAAAAAAAAAAAAAAAAAAAAAAAAAAA False 3 1 1 -1.4063404 -1.4016067 -1.3893273 -1.4009143 -1.3972099 -1.4095861 -1.4025074 -1.4033854 -1.4065008 -1.4098927 -1.4027271 0.0061527356 0.024118723 NA 2.683047 -1.1883669 3.1600697 -0.98536736 3.371867 0.8847271 3.1523302 -1.005964 2.7498841 1.1221521 3.7817667 -0.84438604 3.55324 -0.8878639 3.5983975 -0.87423927 4.065461 0.79567045 3.2437766 -0.99627775 M11I,K36L NA 4.5427866 0.9585014972 FALSE
caggagcggatcaaggcggagaggaagcgcattaggaaccgcatcgctgcctccaagtgccgaaaaaggaagctggagagaatcgcccggctggaggaaaaagtgctcaccttgaaagctcagaactcggagctggcgtccacggccaacatgctcagggaacaggtggcacagcttaaacagaaagtcatgaactaaacga 8  False 11 0 5 1 1 0 3 0 0 0 0 0 3 -1.25447929150442 NA NA NA NA NA 0.446150786422681 NA NA NA NA NA -1.25447929150442 0.446150786422681 0.0411118827148017 0.0490144014788642 NA NA NA NA NA NA NA NA NA NA 0.0398569049541418 0.0494846637557613 QERIKAERKRIRNRIAASKCRKRKLERIARLEEKVLTLKAQNSELASTANMLREQVAQLKQKVMNAAAAAAAAAAAAAAAAAAACAAAAAAAAAAAAAAAAAAAAAAAAAAAAAAA CREB3L2 AAAAAAAAAAAAAAAAAAACAAAAAAAAAAAAAAAAAAAAAAAAAAAAAAA False 3 1 1 -1.4467014 -1.4497724 -1.4509742 -1.4485047 -1.4421115 -1.4505436 -1.4420244 -1.4515092 -1.4457256 -1.4537239 -1.4481591 0.0039550136 0.015503653 NA 2.8897865 -1.4103714 2.9876235 -1.4012223 3.8893874 1.1158556 2.9212663 -1.4830081 2.7332172 -1.4633096 3.5942924 -1.1427094 2.989947 -1.3318439 3.298031 -1.2990365 2.5331516 -1.6381353 2.3401017 -1.851001 M11I,K36L NA 4.2244825 1.413649329 FALSE
caggagcggatcaaggcggagaggaagcgcattaggaaccgcatcgctgcctccaagtgccgaaaaaggaagctggagagaatcgcccggctggaggaaaaagtgctcaccttgaaagctcagaactcggagctggcgtccacggccaacatgctcagggaacaggtggcacagcttaaacagaaagtcatgaactaagtta 8  False 0 0 1 15 15 0 0 0 0 0 2 0 5.16666666666667 NA NA NA NA -1.33539422928938 NA NA NA NA NA 0.49441236556981 NA -1.33539422928938 0.49441236556981 NA NA NA NA NA NA NA NA 0.0331432586808954 0.0542758517002669 NA NA 0.0308822519647068 0.0548375805029598 QERIKAERKRIRNRIAASKCRKRKLERIARLEEKVLTLKAQNSELASTANMLREQVAQLKQKVMNAAAAAAAAAAAAAAAAAAAACAAAAAAAAAAAAAAAAAAAAAAAAAAAAAA CREB3L3 AAAAAAAAAAAAAAAAAAAACAAAAAAAAAAAAAAAAAAAAAAAAAAAAAA False 3 1 1 -1.4370542 -1.4426429 -1.4378176 -1.4312899 -1.4341366 -1.4314682 -1.4391694 -1.4311936 -1.4308264 -1.42683 -1.4342427 0.004805823 0.018838827 NA 3.7605708 -1.0068929 3.4270313 -1.1500343 3.4198391 1.1319951 3.6269581 -1.0355874 2.462741 1.5303228 4.0797415 -0.8785528 2.9577305 -1.3169011 4.2592688 -0.85752815 2.933041 1.2631042 4.175358 -0.8467062 M11I,K36L NA 4.7170305 1.1017625135 FALSE
caggagcggatcaaggcggagaggaagcgcattaggaaccgcatcgctgcctccaagtgccgaaaaaggaagctggagagaatcgcccggctggaggaaaaagtgctcaccttgaaagctcagaactcggagctggcgtccacggccaacatgctcagggaacaggtggcacagcttaaacagaaagtcatgaactaactta 8  False 16 2 40 3 5 16 3 0 0 0 0 0 13.6666666666667 -1.36246857990476 NA NA NA NA NA 0.417326814747316 NA NA NA NA NA -1.36246857990476 0.417326814747316 0.0292481126663132 0.0458477821140532 NA NA NA NA NA NA NA NA NA NA 0.0278793095125596 0.0462876626748091 QERIKAERKRIRNRIAASKCRKRKLERIARLEEKVLTLKAQNSELASTANMLREQVAQLKQKVMNAAAAAAAAAAAAAAAAAAAAACAAAAAAAAAAAAAAAAAAAAAAAAAAAAA CREB3L4 AAAAAAAAAAAAAAAAAAAAACAAAAAAAAAAAAAAAAAAAAAAAAAAAAA False 3 1 1 -1.4161441 -1.4257749 -1.4253049 -1.4252768 -1.4248241 -1.4431413 -1.422158 -1.4415642 -1.4228759 -1.4185188 -1.4265584 0.008900814 0.034891192 NA 3.7951329 -0.88155377 3.5494697 -0.9921008 3.2345178 -1.1014967 3.3848126 -1.0670782 3.1044378 -1.1439098 3.974982 -0.9741724 3.1674035 -1.101111 2.697322 -1.4560816 3.78364 -0.93224 3.5859683 -0.9413313 M11I,K36L NA 4.6345716 1.0591075815 FALSE
caggagcggatcaaggcggagaggaagcgcattaggaaccgcatcgctgcctccaagtgccgaaaaaggaagctggagagaatcgcccggctggaggaaaaagtgctcaccttgaaagctcagaactcggagctggcgtccacggccaacatgctcagggaacaggtggcacagcttaaacagaaagtcatgaactaacgta 7  False 38 34 79 57 46 18 347 324 175 294 127 100 45.3333333333333 -0.242578162255204 -0.206844946655361 -0.473910674810611 -0.258363831670228 -0.452030438570057 -0.286791672634911 0.160064606116253 0.179785169939149 0.103978762864667 0.14984592995586 0.188910969294512 0.28014059356647 -0.353276128071969 0.0635305954051484 0.152279966948432 0.0175847966774747 0.156713804427795 0.0205069100720945 0.127864094644873 0.0116464644344383 0.153520286157543 0.0175452212531175 0.130117617417272 0.0207383643047958 0.141140693982641 0.0293240129078962 0.139813549378463 0.00704647452722111 QERIKAERKRIRNRIAASKCRKRKLERIARLEEKVLTLKAQNSELASTANMLREQVAQLKQKVMNAAAAAAAAAAAAAAAAAAAAAACAAAAAAAAAAAAAAAAAAAAAAAAAAAA CREB5 AAAAAAAAAAAAAAAAAAAAAACAAAAAAAAAAAAAAAAAAAAAAAAAAAA False 3 1 1 -0.4294139 -0.45400143 -0.44660854 -0.4239607 -0.41502655 -0.4792319 -0.43752837 -0.45457423 -0.44927835 -0.42127776 -0.4410902 0.019479604 0.076360054 NA -0.38652158 -0.98478824 -0.3585217 -0.95613354 -0.37321657 -0.9569807 -0.45248896 0.90230715 -0.42833692 1.0044166 -0.28565788 -0.9460633 -0.3709553 1.0117706 -0.3726253 0.93872803 -0.34570986 0.9737135 -0.4606527 -0.8997804 M11I,K36L NA 0.82333374 0.957468196115 FALSE
caggagcggatcaaggcggagaggaagcgcattaggaaccgcatcgctgcctccaagtgccgaaaaaggaagctggagagaatcgcccggctggaggaaaaagtgctcaccttgaaagctcagaactcggagctggcgtccacggccaacatgctcagggaacaggtggcacagcttaaacagaaagtcatgaactaattca 7  False 16 2 27 8 42 12 0 0 0 0 6 1 17.8333333333333 NA NA NA NA -1.31528308064069 -1.54057201834584 NA NA NA NA 0.291286371688561 0.659703865438591 -1.35203917031796 0.266467192602075 NA NA NA NA NA NA NA NA 0.0353510305684779 0.0319769832088571 0.00989991029889375 0.0690551998167309 0.0290360839535774 0.0295551186485257 QERIKAERKRIRNRIAASKCRKRKLERIARLEEKVLTLKAQNSELASTANMLREQVAQLKQKVMNAAAAAAAAAAAAAAAAAAAAAAACAAAAAAAAAAAAAAAAAAAAAAAAAAA CREBL2 AAAAAAAAAAAAAAAAAAAAAAACAAAAAAAAAAAAAAAAAAAAAAAAAAA False 3 1 1 -1.4550874 -1.4541123 -1.460831 -1.4506077 -1.4494573 -1.4483299 -1.4557859 -1.4423037 -1.46588 -1.4553853 -1.453778 0.0066224183 0.025959881 NA 3.0490959 -1.4483044 3.1667435 -1.3800317 2.9416282 -1.6737366 3.8663852 -1.1460648 3.4481983 1.238321 4.1697655 -0.9667789 2.6520348 -1.716472 3.6555269 -1.0806121 2.1686707 2.5395837 3.0239713 -1.4578056 M11I,K36L NA 4.4210043 1.4647710606 FALSE
caggagcggatcaaggcggagaggaagcgcattaggaaccgcatcgctgcctccaagtgccgaaaaaggaagctggagagaatcgcccggctggaggaaaaagtgctcaccttgaaagctcagaactcggagctggcgtccacggccaacatgctcagggaacaggtggcacagcttaaacagaaagtcatgaactaaagta 7  False 22 1 5 0 29 21 5 0 1 0 3 2 13 -1.30702564695198 NA -1.15369601693506 NA -1.40937024547004 -1.50070754393552 0.334790373540617 NA 0.602227981836421 NA 0.385868388329464 0.476115003564419 -1.35609032336137 0.209396362784782 0.0353391075891342 0.0367802776087285 NA NA 0.0517226250602676 0.0674544164466571 NA NA 0.0250222820160602 0.042360055854699 0.0140727663184101 0.0498378415367115 0.0285867516823426 0.0232251268392197 QERIKAERKRIRNRIAASKCRKRKLERIARLEEKVLTLKAQNSELASTANMLREQVAQLKQKVMNAAAAAAAAAAAAAAAAAAAAAAAACAAAAAAAAAAAAAAAAAAAAAAAAAA CREBRF AAAAAAAAAAAAAAAAAAAAAAAACAAAAAAAAAAAAAAAAAAAAAAAAAA False 3 1 1 -1.430147 -1.428588 -1.4499872 -1.4465865 -1.4460813 -1.4541781 -1.4398152 -1.4401625 -1.4452567 -1.4509008 -1.4431703 0.008527407 0.033427436 NA 3.6477025 -0.9923183 3.7584412 -0.9527363 2.8124602 1.5276351 2.7084067 -1.5690782 2.2009845 1.8795495 2.7111628 -1.5659552 2.9273293 -1.3370934 3.6369145 -1.0684423 3.2215204 1.2827213 2.5036762 -1.6826745 M11I,K36L NA 4.2196627 1.38582041304 FALSE
caggagcggatcaaggcggagaggaagcgcattaggaaccgcatcgctgcctccaagtgccgaaaaaggaagctggagagaatcgcccggctggaggaaaaagtgctcaccttgaaagctcagaactcggagctggcgtccacggccaacatgctcagggaacaggtggcacagcttaaacagaaagtcatgaactaagtaa 7  False 8 9 0 4 2 31 0 0 0 0 0 1 9 NA NA NA NA NA -1.82391061567811 NA NA NA NA NA 0.606976078543109 -1.82391061567811 0.606976078543109 NA NA NA NA NA NA NA NA NA NA -0.019758857035392 0.0635358629586079 -0.0233013779991853 0.0673225467007031 QERIKAERKRIRNRIAASKCRKRKLERIARLEEKVLTLKAQNSELASTANMLREQVAQLKQKVMNAAAAAAAAAAAAAAAAAAAAAAAAACAAAAAAAAAAAAAAAAAAAAAAAAA CREBZF AAAAAAAAAAAAAAAAAAAAAAAAACAAAAAAAAAAAAAAAAAAAAAAAAA False 3 1 1 -1.4553623 -1.4541484 -1.4562993 -1.4406806 -1.4486228 -1.4470899 -1.4414357 -1.4571104 -1.4421904 -1.449991 -1.449293 0.0063487426 0.024887072 NA 3.361562 -1.3176403 3.0605628 -1.4284581 2.569533 1.7955427 3.346193 -1.2044998 3.2923903 1.2864325 3.8232343 -1.0438776 4.052577 -0.9780389 2.9892952 -1.5246779 3.9961772 1.0073605 4.645879 -0.89915645 M11I,K36L NA 4.720543 1.24856848236 FALSE
caggagcggatcaaggcggagaggaagcgcattaggaaccgcatcgctgcctccaagtgccgaaaaaggaagctggagagaatcgcccggctggaggaaaaagtgctcaccttgaaagctcagaactcggagctggcgtccacggccaacatgctcagggaacaggtggcacagcttaaacagaaagtcatgaactaatcga 7  False 0 22 23 37 37 27 0 5 2 0 4 2 24.3333333333333 NA -1.23039498263691 -1.38914389445611 NA -1.39652693303631 -1.57573497679784 NA 0.321207565431811 0.384840357860306 NA 0.337294568809846 0.461354305062876 -1.36919528841978 0.182780006891755 NA NA 0.0399641940496586 0.0366380311625037 0.0253505539164527 0.0431052401209095 NA NA 0.0264322016894692 0.0370276944326219 0.00621919043463176 0.0482927498101671 0.0271332189100576 0.0202729827169805 QERIKAERKRIRNRIAASKCRKRKLERIARLEEKVLTLKAQNSELASTANMLREQVAQLKQKVMNAAAAAAAAAAAAAAAAAAAAAAAAAAACAAAAAAAAAAAAAAAAAAAAAAA DBP AAAAAAAAAAAAAAAAAAAAAAAAAAACAAAAAAAAAAAAAAAAAAAAAAA False 3 1 1 -1.4271214 -1.4322561 -1.4415139 -1.433121 -1.4247693 -1.4390866 -1.430452 -1.4338281 -1.4366206 -1.4261947 -1.4324964 0.005542423 0.0217263 NA 4.395611 -0.80857515 4.3870983 -0.8350836 4.030881 -0.98811436 4.2149935 -0.9025351 4.123731 0.8608805 4.8330517 -0.7786104 4.234845 -0.86585385 4.4487667 -0.8352382 3.6201696 1.0651499 3.8989718 -0.9033687 M11I,K36L NA 5.4256144 0.8843409684 FALSE
caggagcggatcaaggcggagaggaagcgcattaggaaccgcatcgctgcctccaagtgccgaaaaaggaagctggagagaatcgcccggctggaggaaaaagtgctcaccttgaaagctcagaactcggagctggcgtccacggccaacatgctcagggaacaggtggcacagcttaaacagaaagtcatgaactaaaata 8  False 12 19 2 20 25 9 154 538 0 268 411 126 14.5 -0.144499194718847 0.0915188543790514 NA 0.00256070721378007 0.0680485419576636 -0.0108633339565874 0.277218415121171 0.236122088574723 NA 0.244949430840267 0.246677832182962 0.387890257881324 0.0120232987913208 0.118933722241855 0.1630549830142 0.0304553866306774 0.190746197859645 0.0269328912839467 NA NA 0.184071524796031 0.0286807386839512 0.187211111806346 0.0270799243094888 0.170023784655245 0.0406028229759577 0.1803306119022 0.0131914936238251 QERIKAERKRIRNRIAASKCRKRKLERIARLEEKVLTLKAQNSELASTANMLREQVAQLKQKVMNAAAAAAAAAAAAAAAAAAAAAAAAAAAACAAAAAAAAAAAAAAAAAAAAAA DDIT3 AAAAAAAAAAAAAAAAAAAAAAAAAAAACAAAAAAAAAAAAAAAAAAAAAA False 3 1 1 -0.051232338 -0.07087147 -0.062492847 -0.04560232 -0.043382883 -0.08711541 -0.04696977 -0.07241583 -0.05804956 -0.04315877 -0.05812912 0.014893366 0.058381997 NA -1.3963501 1.0321794 -1.3802572 1.0232692 -1.3357346 -1.0780103 -1.5230823 0.9854592 -1.3761755 1.0953186 -1.3663156 0.96784955 -1.384173 -1.0765232 -1.3841969 1.0298731 -1.3753971 1.0369854 -1.5953232 0.9418044 M11I,K36L NA -0.20489812 1.026727244 FALSE
caggagcggatcaaggcggagaggaagcgcattaggaaccgcatcgctgcctccaagtgccgaaaaaggaagctggagagaatcgcccggctggaggaaaaagtgctcaccttgaaagctcagaactcggagctggcgtccacggccaacatgctcagggaacaggtggcacagcttaaacagaaagtcatgaactaatgaa 5  False 27 31 4 37 49 55 296 448 31 229 502 524 33.8333333333333 -0.189898536616018 -0.0927573565361455 -0.119893348000934 -0.208548319886715 -0.0698108850751615 -0.125771066726503 0.187587298104584 0.18708381540661 0.400650043226102 0.18340981889003 0.178967775167699 0.164279382180546 -0.135423085864786 0.0787569427700677 0.15806738321982 0.0206084566506236 0.169727024326348 0.0213394184836614 0.167516905394604 0.0448760530567399 0.159353105082531 0.0214751635454342 0.172077109628844 0.019646815291389 0.157995696201287 0.0171961180714087 0.163976645958952 0.0087352997013801 QERIKAERKRIRNRIAASKCRKRKLERIARLEEKVLTLKAQNSELASTANMLREQVAQLKQKVMNAAAAAAAAAAAAAAAAAAAAAAAAAAAAAAAAAAAAAAAAAAAAAAAAAAA FOS AAAAAAAAAAAAAAAAAAAAAAAAAAAAAAAAAAAAAAAAAAAAAAAAAAA False 2 1 1 -0.123664856 -0.147766 -0.1376965 -0.12448251 -0.12028527 -0.17162657 -0.13503456 -0.1476537 -0.14229274 -0.12108779 -0.13715905 0.016081769 0.06304053 9 -1.2120063 -0.9855633 -1.1766231 -0.9802675 -1.2041566 0.9818175 -1.3200142 -0.9259659 -1.230837 1.0031701 -1.1385705 -0.9261728 -1.1350863 -1.0434102 -1.1985581 -0.97534174 -1.1362816 1.0063037 -1.3158906 -0.9332268 M11I,K36L NA 0 0.976123954 FALSE
caggagcggatcaaggcggagaggaagcgcattaggaaccgcatcgctgcctccaagtgccgaaaaaggaagctggagagaatcgcccggctggaggaaaaagtgctcaccttgaaagctcagaactcggagctggcgtccacggccaacatgctcagggaacaggtggcacagcttaaacagaaagtcatgaactaaaaga 8  False 6 7 14 0 0 0 172 482 97 2 0 3 4.5 0.0871296455227702 0.334972901508999 -0.151564739047594 NA NA NA 0.386803670306112 0.384938734024477 0.21773262260955 NA NA NA -0.0102559461344355 0.170186973067039 0.188501870737335 0.0424944905777223 0.218515397359643 0.0439074257602986 0.163969452825908 0.0243878189697216 NA NA NA NA NA NA 0.177859516977717 0.0188762306245374 QERIKAERKRIRNRIAASKCRKRKLERIARLEEKVLTLKAQNSELASTANMLREQVAQLKQKVMNAAAAAAAAAAAAAAAAAAAAAAAAAAAAACAAAAAAAAAAAAAAAAAAAAA FOSB AAAAAAAAAAAAAAAAAAAAAAAAAAAAACAAAAAAAAAAAAAAAAAAAAA False 3 1 1 -0.15923417 -0.18189502 -0.17539573 -0.1560328 -0.14747357 -0.19315839 -0.16625023 -0.17927945 -0.16930354 -0.14579451 -0.16738173 0.015432105 0.060493853 NA -1.2375175 0.8764181 -1.2573562 0.8343606 -1.2048452 -0.88440335 -1.429031 0.78517866 -1.3049887 -0.87944174 -1.2242748 -0.81004447 -1.1873256 0.91578555 -1.3010346 0.82319695 -1.2800502 0.829026 -1.4586523 0.78788257 M11I,K36L NA -0.08170516 0.842573802 FALSE
caggagcggatcaaggcggagaggaagcgcattaggaaccgcatcgctgcctccaagtgccgaaaaaggaagctggagagaatcgcccggctggaggaaaaagtgctcaccttgaaagctcagaactcggagctggcgtccacggccaacatgctcagggaacaggtggcacagcttaaacagaaagtcatgaactaataga 7  False 0 10 9 5 5 14 0 45 59 3 21 4 7.16666666666667 NA -0.412406477989865 -0.167208546251143 -0.846324105734725 -0.329736530530443 -1.17272772879481 NA 0.33147191842498 0.270123770927458 0.560938020321181 0.555245140984899 0.420606230106151 -0.471129308260441 0.169319991929541 NA NA 0.133266754602799 0.0378088182961165 0.162217219589084 0.0302560523353951 0.0846769542128989 0.0656793392968359 0.143542860147507 0.0609539830069945 0.0484044003392885 0.044027401968961 0.126741903711456 0.0187800697045586 QERIKAERKRIRNRIAASKCRKRKLERIARLEEKVLTLKAQNSELASTANMLREQVAQLKQKVMNAAAAAAAAAAAAAAAAAAAAAAAAAAAAAACAAAAAAAAAAAAAAAAAAAA FOSL1 AAAAAAAAAAAAAAAAAAAAAAAAAAAAAACAAAAAAAAAAAAAAAAAAAA False 3 1 1 -0.55190426 -0.5788749 -0.569744 -0.5514975 -0.53568274 -0.58947104 -0.55490077 -0.57019347 -0.57553947 -0.53721505 -0.56150234 0.018002715 0.07057065 NA -0.103037596 -0.9523479 -0.058393955 -0.91827285 -0.07445979 0.95654726 -0.12674177 -0.8693351 -0.15255749 0.9682404 -0.020394087 -0.9066266 -0.10242915 -1.0014759 -0.08578277 -0.93856907 -0.048321962 0.9452793 -0.16560829 -0.87105757 M11I,K36L NA 1.1130297 0.9327751907 FALSE
caggagcggatcaaggcggagaggaagcgcattaggaaccgcatcgctgcctccaagtgccgaaaaaggaagctggagagaatcgcccggctggaggaaaaagtgctcaccttgaaagctcagaactcggagctggcgtccacggccaacatgctcagggaacaggtggcacagcttaaacagaaagtcatgaactaagaga 8  False 0 0 22 0 0 0 0 0 270 0 0 0 3.66666666666667 NA NA 0.0100514994944738 NA NA NA NA NA 0.173595034047732 NA NA NA 0.0100514994944738 0.173595034047732 NA NA NA NA 0.182071781824165 0.0194440512113367 NA NA NA NA NA NA 0.180111910449311 0.0192542345568871 QERIKAERKRIRNRIAASKCRKRKLERIARLEEKVLTLKAQNSELASTANMLREQVAQLKQKVMNAAAAAAAAAAAAAAAAAAAAAAAAAAAAAAACAAAAAAAAAAAAAAAAAAA FOSL2 AAAAAAAAAAAAAAAAAAAAAAAAAAAAAAACAAAAAAAAAAAAAAAAAAA False 3 1 1 0.0029200315 -0.0013816357 -0.012307525 -0.0022616386 0.01300621 -0.019332647 0.0017669201 -0.0071036816 -0.009773016 0.006413579 -0.0028053403 0.009553761 0.037450746 NA -1.8867159 0.87647843 -1.8836205 0.89594245 -1.8661542 -0.87749445 -2.0454364 0.82012665 -1.8828454 0.9252207 -1.8903842 0.8314263 -1.7741001 0.9514792 -1.8799882 0.8970004 -1.8079271 -0.89219344 -2.1128986 0.8071201 M11I,K36L NA -0.69620466 0.877448208 FALSE
caggagcggatcaaggcggagaggaagcgcattaggaaccgcatcgctgcctccaagtgccgaaaaaggaagctggagagaatcgcccggctggaggaaaaagtgctcaccttgaaagctcagaactcggagctggcgtccacggccaacatgctcagggaacaggtggcacagcttaaacagaaagtcatgaactaattga 7  False 0 16 7 31 13 1 0 1 0 3 4 0 11.3333333333333 NA -1.58408644811519 NA -1.3449693497673 -1.09163124393443 NA NA 0.584594100451832 NA 0.347884066352777 0.432250730084128 NA -1.30529731151223 0.245876672359826 NA NA -0.000379061616452792 0.0666807982588346 NA NA 0.0262913768672652 0.040733191194393 0.0599031954553154 0.0474518401179949 NA NA 0.0342204414325065 0.0272713280518224 QERIKAERKRIRNRIAASKCRKRKLERIARLEEKVLTLKAQNSELASTANMLREQVAQLKQKVMNAAAAAAAAAAAAAAAAAAAAAAAAAAAAAAAACAAAAAAAAAAAAAAAAAA HLF AAAAAAAAAAAAAAAAAAAAAAAAAAAAAAAACAAAAAAAAAAAAAAAAAA False 3 1 1 -1.408249 -1.407721 -1.4146255 -1.4015596 -1.3897693 -1.4074309 -1.4085987 -1.3948711 -1.411106 -1.4060059 -1.4049938 0.0075584347 0.029629065 NA 3.0573866 -1.052305 3.4313524 -0.93354434 3.6082566 0.93011624 3.4882348 -0.91185147 3.5454655 -0.8428558 3.6871688 -0.8574208 3.2070463 -1.0125914 4.411126 -0.6865939 3.3164334 0.9978466 3.4131467 -0.92953765 M11I,K36L NA 4.723365 0.91546634026 FALSE
caggagcggatcaaggcggagaggaagcgcattaggaaccgcatcgctgcctccaagtgccgaaaaaggaagctggagagaatcgcccggctggaggaaaaagtgctcaccttgaaagctcagaactcggagctggcgtccacggccaacatgctcagggaacaggtggcacagcttaaacagaaagtcatgaactaaataa 7  False 9 0 0 22 5 2 548 5 0 1563 138 78 6.33333333333333 0.304240531031729 NA NA 0.458439190428045 0.219072167623687 0.294992280264349 0.31549179257611 NA NA 0.232354983850813 0.544581631191654 0.812757692989461 0.38061053467854 0.17289040135571 0.212353806969688 0.0346601235618172 NA NA NA NA 0.237449610239433 0.0272060749473004 0.203790260065388 0.0597833588146253 0.20203954454632 0.0850762710851464 0.221212340653126 0.0191760804598932 QERIKAERKRIRNRIAASKCRKRKLERIARLEEKVLTLKAQNSELASTANMLREQVAQLKQKVMNAAAAAAAAAAAAAAAAAAAAAAAAAAAAAAAAACAAAAAAAAAAAAAAAAA JDP2 AAAAAAAAAAAAAAAAAAAAAAAAAAAAAAAAACAAAAAAAAAAAAAAAAA False 3 1 1 0.26339447 0.24831629 0.2567886 0.25836587 0.2599181 0.2584715 0.254048 0.25036275 0.2640164 0.25808382 0.25717658 0.005074413 0.0198917 NA -4.114716 1.056268 -4.2138686 1.0241175 -3.963555 1.1973797 -4.140621 1.1665679 -3.750719 1.2949703 -4.083068 1.0351794 -3.8834774 1.140936 -3.952637 1.210674 -3.7478023 1.2221905 -4.2070603 1.0887735 M11I,K36L NA -2.79895 1.143705674 FALSE
caggagcggatcaaggcggagaggaagcgcattaggaaccgcatcgctgcctccaagtgccgaaaaaggaagctggagagaatcgcccggctggaggaaaaagtgctcaccttgaaagctcagaactcggagctggcgtccacggccaacatgctcagggaacaggtggcacagcttaaacagaaagtcatgaactaataaa 6  False 48 57 34 41 25 19 392 336 77 96 139 47 37.3333333333333 -0.274764487462331 -0.338439263041222 -0.467661501529695 -0.474201390755925 -0.247967932651223 -0.528337418657544 0.143877009343225 0.141925992697471 0.150584116342794 0.17914088298886 0.249465506894733 0.279829889050322 -0.377164648122331 0.0703504620921605 0.148743957343964 0.0158064172789467 0.141703707582561 0.0161885631063167 0.128564052716653 0.0168666418705163 0.128248210165844 0.0209753206406356 0.152519294802648 0.0273859510794105 0.115856637559257 0.0292914895840677 0.137163962247185 0.00780289773689844 QERIKAERKRIRNRIAASKCRKRKLERIARLEEKVLTLKAQNSELASTANMLREQVAQLKQKVMNAAAAAAAAAAAAAAAAAAAAAAAAAAAAAAAAAACAAAAAAAAAAAAAAAA JUN AAAAAAAAAAAAAAAAAAAAAAAAAAAAAAAAAACAAAAAAAAAAAAAAAA False 3 1 1 -0.3813821 -0.4020214 -0.4080118 -0.38942373 -0.36837924 -0.4306153 -0.39995134 -0.40599406 -0.4150473 -0.37515903 -0.39759853 0.01910696 0.074899286 NA -0.48091143 1.0293243 -0.49133152 0.9500027 -0.45754373 0.9819408 -0.5136737 0.9570651 -0.5102188 1.065266 -0.40864778 -0.9386105 -0.43305063 -1.0741053 -0.49890178 -0.93448806 -0.4184109 0.9977446 -0.5601813 -0.93846214 M11I,K36L NA 0.7295153 0.986700946827 FALSE
caggagcggatcaaggcggagaggaagcgcattaggaaccgcatcgctgcctccaagtgccgaaaaaggaagctggagagaatcgcccggctggaggaaaaagtgctcaccttgaaagctcagaactcggagctggcgtccacggccaacatgctcagggaacaggtggcacagcttaaacagaaagtcatgaactaacaga 8  False 29 41 52 0 22 6 66 9 2 0 4 0 25 -0.643007169562266 -1.23991352246722 -1.61974106730433 NA -1.24498529670246 NA 0.192649805225938 0.238832651245329 0.365319759107556 NA 0.375173078166809 NA -1.01644339682862 0.13010866188654 0.108288588416294 0.0211646268157045 0.0388784769107876 0.0272420673130357 -0.000478198977581362 0.0409187748000174 NA NA 0.0430682163866183 0.0411859406652303 NA NA 0.0662585757979413 0.0144309582793557 QERIKAERKRIRNRIAASKCRKRKLERIARLEEKVLTLKAQNSELASTANMLREQVAQLKQKVMNAAAAAAAAAAAAAAAAAAAAAAAAAAAAAAAAAAACAAAAAAAAAAAAAAA JUNB AAAAAAAAAAAAAAAAAAAAAAAAAAAAAAAAAAACAAAAAAAAAAAAAAA False 3 1 1 -1.2389535 -1.2657831 -1.2405202 -1.2294893 -1.2324886 -1.2754195 -1.2402242 -1.2629162 -1.2518607 -1.2274919 -1.2465147 0.016618209 0.065143384 NA 1.3598709 -1.368438 1.4653289 -1.3579446 1.4688802 1.2735872 1.4462597 -1.2632291 1.3780016 1.3295318 1.6752827 -1.215026 1.3914232 -1.3429183 1.4781277 -1.3353021 1.4728478 1.3149853 1.4663908 -1.2262182 M11I,K36L NA 2.667044 1.302718083 FALSE
caggagcggatcaaggcggagaggaagcgcattaggaaccgcatcgctgcctccaagtgccgaaaaaggaagctggagagaatcgcccggctggaggaaaaagtgctcaccttgaaagctcagaactcggagctggcgtccacggccaacatgctcagggaacaggtggcacagcttaaacagaaagtcatgaactaaatga 8  False 17 6 26 20 14 9 26 5 22 0 2 1 15.3333333333333 -0.757562468074391 -0.874429890748855 -0.745961005433925 NA -1.31528308064069 -1.45468738560027 0.258225701792055 0.476717880620109 0.189568873412473 NA 0.501415422195672 0.686682719565411 -0.830480169633732 0.136944811864497 0.0957034724338129 0.028368835391464 0.0805667873037292 0.0543760684540604 0.0973922520042227 0.0212332507259051 NA NA 0.0353510305684779 0.0550446368062701 0.0188899750630119 0.0718792399052568 0.086884624319476 0.0151891875447474 QERIKAERKRIRNRIAASKCRKRKLERIARLEEKVLTLKAQNSELASTANMLREQVAQLKQKVMNAAAAAAAAAAAAAAAAAAAAAAAAAAAAAAAAAAAACAAAAAAAAAAAAAA JUND AAAAAAAAAAAAAAAAAAAAAAAAAAAAAAAAAAAACAAAAAAAAAAAAAA False 3 1 1 -0.8790979 -0.9133173 -0.9039495 -0.8894861 -0.87015694 -0.9301211 -0.8819593 -0.90248525 -0.907107 -0.8696372 -0.8947318 0.019901954 0.07801566 NA 0.5728915 1.166961 0.6660583 -1.1179429 0.6305021 -1.1497931 0.62101483 1.1139513 0.5326674 1.2002418 0.7286556 -1.0891576 0.57732165 1.1598262 0.6393479 -1.1137667 0.653013 1.1369699 0.6075325 -1.0457929 M11I,K36L NA 1.829703 1.129440319 FALSE
caggagcggatcaaggcggagaggaagcgcattaggaaccgcatcgctgcctccaagtgccgaaaaaggaagctggagagaatcgcccggctggaggaaaaagtgctcaccttgaaagctcagaactcggagctggcgtccacggccaacatgctcagggaacaggtggcacagcttaaacagaaagtcatgaactaaggaa 6  False 20 0 0 0 21 3 8 0 0 0 2 0 7.33333333333333 -1.1440982297441 NA NA NA -1.43347455296637 NA 0.299246459859294 NA NA NA 0.465347433300131 NA -1.22875514146856 0.251696418840851 0.0532384144646705 0.032875401256777 NA NA NA NA NA NA 0.0223761471090166 0.0510851468081485 NA NA 0.042710090365141 0.027916823266717 QERIKAERKRIRNRIAASKCRKRKLERIARLEEKVLTLKAQNSELASTANMLREQVAQLKQKVMNAAAAAAAAAAAAAAAAAAAAAAAAAAAAAAAAAAAAACAAAAAAAAAAAAA MAF AAAAAAAAAAAAAAAAAAAAAAAAAAAAAAAAAAAAACAAAAAAAAAAAAA False 3 1 1 -1.3605206 -1.3595685 -1.3830801 -1.3667727 -1.366634 -1.3930694 -1.3759829 -1.381265 -1.3638347 -1.3682587 -1.3718985 0.0110121 0.04316743 NA 3.5176518 -0.7551122 4.245332 -0.62189204 3.654874 0.7955859 3.46711 -0.79437155 2.818192 0.96886873 3.3026826 -0.8993408 3.0036542 -0.9399967 3.5005624 -0.8181215 3.1068745 0.8733263 3.2168763 -0.8458315 M11I,K36L NA 4.5901833 0.8312447145 FALSE
caggagcggatcaaggcggagaggaagcgcattaggaaccgcatcgctgcctccaagtgccgaaaaaggaagctggagagaatcgcccggctggaggaaaaagtgctcaccttgaaagctcagaactcggagctggcgtccacggccaacatgctcagggaacaggtggcacagcttaaacagaaagtcatgaactaaggga 7  False 1 6 0 25 8 0 0 4 0 8 0 0 6.66666666666667 NA -0.935564620994677 NA -1.01812144754635 NA NA NA 0.490999326797532 NA 0.280078489448042 NA NA -0.997853554189291 0.243281288138141 NA NA 0.0735935513251601 0.0560050589462073 NA NA 0.0645614771113829 0.0327939442002352 NA NA NA NA 0.0683204619141925 0.0269834618876566 QERIKAERKRIRNRIAASKCRKRKLERIARLEEKVLTLKAQNSELASTANMLREQVAQLKQKVMNAAAAAAAAAAAAAAAAAAAAAAAAAAAAAAAAAAAAAACAAAAAAAAAAAA MAFA AAAAAAAAAAAAAAAAAAAAAAAAAAAAAAAAAAAAAACAAAAAAAAAAAA False 3 1 1 -1.3879659 -1.3989486 -1.404152 -1.4075623 -1.3909979 -1.4013661 -1.3898787 -1.3932638 -1.4047852 -1.4026614 -1.3981581 0.0070484863 0.027630066 NA 3.787421 -0.77725476 3.6897824 -0.8339526 3.3066375 0.96350724 3.22868 -1.0142202 3.9767127 0.7553548 4.6869545 -0.6564199 3.4892905 -0.8553705 4.4788704 -0.6715672 3.645245 0.88012344 3.7529738 -0.8324824 M11I,K36L NA 5.0110598 0.8240253213 FALSE
caggagcggatcaaggcggagaggaagcgcattaggaaccgcatcgctgcctccaagtgccgaaaaaggaagctggagagaatcgcccggctggaggaaaaagtgctcaccttgaaagctcagaactcggagctggcgtccacggccaacatgctcagggaacaggtggcacagcttaaacagaaagtcatgaactaaggta 7  False 12 10 8 6 33 0 3 2 0 0 2 0 11.5 -1.27955658254821 -1.26541754384311 NA NA -1.56522642551035 NA 0.438649628421128 0.491869133299066 NA NA 0.437251439519025 NA -1.37815860250422 0.262063025440025 0.0383568760026581 0.0481903196190237 0.0359694011899747 0.056104272044335 NA NA NA NA 0.0079126231492386 0.0480008105373972 NA NA 0.0261390559564013 0.0290666319355789 QERIKAERKRIRNRIAASKCRKRKLERIARLEEKVLTLKAQNSELASTANMLREQVAQLKQKVMNAAAAAAAAAAAAAAAAAAAAAAAAAAAAAAAAAAAAAAAACAAAAAAAAAA MAFF AAAAAAAAAAAAAAAAAAAAAAAAAAAAAAAAAAAAAAAACAAAAAAAAAA False 3 1 1 -1.4149797 -1.4154688 -1.4183315 -1.4146326 -1.4083233 -1.4206645 -1.4058802 -1.4106513 -1.4144382 -1.4192303 -1.4142601 0.0047485363 0.018614262 NA 4.18919 -0.7938768 4.581628 -0.7264851 3.6838987 0.92928314 3.559121 -0.95437634 3.933549 0.82616395 4.0851297 -0.82578766 4.683008 -0.6844116 3.582565 -0.9091051 3.5521245 0.947779 3.099922 -1.0930471 M11I,K36L NA 5.101816 0.8690315817 FALSE
caggagcggatcaaggcggagaggaagcgcattaggaaccgcatcgctgcctccaagtgccgaaaaaggaagctggagagaatcgcccggctggaggaaaaagtgctcaccttgaaagctcagaactcggagctggcgtccacggccaacatgctcagggaacaggtggcacagcttaaacagaaagtcatgaactaagtga 8  False 10 1 1 6 7 9 0 0 0 1 0 6 5.66666666666667 NA NA NA -1.19640046308103 NA -0.919775346516411 NA NA NA 0.66409745182001 NA 0.449255763446304 -1.00662440414663 0.3721076204292 NA NA NA NA NA NA 0.0436870711581127 0.0777581128112445 NA NA 0.0748824584763886 0.0470263221710505 0.0673476460541757 0.0412721910131308 QERIKAERKRIRNRIAASKCRKRKLERIARLEEKVLTLKAQNSELASTANMLREQVAQLKQKVMNAAAAAAAAAAAAAAAAAAAAAAAAAAAAAAAAAAAAAAAAACAAAAAAAAA MAFG AAAAAAAAAAAAAAAAAAAAAAAAAAAAAAAAAAAAAAAAACAAAAAAAAA False 3 1 1 -1.4020636 -1.4001197 -1.4071068 -1.4187589 -1.4107516 -1.4258809 -1.4166913 -1.4170591 -1.4048468 -1.4159871 -1.4119265 0.0082889 0.03249249 NA 3.5571635 -0.87891126 4.534851 -0.6820803 4.1634226 0.77611977 3.7523177 -0.926108 4.0940886 0.8033875 4.68521 -0.74063814 4.136264 -0.8181889 3.1269643 -1.0762362 3.5779471 0.8969408 3.672199 -0.90717435 M11I,K36L NA 5.1368456 0.850578546098 FALSE
caggagcggatcaaggcggagaggaagcgcattaggaaccgcatcgctgcctccaagtgccgaaaaaggaagctggagagaatcgcccggctggaggaaaaagtgctcaccttgaaagctcagaactcggagctggcgtccacggccaacatgctcagggaacaggtggcacagcttaaacagaaagtcatgaactaactga 8  False 28 21 55 9 5 40 0 2 0 0 0 0 26.3333333333333 NA -1.46868642238427 NA NA NA NA NA 0.433949907620918 NA NA NA NA -1.46868642238427 0.433949907620918 NA NA 0.0127838591671817 0.0494978074909509 NA NA NA NA NA NA NA NA 0.0160981933968486 0.0481314074052099 QERIKAERKRIRNRIAASKCRKRKLERIARLEEKVLTLKAQNSELASTANMLREQVAQLKQKVMNAAAAAAAAAAAAAAAAAAAAAAAAAAAAAAAAAAAAAAAAAACAAAAAAAA MAFK AAAAAAAAAAAAAAAAAAAAAAAAAAAAAAAAAAAAAAAAAACAAAAAAAA False 3 1 1 -1.460114 -1.4643497 -1.4573941 -1.4532007 -1.461386 -1.4688206 -1.4687432 -1.4699925 -1.4628974 -1.4535649 -1.4620464 0.006109225 0.023948163 NA 3.0470712 -1.5398272 3.06343 -1.6351812 4.1843433 1.1185429 4.404273 1.0371394 2.1805272 2.274884 2.4393382 -2.1074128 1.9303334 3.0035887 2.5159402 2.3112907 3.275044 1.5739137 4.259144 1.0153385 M11I,K36L NA 4.336747 1.761711945 FALSE
caggagcggatcaaggcggagaggaagcgcattaggaaccgcatcgctgcctccaagtgccgaaaaaggaagctggagagaatcgcccggctggaggaaaaagtgctcaccttgaaagctcagaactcggagctggcgtccacggccaacatgctcagggaacaggtggcacagcttaaacagaaagtcatgaactaagaca 8  False 38 16 12 1 26 51 159 2 0 1 1 0 24 -0.467500863645683 -1.39418463085624 NA -0.706716604347605 -1.69778021338104 NA 0.163784868477506 0.451161002477021 NA 1.18446616267226 0.590240580718923 NA -0.64783428679873 0.147805410044814 0.127569819789307 0.0179935070026167 0.0212817877760455 0.0514609637099863 NA NA 0.101023374173411 0.138687256284088 -0.00663893387843975 0.0647957301586874 NA NA 0.107142730712012 0.0163937871229497 QERIKAERKRIRNRIAASKCRKRKLERIARLEEKVLTLKAQNSELASTANMLREQVAQLKQKVMNAAAAAAAAAAAAAAAAAAAAAAAAAAAAAAAAAAAAAAAAAAACAAAAAAA NFE2 AAAAAAAAAAAAAAAAAAAAAAAAAAAAAAAAAAAAAAAAAAACAAAAAAA False 3 1 1 -1.4232354 -1.4176893 -1.414976 -1.4148933 -1.4133372 -1.4247105 -1.4113404 -1.4187177 -1.4209175 -1.4155779 -1.4175395 0.0043486776 0.017046817 NA 5.1908836 -0.6695577 4.3002024 -0.7830355 4.644147 0.72398317 4.0750504 -0.8347189 3.424889 0.9730894 4.077286 -0.8455619 4.0794163 -0.80694354 4.093692 -0.829398 4.3112826 0.8089843 4.777359 -0.69585305 M11I,K36L NA 5.504224 0.797112533 FALSE
caggagcggatcaaggcggagaggaagcgcattaggaaccgcatcgctgcctccaagtgccgaaaaaggaagctggagagaatcgcccggctggaggaaaaagtgctcaccttgaaagctcagaactcggagctggcgtccacggccaacatgctcagggaacaggtggcacagcttaaacagaaagtcatgaactaagcta 8  False 9 17 27 7 20 1 0 2 3 0 2 0 13.5 NA -1.41079398335231 -1.31985234644997 NA -1.4192524134459 NA NA 0.446970494865111 0.322793373501518 NA 0.469079047573737 NA -1.36721878780138 0.228530351630872 NA NA 0.0193872683442818 0.0509829801099878 0.0331117690648865 0.0361554748352875 NA NA 0.0239374323624384 0.0514947978545648 NA NA 0.0273524418084381 0.0253473667481688 QERIKAERKRIRNRIAASKCRKRKLERIARLEEKVLTLKAQNSELASTANMLREQVAQLKQKVMNAAAAAAAAAAAAAAAAAAAAAAAAAAAAAAAAAAAAAAAAAAAACAAAAAA NFE2L1 AAAAAAAAAAAAAAAAAAAAAAAAAAAAAAAAAAAAAAAAAAAACAAAAAA False 3 1 1 -1.4420434 -1.4499512 -1.44888 -1.4535158 -1.438824 -1.453147 -1.4417961 -1.4435847 -1.4352864 -1.4265552 -1.4433584 0.008467124 0.033191126 NA 3.6832097 -1.0659208 3.4280474 -1.2232285 3.6895626 1.1517968 3.3946726 -1.3508756 3.440916 1.1328844 3.347605 -1.2559414 3.5438764 -1.1216257 3.835914 -1.0403564 4.0062394 0.95331275 4.840419 -0.7291968 M11I,K36L NA 4.927849 1.1025139082 FALSE
caggagcggatcaaggcggagaggaagcgcattaggaaccgcatcgctgcctccaagtgccgaaaaaggaagctggagagaatcgcccggctggaggaaaaagtgctcaccttgaaagctcagaactcggagctggcgtccacggccaacatgctcagggaacaggtggcacagcttaaacagaaagtcatgaactaatata 7  False 2 26 51 0 6 13 1 1 1 0 0 1 16.3333333333333 -1.07978668826007 -1.71710122347053 -1.81019171912691 NA NA -1.56446797576131 0.890600269118596 0.563153560504178 0.503722037751372 NA NA 0.653319780879203 -1.64286007194494 0.305738855131295 0.0603037202087167 0.0978418966775226 -0.0155511808596309 0.064235217097983 -0.0218102160343158 0.0564209520856655 NA NA NA NA 0.00739857568409569 0.0683869390136775 -0.00322021810418577 0.0339109218310557 QERIKAERKRIRNRIAASKCRKRKLERIARLEEKVLTLKAQNSELASTANMLREQVAQLKQKVMNAAAAAAAAAAAAAAAAAAAAAAAAAAAAAAAAAAAAAAAAAAAAACAAAAA NFE2L2 AAAAAAAAAAAAAAAAAAAAAAAAAAAAAAAAAAAAAAAAAAAAACAAAAA False 3 1 1 -1.4042104 -1.4144595 -1.4230726 -1.4122168 -1.4052012 -1.4093754 -1.4121023 -1.4226056 -1.4029207 -1.4018469 -1.4108012 0.0076457947 0.029971516 NA 4.3921547 -0.7188084 3.994211 -0.82903224 4.5406485 0.77437353 3.68875 -0.9090946 4.093867 0.7819358 4.5035086 -0.7083632 3.794647 -0.8708425 3.7824357 -0.91712505 4.349487 0.7311626 4.516473 -0.68921506 M11I,K36L NA 5.372421 0.7929952919 FALSE
caggagcggatcaaggcggagaggaagcgcattaggaaccgcatcgctgcctccaagtgccgaaaaaggaagctggagagaatcgcccggctggaggaaaaagtgctcaccttgaaagctcagaactcggagctggcgtccacggccaacatgctcagggaacaggtggcacagcttaaacagaaagtcatgaactaagata 8  False 11 6 29 0 0 1 1 0 3 0 0 0 7.83333333333333 -1.57110708272415 NA -1.34005246304872 NA NA NA 0.659370414053168 NA 0.320395035929747 NA NA NA -1.38418618072782 0.288175718490293 0.00632695763902943 0.0724388417127397 NA NA 0.0308491922361449 0.0358868415830555 NA NA NA NA NA NA 0.0254705091539896 0.0319629124637628 QERIKAERKRIRNRIAASKCRKRKLERIARLEEKVLTLKAQNSELASTANMLREQVAQLKQKVMNAAAAAAAAAAAAAAAAAAAAAAAAAAAAAAAAAAAAAAAAAAAAAACAAAA NFE2L3 AAAAAAAAAAAAAAAAAAAAAAAAAAAAAAAAAAAAAAAAAAAAAACAAAA False 3 1 1 -1.4589968 -1.4403075 -1.4532156 -1.4456956 -1.4552225 -1.4580332 -1.4403845 -1.4420935 -1.4461178 -1.4524 -1.4492468 0.007193271 0.028197624 NA 2.673267 -1.7296681 3.4852078 -1.1109936 3.4309618 1.2959714 2.9223597 -1.4418161 3.0183077 1.5064297 2.867696 -1.5399026 3.0553925 -1.2866514 3.3605726 -1.1735227 2.988319 1.3935509 3.3986585 -1.2576071 M11I,K36L NA 4.3268766 1.373611335 FALSE
caggagcggatcaaggcggagaggaagcgcattaggaaccgcatcgctgcctccaagtgccgaaaaaggaagctggagagaatcgcccggctggaggaaaaagtgctcaccttgaaagctcagaactcggagctggcgtccacggccaacatgctcagggaacaggtggcacagcttaaacagaaagtcatgaactaaagaa 6  False 28 10 27 20 14 3 4 1 0 2 5 0 17 -1.44084178998066 -1.45531936110206 NA -1.33600796446815 -1.04818796317452 NA 0.34818125204372 0.616554341821863 NA 0.427452991929579 0.405301447500332 NA -1.31045035838165 0.211100520870232 0.0206379833092653 0.0382514078074859 0.0143085517974765 0.0703262924666133 NA NA 0.0273406511976009 0.0500497899470522 0.064672333988451 0.0444933880912925 NA NA 0.0336488929798067 0.0234141429575623 QERIKAERKRIRNRIAASKCRKRKLERIARLEEKVLTLKAQNSELASTANMLREQVAQLKQKVMNAAAAAAAAAAAAAAAAAAAAAAAAAAAAAAAAAAAAAAAAAAAAAAACAAA NFIL3 AAAAAAAAAAAAAAAAAAAAAAAAAAAAAAAAAAAAAAAAAAAAAAACAAA False 3 1 1 -1.4291567 -1.4224697 -1.4367443 -1.4243504 -1.4243504 -1.435625 -1.4273095 -1.4247743 -1.423885 -1.4208317 -1.4269497 0.0053886 0.021123312 NA 2.4460819 -1.4708381 3.6890986 -0.9367253 3.1604817 1.2152969 3.7662265 -0.953555 3.3038068 1.0718675 3.4906642 -1.0536802 3.5222023 -1.0207493 3.3433602 -1.0505561 3.2171674 1.1028965 3.9638288 -0.8622173 M11I,K36L NA 4.5970945 1.0738381861 FALSE
caggagcggatcaaggcggagaggaagcgcattaggaaccgcatcgctgcctccaagtgccgaaaaaggaagctggagagaatcgcccggctggaggaaaaagtgctcaccttgaaagctcagaactcggagctggcgtccacggccaacatgctcagggaacaggtggcacagcttaaacagaaagtcatgaactaattta 7  False 18 6 56 32 28 1 1 1 10 23 2 0 23.5 -1.71304227069953 -1.31536825551258 -1.18573192299377 -0.79697091934843 -1.5173327371229 NA 0.635449877599532 0.669616574694917 0.191283168868194 0.219511259867319 0.446221511931795 NA -1.10257236184809 0.131519000590781 -0.00926612994282777 0.0698109167756814 0.0302718525401636 0.0763787518442169 0.0481343438549671 0.0214252657153618 0.0904556401935522 0.0257022237644838 0.0131703207905595 0.0489855317011874 NA NA 0.056705610739212 0.0145873855202908 QERIKAERKRIRNRIAASKCRKRKLERIARLEEKVLTLKAQNSELASTANMLREQVAQLKQKVMNAAAAAAAAAAAAAAAAAAAAAAAAAAAAAAAAAAAAAAAAAAAAAAAACAA NRL AAAAAAAAAAAAAAAAAAAAAAAAAAAAAAAAAAAAAAAAAAAAAAAACAA False 3 1 1 -1.3142846 -1.3274505 -1.3186659 -1.3223017 -1.3160597 -1.3358974 -1.3289613 -1.3259214 -1.3270315 -1.3113254 -1.3227899 0.007642923 0.029960258 NA 2.755242 -0.83161306 2.772814 -0.8570775 2.5016315 -0.93133974 3.1819003 -0.7453526 2.7083087 -0.8535969 3.245414 -0.74748534 2.6454844 -0.9082538 2.951855 -0.8016447 2.7291532 -0.87942934 2.9448802 -0.76843095 M11I,K36L NA 4.050471 0.832422374 FALSE
caggagcggatcaaggcggagaggaagcgcattaggaaccgcatcgctgcctccaagtgccgaaaaaggaagctggagagaatcgcccggctggaggaaaaagtgctcaccttgaaagctcagaactcggagctggcgtccacggccaacatgctcagggaacaggtggcacagcttaaacagaaagtcatgaactaatgta 6  False 20 22 11 0 4 2 0 2 1 0 0 0 9.83333333333333 NA -1.48143153014168 -1.3765782100841 NA NA NA NA 0.43138927590616 0.544790076632435 NA NA NA -1.44102328183991 0.33819961366573 NA NA 0.0113301086785913 0.0492057330983852 0.0267580124406852 0.0610209053938518 NA NA NA NA NA NA 0.0191664412850622 0.0375112958978889 QERIKAERKRIRNRIAASKCRKRKLERIARLEEKVLTLKAQNSELASTANMLREQVAQLKQKVMNAAAAAAAAAAAAAAAAAAAAAAAAAAAAAAAAAAAAAAAAAAAAAAAAACA TEF AAAAAAAAAAAAAAAAAAAAAAAAAAAAAAAAAAAAAAAAAAAAAAAAACA False 3 1 1 -1.4204702 -1.4232868 -1.4186556 -1.4135714 -1.4115912 -1.429851 -1.4261926 -1.42431 -1.4198775 -1.4207098 -1.4208515 0.0054984996 0.021554118 NA 3.281484 -1.0431294 4.0690536 0.85316026 3.9099443 0.87711656 4.4382324 0.7610004 3.7731605 0.87542 3.5920036 0.98828524 3.6910837 -0.9674684 4.215865 0.8308949 3.3678656 1.0295444 4.254449 0.8027884 M11I,K36L NA 5.0661163 0.9028807825 FALSE
caggagcggatcaaggcggagaggaagcgcattaggaaccgcatcgctgcctccaagtgccgaaaaaggaagctggagagaatcgcccggctggaggaaaaagtgctcaccttgaaagctcagaactcggagctggcgtccacggccaacatgctcagggaacaggtggcacagcttaaacagaaagtcatgaactaaagga 7  False 13 16 2 2 27 37 2 5 0 0 22 11 16.1666666666667 -1.41948335099647 -1.14314808335147 NA NA -0.807754742787433 -1.16086364737269 0.495708840615714 0.347309433905646 NA NA 0.262694013892121 0.259535563712913 -1.05986491329196 0.15486349218523 0.0229844346328799 0.0544588799795193 0.0499158731471128 0.0396152993637004 NA NA NA NA 0.0910667341335758 0.0288381568372068 0.0496462856095858 0.0271671596161224 0.0614424929682268 0.0171766319191665 QERIKAERKRIRNRIAASKCRKRKLERIARLEEKVLTLKAQNSELASTANMLREQVAQLKQKVMNAAAAAAAAAAAAAAAAAAAAAAAAAAAAAAAAAAAAAAAAAAAAAAAAAAC XBP1 AAAAAAAAAAAAAAAAAAAAAAAAAAAAAAAAAAAAAAAAAAAAAAAAAAC False 3 1 1 -1.0170444 -1.0657705 -1.0647466 -1.0543275 -1.0200857 -1.0873201 -1.0237454 -1.0621951 -1.0502884 -1.0150273 -1.0460551 0.02530744 0.099205166 NA 0.5465336 -1.9087291 0.64895856 -1.820936 0.6202284 -1.9104407 0.6256852 -1.8503463 0.55573225 1.8861272 0.7376753 -1.6982586 0.57046413 -1.856343 0.6555017 -1.7807348 0.6114025 1.8774891 0.5849689 -1.7586281 M11I,K36L NA 1.8225176 1.834803289 FALSE
caggagcggatcaaggcggagaggaagcgcattaggaaccgcatcgctgcctccaagtgccgaaaaaggaagctggagagaatcgcccggctggaggaaaaagtgcccaccttgaaagctcagaactcggagctggcgtccacggccaacatgctcagggaacaggtggcacagcttaaacagaaagtcatgaactaacata 8  False 19 2 18 1 2 14 4 0 0 0 0 1 9.33333333333333 -1.32908503569995 NA NA NA NA -1.58659217668109 0.368851211305861 NA NA NA NA 0.647797634704028 -1.39213092652311 0.320533268582901 0.0329156494907162 0.0405222223227976 NA NA NA NA NA NA NA NA 0.00508270155429191 0.0678089025225765 0.0245893203580288 0.0355518392011371 QERIKAERKRIRNRIAASKCRKRKLERIARLEEKVPTLKAQNSELASTANMLREQVAQLKQKVMNCAAAAAAAAAAAAAAAAAAAAAAAAAAAAAAAAAAAAAAAAAAAAAAAAAA ATF1 CAAAAAAAAAAAAAAAAAAAAAAAAAAAAAAAAAAAAAAAAAAAAAAAAAA False 3 1 1 -1.4761229 -1.475937 -1.4734336 -1.4711106 -1.4735464 -1.47908 -1.4740323 -1.4751661 -1.4729689 -1.4764634 -1.474786 0.0022423319 0.008789941 NA 4.957301 -4.8720045 6.336792 -2.91013 5.2023487 5.4176702 5.269753 -4.8732057 4.809953 -4.474987 5.3509455 -5.486509 5.09169 -4.648676 5.4516125 -4.6186824 5.6779623 -3.4299583 5.5722876 -3.374235 M11I,K36P NA 3.2070172 4.410605744 FALSE
caggagcggatcaaggcggagaggaagcgcattaggaaccgcatcgctgcctccaagtgccgaaaaaggaagctggagagaatcgcccggctggaggaaaaagtgcccaccttgaaagctcagaactcggagctggcgtccacggccaacatgctcagggaacaggtggcacagcttaaacagaaagtcatgaactaagtca 8  False 12 10 25 22 20 5 1 5 2 0 0 1 15.6666666666667 -1.59618437376794 -1.01438099633834 -1.41271432045866 NA NA -1.27920949982995 0.654318206392779 0.39876413707374 0.382101433526439 NA NA 0.766661498074717 -1.27858767919712 0.24129600990134 0.00357195092688586 0.0718838030528139 0.064603486561042 0.0454843984168179 0.0227104751101629 0.042798458390062 NA NA NA NA 0.0372583083412031 0.08025110313117 0.0371829312775904 0.0267632654226958 QERIKAERKRIRNRIAASKCRKRKLERIARLEEKVPTLKAQNSELASTANMLREQVAQLKQKVMNACAAAAAAAAAAAAAAAAAAAAAAAAAAAAAAAAAAAAAAAAAAAAAAAAA ATF2 ACAAAAAAAAAAAAAAAAAAAAAAAAAAAAAAAAAAAAAAAAAAAAAAAAA False 3 1 1 -1.474319 -1.4740359 -1.471543 -1.469519 -1.4705191 -1.4770986 -1.4718989 -1.4744443 -1.471899 -1.4744548 -1.4729731 0.0022761053 0.008922333 NA 5.8288827 -1.180891 6.67586 -1.0219271 6.026141 1.1328377 6.326577 -1.1061058 5.8201723 1.0920987 6.473999 -1.0487823 6.03119 -1.1121647 6.080995 -1.2805731 5.7977715 1.2766776 6.009089 -1.1266428 M11I,K36P NA 3.9420204 1.1378701076 FALSE
caggagcggatcaaggcggagaggaagcgcattaggaaccgcatcgctgcctccaagtgccgaaaaaggaagctggagagaatcgcccggctggaggaaaaagtgcccaccttgaaagctcagaactcggagctggcgtccacggccaacatgctcagggaacaggtggcacagcttaaacagaaagtcatgaactaacaaa 7  False 0 0 0 0 1 10 0 0 0 0 0 1 1.83333333333333 NA NA NA NA NA -1.48614172377309 NA NA NA NA NA 0.676020392029483 -1.48614172377309 0.676020392029483 NA NA NA NA NA NA NA NA NA NA 0.0155974589487048 0.0707631494939699 0.0141621445401225 0.0749805734062387 QERIKAERKRIRNRIAASKCRKRKLERIARLEEKVPTLKAQNSELASTANMLREQVAQLKQKVMNAACAAAAAAAAAAAAAAAAAAAAAAAAAAAAAAAAAAAAAAAAAAAAAAAA ATF3 AACAAAAAAAAAAAAAAAAAAAAAAAAAAAAAAAAAAAAAAAAAAAAAAAA False 3 1 1 -1.1640145 -1.221154 -1.1794621 -1.163812 -1.1129655 -1.1659355 -1.1838353 -1.1858438 -1.1784797 -1.0904664 -1.1645968 0.037413366 0.1466604 NA 2.0094905 0.76433825 2.378382 0.74327826 2.0947137 -0.7622614 2.1051567 0.732386 1.7613341 0.7646018 2.2121232 -0.6927732 2.0304997 0.79516053 2.1926067 0.7352906 2.0942745 0.76453894 1.8218843 0.69381607 M11I,K36P NA -0.09500112 0.744844505 FALSE
caggagcggatcaaggcggagaggaagcgcattaggaaccgcatcgctgcctccaagtgccgaaaaaggaagctggagagaatcgcccggctggaggaaaaagtgcccaccttgaaagctcagaactcggagctggcgtccacggccaacatgctcagggaacaggtggcacagcttaaacagaaagtcatgaactaagcga 8  False 22 22 54 5 21 68 2 2 4 4 0 4 32 -1.57110708272415 -1.48143153014168 -1.43446977166978 -0.767701238242745 NA -1.64455553134373 0.467073937007673 0.43138927590616 0.270191713572148 0.542259203663561 NA 0.320523710732055 -1.45230131218994 0.164867694242492 0.00632695763902943 0.0513130317495816 0.0113301086785913 0.0492057330983852 0.0202736881951729 0.0302636624624361 0.093882780531356 0.0634922664073626 NA NA -0.000984673896988031 0.0335511584063357 0.0179155423587745 0.0182862446106912 QERIKAERKRIRNRIAASKCRKRKLERIARLEEKVPTLKAQNSELASTANMLREQVAQLKQKVMNAAAACAAAAAAAAAAAAAAAAAAAAAAAAAAAAAAAAAAAAAAAAAAAAAA ATF5 AAAACAAAAAAAAAAAAAAAAAAAAAAAAAAAAAAAAAAAAAAAAAAAAAA False 3 1 1 -1.474631 -1.4744576 -1.4718865 -1.4685812 -1.4718816 -1.4774458 -1.4718904 -1.4716423 -1.4712405 -1.4720463 -1.4725702 0.0023990811 0.0094043985 NA 6.7325964 -1.0506134 7.878266 -0.897829 6.7681274 1.0383021 8.0335655 -0.8133512 6.3891563 1.0885619 7.5038424 -0.930547 6.785782 -0.9879068 8.081129 -0.76722527 7.1316714 0.970585 7.832013 -0.7636189 M11I,K36P NA 5.148567 0.9308540464 FALSE
caggagcggatcaaggcggagaggaagcgcattaggaaccgcatcgctgcctccaagtgccgaaaaaggaagctggagagaatcgcccggctggaggaaaaagtgcccaccttgaaagctcagaactcggagctggcgtccacggccaacatgctcagggaacaggtggcacagcttaaacagaaagtcatgaactaatgga 6  False 12 0 0 8 18 0 2 0 0 0 1 0 6.33333333333333 -1.3964144794798 NA NA NA -1.5905898971133 NA 0.501341401830889 NA NA NA 0.611079565011164 NA -1.47453177073844 0.387591482481743 0.0255187951329444 0.0550776766401024 NA NA NA NA NA NA 0.00512825908557044 0.0670834027570988 NA NA 0.0154498585588439 0.042989578341873 QERIKAERKRIRNRIAASKCRKRKLERIARLEEKVPTLKAQNSELASTANMLREQVAQLKQKVMNAAAAACAAAAAAAAAAAAAAAAAAAAAAAAAAAAAAAAAAAAAAAAAAAAA ATF6 AAAAACAAAAAAAAAAAAAAAAAAAAAAAAAAAAAAAAAAAAAAAAAAAAA False 3 1 1 -1.4727601 -1.474876 -1.4704467 -1.4687563 -1.4717969 -1.4767572 -1.4722219 -1.47366 -1.4690981 -1.4739463 -1.4724319 0.0025299052 0.0099172285 NA 7.739557 -0.80877334 7.6936994 -0.9626138 8.181424 0.77843356 8.06945 -0.8186387 6.8307505 1.0109104 8.001692 -0.8286521 7.2665534 -0.9457034 7.6217203 -0.9251499 8.463471 0.72244847 7.699695 -0.8499236 M11I,K36P NA 5.591754 0.86512472328 FALSE
caggagcggatcaaggcggagaggaagcgcattaggaaccgcatcgctgcctccaagtgccgaaaaaggaagctggagagaatcgcccggctggaggaaaaagtgcccaccttgaaagctcagaactcggagctggcgtccacggccaacatgctcagggaacaggtggcacagcttaaacagaaagtcatgaactaaacaa 7  False 0 2 8 0 9 32 0 0 0 0 1 3 8.5 NA NA NA NA -1.3885402406311 -1.50540905989384 NA NA NA NA 0.674373548284928 0.389024187353081 -1.47622850086359 0.336975248925989 NA NA NA NA NA NA NA NA 0.0273089688634888 0.0740317217897889 0.0135806301631557 0.0407215182426562 0.0152616663102079 0.0373754958964 QERIKAERKRIRNRIAASKCRKRKLERIARLEEKVPTLKAQNSELASTANMLREQVAQLKQKVMNAAAAAACAAAAAAAAAAAAAAAAAAAAAAAAAAAAAAAAAAAAAAAAAAAA ATF6B AAAAAACAAAAAAAAAAAAAAAAAAAAAAAAAAAAAAAAAAAAAAAAAAAA False 3 1 1 -1.4755363 -1.4756811 -1.4727107 -1.4707794 -1.4732977 -1.4786979 -1.4732932 -1.4735384 -1.4719348 -1.4753132 -1.4740784 0.002271198 0.008903096 NA 5.9690266 -1.3415048 6.242846 -1.4141649 6.268139 1.2426001 6.3348446 -1.3525879 5.3954096 1.6416059 6.3416977 -1.3303667 6.2041817 -1.2521416 6.975338 -0.99974144 6.5994534 1.1267554 6.153754 -1.1908362 M11I,K36P NA 4.083421 1.2892304913 FALSE
caggagcggatcaaggcggagaggaagcgcattaggaaccgcatcgctgcctccaagtgccgaaaaaggaagctggagagaatcgcccggctggaggaaaaagtgcccaccttgaaagctcagaactcggagctggcgtccacggccaacatgctcagggaacaggtggcacagcttaaacagaaagtcatgaactaatcta 7  False 25 4 31 21 2 10 2 1 0 2 0 0 15.5 -1.60794955980441 -1.20428281359729 NA -1.34934220729987 NA NA 0.461930084189705 0.73054447706119 NA 0.424225972274684 NA NA -1.42693370402695 0.287280778771126 0.00227942030850714 0.0507479248959332 0.0429426371685437 0.0833283963289617 NA NA 0.0257793659441791 0.0496719433558904 NA NA NA NA 0.0207291820483936 0.0318636505271433 QERIKAERKRIRNRIAASKCRKRKLERIARLEEKVPTLKAQNSELASTANMLREQVAQLKQKVMNAAAAAAAAACAAAAAAAAAAAAAAAAAAAAAAAAAAAAAAAAAAAAAAAAA BACH2 AAAAAAAAACAAAAAAAAAAAAAAAAAAAAAAAAAAAAAAAAAAAAAAAAA False 3 1 1 -1.4759074 -1.475816 -1.472469 -1.4709524 -1.4723241 -1.4778526 -1.4730836 -1.4746581 -1.4721673 -1.4738228 -1.4739053 0.0021289738 0.008345578 NA 6.304836 -1.4289539 6.4961915 -1.4744207 7.6536613 0.9799395 6.878224 1.3531338 6.6153507 1.0980812 7.82339 -0.92915154 7.0681806 1.0637416 7.2331643 -1.1251874 7.2897615 1.0549943 8.467984 0.7671454 M11I,K36P NA 5.0180264 1.12747493771 FALSE
caggagcggatcaaggcggagaggaagcgcattaggaaccgcatcgctgcctccaagtgccgaaaaaggaagctggagagaatcgcccggctggaggaaaaagtgcccaccttgaaagctcagaactcggagctggcgtccacggccaacatgctcagggaacaggtggcacagcttaaacagaaagtcatgaactaaacta 8  False 21 26 19 62 19 15 5 16 3 135 9 4 27 -1.29361825114008 -0.957493954434729 -1.22051871647386 -0.494052573813773 -0.965868020252135 -1.19332486708438 0.337610556480905 0.240851427171144 0.337065923366944 0.147686290008791 0.333045456676153 0.413137549716211 -0.805440435591603 0.102309582108387 0.0368120523896564 0.0370901046517053 0.0710922167103621 0.0274723357850149 0.044237940956027 0.0377541161329608 0.125923866761998 0.0172923524517455 0.0737092944796811 0.0365612332433668 0.0462483731053212 0.0432456099502774 0.089661897961743 0.01134763273695 QERIKAERKRIRNRIAASKCRKRKLERIARLEEKVPTLKAQNSELASTANMLREQVAQLKQKVMNAAAAAAAAAACAAAAAAAAAAAAAAAAAAAAAAAAAAAAAAAAAAAAAAAA BATF AAAAAAAAAACAAAAAAAAAAAAAAAAAAAAAAAAAAAAAAAAAAAAAAAA False 3 1 1 -0.9372214 -1.0296274 -0.9952488 -0.9988706 -0.9714612 -1.0350893 -0.99866945 -0.98057556 -0.97739005 -0.87921715 -0.98033714 0.04533945 0.17773065 NA 1.2134039 -0.67549956 1.5615207 -0.6851399 1.3684957 -0.7120695 1.4126587 -0.7008822 1.1602854 -0.78256917 1.5612054 -0.69739187 1.2974517 -0.75939703 1.359372 -0.67931414 1.3344 -0.6988256 1.0321918 -0.6390232 M11I,K36P NA -0.834949 0.70301121 FALSE
caggagcggatcaaggcggagaggaagcgcattaggaaccgcatcgctgcctccaagtgccgaaaaaggaagctggagagaatcgcccggctggaggaaaaagtgcccaccttgaaagctcagaactcggagctggcgtccacggccaacatgctcagggaacaggtggcacagcttaaacagaaagtcatgaactaaccga 8  False 17 1 18 14 19 7 0 0 1 0 2 0 12.6666666666667 NA NA -1.51579212904886 NA -1.4043006213857 NA NA NA 0.524828998364821 NA 0.473169225744867 NA -1.45429061892988 0.351429720124149 NA NA NA NA 0.011164924858828 0.0587851027961676 NA NA 0.02557881778284 0.0519438115105807 NA NA 0.0176948990737487 0.038978708686281 QERIKAERKRIRNRIAASKCRKRKLERIARLEEKVPTLKAQNSELASTANMLREQVAQLKQKVMNAAAAAAAAAAACAAAAAAAAAAAAAAAAAAAAAAAAAAAAAAAAAAAAAAA BATF2 AAAAAAAAAAACAAAAAAAAAAAAAAAAAAAAAAAAAAAAAAAAAAAAAAA False 3 1 1 -1.4040049 -1.4168088 -1.388496 -1.3869295 -1.3725557 -1.4000932 -1.3942218 -1.4017819 -1.3971853 -1.3704212 -1.3932498 0.0142154 0.05572437 NA 2.933815 -1.0750997 3.316969 -1.0104672 2.9966445 0.99205846 3.096064 -0.9628558 2.6733825 1.0440123 3.2033687 -0.95512176 2.8769484 -1.0567551 3.1606722 -0.9880196 3.0039341 1.0313388 2.8657103 -0.9569835 M11I,K36P NA 0.84770316 1.0072712329 FALSE
caggagcggatcaaggcggagaggaagcgcattaggaaccgcatcgctgcctccaagtgccgaaaaaggaagctggagagaatcgcccggctggaggaaaaagtgcccaccttgaaagctcagaactcggagctggcgtccacggccaacatgctcagggaacaggtggcacagcttaaacagaaagtcatgaactaaaaca 8  False 0 9 0 0 0 1 0 25 0 1 0 0 1.66666666666667 NA -0.544576967900421 NA NA NA NA NA 0.355193003755207 NA NA NA NA -0.544576967900421 0.355193003755207 NA NA 0.118190937438915 0.0405145262465781 NA NA NA NA NA NA NA NA 0.118595481354848 0.0393961120188934 QERIKAERKRIRNRIAASKCRKRKLERIARLEEKVPTLKAQNSELASTANMLREQVAQLKQKVMNAAAAAAAAAAAACAAAAAAAAAAAAAAAAAAAAAAAAAAAAAAAAAAAAAA BATF3 AAAAAAAAAAAACAAAAAAAAAAAAAAAAAAAAAAAAAAAAAAAAAAAAAA False 3 1 1 -0.4241234 -0.5221259 -0.44277155 -0.4194219 -0.374313 -0.4597708 -0.4035194 -0.4537549 -0.4572146 -0.34986794 -0.43068832 0.04854165 0.19028327 NA -0.538265 0.7303225 -0.24108553 0.76337874 -0.48229003 -0.7593894 -0.54156756 0.77395785 -0.6583874 -0.8033745 -0.45537663 0.6925307 -0.6246214 0.73090553 -0.4718485 0.7454422 -0.4115858 -0.7727252 -0.8046515 0.73079693 M11I,K36P NA -2.6880155 0.750282386 FALSE
caggagcggatcaaggcggagaggaagcgcattaggaaccgcatcgctgcctccaagtgccgaaaaaggaagctggagagaatcgcccggctggaggaaaaagtgcccaccttgaaagctcagaactcggagctggcgtccacggccaacatgctcagggaacaggtggcacagcttaaacagaaagtcatgaactaaatca 8  False 16 18 12 0 9 6 1 6 0 0 1 0 10.1666666666667 -1.67909637112448 -1.12546643825363 NA NA -1.3885402406311 NA 0.64021909453734 0.322956915211903 NA NA 0.674373548284928 NA -1.26107340498309 0.265127757414558 -0.00553681240945902 0.070334865899707 0.0519327019326619 0.0368375679687771 NA NA NA NA 0.0273089688634888 0.0740317217897889 NA NA 0.0391255210853032 0.0294065556471952 QERIKAERKRIRNRIAASKCRKRKLERIARLEEKVPTLKAQNSELASTANMLREQVAQLKQKVMNAAAAAAAAAAAAACAAAAAAAAAAAAAAAAAAAAAAAAAAAAAAAAAAAAA CEBPA AAAAAAAAAAAAACAAAAAAAAAAAAAAAAAAAAAAAAAAAAAAAAAAAAA False 3 1 1 -1.4739845 -1.4735036 -1.4717199 -1.4699357 -1.4715807 -1.4772338 -1.472223 -1.4729753 -1.4704545 -1.4715136 -1.4725125 0.0020845234 0.008171332 NA 7.220478 -0.92971534 8.055294 0.8162471 7.2399306 0.95650005 7.021398 1.0399063 6.4229155 1.0569477 7.2057667 0.95209175 7.135857 0.9631187 7.9896154 0.83559185 7.613694 0.8598434 7.9810915 0.7350532 M11I,K36P NA 5.223556 0.9145015403 FALSE
caggagcggatcaaggcggagaggaagcgcattaggaaccgcatcgctgcctccaagtgccgaaaaaggaagctggagagaatcgcccggctggaggaaaaagtgcccaccttgaaagctcagaactcggagctggcgtccacggccaacatgctcagggaacaggtggcacagcttaaacagaaagtcatgaactaatcaa 6  False 11 17 33 31 33 7 0 1 3 6 1 0 22 NA -1.60069580061126 -1.3765782100841 -1.15553377435883 -1.76727608199256 NA NA 0.581366180136907 0.31643127601244 0.282507497695423 0.580030825454813 NA -1.34335126902588 0.187488757953903 NA NA -0.00227358104821637 0.0663126106511445 0.0267580124406852 0.0354428683366758 0.0484720866451835 0.0330783529068214 -0.0142680866286798 0.0636749184614067 NA NA 0.0299996995904096 0.0207952522503108 QERIKAERKRIRNRIAASKCRKRKLERIARLEEKVPTLKAQNSELASTANMLREQVAQLKQKVMNAAAAAAAAAAAAAACAAAAAAAAAAAAAAAAAAAAAAAAAAAAAAAAAAAA CEBPB AAAAAAAAAAAAAACAAAAAAAAAAAAAAAAAAAAAAAAAAAAAAAAAAAA False 3 1 1 -1.4729675 -1.4717574 -1.4699425 -1.4631883 -1.4669803 -1.4737173 -1.4708025 -1.4682691 -1.4705973 -1.4738373 -1.470206 0.0033255136 0.013036014 NA 5.3929653 -1.1725204 6.119129 -0.9859574 5.5850306 1.1123319 6.185251 -0.87131345 5.349661 1.0430447 6.0080895 -0.96407133 5.325503 -1.181548 6.1089725 -0.9046606 5.4044714 1.2221615 5.4003515 -1.2039356 M11I,K36P NA 3.522895 1.06615448174 FALSE
caggagcggatcaaggcggagaggaagcgcattaggaaccgcatcgctgcctccaagtgccgaaaaaggaagctggagagaatcgcccggctggaggaaaaagtgcccaccttgaaagctcagaactcggagctggcgtccacggccaacatgctcagggaacaggtggcacagcttaaacagaaagtcatgaactaataca 7  False 3 18 11 5 6 23 0 1 0 0 0 1 11 NA -1.61635551468681 NA NA NA -1.73479849103031 NA 0.578481796856981 NA NA NA 0.618944418788497 -1.67157922228439 0.422629468321019 NA NA -0.00405978148071473 0.0659836080501241 NA NA NA NA NA NA -0.0104309511430172 0.0647886616314948 -0.00640559296207616 0.0468758047045743 QERIKAERKRIRNRIAASKCRKRKLERIARLEEKVPTLKAQNSELASTANMLREQVAQLKQKVMNAAAAAAAAAAAAAAAACAAAAAAAAAAAAAAAAAAAAAAAAAAAAAAAAAA CEBPE AAAAAAAAAAAAAAAACAAAAAAAAAAAAAAAAAAAAAAAAAAAAAAAAAA False 3 1 1 -1.4687395 -1.4705169 -1.465449 -1.4598753 -1.4622496 -1.4694072 -1.4670901 -1.4687942 -1.4648793 -1.4646418 -1.4661644 0.0033866337 0.013275605 NA 4.8500175 -1.1279981 5.322498 -1.0845661 5.0488396 1.0660962 5.299981 -0.95057005 4.6537776 -1.0818352 5.3966436 -0.9635463 4.822715 -1.1456221 5.218816 -1.0741974 5.016917 -1.0713536 5.026147 -0.99320555 M11I,K36P NA 2.9005876 1.0558990648 FALSE
caggagcggatcaaggcggagaggaagcgcattaggaaccgcatcgctgcctccaagtgccgaaaaaggaagctggagagaatcgcccggctggaggaaaaagtgcccaccttgaaagctcagaactcggagctggcgtccacggccaacatgctcagggaacaggtggcacagcttaaacagaaagtcatgaactaacaca 8  False 22 9 19 8 51 0 1 0 0 2 0 0 18.1666666666667 -1.77087697701229 NA NA -1.08558775516454 NA NA 0.628448229100178 NA NA 0.51893176830842 NA NA -1.36341262622672 0.400145665495586 -0.0156198865670291 0.0690417113388538 NA NA NA NA 0.056661954617574 0.0607608941592522 NA NA NA NA 0.0277746009336796 0.0443820213097528 QERIKAERKRIRNRIAASKCRKRKLERIARLEEKVPTLKAQNSELASTANMLREQVAQLKQKVMNAAAAAAAAAAAAAAAAACAAAAAAAAAAAAAAAAAAAAAAAAAAAAAAAAA CREB3 AAAAAAAAAAAAAAAAACAAAAAAAAAAAAAAAAAAAAAAAAAAAAAAAAA False 3 1 1 -1.4752684 -1.4752945 -1.4727736 -1.4699878 -1.4726989 -1.4763938 -1.4719397 -1.4732829 -1.4712871 -1.474896 -1.4733822 0.0020389354 0.007992627 NA 6.45093 -1.1829392 7.2068486 -1.0972506 6.78699 1.1609883 7.0321226 -1.0447772 6.0528293 1.2606862 7.6404505 -0.84878683 6.896659 -0.97539735 7.7560945 -0.88028276 7.2971964 0.9523242 6.879367 -1.0201969 M11I,K36P NA 4.834901 1.0423629519 FALSE
caggagcggatcaaggcggagaggaagcgcattaggaaccgcatcgctgcctccaagtgccgaaaaaggaagctggagagaatcgcccggctggaggaaaaagtgcccaccttgaaagctcagaactcggagctggcgtccacggccaacatgctcagggaacaggtggcacagcttaaacagaaagtcatgaactaaacga 8  False 7 1 31 0 6 0 0 0 5 2 0 0 7.5 NA NA -1.21450399269952 NA NA NA NA NA 0.263241716327196 NA NA NA -1.21450399269952 0.263241716327196 NA NA NA NA 0.0449116387823033 0.0294852064248496 NA NA NA NA NA NA 0.0442907517164834 0.0291973660371398 QERIKAERKRIRNRIAASKCRKRKLERIARLEEKVPTLKAQNSELASTANMLREQVAQLKQKVMNAAAAAAAAAAAAAAAAAAACAAAAAAAAAAAAAAAAAAAAAAAAAAAAAAA CREB3L2 AAAAAAAAAAAAAAAAAAACAAAAAAAAAAAAAAAAAAAAAAAAAAAAAAA False 3 1 1 -1.4758303 -1.4757757 -1.4728984 -1.4709839 -1.47319 -1.4785318 -1.473597 -1.4749149 -1.4728492 -1.4764132 -1.4744984 0.0022027898 0.008634936 NA 6.170961 -1.4103714 6.6299033 -1.4012223 7.24953 1.1158556 6.4258275 -1.4830081 5.806676 -1.4633096 7.067155 -1.1427094 6.2306933 -1.3318439 6.807387 -1.2990365 5.855731 -1.6381353 5.6514416 -1.851001 M11I,K36P NA 4.2244825 1.413649329 FALSE
caggagcggatcaaggcggagaggaagcgcattaggaaccgcatcgctgcctccaagtgccgaaaaaggaagctggagagaatcgcccggctggaggaaaaagtgcccaccttgaaagctcagaactcggagctggcgtccacggccaacatgctcagggaacaggtggcacagcttaaacagaaagtcatgaactaactta 8  False 0 18 4 0 1 12 0 2 0 0 0 0 5.83333333333333 NA -1.42645369742786 NA NA NA NA NA 0.44321233869091 NA NA NA NA -1.42645369742786 0.44321233869091 NA NA 0.0176010679117835 0.0505543119905466 NA NA NA NA NA NA NA NA 0.0207824218181732 0.0491587468182692 QERIKAERKRIRNRIAASKCRKRKLERIARLEEKVPTLKAQNSELASTANMLREQVAQLKQKVMNAAAAAAAAAAAAAAAAAAAAACAAAAAAAAAAAAAAAAAAAAAAAAAAAAA CREB3L4 AAAAAAAAAAAAAAAAAAAAACAAAAAAAAAAAAAAAAAAAAAAAAAAAAA False 3 1 1 -1.4726875 -1.474546 -1.4722123 -1.4699928 -1.4720578 -1.4778357 -1.472526 -1.4749593 -1.4706432 -1.4738135 -1.4731274 0.00227402 0.008914159 NA 7.0763073 -0.88155377 7.1917496 -0.9921008 6.5946603 -1.1014967 6.889374 -1.0670782 6.177896 -1.1439098 7.4478445 -0.9741724 6.4081497 -1.101111 6.2066774 -1.4560816 7.1062193 -0.93224 6.8973083 -0.9413313 M11I,K36P NA 4.6345716 1.0591075815 FALSE
caggagcggatcaaggcggagaggaagcgcattaggaaccgcatcgctgcctccaagtgccgaaaaaggaagctggagagaatcgcccggctggaggaaaaagtgcccaccttgaaagctcagaactcggagctggcgtccacggccaacatgctcagggaacaggtggcacagcttaaacagaaagtcatgaactaacgta 7  False 77 23 21 43 40 59 69 0 3 0 5 15 43.8333333333333 -0.911632793745796 NA -1.24881044391847 NA -1.35420695246194 -1.20757460453514 0.134346069060661 NA 0.33254512878477 NA 0.310281064632387 0.21525417201171 -1.05717859764097 0.101841075070908 0.0787772111153286 0.0147593422816652 NA NA 0.041069038110921 0.0372477504880337 NA NA 0.0310780260044931 0.0340621922552026 0.0447567667671591 0.022531958107857 0.0617404447611557 0.0112956684371607 QERIKAERKRIRNRIAASKCRKRKLERIARLEEKVPTLKAQNSELASTANMLREQVAQLKQKVMNAAAAAAAAAAAAAAAAAAAAAACAAAAAAAAAAAAAAAAAAAAAAAAAAAA CREB5 AAAAAAAAAAAAAAAAAAAAAACAAAAAAAAAAAAAAAAAAAAAAAAAAAA False 3 1 1 -1.3798279 -1.403427 -1.3787585 -1.3667464 -1.3589981 -1.3966819 -1.3831419 -1.3881772 -1.3813305 -1.3513024 -1.3788391 0.016103849 0.063127086 NA 2.8946528 -0.98478824 3.2837582 -0.95613354 2.9869258 -0.9569807 3.0520723 0.90230715 2.6451213 1.0044166 3.1872048 -0.9460633 2.869791 1.0117706 3.1367304 0.93872803 2.9768696 0.9737135 2.8506875 -0.8997804 M11I,K36P NA 0.82333374 0.957468196115 FALSE
caggagcggatcaaggcggagaggaagcgcattaggaaccgcatcgctgcctccaagtgccgaaaaaggaagctggagagaatcgcccggctggaggaaaaagtgcccaccttgaaagctcagaactcggagctggcgtccacggccaacatgctcagggaacaggtggcacagcttaaacagaaagtcatgaactaattca 7  False 0 4 11 2 0 14 0 0 0 0 0 4 5.16666666666667 NA NA NA NA NA -1.17272772879481 NA NA NA NA NA 0.420606230106151 -1.17272772879481 0.420606230106151 NA NA NA NA NA NA NA NA NA NA 0.0484044003392885 0.044027401968961 0.0489243519144628 0.04665139792147 QERIKAERKRIRNRIAASKCRKRKLERIARLEEKVPTLKAQNSELASTANMLREQVAQLKQKVMNAAAAAAAAAAAAAAAAAAAAAAACAAAAAAAAAAAAAAAAAAAAAAAAAAA CREBL2 AAAAAAAAAAAAAAAAAAAAAAACAAAAAAAAAAAAAAAAAAAAAAAAAAA False 3 1 1 -1.475939 -1.475792 -1.4733878 -1.4707369 -1.4730034 -1.4779909 -1.4739615 -1.4744112 -1.4729674 -1.4762926 -1.4744483 0.002092256 0.008201644 NA 6.3302703 -1.4483044 6.8090234 -1.3800317 6.3017707 -1.6737366 7.3709464 -1.1460648 6.5216565 1.238321 7.6426287 -0.9667789 5.8927813 -1.716472 7.1648827 -1.0806121 5.49125 2.5395837 6.3353114 -1.4578056 M11I,K36P NA 4.4210043 1.4647710606 FALSE
caggagcggatcaaggcggagaggaagcgcattaggaaccgcatcgctgcctccaagtgccgaaaaaggaagctggagagaatcgcccggctggaggaaaaagtgcccaccttgaaagctcagaactcggagctggcgtccacggccaacatgctcagggaacaggtggcacagcttaaacagaaagtcatgaactaaagta 7  False 0 0 37 16 21 4 0 0 1 0 1 0 13 NA NA -1.71947709073297 NA -1.63552420944858 NA NA NA 0.508150070230577 NA 0.601494115345572 NA -1.68451320232371 0.388171318401947 NA NA NA NA -0.0116494421977549 0.0569169276230041 NA NA 0.000195437331098142 0.0660311263967969 NA NA -0.00784016098873178 0.0430538906470802 QERIKAERKRIRNRIAASKCRKRKLERIARLEEKVPTLKAQNSELASTANMLREQVAQLKQKVMNAAAAAAAAAAAAAAAAAAAAAAAACAAAAAAAAAAAAAAAAAAAAAAAAAA CREBRF AAAAAAAAAAAAAAAAAAAAAAAACAAAAAAAAAAAAAAAAAAAAAAAAAA False 3 1 1 -1.4743052 -1.4744241 -1.4732934 -1.4710088 -1.47346 -1.4789702 -1.4735743 -1.474326 -1.4725722 -1.4763647 -1.47423 0.002162907 0.008478596 NA 6.928877 -0.9923183 7.400721 -0.9527363 6.1726027 1.5276351 6.212968 -1.5690782 5.2744427 1.8795495 6.184026 -1.5659552 6.1680756 -1.3370934 7.1462703 -1.0684423 6.5441 1.2827213 5.8150163 -1.6826745 M11I,K36P NA 4.2196627 1.38582041304 FALSE
caggagcggatcaaggcggagaggaagcgcattaggaaccgcatcgctgcctccaagtgccgaaaaaggaagctggagagaatcgcccggctggaggaaaaagtgcccaccttgaaagctcagaactcggagctggcgtccacggccaacatgctcagggaacaggtggcacagcttaaacagaaagtcatgaactaatcga 7  False 11 5 25 23 18 23 1 0 1 3 1 3 17.5 -1.57110708272415 NA -1.60865410305755 -1.26339188306417 -1.5905898971133 -1.4068186758896 0.659370414053168 NA 0.515801461313069 0.366026008101526 0.611079565011164 0.40906021618022 -1.43198406486052 0.212348253244863 0.00632695763902943 0.0724388417127397 NA NA 0.000763630904104418 0.0577739454568497 0.0358431525010571 0.0428574022559597 0.00512825908557044 0.0670834027570988 0.0239006828778613 0.0428188107502149 0.0201690229826696 0.023552534772381 QERIKAERKRIRNRIAASKCRKRKLERIARLEEKVPTLKAQNSELASTANMLREQVAQLKQKVMNAAAAAAAAAAAAAAAAAAAAAAAAAAACAAAAAAAAAAAAAAAAAAAAAAA DBP AAAAAAAAAAAAAAAAAAAAAAAAAAACAAAAAAAAAAAAAAAAAAAAAAA False 3 1 1 -1.4725798 -1.4738001 -1.4722592 -1.4694694 -1.4699938 -1.4763451 -1.4713349 -1.4729105 -1.4718916 -1.4738683 -1.4724452 0.0019928336 0.0078119077 NA 7.676785 -0.80857515 8.029378 -0.8350836 7.3910236 -0.98811436 7.719555 -0.9025351 7.1971893 0.8608805 8.305915 -0.7786104 7.4755917 -0.86585385 7.9581227 -0.8352382 6.942749 1.0651499 7.210312 -0.9033687 M11I,K36P NA 5.4256144 0.8843409684 FALSE
caggagcggatcaaggcggagaggaagcgcattaggaaccgcatcgctgcctccaagtgccgaaaaaggaagctggagagaatcgcccggctggaggaaaaagtgcccaccttgaaagctcagaactcggagctggcgtccacggccaacatgctcagggaacaggtggcacagcttaaacagaaagtcatgaactaaaata 8  False 8 8 20 0 46 12 1 2 0 0 1 0 15.6666666666667 -1.47932647683635 -1.20428281359729 NA NA -1.86409177879482 NA 0.681642111104331 0.517230999699274 NA NA 0.569116750071584 NA -1.49713115844076 0.333749270583916 0.0164100317965995 0.0748856241327243 0.0429426371685437 0.0589971330834606 NA NA NA NA -0.0248963693494035 0.0624767875524782 NA NA 0.0129432551064492 0.0370176875984009 QERIKAERKRIRNRIAASKCRKRKLERIARLEEKVPTLKAQNSELASTANMLREQVAQLKQKVMNAAAAAAAAAAAAAAAAAAAAAAAAAAAACAAAAAAAAAAAAAAAAAAAAAA DDIT3 AAAAAAAAAAAAAAAAAAAAAAAAAAAACAAAAAAAAAAAAAAAAAAAAAA False 3 1 1 -1.2557826 -1.3188273 -1.2965552 -1.254485 -1.238038 -1.2760147 -1.2653387 -1.2998239 -1.2673047 -1.1860397 -1.265821 0.037093014 0.14540462 NA 1.8848243 1.0321794 2.2620225 1.0232692 2.0244079 -1.0780103 1.9814789 0.9854592 1.6972828 1.0953186 2.106547 0.96784955 1.8565732 -1.0765232 2.1251588 1.0298731 1.9471824 1.0369854 1.7160169 0.9418044 M11I,K36P NA -0.20489812 1.026727244 FALSE
caggagcggatcaaggcggagaggaagcgcattaggaaccgcatcgctgcctccaagtgccgaaaaaggaagctggagagaatcgcccggctggaggaaaaagtgcccaccttgaaagctcagaactcggagctggcgtccacggccaacatgctcagggaacaggtggcacagcttaaacagaaagtcatgaactaatgaa 5  False 17 34 29 16 5 1 1 5 1 3 0 0 17 -1.6965688136752 -1.34965925310649 -1.65060967086741 -1.16421062265652 NA NA 0.637698658069091 0.294535568301837 0.512561380098105 0.394882568514439 NA NA -1.38309368664149 0.203255119061131 -0.00745634576019949 0.0700579691896345 0.0263605043228509 0.0335957321409955 -0.00393573283962714 0.0574110300922585 0.047456128299117 0.0462361709498951 NA NA NA NA 0.025591682766505 0.0225439728662685 QERIKAERKRIRNRIAASKCRKRKLERIARLEEKVPTLKAQNSELASTANMLREQVAQLKQKVMNAAAAAAAAAAAAAAAAAAAAAAAAAAAAAAAAAAAAAAAAAAAAAAAAAAA FOS AAAAAAAAAAAAAAAAAAAAAAAAAAAAAAAAAAAAAAAAAAAAAAAAAAA False 2 1 1 -1.2732428 -1.3328598 -1.2858605 -1.2674459 -1.2358692 -1.297113 -1.2991422 -1.3098359 -1.2979405 -1.2408702 -1.2840179 0.030221974 0.11847014 1 2.069168 -0.9855633 2.4656568 -0.9802675 2.1559858 0.9818175 2.184547 -0.9259659 1.8426213 1.0031701 2.3342922 -0.9261728 2.10566 -1.0434102 2.3107977 -0.97534174 2.186298 1.0063037 1.9954495 -0.9332268 M11I,K36P NA 0 0.976123954 FALSE
caggagcggatcaaggcggagaggaagcgcattaggaaccgcatcgctgcctccaagtgccgaaaaaggaagctggagagaatcgcccggctggaggaaaaagtgcccaccttgaaagctcagaactcggagctggcgtccacggccaacatgctcagggaacaggtggcacagcttaaacagaaagtcatgaactaataga 7  False 18 13 7 17 22 2 8 1 0 0 2 0 13.1666666666667 -1.11373258783511 -1.52719940621158 NA NA -1.44703495318467 NA 0.307271211462253 0.597088988365904 NA NA 0.461928898359179 NA -1.26424876085711 0.235161284100939 0.056574402675348 0.0337570054336729 0.00610966853286735 0.0681060078181187 NA NA NA NA 0.0208875066086999 0.0507098651436751 NA NA 0.0387733275612463 0.0260828343830001 QERIKAERKRIRNRIAASKCRKRKLERIARLEEKVPTLKAQNSELASTANMLREQVAQLKQKVMNAAAAAAAAAAAAAAAAAAAAAAAAAAAAAACAAAAAAAAAAAAAAAAAAAA FOSL1 AAAAAAAAAAAAAAAAAAAAAAAAAAAAAACAAAAAAAAAAAAAAAAAAAA False 3 1 1 -1.3946552 -1.4132413 -1.4012299 -1.383283 -1.3760276 -1.4052442 -1.4016905 -1.407883 -1.3969685 -1.3701894 -1.3950412 0.014157904 0.055498987 NA 3.1781368 -0.9523479 3.583886 -0.91827285 3.2856827 0.95654726 3.3778195 -0.8693351 2.9209008 0.9682404 3.4524686 -0.9066266 3.138317 -1.0014759 3.423573 -0.93856907 3.2742577 0.9452793 3.145732 -0.87105757 M11I,K36P NA 1.1130297 0.9327751907 FALSE
caggagcggatcaaggcggagaggaagcgcattaggaaccgcatcgctgcctccaagtgccgaaaaaggaagctggagagaatcgcccggctggaggaaaaagtgcccaccttgaaagctcagaactcggagctggcgtccacggccaacatgctcagggaacaggtggcacagcttaaacagaaagtcatgaactaagaga 8  False 0 9 18 9 23 0 0 0 1 0 4 0 9.83333333333333 NA NA -1.51579212904886 NA -1.2579428093482 NA NA NA 0.524828998364821 NA 0.371295782129993 NA -1.34394990338711 0.303111186972107 NA NA NA NA 0.011164924858828 0.0587851027961676 NA NA 0.0416457599843517 0.040760296892244 NA NA 0.029933302262466 0.0336194749048679 QERIKAERKRIRNRIAASKCRKRKLERIARLEEKVPTLKAQNSELASTANMLREQVAQLKQKVMNAAAAAAAAAAAAAAAAAAAAAAAAAAAAAAACAAAAAAAAAAAAAAAAAAA FOSL2 AAAAAAAAAAAAAAAAAAAAAAAAAAAAAAACAAAAAAAAAAAAAAAAAAA False 3 1 1 -1.0751724 -1.1764318 -1.1028724 -1.0665488 -1.0377829 -1.1061655 -1.1268655 -1.1476549 -1.1121008 -0.993835 -1.0945429 0.053340454 0.20909458 NA 1.3944585 0.87647843 1.7586594 0.89594245 1.4939883 -0.87749445 1.4591247 0.82012665 1.190613 0.9252207 1.5824785 0.8314263 1.4666462 0.9514792 1.6293676 0.8970004 1.5146525 -0.89219344 1.1984415 0.8071201 M11I,K36P NA -0.69620466 0.877448208 FALSE
caggagcggatcaaggcggagaggaagcgcattaggaaccgcatcgctgcctccaagtgccgaaaaaggaagctggagagaatcgcccggctggaggaaaaagtgcccaccttgaaagctcagaactcggagctggcgtccacggccaacatgctcagggaacaggtggcacagcttaaacagaaagtcatgaactaattga 7  False 19 13 23 7 19 52 0 0 3 1 5 5 22.1666666666667 NA NA -1.2745264692363 -1.23852949938339 -1.13720550391954 -1.49785067913649 NA NA 0.32876367455687 0.643071985039275 0.369785010407666 0.304089346250908 -1.31895320413751 0.183193682089851 NA NA NA NA 0.0381886347861663 0.0368241969568861 0.0387542494036404 0.0752962743967694 0.0549001212028131 0.0405944466270317 0.0143718116626648 0.0318308739233092 0.0327058027152583 0.020318865361828 QERIKAERKRIRNRIAASKCRKRKLERIARLEEKVPTLKAQNSELASTANMLREQVAQLKQKVMNAAAAAAAAAAAAAAAAAAAAAAAAAAAAAAAACAAAAAAAAAAAAAAAAAA HLF AAAAAAAAAAAAAAAAAAAAAAAAAAAAAAAACAAAAAAAAAAAAAAAAAA False 3 1 1 -1.4738909 -1.4735717 -1.4707646 -1.4681499 -1.4669728 -1.475286 -1.4714822 -1.4676344 -1.4706432 -1.4730895 -1.4711485 0.0028590837 0.0112076085 NA 6.338561 -1.052305 7.0736322 -0.93354434 6.968399 0.93011624 6.992796 -0.91185147 6.6189237 -0.8428558 7.1600313 -0.8574208 6.4477925 -1.0125914 7.920482 -0.6865939 6.639013 0.9978466 6.724487 -0.92953765 M11I,K36P NA 4.723365 0.91546634026 FALSE
caggagcggatcaaggcggagaggaagcgcattaggaaccgcatcgctgcctccaagtgccgaaaaaggaagctggagagaatcgcccggctggaggaaaaagtgcccaccttgaaagctcagaactcggagctggcgtccacggccaacatgctcagggaacaggtggcacagcttaaacagaaagtcatgaactaaataa 7  False 27 19 16 22 5 20 140 145 41 230 89 101 18.1666666666667 -0.4056840529858 -0.267690549518729 -0.432739486161026 -0.0652766768568145 0.0912169582333964 -0.315275438106632 0.191102151063957 0.239052574525592 0.213063772091565 0.23431975876462 0.545644665576588 0.26679939066141 -0.29881081590487 0.0987585906699025 0.134361052861249 0.0209946005717658 0.149773547305232 0.0272671525129588 0.132475601563406 0.0238648698596403 0.176128553551487 0.0274361273123227 0.189754505971786 0.0599000571430793 0.138159125707496 0.0279275083841701 0.145854551077803 0.0109537757211595 QERIKAERKRIRNRIAASKCRKRKLERIARLEEKVPTLKAQNSELASTANMLREQVAQLKQKVMNAAAAAAAAAAAAAAAAAAAAAAAAAAAAAAAAACAAAAAAAAAAAAAAAAA JDP2 AAAAAAAAAAAAAAAAAAAAAAAAAAAAAAAAACAAAAAAAAAAAAAAAAA False 3 1 1 -0.23050249 -0.35364783 -0.2985983 -0.2901491 -0.23984575 -0.328125 -0.29276073 -0.37719977 -0.3725791 -0.2039913 -0.29873997 0.06027555 0.23628016 NA -0.83354163 1.056268 -0.57158875 1.0241175 -0.6034126 1.1973797 -0.63606024 1.1665679 -0.6772609 1.2949703 -0.61020494 1.0351794 -0.6427312 1.140936 -0.44328117 1.210674 -0.42522264 1.2221905 -0.89572024 1.0887735 M11I,K36P NA -2.79895 1.143705674 FALSE
caggagcggatcaaggcggagaggaagcgcattaggaaccgcatcgctgcctccaagtgccgaaaaaggaagctggagagaatcgcccggctggaggaaaaagtgcccaccttgaaagctcagaactcggagctggcgtccacggccaacatgctcagggaacaggtggcacagcttaaacagaaagtcatgaactaataaa 6  False 9 9 0 12 4 7 1 2 0 5 0 0 6.83333333333333 -1.51327237641139 -1.23655188016891 NA -0.945980253777424 NA NA 0.672657478582426 0.503298878474313 NA 0.383419273964146 NA NA -1.13123164581552 0.277776930906561 0.0126807142632308 0.0738985668440894 0.0392619173042817 0.0574079877876028 NA NA 0.0730083745780858 0.0448939520505644 NA NA NA NA 0.0535268759397495 0.0308095344518701 QERIKAERKRIRNRIAASKCRKRKLERIARLEEKVPTLKAQNSELASTANMLREQVAQLKQKVMNAAAAAAAAAAAAAAAAAAAAAAAAAAAAAAAAAACAAAAAAAAAAAAAAAA JUN AAAAAAAAAAAAAAAAAAAAAAAAAAAAAAAAAACAAAAAAAAAAAAAAAA False 3 1 1 -1.3826784 -1.3925486 -1.3780171 -1.3769033 -1.3666414 -1.3850325 -1.3923371 -1.3766625 -1.3812437 -1.3532484 -1.3785312 0.011742179 0.046029344 NA 2.800263 1.0293243 3.1509483 0.9500027 2.9025989 0.9819408 2.9908874 0.9570651 2.5632396 1.065266 3.064215 -0.9386105 2.8076956 -1.0741053 3.010454 -0.93448806 2.9041686 0.9977446 2.7511587 -0.93846214 M11I,K36P NA 0.7295153 0.986700946827 FALSE
caggagcggatcaaggcggagaggaagcgcattaggaaccgcatcgctgcctccaagtgccgaaaaaggaagctggagagaatcgcccggctggaggaaaaagtgcccaccttgaaagctcagaactcggagctggcgtccacggccaacatgctcagggaacaggtggcacagcttaaacagaaagtcatgaactaacaga 8  False 6 0 0 1 2 3 1 0 0 0 2 0 2 -1.3964144794798 NA NA NA -0.748057983015324 NA 0.707912155598754 NA NA NA 0.937583532532045 NA -1.16100182940184 0.564960306269377 0.0255187951329444 0.077771667477042 NA NA NA NA NA NA 0.0976201553382483 0.102926521082605 NA NA 0.0502249260843466 0.0626623815128859 QERIKAERKRIRNRIAASKCRKRKLERIARLEEKVPTLKAQNSELASTANMLREQVAQLKQKVMNAAAAAAAAAAAAAAAAAAAAAAAAAAAAAAAAAAACAAAAAAAAAAAAAAA JUNB AAAAAAAAAAAAAAAAAAAAAAAAAAAAAAAAAAACAAAAAAAAAAAAAAA False 3 1 1 -1.4730533 -1.4742398 -1.4697187 -1.4677652 -1.4688604 -1.4757006 -1.4705628 -1.4729394 -1.4697715 -1.471474 -1.4714086 0.0025278192 0.0099090515 NA 4.6410456 -1.368438 5.107609 -1.3579446 4.8290224 1.2735872 4.950821 -1.2632291 4.45146 1.3295318 5.1481457 -1.215026 4.6321697 -1.3429183 4.9874835 -1.3353021 4.7954273 1.3149853 4.777731 -1.2262182 M11I,K36P NA 2.667044 1.302718083 FALSE
caggagcggatcaaggcggagaggaagcgcattaggaaccgcatcgctgcctccaagtgccgaaaaaggaagctggagagaatcgcccggctggaggaaaaagtgcccaccttgaaagctcagaactcggagctggcgtccacggccaacatgctcagggaacaggtggcacagcttaaacagaaagtcatgaactaaatga 8  False 31 41 20 32 32 18 5 6 1 0 0 2 29 -1.40586473712029 -1.35099896438251 -1.54557558213284 NA NA -1.45468738560027 0.317054128087342 0.269066974280232 0.52162281358859 NA NA 0.486891952062745 -1.4046508058031 0.177739697375008 0.0244805839806476 0.0348317627078696 0.0262076922824074 0.0306906973851227 0.00782893664815057 0.0584259841075253 NA NA NA NA 0.0188899750630119 0.0509659300184604 0.0232006821772001 0.0197139384896665 QERIKAERKRIRNRIAASKCRKRKLERIARLEEKVPTLKAQNSELASTANMLREQVAQLKQKVMNAAAAAAAAAAAAAAAAAAAAAAAAAAAAAAAAAAAACAAAAAAAAAAAAAA JUND AAAAAAAAAAAAAAAAAAAAAAAAAAAAAAAAAAAACAAAAAAAAAAAAAA False 3 1 1 -1.4567162 -1.4619058 -1.4558649 -1.4536875 -1.4508026 -1.461116 -1.4534086 -1.4582016 -1.4540693 -1.4478492 -1.4553621 0.0043665674 0.017116945 NA 3.854066 1.166961 4.308338 -1.1179429 3.9906445 -1.1497931 4.125576 1.1139513 3.6061258 1.2002418 4.201518 -1.0891576 3.818068 1.1598262 4.1487036 -1.1137667 3.9755926 1.1369699 3.9188726 -1.0457929 M11I,K36P NA 1.829703 1.129440319 FALSE
caggagcggatcaaggcggagaggaagcgcattaggaaccgcatcgctgcctccaagtgccgaaaaaggaagctggagagaatcgcccggctggaggaaaaagtgcccaccttgaaagctcagaactcggagctggcgtccacggccaacatgctcagggaacaggtggcacagcttaaacagaaagtcatgaactaaggga 7  False 14 10 18 15 4 18 0 0 0 0 1 1 13.1666666666667 NA NA NA NA -1.15215729597973 -1.66161960954341 NA NA NA NA 0.811284969820612 0.631573608377905 -1.46937380557062 0.498363047812473 NA NA NA NA NA NA NA NA 0.0532587357824115 0.0890616533384857 -0.00277087432948639 0.0661106354083805 0.0160219525229497 0.0552757690892708 QERIKAERKRIRNRIAASKCRKRKLERIARLEEKVPTLKAQNSELASTANMLREQVAQLKQKVMNAAAAAAAAAAAAAAAAAAAAAAAAAAAAAAAAAAAAAACAAAAAAAAAAAA MAFA AAAAAAAAAAAAAAAAAAAAAAAAAAAAAAAAAAAAAACAAAAAAAAAAAA False 3 1 1 -1.4689088 -1.4720833 -1.4706057 -1.4692265 -1.4650861 -1.4708008 -1.4685211 -1.4670625 -1.4691675 -1.4715842 -1.4693047 0.0021204723 0.008312251 NA 7.0685954 -0.77725476 7.3320622 -0.8339526 6.66678 0.96350724 6.733241 -1.0142202 7.050171 0.7553548 8.159817 -0.6564199 6.7300367 -0.8553705 7.9882264 -0.6715672 6.9678245 0.88012344 7.064314 -0.8324824 M11I,K36P NA 5.0110598 0.8240253213 FALSE
caggagcggatcaaggcggagaggaagcgcattaggaaccgcatcgctgcctccaagtgccgaaaaaggaagctggagagaatcgcccggctggaggaaaaagtgcccaccttgaaagctcagaactcggagctggcgtccacggccaacatgctcagggaacaggtggcacagcttaaacagaaagtcatgaactaacgaa 6  False 10 11 8 2 13 23 3 0 0 0 12 1 11.1666666666667 -1.22701022710065 NA NA NA -0.771390115126543 -1.73479849103031 0.454988964129324 NA NA NA 0.372055167888873 0.618944418788497 -1.09295268137662 0.261131030900567 0.0441296511283256 0.0499853691508669 NA NA NA NA NA NA 0.0950587886926951 0.0408436611276526 -0.0104309511430172 0.0647886616314948 0.0577725743489494 0.0289632600760848 QERIKAERKRIRNRIAASKCRKRKLERIARLEEKVPTLKAQNSELASTANMLREQVAQLKQKVMNAAAAAAAAAAAAAAAAAAAAAAAAAAAAAAAAAAAAAAACAAAAAAAAAAA MAFB AAAAAAAAAAAAAAAAAAAAAAAAAAAAAAAAAAAAAAACAAAAAAAAAAA False 3 1 1 -1.4696076 -1.4725462 -1.4717674 -1.465834 -1.4689044 -1.471993 -1.4712561 -1.4745181 -1.4681253 -1.4693239 -1.4703877 0.0025110554 0.009843337 NA 7.7102456 -0.7258363 7.70013 -0.81074095 6.547607 1.0619419 7.567357 -0.7660837 6.907156 0.85821474 8.598342 -0.6411042 6.671183 -0.9659357 6.2961826 -1.2539537 7.4480333 0.7907691 8.047682 -0.6832974 M11I,K36P NA 5.1843443 0.855787781 FALSE
caggagcggatcaaggcggagaggaagcgcattaggaaccgcatcgctgcctccaagtgccgaaaaaggaagctggagagaatcgcccggctggaggaaaaagtgcccaccttgaaagctcagaactcggagctggcgtccacggccaacatgctcagggaacaggtggcacagcttaaacagaaagtcatgaactaagtga 8  False 29 14 4 24 25 10 2 0 0 3 6 1 17.6666666666667 -1.65072524953421 NA NA -1.27502333057301 -1.16405674562198 -1.48614172377309 0.456668167930806 NA NA 0.363158197334877 0.329482626019043 0.676020392029483 -1.32722919111673 0.20507783056957 -0.00241994343522442 0.0501698475196054 NA NA NA NA 0.0344812448396556 0.0425216148613487 0.0519524319577633 0.0361701110105003 0.0155974589487048 0.0707631494939699 0.0317878744152831 0.0227461382974719 QERIKAERKRIRNRIAASKCRKRKLERIARLEEKVPTLKAQNSELASTANMLREQVAQLKQKVMNAAAAAAAAAAAAAAAAAAAAAAAAAAAAAAAAAAAAAAAAACAAAAAAAAA MAFG AAAAAAAAAAAAAAAAAAAAAAAAAAAAAAAAAAAAAAAAACAAAAAAAAA False 3 1 1 -1.4718105 -1.4693534 -1.4683676 -1.4690112 -1.4680496 -1.4749005 -1.4698602 -1.4737909 -1.469377 -1.4733627 -1.4707885 0.0024726943 0.009692961 NA 6.838338 -0.87891126 8.177132 -0.6820803 7.5235653 0.77611977 7.256879 -0.926108 7.1675467 0.8033875 8.158073 -0.74063814 7.37701 -0.8181889 6.63632 -1.0762362 6.9005265 0.8969408 6.983539 -0.90717435 M11I,K36P NA 5.1368456 0.850578546098 FALSE
caggagcggatcaaggcggagaggaagcgcattaggaaccgcatcgctgcctccaagtgccgaaaaaggaagctggagagaatcgcccggctggaggaaaaagtgcccaccttgaaagctcagaactcggagctggcgtccacggccaacatgctcagggaacaggtggcacagcttaaacagaaagtcatgaactaactga 8  False 12 3 1 1 3 0 2 0 0 0 0 0 3.33333333333333 -1.3964144794798 NA NA NA NA NA 0.501341401830889 NA NA NA NA NA -1.3964144794798 0.501341401830889 0.0255187951329444 0.0550776766401024 NA NA NA NA NA NA NA NA NA NA 0.0241142115289232 0.0556061122190648 QERIKAERKRIRNRIAASKCRKRKLERIARLEEKVPTLKAQNSELASTANMLREQVAQLKQKVMNAAAAAAAAAAAAAAAAAAAAAAAAAAAAAAAAAAAAAAAAAACAAAAAAAA MAFK AAAAAAAAAAAAAAAAAAAAAAAAAAAAAAAAAAAAAAAAAACAAAAAAAA False 3 1 1 -1.4760196 -1.4759067 -1.4730562 -1.4706331 -1.4735352 -1.4790732 -1.4740319 -1.4751645 -1.4729147 -1.4756596 -1.4745995 0.002299507 0.009014067 NA 6.3282456 -1.5398272 6.70571 -1.6351812 7.5444856 1.1185429 7.9088345 1.0371394 5.2539854 2.274884 5.912201 -2.1074128 5.1710796 3.0035887 6.025296 2.3112907 6.5976233 1.5739137 7.5704837 1.0153385 M11I,K36P NA 4.336747 1.761711945 FALSE
caggagcggatcaaggcggagaggaagcgcattaggaaccgcatcgctgcctccaagtgccgaaaaaggaagctggagagaatcgcccggctggaggaaaaagtgcccaccttgaaagctcagaactcggagctggcgtccacggccaacatgctcagggaacaggtggcacagcttaaacagaaagtcatgaactaagaca 8  False 19 25 8 52 19 0 13 2 1 3 3 0 20.5 -0.989388372963555 -1.51645409134788 -1.28655727860925 -1.48633439911 -1.28610914906002 NA 0.273596389419011 0.424868042660645 0.563368840886167 0.325554350778333 0.4188955364844 NA -1.264667076677 0.163992178347709 0.0702349350665529 0.0300574686456932 0.0073353158189074 0.0484618989780837 0.0368410865982552 0.0631018776150593 0.00973916841618411 0.0381186403661643 0.0385537012423013 0.045985726894043 NA NA 0.0387269302034 0.0181891370609913 QERIKAERKRIRNRIAASKCRKRKLERIARLEEKVPTLKAQNSELASTANMLREQVAQLKQKVMNAAAAAAAAAAAAAAAAAAAAAAAAAAAAAAAAAAAAAAAAAAACAAAAAAA NFE2 AAAAAAAAAAAAAAAAAAAAAAAAAAAAAAAAAAAAAAAAAAACAAAAAAA False 3 1 1 -1.4700837 -1.4724655 -1.4681393 -1.4679997 -1.4704185 -1.4761089 -1.4692881 -1.4719958 -1.4693276 -1.4701885 -1.4706014 0.0024129786 0.009458876 NA 8.472058 -0.6695577 7.9424825 -0.7830355 8.00429 0.72398317 7.5796113 -0.8347189 6.4983473 0.9730894 7.550149 -0.8455619 7.320163 -0.80694354 7.603048 -0.829398 7.633862 0.8089843 8.088699 -0.69585305 M11I,K36P NA 5.504224 0.797112533 FALSE
caggagcggatcaaggcggagaggaagcgcattaggaaccgcatcgctgcctccaagtgccgaaaaaggaagctggagagaatcgcccggctggaggaaaaagtgcccaccttgaaagctcagaactcggagctggcgtccacggccaacatgctcagggaacaggtggcacagcttaaacagaaagtcatgaactaagcta 8  False 2 11 0 0 6 15 0 1 0 0 0 1 5.66666666666667 NA -1.48143153014168 NA NA NA -1.60718931497066 NA 0.608960453230313 NA NA NA 0.642973412910316 -1.54089631284538 0.442135609012401 NA NA 0.0113301086785913 0.0694601076166775 NA NA NA NA NA NA 0.00292667432032467 0.067303922004229 0.00808905779056754 0.0490393217097222 QERIKAERKRIRNRIAASKCRKRKLERIARLEEKVPTLKAQNSELASTANMLREQVAQLKQKVMNAAAAAAAAAAAAAAAAAAAAAAAAAAAAAAAAAAAAAAAAAAAACAAAAAA NFE2L1 AAAAAAAAAAAAAAAAAAAAAAAAAAAAAAAAAAAAAAAAAAAACAAAAAA False 3 1 1 -1.4750714 -1.4756306 -1.4729145 -1.4709544 -1.4724578 -1.4787443 -1.4731661 -1.4743313 -1.4713488 -1.4718828 -1.4736502 0.0023626836 0.00926172 NA 6.964384 -1.0659208 7.0703273 -1.2232285 7.049705 1.1517968 6.899234 -1.3508756 6.5143743 1.1328844 6.820468 -1.2559414 6.7846227 -1.1216257 7.3452697 -1.0403564 7.328819 0.95331275 8.151758 -0.7291968 M11I,K36P NA 4.927849 1.1025139082 FALSE
caggagcggatcaaggcggagaggaagcgcattaggaaccgcatcgctgcctccaagtgccgaaaaaggaagctggagagaatcgcccggctggaggaaaaagtgcccaccttgaaagctcagaactcggagctggcgtccacggccaacatgctcagggaacaggtggcacagcttaaacagaaagtcatgaactaaagaa 6  False 18 2 0 0 4 31 1 0 1 0 1 0 9.16666666666667 -1.71304227069953 NA NA NA -1.15215729597973 NA 0.635449877599532 NA NA NA 0.811284969820612 NA -1.49977700376051 0.500260937246639 -0.00926612994282777 0.0698109167756814 NA NA NA NA NA NA 0.0532587357824115 0.0890616533384857 NA NA 0.0126497920666386 0.0554862728547092 QERIKAERKRIRNRIAASKCRKRKLERIARLEEKVPTLKAQNSELASTANMLREQVAQLKQKVMNAAAAAAAAAAAAAAAAAAAAAAAAAAAAAAAAAAAAAAAAAAAAAAACAAA NFIL3 AAAAAAAAAAAAAAAAAAAAAAAAAAAAAAAAAAAAAAAAAAAAAAACAAA False 3 1 1 -1.475736 -1.4741198 -1.4728024 -1.4694126 -1.4716707 -1.4779334 -1.4722775 -1.4738669 -1.4716762 -1.473163 -1.4732658 0.002359368 0.009248722 NA 5.7272563 -1.4708381 7.3313785 -0.9367253 6.520624 1.2152969 7.2707877 -0.953555 6.377265 1.0718675 6.9635267 -1.0536802 6.7629485 -1.0207493 6.852716 -1.0505561 6.5397468 1.1028965 7.275169 -0.8622173 M11I,K36P NA 4.5970945 1.0738381861 FALSE
caggagcggatcaaggcggagaggaagcgcattaggaaccgcatcgctgcctccaagtgccgaaaaaggaagctggagagaatcgcccggctggaggaaaaagtgcccaccttgaaagctcagaactcggagctggcgtccacggccaacatgctcagggaacaggtggcacagcttaaacagaaagtcatgaactaattta 7  False 19 0 14 10 19 8 1 0 0 0 0 0 11.6666666666667 -1.72862482427623 NA NA NA NA NA 0.633431043699908 NA NA NA NA NA -1.72862482427623 0.633431043699908 -0.010978038921401 0.0695891264341945 NA NA NA NA NA NA NA NA NA NA -0.0127327866356447 0.0702567902239551 QERIKAERKRIRNRIAASKCRKRKLERIARLEEKVPTLKAQNSELASTANMLREQVAQLKQKVMNAAAAAAAAAAAAAAAAAAAAAAAAAAAAAAAAAAAAAAAAAAAAAAAACAA NRL AAAAAAAAAAAAAAAAAAAAAAAAAAAAAAAAAAAAAAAAAAAAAAAACAA False 3 1 1 -1.4645612 -1.4688128 -1.4660364 -1.4592534 -1.4610784 -1.467534 -1.4657372 -1.4654245 -1.4644426 -1.4622656 -1.4645146 0.0029208562 0.011449757 NA 6.0364165 -0.83161306 6.415094 -0.8570775 5.861774 -0.93133974 6.6864614 -0.7453526 5.781767 -0.8535969 6.718277 -0.74748534 5.8862305 -0.9082538 6.4612107 -0.8016447 6.051733 -0.87942934 6.2562203 -0.76843095 M11I,K36P NA 4.050471 0.832422374 FALSE
caggagcggatcaaggcggagaggaagcgcattaggaaccgcatcgctgcctccaagtgccgaaaaaggaagctggagagaatcgcccggctggaggaaaaagtgcccaccttgaaagctcagaactcggagctggcgtccacggccaacatgctcagggaacaggtggcacagcttaaacagaaagtcatgaactaatgta 6  False 17 0 2 19 7 0 1 0 0 5 0 0 7.5 -1.6965688136752 NA NA -1.07156941243818 NA NA 0.637698658069091 NA NA 0.334021917638527 NA NA -1.20612656758541 0.295889191201568 -0.00745634576019949 0.0700579691896345 NA NA NA NA 0.0583033400379756 0.0391100942820726 NA NA NA NA 0.045219930992922 0.03281844968374 QERIKAERKRIRNRIAASKCRKRKLERIARLEEKVPTLKAQNSELASTANMLREQVAQLKQKVMNAAAAAAAAAAAAAAAAAAAAAAAAAAAAAAAAAAAAAAAAAAAAAAAAACA TEF AAAAAAAAAAAAAAAAAAAAAAAAAAAAAAAAAAAAAAAAAAAAAAAAACA False 3 1 1 -1.47425 -1.473513 -1.4704705 -1.4669871 -1.4691995 -1.4774449 -1.471896 -1.4723337 -1.4711812 -1.4724379 -1.4719714 0.0028535577 0.011185946 NA 6.5626583 -1.0431294 7.7113338 0.85316026 7.270087 0.87711656 7.9427934 0.7610004 6.8466187 0.87542 7.064866 0.98828524 6.93183 -0.9674684 7.7252207 0.8308949 6.690445 1.0295444 7.5657887 0.8027884 M11I,K36P NA 5.0661163 0.9028807825 FALSE
caggagcggatcaaggcggagaggaagcgcattaggaaccgcatcgctgcctccaagtgccgaaaaaggaagctggagagaatcgcccggctggaggaaaaagtgcccaccttgaaagctcagaactcggagctggcgtccacggccaacatgctcagggaacaggtggcacagcttaaacagaaagtcatgaactaaagga 7  False 0 1 34 0 0 6 0 0 2 0 0 0 6.83333333333333 NA NA -1.49963451130821 NA NA NA NA NA 0.373640262237977 NA NA NA -1.49963451130821 0.373640262237977 NA NA NA NA 0.0129747090414563 0.0418507386079655 NA NA NA NA NA NA 0.0126655965688479 0.0414421834615886 QERIKAERKRIRNRIAASKCRKRKLERIARLEEKVPTLKAQNSELASTANMLREQVAQLKQKVMNAAAAAAAAAAAAAAAAAAAAAAAAAAAAAAAAAAAAAAAAAAAAAAAAAAC XBP1 AAAAAAAAAAAAAAAAAAAAAAAAAAAAAAAAAAAAAAAAAAAAAAAAAAC False 3 1 1 -1.4749405 -1.4752314 -1.4725643 -1.4702748 -1.4716885 -1.4776982 -1.4725541 -1.4741206 -1.4718819 -1.4746128 -1.4735568 0.0021695162 0.008504503 NA 3.827708 -1.9087291 4.2912383 -1.820936 3.980371 -1.9104407 4.130246 -1.8503463 3.6291904 1.8861272 4.210538 -1.6982586 3.8112104 -1.856343 4.1648574 -1.7807348 3.933982 1.8774891 3.896309 -1.7586281 M11I,K36P NA 1.8225176 1.834803289 FALSE
caggagcggatcaaggcggagaggaagcgcattaggaaccgcatcgctgcctccaagtgccgaaaaaggaagctggagagaatcgcccggctggaggaaaaagtgaaaaccttggtggctcagaactcggagctggcgtccacggccaacatgctcagggaacaggtggcacagcttaaacagaaagtcatgaactaacata 8  False 1 16 18 4 7 11 0 4 1 0 0 0 9.5 NA -1.20428281359729 -1.51579212904886 NA NA NA NA 0.366666393459452 0.524828998364821 NA NA NA -1.30645818476406 0.300576771853521 NA NA 0.0429426371685437 0.0418232202337779 0.011164924858828 0.0587851027961676 NA NA NA NA NA NA 0.0340916835679513 0.0333383711081754 QERIKAERKRIRNRIAASKCRKRKLERIARLEEKVKTLVAQNSELASTANMLREQVAQLKQKVMNCAAAAAAAAAAAAAAAAAAAAAAAAAAAAAAAAAAAAAAAAAAAAAAAAAA ATF1 CAAAAAAAAAAAAAAAAAAAAAAAAAAAAAAAAAAAAAAAAAAAAAAAAAA False 3 1 1 -1.4759285 -1.4754565 -1.4734044 -1.4710319 -1.4732145 -1.4790549 -1.4739556 -1.4751428 -1.4728646 -1.4761621 -1.4746215 0.0022256614 0.008724593 NA 1.870408 -4.8720045 2.8172252 -2.91013 2.0301795 5.4176702 2.0532851 -4.8732057 1.9147224 -4.474987 2.0349195 -5.486509 2.1587098 -4.648676 2.4301717 -4.6186824 2.836863 -3.4299583 2.5689037 -3.374235 M11I,K39V NA 3.2070172 4.410605744 FALSE
caggagcggatcaaggcggagaggaagcgcattaggaaccgcatcgctgcctccaagtgccgaaaaaggaagctggagagaatcgcccggctggaggaaaaagtgaaaaccttggtggctcagaactcggagctggcgtccacggccaacatgctcagggaacaggtggcacagcttaaacagaaagtcatgaactaagtca 8  False 48 6 19 49 17 31 8 2 1 5 0 4 28.3333333333333 -1.3964144794798 -1.12546643825363 -1.53107592429256 -1.33048660970709 NA -1.41004616779182 0.252974083749159 0.556940162835414 0.523143982107088 0.272716806925638 NA 0.354524731435687 -1.37000671716168 0.150917789060783 0.0255187951329444 0.0277918893835189 0.0519327019326619 0.063526495754178 0.00945301588025488 0.0585963673142627 0.0279871378317615 0.0319319765199063 NA NA 0.0235628417496045 0.0371102512079234 0.0270432195652695 0.0167389955900706 QERIKAERKRIRNRIAASKCRKRKLERIARLEEKVKTLVAQNSELASTANMLREQVAQLKQKVMNACAAAAAAAAAAAAAAAAAAAAAAAAAAAAAAAAAAAAAAAAAAAAAAAAA ATF2 ACAAAAAAAAAAAAAAAAAAAAAAAAAAAAAAAAAAAAAAAAAAAAAAAAA False 3 1 1 -1.4095863 -1.4091604 -1.4072198 -1.4169551 -1.4047523 -1.4170941 -1.4200046 -1.4412484 -1.4336108 -1.4191192 -1.417875 0.011699282 0.045861185 NA 2.7419896 -1.180891 3.1562934 -1.0219271 2.8539724 1.1328377 3.1101093 -1.1061058 2.9249418 1.0920987 3.1579733 -1.0487823 3.0982094 -1.1121647 3.0595546 -1.2805731 2.956672 1.2766776 3.0057049 -1.1266428 M11I,K39V NA 3.9420204 1.1378701076 FALSE
caggagcggatcaaggcggagaggaagcgcattaggaaccgcatcgctgcctccaagtgccgaaaaaggaagctggagagaatcgcccggctggaggaaaaagtgaaaaccttggtggctcagaactcggagctggcgtccacggccaacatgctcagggaacaggtggcacagcttaaacagaaagtcatgaactaacaaa 7  False 4 21 16 0 6 1 13 34 28 0 65 34 8 -0.540320131235532 -0.692469800852403 -0.54054498290447 NA -0.0535314204735267 0.254032244649195 0.497762013468534 0.241325833613736 0.21935146525306 NA 0.500116379228442 1.14881509362239 -0.541797958279841 0.146260309586059 0.119569849990612 0.0546844428196536 0.101321776168938 0.0275264482029588 0.120400511909823 0.0245691424703399 NA NA 0.173864244959611 0.0549020298078379 0.197752009499024 0.120253434910266 0.118903714268099 0.0162224128275385 QERIKAERKRIRNRIAASKCRKRKLERIARLEEKVKTLVAQNSELASTANMLREQVAQLKQKVMNAACAAAAAAAAAAAAAAAAAAAAAAAAAAAAAAAAAAAAAAAAAAAAAAAA ATF3 AACAAAAAAAAAAAAAAAAAAAAAAAAAAAAAAAAAAAAAAAAAAAAAAAA False 3 1 1 -0.25153303 -0.25249708 -0.261333 -0.26311576 -0.24349725 -0.27608943 -0.29879403 -0.3480134 -0.3516792 -0.26003087 -0.2806583 0.039524164 0.15493472 NA -1.0774026 0.76433825 -1.1411846 0.74327826 -1.0774552 -0.7622614 -1.1113111 0.732386 -1.1338967 0.7646018 -1.1039028 -0.6927732 -0.90248084 0.79516053 -0.82883376 0.7352906 -0.74682504 0.76453894 -1.1814998 0.69381607 M11I,K39V NA -0.09500112 0.744844505 FALSE
caggagcggatcaaggcggagaggaagcgcattaggaaccgcatcgctgcctccaagtgccgaaaaaggaagctggagagaatcgcccggctggaggaaaaagtgaaaaccttggtggctcagaactcggagctggcgtccacggccaacatgctcagggaacaggtggcacagcttaaacagaaagtcatgaactaattaa 6  False 5 11 16 15 13 18 0 1 2 1 1 12 13 NA -1.48143153014168 -1.28655727860925 -1.44682067238464 -1.49573055689884 -0.919775346516411 NA 0.608960453230313 0.399486836917768 0.570607803761589 0.636169080773941 0.319706998364842 -1.2019963678328 0.202908442326271 NA NA 0.0113301086785913 0.0694601076166775 0.0368410865982552 0.0447457645196706 0.0143657677381396 0.0668115588371441 0.0155417758994786 0.069837692357446 0.0748824584763886 0.0334656681755437 0.0456780307032043 0.0225055213333372 QERIKAERKRIRNRIAASKCRKRKLERIARLEEKVKTLVAQNSELASTANMLREQVAQLKQKVMNAAACAAAAAAAAAAAAAAAAAAAAAAAAAAAAAAAAAAAAAAAAAAAAAAA ATF4 AAACAAAAAAAAAAAAAAAAAAAAAAAAAAAAAAAAAAAAAAAAAAAAAAA False 3 1 1 -0.73787063 -0.75280863 -0.792021 -0.7627478 -0.694907 -0.757034 -0.8080689 -0.9174383 -0.87949866 -0.74372137 -0.7846116 0.067827605 0.26588422 NA 0.3138504 -1.0418731 0.3198179 -1.0882503 0.37991476 -1.17256 0.43134665 0.8789332 0.24497163 0.88987327 0.41737378 -0.8762594 0.4678269 1.0387791 0.7283381 1.0314865 0.68509394 0.97990066 0.38598573 -0.8558752 M11I,K39V NA 1.3729302 0.9853790727 FALSE
caggagcggatcaaggcggagaggaagcgcattaggaaccgcatcgctgcctccaagtgccgaaaaaggaagctggagagaatcgcccggctggaggaaaaagtgaaaaccttggtggctcagaactcggagctggcgtccacggccaacatgctcagggaacaggtggcacagcttaaacagaaagtcatgaactaatgga 6  False 33 41 98 74 76 110 5 6 4 0 6 8 72 -1.42388354388357 -1.35099896438251 -1.60294317442547 NA -1.48815880554223 -1.5812129303675 0.31434143664541 0.269066974280232 0.260734150516914 NA 0.263150859758064 0.234387702123412 -1.49990331322022 0.11843981340304 0.0225010267194206 0.0345337447474189 0.0262076922824074 0.0306906973851227 0.00140330121146978 0.0292043387243512 NA NA 0.016372991464383 0.0288883086946371 0.00564577985125062 0.0245347806078958 0.0126357824955848 0.0131367118918219 QERIKAERKRIRNRIAASKCRKRKLERIARLEEKVKTLVAQNSELASTANMLREQVAQLKQKVMNAAAAACAAAAAAAAAAAAAAAAAAAAAAAAAAAAAAAAAAAAAAAAAAAAA ATF6 AAAAACAAAAAAAAAAAAAAAAAAAAAAAAAAAAAAAAAAAAAAAAAAAAA False 3 1 1 -1.4361446 -1.445063 -1.4387859 -1.4389081 -1.4414539 -1.443508 -1.4454764 -1.4508393 -1.4432685 -1.4446818 -1.442813 0.004197099 0.016452627 NA 4.6526637 -0.80877334 4.174133 -0.9626138 5.0092554 0.77843356 4.852982 -0.8186387 3.9355197 1.0109104 4.6856656 -0.8286521 4.333573 -0.9457034 4.60028 -0.9251499 5.622372 0.72244847 4.696311 -0.8499236 M11I,K39V NA 5.591754 0.86512472328 FALSE
caggagcggatcaaggcggagaggaagcgcattaggaaccgcatcgctgcctccaagtgccgaaaaaggaagctggagagaatcgcccggctggaggaaaaagtgaaaaccttggtggctcagaactcggagctggcgtccacggccaacatgctcagggaacaggtggcacagcttaaacagaaagtcatgaactaaacaa 7  False 0 8 0 0 11 2 0 0 0 0 2 0 3.5 NA NA NA NA -1.24498529670246 NA NA NA NA NA 0.529099956976864 NA -1.24498529670246 0.529099956976864 NA NA NA NA NA NA NA NA 0.0430682163866183 0.0580838037220148 NA NA 0.0409099281803041 0.0586849429855827 QERIKAERKRIRNRIAASKCRKRKLERIARLEEKVKTLVAQNSELASTANMLREQVAQLKQKVMNAAAAAACAAAAAAAAAAAAAAAAAAAAAAAAAAAAAAAAAAAAAAAAAAAA ATF6B AAAAAACAAAAAAAAAAAAAAAAAAAAAAAAAAAAAAAAAAAAAAAAAAAA False 3 1 1 -1.4399929 -1.4395714 -1.4369638 -1.445805 -1.4451873 -1.4481485 -1.4454126 -1.4423895 -1.4479163 -1.4362615 -1.4427649 0.00436667 0.017117346 NA 2.8821332 -1.3415048 2.7232795 -1.4141649 3.0959702 1.2426001 3.1183767 -1.3525879 2.5001786 1.6416059 3.0256715 -1.3303667 3.2712011 -1.2521416 3.9538975 -0.99974144 3.758354 1.1267554 3.1503701 -1.1908362 M11I,K39V NA 4.083421 1.2892304913 FALSE
caggagcggatcaaggcggagaggaagcgcattaggaaccgcatcgctgcctccaagtgccgaaaaaggaagctggagagaatcgcccggctggaggaaaaagtgaaaaccttggtggctcagaactcggagctggcgtccacggccaacatgctcagggaacaggtggcacagcttaaacagaaagtcatgaactaagaaa 7  False 0 1 15 0 16 25 0 0 6 0 3 4 9.5 NA NA -0.957756234336174 NA -1.23601548013626 -1.34582679645477 NA NA 0.286483815619917 NA 0.43580481059068 0.36852628997317 -1.13196234690183 0.200753713341868 NA NA NA NA 0.0736694692663261 0.0320885099777748 NA NA 0.0440529094639545 0.0478420017723905 0.030285072362634 0.0385758791558645 0.0534458304756097 0.0222665302959507 QERIKAERKRIRNRIAASKCRKRKLERIARLEEKVKTLVAQNSELASTANMLREQVAQLKQKVMNAAAAAAACAAAAAAAAAAAAAAAAAAAAAAAAAAAAAAAAAAAAAAAAAAA ATF7 AAAAAAACAAAAAAAAAAAAAAAAAAAAAAAAAAAAAAAAAAAAAAAAAAA False 3 1 1 -1.1189468 -1.1077669 -1.1262016 -1.1303779 -1.1028082 -1.1447545 -1.161881 -1.2147001 -1.2181369 -1.149411 -1.1474985 0.04063602 0.1592932 NA 1.3015273 -1.0522074 1.3351095 -0.98917377 1.3761333 1.0121257 1.5205538 -0.9305495 1.2028832 1.0903684 1.4402988 -1.0083544 1.3814802 -1.1049584 1.6776781 -1.035341 1.6117568 1.0997854 1.4987895 -0.9821246 M11I,K39V NA 2.370099 1.0304988687 FALSE
caggagcggatcaaggcggagaggaagcgcattaggaaccgcatcgctgcctccaagtgccgaaaaaggaagctggagagaatcgcccggctggaggaaaaagtgaaaaccttggtggctcagaactcggagctggcgtccacggccaacatgctcagggaacaggtggcacagcttaaacagaaagtcatgaactaactaa 7  False 4 6 16 0 13 1 2 0 0 0 1 0 6.66666666666667 -1.07978668826007 NA NA NA -1.49573055689884 NA 0.630363237224842 NA NA NA 0.636169080773941 NA -1.28585195644255 0.447772681155103 0.0603037202087167 0.0692520953164552 NA NA NA NA NA NA 0.0155417758994786 0.069837692357446 NA NA 0.0363772164209582 0.0496645556620934 QERIKAERKRIRNRIAASKCRKRKLERIARLEEKVKTLVAQNSELASTANMLREQVAQLKQKVMNAAAAAAAACAAAAAAAAAAAAAAAAAAAAAAAAAAAAAAAAAAAAAAAAAA BACH1 AAAAAAAACAAAAAAAAAAAAAAAAAAAAAAAAAAAAAAAAAAAAAAAAAA False 3 1 1 -1.4097699 -1.421564 -1.4022366 -1.401311 -1.4009799 -1.4043443 -1.4059811 -1.4175556 -1.4268428 -1.4031246 -1.409371 0.009328154 0.036566366 NA 4.3889475 -0.7384144 3.35783 -1.0239766 3.9455037 0.80029154 4.0612774 -0.78227496 3.7678509 0.8330188 3.711288 -0.83999205 3.610186 -0.88822186 4.1967716 -0.804006 3.5853226 1.0074649 4.6510983 -0.67314315 M11I,K39V NA 4.8630857 0.83908040332 FALSE
caggagcggatcaaggcggagaggaagcgcattaggaaccgcatcgctgcctccaagtgccgaaaaaggaagctggagagaatcgcccggctggaggaaaaagtgaaaaccttggtggctcagaactcggagctggcgtccacggccaacatgctcagggaacaggtggcacagcttaaacagaaagtcatgaactaatcta 7  False 0 6 0 0 0 24 4 0 0 0 0 2 5 NA NA NA NA NA -1.54057201834584 NA NA NA NA NA 0.467869414843399 -1.54057201834584 0.467869414843399 NA NA NA NA NA NA NA NA NA NA 0.00989991029889375 0.0489747258168149 0.00812502680542951 0.0518935780899779 QERIKAERKRIRNRIAASKCRKRKLERIARLEEKVKTLVAQNSELASTANMLREQVAQLKQKVMNAAAAAAAAACAAAAAAAAAAAAAAAAAAAAAAAAAAAAAAAAAAAAAAAAA BACH2 AAAAAAAAACAAAAAAAAAAAAAAAAAAAAAAAAAAAAAAAAAAAAAAAAA False 3 1 1 -1.4585576 -1.4545093 -1.4520899 -1.4589078 -1.4446435 -1.4527254 -1.4527984 -1.4600778 -1.4570473 -1.4503734 -1.4541731 0.00469583 0.018407654 NA 3.2179427 -1.4289539 2.976625 -1.4744207 4.4814925 0.9799395 3.661756 1.3531338 3.72012 1.0980812 4.5073643 -0.92915154 4.1352 1.0637416 4.211724 -1.1251874 4.4486623 1.0549943 5.4646 0.7671454 M11I,K39V NA 5.0180264 1.12747493771 FALSE
caggagcggatcaaggcggagaggaagcgcattaggaaccgcatcgctgcctccaagtgccgaaaaaggaagctggagagaatcgcccggctggaggaaaaagtgaaaaccttggtggctcagaactcggagctggcgtccacggccaacatgctcagggaacaggtggcacagcttaaacagaaagtcatgaactaaacta 8  False 11 28 39 19 6 13 47 144 92 39 142 23 19.3333333333333 -0.461467455010432 -0.375822827602612 -0.45613318108394 -0.510181986554889 0.174255181125142 -0.628397240049841 0.297849048842664 0.199602174587664 0.141031730751802 0.261640350747851 0.497687640749287 0.342425563991359 -0.436435808183628 0.0937316936670268 0.128232653795508 0.0327218808177585 0.137439610622315 0.0227673052557625 0.129855318070859 0.0157966972396658 0.124035299516233 0.0306350519094282 0.198870318166191 0.0546354065219065 0.105382769931882 0.0358437580596248 0.130589921552189 0.0103962191382905 QERIKAERKRIRNRIAASKCRKRKLERIARLEEKVKTLVAQNSELASTANMLREQVAQLKQKVMNAAAAAAAAAACAAAAAAAAAAAAAAAAAAAAAAAAAAAAAAAAAAAAAAAA BATF AAAAAAAAAACAAAAAAAAAAAAAAAAAAAAAAAAAAAAAAAAAAAAAAAA False 3 1 1 -0.10175896 -0.090786934 -0.10657263 -0.11177015 -0.08405185 -0.1168164 -0.11722684 -0.16035223 -0.1720823 -0.11146569 -0.117288396 0.02805636 0.10998093 NA -1.8734891 -0.67549956 -1.9580458 -0.6851399 -1.803673 -0.7120695 -1.8038092 -0.7008822 -1.7349454 -0.78256917 -1.7548206 -0.69739187 -1.6355287 -0.75939703 -1.6620685 -0.67931414 -1.5066993 -0.6988256 -1.9711924 -0.6390232 M11I,K39V NA -0.834949 0.70301121 FALSE
caggagcggatcaaggcggagaggaagcgcattaggaaccgcatcgctgcctccaagtgccgaaaaaggaagctggagagaatcgcccggctggaggaaaaagtgaaaaccttggtggctcagaactcggagctggcgtccacggccaacatgctcagggaacaggtggcacagcttaaacagaaagtcatgaactaaccga 8  False 20 10 21 21 7 1 17 12 84 12 2 0 13.3333333333333 -0.92685589290524 -0.774528467409924 -0.306858365614801 -0.859658348566447 -1.11323342415849 NA 0.257196198511611 0.35604105688323 0.182788109098851 0.277372641283106 0.596678306481473 NA -0.634343123001134 0.120611307994688 0.0771047920214695 0.0282557335240078 0.0919618846033513 0.0406112580806811 0.146575307628548 0.0204737501486604 0.0831156689594771 0.0324771207486731 0.0575317403463963 0.0655024540861369 NA NA 0.108639098586987 0.0133775624808723 QERIKAERKRIRNRIAASKCRKRKLERIARLEEKVKTLVAQNSELASTANMLREQVAQLKQKVMNAAAAAAAAAAACAAAAAAAAAAAAAAAAAAAAAAAAAAAAAAAAAAAAAAA BATF2 AAAAAAAAAAACAAAAAAAAAAAAAAAAAAAAAAAAAAAAAAAAAAAAAAA False 3 1 1 -0.52276224 -0.513178 -0.5250228 -0.54899937 -0.49937338 -0.5502423 -0.57382804 -0.6649404 -0.6690757 -0.54266626 -0.5610088 0.059708245 0.23405632 NA -0.15307802 -1.0750997 -0.20259756 -1.0104672 -0.17552447 0.99205846 -0.12040365 -0.9628558 -0.22184825 1.0440123 -0.11265725 -0.95512176 -0.05603206 -1.0567551 0.1392318 -0.9880196 0.16283464 1.0313388 -0.13767385 -0.9569835 M11I,K39V NA 0.84770316 1.0072712329 FALSE
caggagcggatcaaggcggagaggaagcgcattaggaaccgcatcgctgcctccaagtgccgaaaaaggaagctggagagaatcgcccggctggaggaaaaagtgaaaaccttggtggctcagaactcggagctggcgtccacggccaacatgctcagggaacaggtggcacagcttaaacagaaagtcatgaactaaaaca 8  False 41 23 26 32 31 7 1327 994 307 432 525 139 26.6666666666667 0.122109033735769 0.207359957307412 -0.000867999491092228 0.00459267021880155 0.0767041286555986 0.0934783555609113 0.152253812093793 0.214820009140501 0.160638838105436 0.194952349978063 0.222167426427774 0.437871818411977 0.0765366385600875 0.0802320906617735 0.192344727972003 0.0167266980127716 0.203959429413772 0.024503103401809 0.180848709409437 0.0179928522252134 0.184309444107631 0.0228266601247553 0.188161309197656 0.0243892085415919 0.180945861357124 0.045834695684937 0.187486087188518 0.00889891523144873 QERIKAERKRIRNRIAASKCRKRKLERIARLEEKVKTLVAQNSELASTANMLREQVAQLKQKVMNAAAAAAAAAAAACAAAAAAAAAAAAAAAAAAAAAAAAAAAAAAAAAAAAAA BATF3 AAAAAAAAAAAACAAAAAAAAAAAAAAAAAAAAAAAAAAAAAAAAAAAAAA False 3 1 1 0.1693865 0.17766953 0.1694057 0.1819905 0.17830813 0.16328824 0.15375209 0.14492846 0.15034747 0.17377985 0.16628565 0.0127911335 0.050141245 NA -3.625158 0.7303225 -3.760652 0.76337874 -3.654459 -0.7593894 -3.7580354 0.77395785 -3.5536182 -0.8033745 -3.7714026 0.6925307 -3.557602 0.73090553 -3.493289 0.7454422 -3.2526853 -0.7727252 -3.8080356 0.73079693 M11I,K39V NA -2.6880155 0.750282386 FALSE
caggagcggatcaaggcggagaggaagcgcattaggaaccgcatcgctgcctccaagtgccgaaaaaggaagctggagagaatcgcccggctggaggaaaaagtgaaaaccttggtggctcagaactcggagctggcgtccacggccaacatgctcagggaacaggtggcacagcttaaacagaaagtcatgaactaaatca 8  False 15 32 20 24 3 31 3 3 1 4 0 1 20.8333333333333 -1.34386812403224 -1.4730010061999 -1.54557558213284 -1.19640046308103 NA -1.82391061567811 0.421677644117531 0.354242032608796 0.52162281358859 0.333582759757621 NA 0.606976078543109 -1.40421301709742 0.18579488619294 0.0312915702586119 0.0463257669210008 0.0122917230119273 0.0404060552320489 0.00782893664815057 0.0584259841075253 0.0436870711581127 0.0390586739853197 NA NA -0.019758857035392 0.0635358629586079 0.0232492393635957 0.0206073770361737 QERIKAERKRIRNRIAASKCRKRKLERIARLEEKVKTLVAQNSELASTANMLREQVAQLKQKVMNAAAAAAAAAAAAACAAAAAAAAAAAAAAAAAAAAAAAAAAAAAAAAAAAAA CEBPA AAAAAAAAAAAAACAAAAAAAAAAAAAAAAAAAAAAAAAAAAAAAAAAAAA False 3 1 1 -1.4391577 -1.4338735 -1.4384941 -1.4383963 -1.4325576 -1.4366864 -1.4440255 -1.4481989 -1.4444649 -1.4324548 -1.438831 0.0053341486 0.020909863 NA 4.133585 -0.92971534 4.535727 0.8162471 4.067762 0.95650005 3.8049302 1.0399063 3.5276847 1.0569477 3.889741 0.95209175 4.2028766 0.9631187 4.968175 0.83559185 4.772595 0.8598434 4.9777074 0.7350532 M11I,K39V NA 5.223556 0.9145015403 FALSE
caggagcggatcaaggcggagaggaagcgcattaggaaccgcatcgctgcctccaagtgccgaaaaaggaagctggagagaatcgcccggctggaggaaaaagtgaaaaccttggtggctcagaactcggagctggcgtccacggccaacatgctcagggaacaggtggcacagcttaaacagaaagtcatgaactaatcaa 6  False 7 12 0 3 3 0 3 0 0 1 1 0 4.16666666666667 -1.12421399876093 NA NA -1.00696488767256 -1.06829911182321 NA 0.49453166874399 NA NA 0.795872074214303 0.883303726945091 NA -1.08726507996578 0.379338513794461 0.0554229083850375 0.0543295551492462 NA NA NA NA 0.065867780936031 0.0931873934472612 0.0624645621008686 0.0969677650248728 NA NA 0.0584034127380253 0.0420742031079716 QERIKAERKRIRNRIAASKCRKRKLERIARLEEKVKTLVAQNSELASTANMLREQVAQLKQKVMNAAAAAAAAAAAAAACAAAAAAAAAAAAAAAAAAAAAAAAAAAAAAAAAAAA CEBPB AAAAAAAAAAAAAACAAAAAAAAAAAAAAAAAAAAAAAAAAAAAAAAAAAA False 3 1 1 -1.365567 -1.3509113 -1.3618597 -1.3490865 -1.3481996 -1.3566648 -1.3763021 -1.3747813 -1.3996676 -1.3838351 -1.3666875 0.016882543 0.066179566 NA 2.306072 -1.1725204 2.5995626 -0.9859574 2.4128618 1.1123319 2.9687834 -0.87131345 2.4544299 1.0430447 2.6920636 -0.96407133 2.3925223 -1.181548 3.0875323 -0.9046606 2.5633721 1.2221615 2.3969676 -1.2039356 M11I,K39V NA 3.522895 1.06615448174 FALSE
caggagcggatcaaggcggagaggaagcgcattaggaaccgcatcgctgcctccaagtgccgaaaaaggaagctggagagaatcgcccggctggaggaaaaagtgaaaaccttggtggctcagaactcggagctggcgtccacggccaacatgctcagggaacaggtggcacagcttaaacagaaagtcatgaactaagcaa 7  False 6 1 1 11 2 7 1 0 0 1 0 1 4.66666666666667 -1.3964144794798 NA NA -1.36205602361041 NA -1.37965995273795 0.707912155598754 NA NA 0.594623258546605 NA 0.716272478046617 -1.37724511717393 0.384250816156861 0.0255187951329444 0.077771667477042 NA NA NA NA 0.0242907254438625 0.0696234901843717 NA NA 0.0267435509467902 0.0749765791683669 0.0262403748732135 0.0426190494650051 QERIKAERKRIRNRIAASKCRKRKLERIARLEEKVKTLVAQNSELASTANMLREQVAQLKQKVMNAAAAAAAAAAAAAAACAAAAAAAAAAAAAAAAAAAAAAAAAAAAAAAAAAA CEBPD AAAAAAAAAAAAAAACAAAAAAAAAAAAAAAAAAAAAAAAAAAAAAAAAAA False 3 1 1 -1.3674086 -1.3670827 -1.3755372 -1.3805007 -1.3715162 -1.3702258 -1.3745615 -1.3961027 -1.3960993 -1.3789233 -1.3777958 0.010612946 0.04160275 NA 4.6865497 -0.5807748 5.2420435 -0.5172576 4.169884 0.67700124 4.4561253 -0.6515945 3.8275762 0.72635317 4.563145 -0.59629536 4.3689375 -0.6427585 4.697492 -0.6481863 4.682684 0.65842545 4.8256545 -0.5866899 M11I,K39V NA 5.4874873 0.628533684 FALSE
caggagcggatcaaggcggagaggaagcgcattaggaaccgcatcgctgcctccaagtgccgaaaaaggaagctggagagaatcgcccggctggaggaaaaagtgaaaaccttggtggctcagaactcggagctggcgtccacggccaacatgctcagggaacaggtggcacagcttaaacagaaagtcatgaactaataca 7  False 10 0 23 24 0 1 3 0 1 2 0 0 9.66666666666667 -1.22701022710065 NA -1.585083677055 -1.3858360384895 NA NA 0.454988964129324 NA 0.517833702097291 0.416048931809145 NA NA -1.38414959589726 0.264102250849621 0.0441296511283256 0.0499853691508669 NA NA 0.00340370971039422 0.0580015729007967 0.0215063613801943 0.0487145067127609 NA NA NA NA 0.0254745669481123 0.0292928119329856 QERIKAERKRIRNRIAASKCRKRKLERIARLEEKVKTLVAQNSELASTANMLREQVAQLKQKVMNAAAAAAAAAAAAAAAACAAAAAAAAAAAAAAAAAAAAAAAAAAAAAAAAAA CEBPE AAAAAAAAAAAAAAAACAAAAAAAAAAAAAAAAAAAAAAAAAAAAAAAAAA False 3 1 1 -1.2640002 -1.2593327 -1.2655246 -1.2597148 -1.2467403 -1.2698163 -1.2940171 -1.3251112 -1.3175259 -1.2692348 -1.2771018 0.026216298 0.10276789 NA 1.7631242 -1.1279981 1.8029313 -1.0845661 1.876671 1.0660962 2.0835133 -0.95057005 1.7585468 -1.0818352 2.0806177 -0.9635463 1.8897345 -1.1456221 2.1973753 -1.0741974 2.175818 -1.0713536 2.0227625 -0.99320555 M11I,K39V NA 2.9005876 1.0558990648 FALSE
caggagcggatcaaggcggagaggaagcgcattaggaaccgcatcgctgcctccaagtgccgaaaaaggaagctggagagaatcgcccggctggaggaaaaagtgaaaaccttggtggctcagaactcggagctggcgtccacggccaacatgctcagggaacaggtggcacagcttaaacagaaagtcatgaactaacaca 8  False 11 5 0 24 48 27 0 2 0 1 0 2 19.1666666666667 NA -1.07551572658416 NA -1.57527161389797 NA -1.57573497679784 NA 0.586775847596439 NA 0.544734087205466 NA 0.461354305062876 -1.4431869878632 0.301887639287052 NA NA 0.0576302505824729 0.0669296557842337 NA NA -0.000674348397724012 0.0637820465791111 NA NA 0.00621919043463176 0.0482927498101671 0.0189264545624399 0.0334837655267235 QERIKAERKRIRNRIAASKCRKRKLERIARLEEKVKTLVAQNSELASTANMLREQVAQLKQKVMNAAAAAAAAAAAAAAAAACAAAAAAAAAAAAAAAAAAAAAAAAAAAAAAAAA CREB3 AAAAAAAAAAAAAAAAACAAAAAAAAAAAAAAAAAAAAAAAAAAAAAAAAA False 3 1 1 -1.4437842 -1.4458947 -1.4475669 -1.4393374 -1.4415258 -1.4353048 -1.4381689 -1.4486327 -1.4481353 -1.4434986 -1.4431849 0.0045460626 0.017820565 NA 3.364037 -1.1829392 3.687282 -1.0972506 3.6148214 1.1609883 3.8156548 -1.0447772 3.1575985 1.2606862 4.3244243 -0.84878683 3.9636784 -0.97539735 4.734654 -0.88028276 4.456097 0.9523242 3.8759828 -1.0201969 M11I,K39V NA 4.834901 1.0423629519 FALSE
caggagcggatcaaggcggagaggaagcgcattaggaaccgcatcgctgcctccaagtgccgaaaaaggaagctggagagaatcgcccggctggaggaaaaagtgaaaaccttggtggctcagaactcggagctggcgtccacggccaacatgctcagggaacaggtggcacagcttaaacagaaagtcatgaactaacgga 7  False 27 15 22 4 11 35 2 0 1 0 0 1 19 -1.63013027334298 NA -1.57251799268299 NA NA -1.86014169724906 0.459111737376377 NA 0.518984839102432 NA NA 0.602991777025846 -1.66749010373142 0.298711270831727 -0.000157366606482801 0.0504382995710004 NA NA 0.00481116823462668 0.0581305095780583 NA NA NA NA -0.0235513838167754 0.0631188019834963 -0.00595204975917471 0.0331314596925537 QERIKAERKRIRNRIAASKCRKRKLERIARLEEKVKTLVAQNSELASTANMLREQVAQLKQKVMNAAAAAAAAAAAAAAAAAACAAAAAAAAAAAAAAAAAAAAAAAAAAAAAAAA CREB3L1 AAAAAAAAAAAAAAAAAACAAAAAAAAAAAAAAAAAAAAAAAAAAAAAAAA False 3 1 1 -1.4202709 -1.4097517 -1.4016837 -1.4180377 -1.4105482 -1.4179068 -1.4190716 -1.42763 -1.4271017 -1.4269847 -1.4178987 0.008513394 0.033372503 NA 2.8773284 -1.1883669 3.282783 -0.98536736 3.5598407 0.8847271 3.4404235 -1.005964 2.9281116 1.1221521 3.9386034 -0.84438604 3.8610058 -0.8878639 4.086313 -0.87423927 4.5469413 0.79567045 3.5517325 -0.99627775 M11I,K39V NA 4.5427866 0.9585014972 FALSE
caggagcggatcaaggcggagaggaagcgcattaggaaccgcatcgctgcctccaagtgccgaaaaaggaagctggagagaatcgcccggctggaggaaaaagtgaaaaccttggtggctcagaactcggagctggcgtccacggccaacatgctcagggaacaggtggcacagcttaaacagaaagtcatgaactaaacga 8  False 5 19 39 0 14 4 0 3 4 0 0 0 13.5 NA -1.33018107429238 -1.34247892732636 NA NA NA NA 0.383895661913177 0.278037758672907 NA NA NA -1.33824765720808 0.225182134079716 NA NA 0.0285822518754675 0.0437884493953828 0.0305774085648221 0.0311424831244585 NA NA NA NA NA NA 0.0305657649710591 0.0249760003295896 QERIKAERKRIRNRIAASKCRKRKLERIARLEEKVKTLVAQNSELASTANMLREQVAQLKQKVMNAAAAAAAAAAAAAAAAAAACAAAAAAAAAAAAAAAAAAAAAAAAAAAAAAA CREB3L2 AAAAAAAAAAAAAAAAAAACAAAAAAAAAAAAAAAAAAAAAAAAAAAAAAA False 3 1 1 -1.4536631 -1.4538536 -1.4551795 -1.4562979 -1.4492275 -1.4551623 -1.4526564 -1.4625341 -1.4604832 -1.463531 -1.456259 0.00456336 0.01788837 NA 3.0840678 -1.4103714 3.1103368 -1.4012223 4.077361 1.1158556 3.2093596 -1.4830081 2.911445 -1.4633096 3.7511292 -1.1427094 3.2977128 -1.3318439 3.7859464 -1.2990365 3.0146317 -1.6381353 2.6480577 -1.851001 M11I,K39V NA 4.2244825 1.413649329 FALSE
caggagcggatcaaggcggagaggaagcgcattaggaaccgcatcgctgcctccaagtgccgaaaaaggaagctggagagaatcgcccggctggaggaaaaagtgaaaaccttggtggctcagaactcggagctggcgtccacggccaacatgctcagggaacaggtggcacagcttaaacagaaagtcatgaactaagtta 8  False 23 12 12 4 36 29 6 5 0 0 8 0 19.3333333333333 -1.26729060223142 -1.0643317080078 NA NA -1.18649058414889 NA 0.313954223967215 0.376763933842498 NA NA 0.280277310702394 NA -1.18512609757767 0.182818372365229 0.0397044241905692 0.0344912053229814 0.0589059379112309 0.0429749801517652 NA NA NA NA 0.0494896786414072 0.0307684249221813 NA NA 0.047549191029374 0.0202772380105101 QERIKAERKRIRNRIAASKCRKRKLERIARLEEKVKTLVAQNSELASTANMLREQVAQLKQKVMNAAAAAAAAAAAAAAAAAAAACAAAAAAAAAAAAAAAAAAAAAAAAAAAAAA CREB3L3 AAAAAAAAAAAAAAAAAAAACAAAAAAAAAAAAAAAAAAAAAAAAAAAAAA False 3 1 1 -1.4438686 -1.4469523 -1.4445311 -1.4413867 -1.4433818 -1.437452 -1.4506309 -1.4459757 -1.4497747 -1.4379718 -1.4441926 0.0044258307 0.017349256 NA 3.954852 -1.0068929 3.5497446 -1.1500343 3.607813 1.1319951 3.9150515 -1.0355874 2.6409683 1.5303228 4.2365785 -0.8785528 3.2654963 -1.3169011 4.7471843 -0.85752815 3.414521 1.2631042 4.4833136 -0.8467062 M11I,K39V NA 4.7170305 1.1017625135 FALSE
caggagcggatcaaggcggagaggaagcgcattaggaaccgcatcgctgcctccaagtgccgaaaaaggaagctggagagaatcgcccggctggaggaaaaagtgaaaaccttggtggctcagaactcggagctggcgtccacggccaacatgctcagggaacaggtggcacagcttaaacagaaagtcatgaactaactta 8  False 20 16 1 66 2 15 4 1 0 3 0 2 20 -1.34386812403224 -1.58408644811519 NA -1.55149159901888 NA -1.40025709102752 0.365712622485396 0.584594100451832 NA 0.318240261788606 NA 0.501590829156119 -1.46662679990056 0.203062621731132 0.0312915702586119 0.0401774150127919 -0.000379061616452792 0.0666807982588346 NA NA 0.0021100156659441 0.0372622453367661 NA NA 0.024587523712823 0.0525045505237225 0.0163266357288402 0.0225226220899419 QERIKAERKRIRNRIAASKCRKRKLERIARLEEKVKTLVAQNSELASTANMLREQVAQLKQKVMNAAAAAAAAAAAAAAAAAAAAACAAAAAAAAAAAAAAAAAAAAAAAAAAAAA CREB3L4 AAAAAAAAAAAAAAAAAAAAACAAAAAAAAAAAAAAAAAAAAAAAAAAAAA False 3 1 1 -1.4253129 -1.4313781 -1.4341031 -1.4371709 -1.4336048 -1.448144 -1.4367505 -1.4584894 -1.4406581 -1.4327369 -1.437835 0.00942086 0.03692977 NA 3.9894142 -0.88155377 3.672183 -0.9921008 3.4224916 -1.1014967 3.672906 -1.0670782 3.2826653 -1.1439098 4.131819 -0.9741724 3.4751692 -1.101111 3.1852372 -1.4560816 4.26512 -0.93224 3.8939242 -0.9413313 M11I,K39V NA 4.6345716 1.0591075815 FALSE
caggagcggatcaaggcggagaggaagcgcattaggaaccgcatcgctgcctccaagtgccgaaaaaggaagctggagagaatcgcccggctggaggaaaaagtgaaaaccttggtggctcagaactcggagctggcgtccacggccaacatgctcagggaacaggtggcacagcttaaacagaaagtcatgaactaacgta 7  False 68 32 85 52 89 30 467 133 346 175 409 163 59.3333333333333 -0.324693265796224 -0.434177309597313 -0.301913376205098 -0.375058217975018 -0.303503560052164 -0.293432878805178 0.123237783127109 0.188227695633752 0.0979484502809909 0.158028390302433 0.136851346158287 0.219473662677086 -0.327740111026391 0.056568536623562 0.143258750859787 0.0135389791150892 0.130783499247978 0.0214698933663182 0.14712918653326 0.0109710205351323 0.139856726344358 0.0185032925014842 0.14642267650019 0.0150233365634143 0.140445518703038 0.022973637755783 0.142645868082401 0.00627428012940992 QERIKAERKRIRNRIAASKCRKRKLERIARLEEKVKTLVAQNSELASTANMLREQVAQLKQKVMNAAAAAAAAAAAAAAAAAAAAAACAAAAAAAAAAAAAAAAAAAAAAAAAAAA CREB5 AAAAAAAAAAAAAAAAAAAAAACAAAAAAAAAAAAAAAAAAAAAAAAAAAA False 3 1 1 -0.51194817 -0.5042197 -0.523662 -0.5349389 -0.49093628 -0.54397315 -0.5717661 -0.6522273 -0.6534866 -0.5402057 -0.5527364 0.05739131 0.22497393 NA -0.19224024 -0.98478824 -0.23580837 -0.95613354 -0.18524295 -0.9569807 -0.16439563 0.90230715 -0.25010937 1.0044166 -0.12882113 -0.9460633 -0.06318951 1.0117706 0.115289986 0.93872803 0.1357702 0.9737135 -0.15269673 -0.8997804 M11I,K39V NA 0.82333374 0.957468196115 FALSE
caggagcggatcaaggcggagaggaagcgcattaggaaccgcatcgctgcctccaagtgccgaaaaaggaagctggagagaatcgcccggctggaggaaaaagtgaaaaccttggtggctcagaactcggagctggcgtccacggccaacatgctcagggaacaggtggcacagcttaaacagaaagtcatgaactaattca 7  False 33 21 50 14 8 1 1 1 1 0 2 0 21.1666666666667 -1.88773487394388 -1.65858823964322 -1.80459388565644 NA -1.15215729597973 NA 0.617796990309911 0.571416253226332 0.503957064804075 NA 0.57434580826634 NA -1.63013578112981 0.281143282903874 -0.0284579674367428 0.0678715596542644 -0.00887699022531657 0.0651776880296172 -0.0211832133019541 0.056447277021018 NA NA 0.0532587357824115 0.063050825757982 NA NA -0.00180890768699218 0.0311829122464185 QERIKAERKRIRNRIAASKCRKRKLERIARLEEKVKTLVAQNSELASTANMLREQVAQLKQKVMNAAAAAAAAAAAAAAAAAAAAAAACAAAAAAAAAAAAAAAAAAAAAAAAAAA CREBL2 AAAAAAAAAAAAAAAAAAAAAAACAAAAAAAAAAAAAAAAAAAAAAAAAAA False 3 1 1 -1.4602 -1.4574763 -1.4642149 -1.4563242 -1.4541751 -1.4525912 -1.4632275 -1.4556185 -1.4708759 -1.4629503 -1.4597654 0.0056031626 0.021964397 NA 3.2433772 -1.4483044 3.2894568 -1.3800317 3.129602 -1.6737366 4.1544785 -1.1460648 3.6264257 1.238321 4.3266025 -0.9667789 2.9598005 -1.716472 4.143442 -1.0806121 2.6501505 2.5395837 3.3319273 -1.4578056 M11I,K39V NA 4.4210043 1.4647710606 FALSE
caggagcggatcaaggcggagaggaagcgcattaggaaccgcatcgctgcctccaagtgccgaaaaaggaagctggagagaatcgcccggctggaggaaaaagtgaaaaccttggtggctcagaactcggagctggcgtccacggccaacatgctcagggaacaggtggcacagcttaaacagaaagtcatgaactaaagta 7  False 1 21 13 11 0 10 0 5 1 0 3 6 9.33333333333333 NA -1.2176498748795 -1.42380128470544 NA NA -0.951229684689233 NA 0.324638437416141 0.536982101209176 NA NA 0.432783033493307 -1.17898033474101 0.233790643896648 NA NA 0.041417944538249 0.0370293681302599 0.0214686452284772 0.0601463488443541 NA NA NA NA 0.0715899423620815 0.0453020217416829 0.0482308462382184 0.025930810287776 QERIKAERKRIRNRIAASKCRKRKLERIARLEEKVKTLVAQNSELASTANMLREQVAQLKQKVMNAAAAAAAAAAAAAAAAAAAAAAAACAAAAAAAAAAAAAAAAAAAAAAAAAA CREBRF AAAAAAAAAAAAAAAAAAAAAAAACAAAAAAAAAAAAAAAAAAAAAAAAAA False 3 1 1 -1.4380344 -1.4336861 -1.4557804 -1.4554249 -1.453811 -1.4595407 -1.4512076 -1.4542117 -1.457916 -1.461148 -1.4520762 0.009072217 0.035563093 NA 3.8419838 -0.9923183 3.8811545 -0.9527363 3.000434 1.5276351 2.9965 -1.5690782 2.3792121 1.8795495 2.8679996 -1.5659552 3.235095 -1.3370934 4.12483 -1.0684423 3.7030003 1.2827213 2.8116322 -1.6826745 M11I,K39V NA 4.2196627 1.38582041304 FALSE
caggagcggatcaaggcggagaggaagcgcattaggaaccgcatcgctgcctccaagtgccgaaaaaggaagctggagagaatcgcccggctggaggaaaaagtgaaaaccttggtggctcagaactcggagctggcgtccacggccaacatgctcagggaacaggtggcacagcttaaacagaaagtcatgaactaagtaa 7  False 1 20 1 18 5 0 0 2 0 5 0 0 7.5 NA -1.45531936110206 NA -1.05679296169391 NA NA NA 0.436749263052958 NA 0.339036651136425 NA NA -1.20664441731924 0.267814518024483 NA NA 0.0143085517974765 0.04981711152545 NA NA 0.0600334911186245 0.0396972614395121 NA NA NA NA 0.0451624938646368 0.0297045567925936 QERIKAERKRIRNRIAASKCRKRKLERIARLEEKVKTLVAQNSELASTANMLREQVAQLKQKVMNAAAAAAAAAAAAAAAAAAAAAAAAACAAAAAAAAAAAAAAAAAAAAAAAAA CREBZF AAAAAAAAAAAAAAAAAAAAAAAAACAAAAAAAAAAAAAAAAAAAAAAAAA False 3 1 1 -1.4600083 -1.457615 -1.461173 -1.4494921 -1.4536713 -1.4518464 -1.449791 -1.4665381 -1.4538906 -1.4563203 -1.4560347 0.0054222452 0.021255203 NA 3.5558434 -1.3176403 3.1832762 -1.4284581 2.7575068 1.7955427 3.6342864 -1.2044998 3.4706178 1.2864325 3.980071 -1.0438776 4.3603425 -0.9780389 3.4772105 -1.5246779 4.4776573 1.0073605 4.9538345 -0.89915645 M11I,K39V NA 4.720543 1.24856848236 FALSE
caggagcggatcaaggcggagaggaagcgcattaggaaccgcatcgctgcctccaagtgccgaaaaaggaagctggagagaatcgcccggctggaggaaaaagtgaaaaccttggtggctcagaactcggagctggcgtccacggccaacatgctcagggaacaggtggcacagcttaaacagaaagtcatgaactaatcga 7  False 7 17 25 0 9 8 0 1 2 0 0 1 11 NA -1.60069580061126 -1.41271432045866 NA NA -1.41952442714827 NA 0.581366180136907 0.382101433526439 NA NA 0.699782209681923 -1.46082281767497 0.290496101915378 NA NA -0.00227358104821637 0.0663126106511445 0.0227104751101629 0.042798458390062 NA NA NA NA 0.0225706949272739 0.0732504428872063 0.0169703824566689 0.0322202770074756 QERIKAERKRIRNRIAASKCRKRKLERIARLEEKVKTLVAQNSELASTANMLREQVAQLKQKVMNAAAAAAAAAAAAAAAAAAAAAAAAAAACAAAAAAAAAAAAAAAAAAAAAAA DBP AAAAAAAAAAAAAAAAAAAAAAAAAAACAAAAAAAAAAAAAAAAAAAAAAA False 3 1 1 -1.4340749 -1.4364145 -1.4468422 -1.4416721 -1.4315405 -1.4435914 -1.4404509 -1.4474437 -1.4510216 -1.4381356 -1.4411186 0.0062368345 0.024448391 NA 4.589892 -0.80857515 4.5098114 -0.8350836 4.218855 -0.98811436 4.503087 -0.9025351 4.3019586 0.8608805 4.9898887 -0.7786104 4.542611 -0.86585385 4.936682 -0.8352382 4.1016498 1.0651499 4.206928 -0.9033687 M11I,K39V NA 5.4256144 0.8843409684 FALSE
caggagcggatcaaggcggagaggaagcgcattaggaaccgcatcgctgcctccaagtgccgaaaaaggaagctggagagaatcgcccggctggaggaaaaagtgaaaaccttggtggctcagaactcggagctggcgtccacggccaacatgctcagggaacaggtggcacagcttaaacagaaagtcatgaactaaaata 8  False 0 5 1 6 7 8 1 94 0 32 62 134 4.5 NA -0.0206892095242738 NA -0.249222586038687 -0.112239761499409 0.0426771236137617 NA 0.457211541949482 NA 0.448860566671046 0.464180406068087 0.410447910062804 -0.0788990522645373 0.221816665324325 NA NA 0.177947363135912 0.0521511088921024 NA NA 0.154590620047704 0.0525563687740002 0.167419330889922 0.0509570323001233 0.17562818867574 0.0429640690749976 0.170245990050565 0.0246027204995204 QERIKAERKRIRNRIAASKCRKRKLERIARLEEKVKTLVAQNSELASTANMLREQVAQLKQKVMNAAAAAAAAAAAAAAAAAAAAAAAAAAAACAAAAAAAAAAAAAAAAAAAAAA DDIT3 AAAAAAAAAAAAAAAAAAAAAAAAAAAACAAAAAAAAAAAAAAAAAAAAAA False 3 1 1 -0.10930741 -0.10675061 -0.12069929 -0.12609553 -0.097185135 -0.13352704 -0.14311421 -0.22995353 -0.2157296 -0.12589061 -0.1408253 0.045359053 0.1778075 NA -1.2020688 1.0321794 -1.2575439 1.0232692 -1.147761 -1.0780103 -1.2349889 0.9854592 -1.197948 1.0953186 -1.2094789 0.96784955 -1.0764072 -1.0765232 -0.8962816 1.0298731 -0.8939171 1.0369854 -1.2873672 0.9418044 M11I,K39V NA -0.20489812 1.026727244 FALSE
caggagcggatcaaggcggagaggaagcgcattaggaaccgcatcgctgcctccaagtgccgaaaaaggaagctggagagaatcgcccggctggaggaaaaagtgaaaaccttggtggctcagaactcggagctggcgtccacggccaacatgctcagggaacaggtggcacagcttaaacagaaagtcatgaactaatgaa 5  False 29 27 8 13 28 26 192 112 5 4 30 48 21.8333333333333 -0.33524798687379 -0.434711886176705 -0.831599192486766 -1.02884038080108 -0.727946834366636 -0.61569148879117 0.18329826743615 0.204312422187899 0.353984496408872 0.389839317455932 0.252090915614691 0.244195972418885 -0.551451178790853 0.0996097452863798 0.142099202670841 0.0201372610872954 0.130722523618877 0.0233045721726501 0.0878000807544183 0.0396491334786732 0.0633064142904778 0.0456456647167089 0.0998279272258308 0.0276741645308941 0.106712757882469 0.0255614716742883 0.117833030576207 0.0110481812479059 QERIKAERKRIRNRIAASKCRKRKLERIARLEEKVKTLVAQNSELASTANMLREQVAQLKQKVMNAAAAAAAAAAAAAAAAAAAAAAAAAAAAAAAAAAAAAAAAAAAAAAAAAAA FOS AAAAAAAAAAAAAAAAAAAAAAAAAAAAAAAAAAAAAAAAAAAAAAAAAAA False 2 1 1 -0.18690872 -0.18727803 -0.19833863 -0.21206725 -0.1774658 -0.22238624 -0.24414158 -0.31521738 -0.31652856 -0.21614349 -0.22764759 0.05045317 0.19777644 6 -1.017725 -0.9855633 -1.0539098 -0.9802675 -1.016183 0.9818175 -1.0319209 -0.9259659 -1.0526094 1.0031701 -0.9817338 -0.9261728 -0.8273205 -1.0434102 -0.7106428 -0.97534174 -0.65480155 1.0063037 -1.0079346 -0.9332268 M11I,K39V NA 0 0.976123954 FALSE
caggagcggatcaaggcggagaggaagcgcattaggaaccgcatcgctgcctccaagtgccgaaaaaggaagctggagagaatcgcccggctggaggaaaaagtgaaaaccttggtggctcagaactcggagctggcgtccacggccaacatgctcagggaacaggtggcacagcttaaacagaaagtcatgaactaaaaga 8  False 7 7 16 20 12 56 57 27 105 46 14 111 19.6666666666667 -0.275605968456633 -0.454639202946274 -0.16690925416107 -0.479084402426632 -0.703123670680048 -0.594473038948973 0.364561776448322 0.397292968164257 0.20451589358348 0.253876221195078 0.379940320198902 0.16988588003541 -0.441140190100046 0.10267412742499 0.148651511721214 0.0400509823550041 0.128449545858197 0.0453165918700496 0.162250742729642 0.0229074381659793 0.127676466107334 0.02972596234736 0.102552977092721 0.0417092813815471 0.108933821560306 0.0177829841637914 0.130068136621182 0.0113880661575889 QERIKAERKRIRNRIAASKCRKRKLERIARLEEKVKTLVAQNSELASTANMLREQVAQLKQKVMNAAAAAAAAAAAAAAAAAAAAAAAAAAAAACAAAAAAAAAAAAAAAAAAAAA FOSB AAAAAAAAAAAAAAAAAAAAAAAAAAAAACAAAAAAAAAAAAAAAAAAAAA False 3 1 1 -0.21822536 -0.21710026 -0.23288894 -0.23321486 -0.19955635 -0.23862588 -0.26545572 -0.3244413 -0.3153044 -0.22827041 -0.24730834 0.041879803 0.16416883 NA -1.0432361 0.8764181 -1.1346428 0.8343606 -1.0168716 -0.88440335 -1.1409377 0.78517866 -1.1267612 -0.87944174 -1.067438 -0.81004447 -0.87955976 0.91578555 -0.81311923 0.82319695 -0.79857016 0.829026 -1.1506963 0.78788257 M11I,K39V NA -0.08170516 0.842573802 FALSE
caggagcggatcaaggcggagaggaagcgcattaggaaccgcatcgctgcctccaagtgccgaaaaaggaagctggagagaatcgcccggctggaggaaaaagtgaaaaccttggtggctcagaactcggagctggcgtccacggccaacatgctcagggaacaggtggcacagcttaaacagaaagtcatgaactaataga 7  False 33 35 31 17 13 40 80 44 29 49 6 64 28.1666666666667 -0.624803966731014 -0.761783359652515 -0.717590338767172 -0.417401689569039 -0.973439771608748 -0.658412828000518 0.180318110660194 0.192071182439286 0.171917509502254 0.272597154530108 0.403277659690616 0.200855369536292 -0.676520702726113 0.0857208860049197 0.110288403543655 0.0198098592197387 0.0934156350919417 0.0219082945887942 0.100569996682198 0.0192561548619424 0.134898796703152 0.0319179666115047 0.0728780789147767 0.0442712196855602 0.102240856518698 0.0210247482305878 0.103960986580377 0.00950770311268862 QERIKAERKRIRNRIAASKCRKRKLERIARLEEKVKTLVAQNSELASTANMLREQVAQLKQKVMNAAAAAAAAAAAAAAAAAAAAAAAAAAAAAACAAAAAAAAAAAAAAAAAAAA FOSL1 AAAAAAAAAAAAAAAAAAAAAAAAAAAAAACAAAAAAAAAAAAAAAAAAAA False 3 1 1 -0.63335085 -0.62808484 -0.6481359 -0.6605002 -0.6109312 -0.65206975 -0.6892885 -0.76745087 -0.7727334 -0.6545504 -0.6717096 0.055888057 0.2190812 NA 0.091243744 -0.9523479 0.06431937 -0.91827285 0.11351383 0.95654726 0.16135156 -0.8693351 0.025670052 0.9682404 0.13644266 -0.9066266 0.20533663 -1.0014759 0.4021325 -0.93856907 0.4331581 0.9452793 0.1423477 -0.87105757 M11I,K39V NA 1.1130297 0.9327751907 FALSE
caggagcggatcaaggcggagaggaagcgcattaggaaccgcatcgctgcctccaagtgccgaaaaaggaagctggagagaatcgcccggctggaggaaaaagtgaaaaccttggtggctcagaactcggagctggcgtccacggccaacatgctcagggaacaggtggcacagcttaaacagaaagtcatgaactaagaga 8  False 25 15 52 23 7 13 313 50 324 244 95 6 22.5 -0.151623265394139 -0.494626256230955 -0.181572453430659 -0.0612763754344692 0.0121539881602666 -1.02955593667746 0.194216197968496 0.274109179538112 0.118953484931888 0.229265772189819 0.462423933814359 0.396389101424373 -0.221234666891736 0.0843475408893217 0.162272328201368 0.0213367116917011 0.123888486088726 0.0312658285253797 0.160608345531565 0.0133237547114777 0.176596942473061 0.0268443640746339 0.181075091099696 0.050764209397223 0.0633910590974724 0.0414924484121922 0.154458883438533 0.0093553790031406 QERIKAERKRIRNRIAASKCRKRKLERIARLEEKVKTLVAQNSELASTANMLREQVAQLKQKVMNAAAAAAAAAAAAAAAAAAAAAAAAAAAAAAACAAAAAAAAAAAAAAAAAAA FOSL2 AAAAAAAAAAAAAAAAAAAAAAAAAAAAAAACAAAAAAAAAAAAAAAAAAA False 3 1 1 -0.039903283 -0.027653456 -0.053754926 -0.06140828 -0.025682926 -0.053479314 -0.07262862 -0.12310636 -0.12956059 -0.05525124 -0.0642429 0.035799503 0.14033405 NA -1.6924345 0.87647843 -1.7609072 0.89594245 -1.6781807 -0.87749445 -1.7573432 0.82012665 -1.7046177 0.9252207 -1.7335474 0.8314263 -1.4663343 0.9514792 -1.3920729 0.8970004 -1.326447 -0.89219344 -1.8049426 0.8071201 M11I,K39V NA -0.69620466 0.877448208 FALSE
caggagcggatcaaggcggagaggaagcgcattaggaaccgcatcgctgcctccaagtgccgaaaaaggaagctggagagaatcgcccggctggaggaaaaagtgaaaaccttggtggctcagaactcggagctggcgtccacggccaacatgctcagggaacaggtggcacagcttaaacagaaagtcatgaactaattga 7  False 7 3 9 7 35 0 2 0 1 0 0 0 10.1666666666667 -1.24107189569252 NA -1.31985234644997 NA NA NA 0.550900423004451 NA 0.555874676712353 NA NA NA -1.28010805994902 0.391292233144301 0.0425848275153239 0.0605222613738367 NA NA 0.0331117690648865 0.0622624704696813 NA NA NA NA NA NA 0.0370142987601139 0.0434000458514094 QERIKAERKRIRNRIAASKCRKRKLERIARLEEKVKTLVAQNSELASTANMLREQVAQLKQKVMNAAAAAAAAAAAAAAAAAAAAAAAAAAAAAAAACAAAAAAAAAAAAAAAAAA HLF AAAAAAAAAAAAAAAAAAAAAAAAAAAAAAAACAAAAAAAAAAAAAAAAAA False 3 1 1 -1.4204019 -1.4148467 -1.4237903 -1.4171301 -1.4009691 -1.4161242 -1.4256339 -1.4169635 -1.4341846 -1.4230098 -1.4193054 0.008646858 0.033895683 NA 3.251668 -1.052305 3.5540657 -0.93354434 3.7962303 0.93011624 3.776328 -0.91185147 3.723693 -0.8428558 3.8440056 -0.8574208 3.514812 -1.0125914 4.8990417 -0.6865939 3.7979133 0.9978466 3.7211027 -0.92953765 M11I,K39V NA 4.723365 0.91546634026 FALSE
caggagcggatcaaggcggagaggaagcgcattaggaaccgcatcgctgcctccaagtgccgaaaaaggaagctggagagaatcgcccggctggaggaaaaagtgaaaaccttggtggctcagaactcggagctggcgtccacggccaacatgctcagggaacaggtggcacagcttaaacagaaagtcatgaactaaataa 7  False 7 0 0 0 0 0 528 1 0 1 0 1 1.16666666666667 0.365955867143838 NA NA NA NA NA 0.356891885273583 NA NA NA NA NA 0.365955867143838 0.356891885273583 0.219133891985018 0.0392083633643437 NA NA NA NA NA NA NA NA NA NA 0.219586923154209 0.0395845428885816 QERIKAERKRIRNRIAASKCRKRKLERIARLEEKVKTLVAQNSELASTANMLREQVAQLKQKVMNAAAAAAAAAAAAAAAAAAAAAAAAAAAAAAAAACAAAAAAAAAAAAAAAAA JDP2 AAAAAAAAAAAAAAAAAAAAAAAAAAAAAAAAACAAAAAAAAAAAAAAAAA False 3 1 1 0.25834143 0.24527752 0.2530353 0.2529112 0.256454 0.25407505 0.24553704 0.2389313 0.25001085 0.25110197 0.2505676 0.0058524143 0.022941465 NA -3.9204347 1.056268 -4.091155 1.0241175 -3.7755814 1.1973797 -3.852528 1.1665679 -3.5724916 1.2949703 -3.926231 1.0351794 -3.5757117 1.140936 -3.4647217 1.210674 -3.2663221 1.2221905 -3.8991044 1.0887735 M11I,K39V NA -2.79895 1.143705674 FALSE
caggagcggatcaaggcggagaggaagcgcattaggaaccgcatcgctgcctccaagtgccgaaaaaggaagctggagagaatcgcccggctggaggaaaaagtgaaaaccttggtggctcagaactcggagctggcgtccacggccaacatgctcagggaacaggtggcacagcttaaacagaaagtcatgaactaataaa 6  False 43 17 28 42 65 22 398 311 161 239 252 483 36.1666666666667 -0.23868354294588 -0.0281623830586638 -0.20427174976794 -0.231508108121305 -0.353068662641662 0.12345489058547 0.151027485652333 0.249934757357021 0.157654462764015 0.172858172434323 0.1588915625221 0.250407020488363 -0.205689680441945 0.0727184691377705 0.152707832235783 0.01659197303105 0.177094947457384 0.0285084114265151 0.15806584031035 0.0176585779915594 0.156664780050151 0.0202396880693597 0.140981493501954 0.0174428786260919 0.184083686863964 0.0262116196997572 0.156183050359147 0.00806554443839337 QERIKAERKRIRNRIAASKCRKRKLERIARLEEKVKTLVAQNSELASTANMLREQVAQLKQKVMNAAAAAAAAAAAAAAAAAAAAAAAAAAAAAAAAAACAAAAAAAAAAAAAAAA JUN AAAAAAAAAAAAAAAAAAAAAAAAAAAAAAAAAACAAAAAAAAAAAAAAAA False 3 1 1 -0.46606374 -0.45086682 -0.4859836 -0.50574034 -0.4472115 -0.49393433 -0.54096574 -0.6007307 -0.62317145 -0.49708664 -0.5111755 0.05997612 0.2351064 NA -0.2866301 1.0293243 -0.3686182 0.9500027 -0.2695701 0.9819408 -0.2255804 0.9570651 -0.33199126 1.065266 -0.25181103 -0.9386105 -0.12528485 -1.0741053 -0.010986507 -0.93448806 0.063069165 0.9977446 -0.25222534 -0.93846214 M11I,K39V NA 0.7295153 0.986700946827 FALSE
caggagcggatcaaggcggagaggaagcgcattaggaaccgcatcgctgcctccaagtgccgaaaaaggaagctggagagaatcgcccggctggaggaaaaagtgaaaaccttggtggctcagaactcggagctggcgtccacggccaacatgctcagggaacaggtggcacagcttaaacagaaagtcatgaactaacaga 8  False 20 7 0 20 3 34 4 4 0 9 0 11 14 -1.34386812403224 -0.977797345951086 NA -0.924946973226705 NA -1.13561987686303 0.365712622485396 0.465517319102784 NA 0.29419852670861 NA 0.265475312664688 -1.09319058847597 0.162576791457429 0.0312915702586119 0.0401774150127919 0.0687763425805583 0.0530984941809961 NA NA 0.0754711278944419 0.0344472368716605 NA NA 0.0522887039854628 0.0277889091195202 0.0577461869633954 0.0180321499022072 QERIKAERKRIRNRIAASKCRKRKLERIARLEEKVKTLVAQNSELASTANMLREQVAQLKQKVMNAAAAAAAAAAAAAAAAAAAAAAAAAAAAAAAAAAACAAAAAAAAAAAAAAA JUNB AAAAAAAAAAAAAAAAAAAAAAAAAAAAAAAAAAACAAAAAAAAAAAAAAA False 3 1 1 -1.2884239 -1.2946944 -1.2847465 -1.295785 -1.2776428 -1.3073125 -1.312045 -1.3576676 -1.3482033 -1.2978128 -1.3064334 0.026564373 0.10413234 NA 1.5541523 -1.368438 1.5880423 -1.3579446 1.6568538 1.2735872 1.7343531 -1.2632291 1.5562291 1.3295318 1.8321195 -1.215026 1.699189 -1.3429183 1.966043 -1.3353021 1.9543278 1.3149853 1.7743468 -1.2262182 M11I,K39V NA 2.667044 1.302718083 FALSE
caggagcggatcaaggcggagaggaagcgcattaggaaccgcatcgctgcctccaagtgccgaaaaaggaagctggagagaatcgcccggctggaggaaaaagtgaaaaccttggtggctcagaactcggagctggcgtccacggccaacatgctcagggaacaggtggcacagcttaaacagaaagtcatgaactaaatga 8  False 20 8 23 0 12 22 81 1 49 0 22 21 14.1666666666667 -0.476896747729598 -1.39418463085624 -0.48493865084322 NA -0.57137179813607 -0.812615845126002 0.22297158684642 0.636970893508429 0.18152808167236 NA 0.369877481712836 0.278289731114577 -0.579844467594922 0.116923192609348 0.126537582149584 0.0244957965079456 0.0212817877760455 0.0726550740316355 0.126628871921414 0.0203326168613934 NA NA 0.117016501052499 0.040604597988922 0.0860994926161783 0.0291302719232745 0.11468379854043 0.0129684964088401 QERIKAERKRIRNRIAASKCRKRKLERIARLEEKVKTLVAQNSELASTANMLREQVAQLKQKVMNAAAAAAAAAAAAAAAAAAAAAAAAAAAAAAAAAAAACAAAAAAAAAAAAAA JUND AAAAAAAAAAAAAAAAAAAAAAAAAAAAAAAAAAAACAAAAAAAAAAAAAA False 3 1 1 -0.96508265 -0.96432275 -0.98357123 -1.00661 -0.9516441 -0.9925316 -1.0128181 -1.0893378 -1.0941586 -0.9903741 -1.0050452 0.04949667 0.19402695 NA 0.7671728 1.166961 0.7887716 -1.1179429 0.8184757 -1.1497931 0.90910816 1.1139513 0.71089494 1.2002418 0.8854923 -1.0891576 0.88508743 1.1598262 1.1272632 -1.1137667 1.1344931 1.1369699 0.9154885 -1.0457929 M11I,K39V NA 1.829703 1.129440319 FALSE
caggagcggatcaaggcggagaggaagcgcattaggaaccgcatcgctgcctccaagtgccgaaaaaggaagctggagagaatcgcccggctggaggaaaaagtgaaaaccttggtggctcagaactcggagctggcgtccacggccaacatgctcagggaacaggtggcacagcttaaacagaaagtcatgaactaaggaa 6  False 15 4 9 1 7 0 6 1 0 0 0 0 6 -1.1440982297441 -1.20428281359729 NA NA NA NA 0.344793171151553 0.73054447706119 NA NA NA NA -1.15506226529721 0.311809432215128 0.0532384144646705 0.0378791911440949 0.0429426371685437 0.0833283963289617 NA NA NA NA NA NA NA NA 0.0508837108304868 0.0345842378375242 QERIKAERKRIRNRIAASKCRKRKLERIARLEEKVKTLVAQNSELASTANMLREQVAQLKQKVMNAAAAAAAAAAAAAAAAAAAAAAAAAAAAAAAAAAAAACAAAAAAAAAAAAA MAF AAAAAAAAAAAAAAAAAAAAAAAAAAAAAAAAAAAAACAAAAAAAAAAAAA False 3 1 1 -1.3753928 -1.3675885 -1.395067 -1.3870867 -1.3827078 -1.4039018 -1.3995651 -1.4110311 -1.3997343 -1.3918741 -1.3913949 0.013370164 0.052411042 NA 3.7119331 -0.7551122 4.3680453 -0.62189204 3.8428478 0.7955859 3.7552032 -0.79437155 2.9964194 0.96886873 3.4595194 -0.8993408 3.31142 -0.9399967 3.9884777 -0.8181215 3.5883543 0.8733263 3.5248322 -0.8458315 M11I,K39V NA 4.5901833 0.8312447145 FALSE
caggagcggatcaaggcggagaggaagcgcattaggaaccgcatcgctgcctccaagtgccgaaaaaggaagctggagagaatcgcccggctggaggaaaaagtgaaaaccttggtggctcagaactcggagctggcgtccacggccaacatgctcagggaacaggtggcacagcttaaacagaaagtcatgaactaaggga 7  False 56 3 48 23 16 5 7 0 3 0 3 1 25.1666666666667 -1.47932647683635 NA -1.48249706120814 NA -1.23601548013626 -1.27920949982995 0.260196810576988 NA 0.307261780126605 NA 0.43580481059068 0.766661498074717 -1.43020775900563 0.175874330845131 0.0164100317965995 0.0285853826223181 NA NA 0.0148942423921967 0.0344158104570287 NA NA 0.0440529094639545 0.0478420017723905 0.0372583083412031 0.08025110313117 0.0203660413464865 0.0195070419911702 QERIKAERKRIRNRIAASKCRKRKLERIARLEEKVKTLVAQNSELASTANMLREQVAQLKQKVMNAAAAAAAAAAAAAAAAAAAAAAAAAAAAAAAAAAAAAACAAAAAAAAAAAA MAFA AAAAAAAAAAAAAAAAAAAAAAAAAAAAAAAAAAAAAACAAAAAAAAAAAA False 3 1 1 -1.3997865 -1.4061384 -1.4152466 -1.4232215 -1.4009634 -1.4086651 -1.4086277 -1.4153606 -1.42773 -1.4188021 -1.4124541 0.0092329215 0.036193054 NA 3.9817023 -0.77725476 3.8124957 -0.8339526 3.4946113 0.96350724 3.5167732 -1.0142202 4.15494 0.7553548 4.843791 -0.6564199 3.7970562 -0.8553705 4.966786 -0.6715672 4.126725 0.88012344 4.06093 -0.8324824 M11I,K39V NA 5.0110598 0.8240253213 FALSE
caggagcggatcaaggcggagaggaagcgcattaggaaccgcatcgctgcctccaagtgccgaaaaaggaagctggagagaatcgcccggctggaggaaaaagtgaaaaccttggtggctcagaactcggagctggcgtccacggccaacatgctcagggaacaggtggcacagcttaaacagaaagtcatgaactaaggta 7  False 24 21 4 52 11 16 1 0 1 0 0 1 21.3333333333333 -1.79595426805608 NA -1.09061749601036 NA NA -1.62645665109141 0.625802415146633 NA 0.626797098687977 NA NA 0.638722329825934 -1.50313265605591 0.363938129295322 -0.0183748932791727 0.0687510405806618 NA NA 0.0587879308043137 0.0702063567247852 NA NA NA NA 0.000909845534775633 0.0668589353864315 0.0122776010259129 0.0403660746638645 QERIKAERKRIRNRIAASKCRKRKLERIARLEEKVKTLVAQNSELASTANMLREQVAQLKQKVMNAAAAAAAAAAAAAAAAAAAAAAAAAAAAAAAAAAAAAAAACAAAAAAAAAA MAFF AAAAAAAAAAAAAAAAAAAAAAAAAAAAAAAAAAAAAAAACAAAAAAAAAA False 3 1 1 -1.4234576 -1.4204625 -1.4269277 -1.4278725 -1.4169642 -1.4275533 -1.4184128 -1.4332068 -1.435425 -1.4352032 -1.4265486 0.0067129894 0.02631492 NA 4.383471 -0.7938768 4.704341 -0.7264851 3.8718724 0.92928314 3.8472142 -0.95437634 4.1117764 0.82616395 4.2419662 -0.82578766 4.990774 -0.6844116 4.0704803 -0.9091051 4.0336046 0.947779 3.407878 -1.0930471 M11I,K39V NA 5.101816 0.8690315817 FALSE
caggagcggatcaaggcggagaggaagcgcattaggaaccgcatcgctgcctccaagtgccgaaaaaggaagctggagagaatcgcccggctggaggaaaaagtgaaaaccttggtggctcagaactcggagctggcgtccacggccaacatgctcagggaacaggtggcacagcttaaacagaaagtcatgaactaactga 8  False 11 11 11 0 7 3 1 1 1 0 0 0 7.16666666666667 -1.57110708272415 -1.48143153014168 -1.3765782100841 NA NA NA 0.659370414053168 0.608960453230313 0.544790076632435 NA NA NA -1.46385760132138 0.34573281351026 0.00632695763902943 0.0724388417127397 0.0113301086785913 0.0694601076166775 0.0267580124406852 0.0610209053938518 NA NA NA NA NA NA 0.0166337804537491 0.0383468382137516 QERIKAERKRIRNRIAASKCRKRKLERIARLEEKVKTLVAQNSELASTANMLREQVAQLKQKVMNAAAAAAAAAAAAAAAAAAAAAAAAAAAAAAAAAAAAAAAAAACAAAAAAAA MAFK AAAAAAAAAAAAAAAAAAAAAAAAAAAAAAAAAAAAAAAAAACAAAAAAAA False 3 1 1 -1.4642253 -1.466445 -1.4604129 -1.4577912 -1.4654204 -1.4716959 -1.4719299 -1.4734876 -1.4682341 -1.4596546 -1.4659297 0.0054889936 0.021516856 NA 3.2413526 -1.5398272 3.1861434 -1.6351812 4.372317 1.1185429 4.6923666 1.0371394 2.3587549 2.274884 2.596175 -2.1074128 2.238099 3.0035887 3.0038555 2.3112907 3.7565238 1.5739137 4.5670996 1.0153385 M11I,K39V NA 4.336747 1.761711945 FALSE
caggagcggatcaaggcggagaggaagcgcattaggaaccgcatcgctgcctccaagtgccgaaaaaggaagctggagagaatcgcccggctggaggaaaaagtgaaaaccttggtggctcagaactcggagctggcgtccacggccaacatgctcagggaacaggtggcacagcttaaacagaaagtcatgaactaagaca 8  False 13 24 9 0 30 7 0 0 1 0 0 1 13.8333333333333 NA NA -1.31985234644997 NA NA -1.37965995273795 NA NA 0.555874676712353 NA NA 0.716272478046617 -1.34233335070339 0.439144964992796 NA NA NA NA 0.0331117690648865 0.0622624704696813 NA NA NA NA 0.0267435509467902 0.0749765791683669 0.0301126016572717 0.0487076154385982 QERIKAERKRIRNRIAASKCRKRKLERIARLEEKVKTLVAQNSELASTANMLREQVAQLKQKVMNAAAAAAAAAAAAAAAAAAAAAAAAAAAAAAAAAAAAAAAAAAACAAAAAAA NFE2 AAAAAAAAAAAAAAAAAAAAAAAAAAAAAAAAAAAAAAAAAAACAAAAAAA False 3 1 1 -1.4295158 -1.4228636 -1.4221956 -1.4266027 -1.4226447 -1.43128 -1.4247385 -1.4370931 -1.4373692 -1.4269904 -1.4281294 0.005634403 0.022086859 NA 5.385165 -0.6695577 4.422916 -0.7830355 4.832121 0.72398317 4.3631434 -0.8347189 3.6031165 0.9730894 4.2341228 -0.8455619 4.387182 -0.80694354 4.5816073 -0.829398 4.7927628 0.8089843 5.0853148 -0.69585305 M11I,K39V NA 5.504224 0.797112533 FALSE
caggagcggatcaaggcggagaggaagcgcattaggaaccgcatcgctgcctccaagtgccgaaaaaggaagctggagagaatcgcccggctggaggaaaaagtgaaaaccttggtggctcagaactcggagctggcgtccacggccaacatgctcagggaacaggtggcacagcttaaacagaaagtcatgaactaagcta 8  False 18 13 5 14 15 12 0 3 0 0 1 1 12.8333333333333 NA -1.22621214703734 NA NA -1.53744388577158 -1.54057201834584 NA 0.415021979970295 NA NA 0.62425197183883 0.659703865438591 -1.36876472278607 0.306143732553183 NA NA 0.0404413025537457 0.0473388234639935 NA NA NA NA 0.010962548902977 0.0685294499219792 0.00989991029889375 0.0690551998167309 0.0271809749518643 0.0339558286735272 QERIKAERKRIRNRIAASKCRKRKLERIARLEEKVKTLVAQNSELASTANMLREQVAQLKQKVMNAAAAAAAAAAAAAAAAAAAAAAAAAAAAAAAAAAAAAAAAAAAACAAAAAA NFE2L1 AAAAAAAAAAAAAAAAAAAAAAAAAAAAAAAAAAAAAAAAAAAACAAAAAA False 3 1 1 -1.4483174 -1.4535267 -1.4536057 -1.4591492 -1.445069 -1.4577274 -1.451083 -1.4560177 -1.4489671 -1.4363637 -1.4509827 0.006755668 0.02648222 NA 3.877491 -1.0659208 3.5507607 -1.2232285 3.8775363 1.1517968 3.682766 -1.3508756 3.6191435 1.1328844 3.5044417 -1.2559414 3.8516421 -1.1216257 4.323829 -1.0403564 4.4877195 0.95331275 5.1483746 -0.7291968 M11I,K39V NA 4.927849 1.1025139082 FALSE
caggagcggatcaaggcggagaggaagcgcattaggaaccgcatcgctgcctccaagtgccgaaaaaggaagctggagagaatcgcccggctggaggaaaaagtgaaaaccttggtggctcagaactcggagctggcgtccacggccaacatgctcagggaacaggtggcacagcttaaacagaaagtcatgaactaatata 7  False 7 0 0 5 13 17 0 0 0 0 1 2 7 NA NA NA NA -1.49573055689884 -1.43762330740059 NA NA NA NA 0.636169080773941 0.491260807411086 -1.45932979623861 0.388823215890579 NA NA NA NA NA NA NA NA 0.0155417758994786 0.069837692357446 0.0206761754955103 0.0514232445725437 0.0171359804249048 0.0431261956368054 QERIKAERKRIRNRIAASKCRKRKLERIARLEEKVKTLVAQNSELASTANMLREQVAQLKQKVMNAAAAAAAAAAAAAAAAAAAAAAAAAAAAAAAAAAAAAAAAAAAAACAAAAA NFE2L2 AAAAAAAAAAAAAAAAAAAAAAAAAAAAAAAAAAAAAAAAAAAAACAAAAA False 3 1 1 -1.4132489 -1.4202164 -1.4297239 -1.4254313 -1.413788 -1.4164443 -1.4262646 -1.4411973 -1.4231168 -1.4156207 -1.4225051 0.008664172 0.033963554 NA 4.5864363 -0.7188084 4.1169243 -0.82903224 4.7286224 0.77437353 3.9768434 -0.9090946 4.2720942 0.7819358 4.6603456 -0.7083632 4.1024127 -0.8708425 4.270351 -0.91712505 4.830967 0.7311626 4.8244286 -0.68921506 M11I,K39V NA 5.372421 0.7929952919 FALSE
caggagcggatcaaggcggagaggaagcgcattaggaaccgcatcgctgcctccaagtgccgaaaaaggaagctggagagaatcgcccggctggaggaaaaagtgaaaaccttggtggctcagaactcggagctggcgtccacggccaacatgctcagggaacaggtggcacagcttaaacagaaagtcatgaactaagata 8  False 26 3 19 5 21 0 1 0 0 0 2 0 12.3333333333333 -1.81902313957274 NA NA NA -1.43347455296637 NA 0.623554880937328 NA NA NA 0.465347433300131 NA -1.57139023086902 0.372942557399072 -0.0209092537792372 0.0685041250816315 NA NA NA NA NA NA 0.0223761471090166 0.0510851468081485 NA NA 0.00470683517454376 0.0413647977650827 QERIKAERKRIRNRIAASKCRKRKLERIARLEEKVKTLVAQNSELASTANMLREQVAQLKQKVMNAAAAAAAAAAAAAAAAAAAAAAAAAAAAAAAAAAAAAAAAAAAAAACAAAA NFE2L3 AAAAAAAAAAAAAAAAAAAAAAAAAAAAAAAAAAAAAAAAAAAAAACAAAA False 3 1 1 -1.4638506 -1.4447674 -1.4575471 -1.4542509 -1.4595025 -1.4625067 -1.4512434 -1.456355 -1.4591388 -1.4600545 -1.4569217 0.0056608617 0.022190578 NA 2.8675482 -1.7296681 3.6079211 -1.1109936 3.6189356 1.2959714 3.210453 -1.4418161 3.196535 1.5064297 3.0245328 -1.5399026 3.3631582 -1.2866514 3.8484879 -1.1735227 3.4697988 1.3935509 3.7066145 -1.2576071 M11I,K39V NA 4.3268766 1.373611335 FALSE
caggagcggatcaaggcggagaggaagcgcattaggaaccgcatcgctgcctccaagtgccgaaaaaggaagctggagagaatcgcccggctggaggaaaaagtgaaaaccttggtggctcagaactcggagctggcgtccacggccaacatgctcagggaacaggtggcacagcttaaacagaaagtcatgaactaattta 7  False 3 9 17 35 0 4 0 2 0 3 0 0 11.3333333333333 NA -1.23655188016891 NA -1.37813700077051 NA NA NA 0.503298878474313 NA 0.341712979161174 NA NA -1.33346371895012 0.282709943723932 NA NA 0.0392619173042817 0.0574079877876028 NA NA 0.0224078294431286 0.0400106284248813 NA NA NA NA 0.0310963738668132 0.0313566779020201 QERIKAERKRIRNRIAASKCRKRKLERIARLEEKVKTLVAQNSELASTANMLREQVAQLKQKVMNAAAAAAAAAAAAAAAAAAAAAAAAAAAAAAAAAAAAAAAAAAAAAAAACAA NRL AAAAAAAAAAAAAAAAAAAAAAAAAAAAAAAAAAAAAAAAAAAAAAAACAA False 3 1 1 -1.3365163 -1.3411307 -1.3416445 -1.3490443 -1.3365424 -1.3505821 -1.3620733 -1.371351 -1.3745848 -1.3434837 -1.3506954 0.013969487 0.05476039 NA 2.9495234 -0.83161306 2.8955274 -0.8570775 2.6896052 -0.93133974 3.4699936 -0.7453526 2.8865364 -0.8535969 3.4022508 -0.74748534 2.9532502 -0.9082538 3.4397702 -0.8016447 3.2106333 -0.87942934 3.2528362 -0.76843095 M11I,K39V NA 4.050471 0.832422374 FALSE
caggagcggatcaaggcggagaggaagcgcattaggaaccgcatcgctgcctccaagtgccgaaaaaggaagctggagagaatcgcccggctggaggaaaaagtgaaaaccttggtggctcagaactcggagctggcgtccacggccaacatgctcagggaacaggtggcacagcttaaacagaaagtcatgaactaatgta 6  False 18 13 0 11 7 25 2 0 0 1 10 2 12.3333333333333 -1.51327237641139 NA NA -1.36205602361041 -0.644088650210112 -1.55275902039791 0.476452970306575 NA NA 0.594623258546605 0.489721810554249 0.465534479184299 -1.27167768543155 0.249865382276849 0.0126807142632308 0.0523434181516364 NA NA NA NA 0.0242907254438625 0.0696234901843717 0.109033753544288 0.0537609295701881 0.00862422297013574 0.0487303139572737 0.0379493509017393 0.0277137344647883 QERIKAERKRIRNRIAASKCRKRKLERIARLEEKVKTLVAQNSELASTANMLREQVAQLKQKVMNAAAAAAAAAAAAAAAAAAAAAAAAAAAAAAAAAAAAAAAAAAAAAAAAACA TEF AAAAAAAAAAAAAAAAAAAAAAAAAAAAAAAAAAAAAAAAAAAAAAAAACA False 3 1 1 -1.4304146 -1.4283777 -1.4267592 -1.4245969 -1.4202683 -1.4367498 -1.4382601 -1.4409264 -1.4402418 -1.4326161 -1.4319211 0.007033364 0.027570788 NA 3.4757652 -1.0431294 4.191767 0.85316026 4.097918 0.87711656 4.7263255 0.7610004 3.951388 0.87542 3.7488403 0.98828524 3.9988494 -0.9674684 4.70378 0.8308949 3.8493454 1.0295444 4.5624046 0.8027884 M11I,K39V NA 5.0661163 0.9028807825 FALSE
caggagcggatcaaggcggagaggaagcgcattaggaaccgcatcgctgcctccaagtgccgaaaaaggaagctggagagaatcgcccggctggaggaaaaagtgaaaaccttggtggctcagaactcggagctggcgtccacggccaacatgctcagggaacaggtggcacagcttaaacagaaagtcatgaactaaagga 7  False 20 22 35 8 28 24 5 13 6 0 7 1 22.8333333333333 -1.27955658254821 -0.968613120268443 -1.19727153962337 NA -1.15215729597973 -1.74750424228898 0.340685794893793 0.262973099292824 0.243035911101604 NA 0.30881357723511 0.617027745860688 -1.166672874172 0.137207095699259 0.0383568760026581 0.0374279522467327 0.0698239267067659 0.029995609206272 0.0468418132365884 0.0272219924237816 NA NA 0.0532587357824115 0.0339010936786028 -0.0117609390936046 0.0645880318657056 0.0495959240694775 0.0152182786676743 QERIKAERKRIRNRIAASKCRKRKLERIARLEEKVKTLVAQNSELASTANMLREQVAQLKQKVMNAAAAAAAAAAAAAAAAAAAAAAAAAAAAAAAAAAAAAAAAAAAAAAAAAAC XBP1 AAAAAAAAAAAAAAAAAAAAAAAAAAAAAAAAAAAAAAAAAAAAAAAAAAC False 3 1 1 -1.1314625 -1.131725 -1.166354 -1.1997339 -1.1236124 -1.1624732 -1.1876208 -1.2742689 -1.2731633 -1.1747649 -1.1825178 0.054095462 0.21205421 NA 0.7408149 -1.9087291 0.7716719 -1.820936 0.808202 -1.9104407 0.91377854 -1.8503463 0.7339598 1.8861272 0.89451206 -1.6982586 0.8782299 -1.856343 1.143417 -1.7807348 1.0928826 1.8774891 0.8929249 -1.7586281 M11I,K39V NA 1.8225176 1.834803289 FALSE
caggagcggatcaaggcggagaggaagcgcattaggaaccgcatcgctgcctccaagtgccgaaaaaggaagctggagagaatcgcccggatggaggaaaaagtgaaaaccttgaaagctcagaactcggagctggcgtccacggccaacatgctcagggaacaggtggcacagcttaaacagaaagtcatgaactaacata 6  False 3 25 15 24 31 2 0 0 2 0 3 0 16.6666666666667 NA NA -1.26831344215487 NA -1.42881051686651 NA NA NA 0.402623982484864 NA 0.381623289529378 NA -1.35285671501065 0.276975170465579 NA NA NA NA 0.038884544190554 0.0450971502571638 NA NA 0.0228881580321027 0.0418940352432183 NA NA 0.0289454062601735 0.0307206074634122 QERIKAERKRIRNRIAASKCRKRKLERIARMEEKVKTLKAQNSELASTANMLREQVAQLKQKVMNCAAAAAAAAAAAAAAAAAAAAAAAAAAAAAAAAAAAAAAAAAAAAAAAAAA ATF1 CAAAAAAAAAAAAAAAAAAAAAAAAAAAAAAAAAAAAAAAAAAAAAAAAAA False 3 1 1 -1.4758509 -1.4755001 -1.4734105 -1.4710168 -1.4731808 -1.479018 -1.4738871 -1.4750606 -1.4726623 -1.4760736 -1.4745661 0.002231025 0.008745618 NA 1.8014244 -4.8720045 2.8499255 -2.91013 2.0728037 5.4176702 2.0170014 -4.8732057 1.8930907 -4.474987 1.8692131 -5.486509 2.0212874 -4.648676 2.1025782 -4.6186824 2.52247 -3.4299583 2.492576 -3.374235 M11I,L31M NA 3.2070172 4.410605744 FALSE
caggagcggatcaaggcggagaggaagcgcattaggaaccgcatcgctgcctccaagtgccgaaaaaggaagctggagagaatcgcccggatggaggaaaaagtgaaaaccttgaaagctcagaactcggagctggcgtccacggccaacatgctcagggaacaggtggcacagcttaaacagaaagtcatgaactaagtca 6  False 0 2 34 1 34 3 0 0 2 0 3 0 12.3333333333333 NA NA -1.49963451130821 NA -1.45573697364805 NA NA NA 0.373640262237977 NA 0.37612220326209 NA -1.47783105504138 0.265076704665132 NA NA NA NA 0.0129747090414563 0.0418507386079655 NA NA 0.0199322117879102 0.0412901342018486 NA NA 0.0150839195549589 0.0294008931487394 QERIKAERKRIRNRIAASKCRKRKLERIARMEEKVKTLKAQNSELASTANMLREQVAQLKQKVMNACAAAAAAAAAAAAAAAAAAAAAAAAAAAAAAAAAAAAAAAAAAAAAAAAA ATF2 ACAAAAAAAAAAAAAAAAAAAAAAAAAAAAAAAAAAAAAAAAAAAAAAAAA False 3 1 1 -1.4041698 -1.4112738 -1.410228 -1.4148091 -1.4031739 -1.4058177 -1.4114022 -1.4240891 -1.4148167 -1.4141529 -1.4113934 0.0061858413 0.024248498 NA 2.673006 -1.180891 3.188994 -1.0219271 2.8965967 1.1328377 3.0738256 -1.1061058 2.90331 1.0920987 2.992267 -1.0487823 2.960787 -1.1121647 2.7319608 -1.2805731 2.642279 1.2766776 2.929377 -1.1266428 M11I,L31M NA 3.9420204 1.1378701076 FALSE
caggagcggatcaaggcggagaggaagcgcattaggaaccgcatcgctgcctccaagtgccgaaaaaggaagctggagagaatcgcccggatggaggaaaaagtgaaaaccttgaaagctcagaactcggagctggcgtccacggccaacatgctcagggaacaggtggcacagcttaaacagaaagtcatgaactaacaaa 5  False 0 0 0 0 0 4 0 0 0 0 0 117 0.666666666666667 NA NA NA NA NA 0.209107647518777 NA NA NA NA NA 0.576434100936703 0.209107647518777 0.576434100936703 NA NA NA NA NA NA NA NA NA NA 0.193049479782202 0.0603388491515017 0.202190155861542 0.0639349935722925 QERIKAERKRIRNRIAASKCRKRKLERIARMEEKVKTLKAQNSELASTANMLREQVAQLKQKVMNAACAAAAAAAAAAAAAAAAAAAAAAAAAAAAAAAAAAAAAAAAAAAAAAAA ATF3 AACAAAAAAAAAAAAAAAAAAAAAAAAAAAAAAAAAAAAAAAAAAAAAAAA False 3 1 1 -0.23204315 -0.26145542 -0.27343917 -0.25330973 -0.23749793 -0.23317254 -0.2574998 -0.25610876 -0.25796127 -0.24053538 -0.2503023 0.01374005 0.053860996 NA -1.1463863 0.76433825 -1.1084841 0.74327826 -1.0348309 -0.7622614 -1.1475948 0.732386 -1.1555284 0.7646018 -1.2696092 -0.6927732 -1.0399032 0.79516053 -1.1564275 0.7352906 -1.0612181 0.76453894 -1.2578276 0.69381607 M11I,L31M NA -0.09500112 0.744844505 FALSE
caggagcggatcaaggcggagaggaagcgcattaggaaccgcatcgctgcctccaagtgccgaaaaaggaagctggagagaatcgcccggatggaggaaaaagtgaaaaccttgaaagctcagaactcggagctggcgtccacggccaacatgctcagggaacaggtggcacagcttaaacagaaagtcatgaactaattaa 4  False 3 4 0 18 0 29 2 0 0 2 0 0 9 -0.996874690903521 NA NA -1.30721317099752 NA NA 0.685831696316226 NA NA 0.434889592973006 NA NA -1.21821465573028 0.367274789836731 0.0694124835450616 0.0753458945566594 NA NA NA NA 0.0307121876986513 0.0509205297176721 NA NA NA NA 0.043879184779977 0.0407361592406119 QERIKAERKRIRNRIAASKCRKRKLERIARMEEKVKTLKAQNSELASTANMLREQVAQLKQKVMNAAACAAAAAAAAAAAAAAAAAAAAAAAAAAAAAAAAAAAAAAAAAAAAAAA ATF4 AAACAAAAAAAAAAAAAAAAAAAAAAAAAAAAAAAAAAAAAAAAAAAAAAA False 3 1 1 -0.70687425 -0.7678443 -0.81266326 -0.74929774 -0.68659073 -0.6944202 -0.7482921 -0.7824856 -0.7532019 -0.71573 -0.74174005 0.040518742 0.15883347 NA 0.24486673 -1.0418731 0.35251832 -1.0882503 0.42253894 -1.17256 0.39506292 0.8789332 0.22333992 0.88987327 0.25166738 -0.8762594 0.33040458 1.0387791 0.40074444 1.0314865 0.37070078 0.97990066 0.30965793 -0.8558752 M11I,L31M NA 1.3729302 0.9853790727 FALSE
caggagcggatcaaggcggagaggaagcgcattaggaaccgcatcgctgcctccaagtgccgaaaaaggaagctggagagaatcgcccggatggaggaaaaagtgaaaaccttgaaagctcagaactcggagctggcgtccacggccaacatgctcagggaacaggtggcacagcttaaacagaaagtcatgaactaagcga 6  False 1 38 0 0 35 17 0 64 0 0 3 513 15.1666666666667 NA -0.681659247171869 NA NA -1.46418672578118 0.218417001584559 NA 0.180607589879593 NA NA 0.374482622326136 0.283101773091342 -0.569247657804898 0.141048366101604 NA NA 0.10255486481708 0.0206007180973387 NA NA NA NA 0.0190046106079661 0.0411101434533812 0.194023946264598 0.0296339775064017 0.115859140118437 0.0156443318766782 QERIKAERKRIRNRIAASKCRKRKLERIARMEEKVKTLKAQNSELASTANMLREQVAQLKQKVMNAAAACAAAAAAAAAAAAAAAAAAAAAAAAAAAAAAAAAAAAAAAAAAAAAA ATF5 AAAACAAAAAAAAAAAAAAAAAAAAAAAAAAAAAAAAAAAAAAAAAAAAAA False 3 1 1 -1.435941 -1.4426926 -1.4344128 -1.4361306 -1.4345587 -1.4382852 -1.4306085 -1.4302468 -1.4367342 -1.4311522 -1.4350762 0.0038341319 0.015029797 NA 3.5767198 -1.0506134 4.3914 -0.897829 3.6385827 1.0383021 4.780814 -0.8133512 3.4722939 1.0885619 4.02211 -0.930547 3.715379 -0.9879068 4.7320952 -0.76722527 3.976179 0.970585 4.752301 -0.7636189 M11I,L31M NA 5.148567 0.9308540464 FALSE
caggagcggatcaaggcggagaggaagcgcattaggaaccgcatcgctgcctccaagtgccgaaaaaggaagctggagagaatcgcccggatggaggaaaaagtgaaaaccttgaaagctcagaactcggagctggcgtccacggccaacatgctcagggaacaggtggcacagcttaaacagaaagtcatgaactaatgga 4  False 22 12 20 21 32 5 0 2 0 1 4 0 18.6666666666667 NA -1.31536825551258 NA -1.53877778270834 -1.35420695246194 NA NA 0.474208255011112 NA 0.551004707472124 0.346341155025518 NA -1.38127703116566 0.249397961858596 NA NA 0.0302718525401636 0.0540898119919966 NA NA 0.00359865616626073 0.0645162635178375 0.0310780260044931 0.0380208151675161 NA NA 0.0257931764948968 0.0276618906870034 QERIKAERKRIRNRIAASKCRKRKLERIARMEEKVKTLKAQNSELASTANMLREQVAQLKQKVMNAAAAACAAAAAAAAAAAAAAAAAAAAAAAAAAAAAAAAAAAAAAAAAAAAA ATF6 AAAAACAAAAAAAAAAAAAAAAAAAAAAAAAAAAAAAAAAAAAAAAAAAAA False 3 1 1 -1.4339057 -1.4460033 -1.4398949 -1.4379557 -1.4407578 -1.4383931 -1.4415869 -1.4423895 -1.4358553 -1.4425929 -1.4399335 0.0035372875 0.0138661675 NA 4.58368 -0.80877334 4.2068334 -0.9626138 5.0518794 0.77843356 4.816698 -0.8186387 3.913888 1.0109104 4.5199594 -0.8286521 4.196151 -0.9457034 4.272686 -0.9251499 5.3079786 0.72244847 4.619983 -0.8499236 M11I,L31M NA 5.591754 0.86512472328 FALSE
caggagcggatcaaggcggagaggaagcgcattaggaaccgcatcgctgcctccaagtgccgaaaaaggaagctggagagaatcgcccggatggaggaaaaagtgaaaaccttgaaagctcagaactcggagctggcgtccacggccaacatgctcagggaacaggtggcacagcttaaacagaaagtcatgaactaagaaa 5  False 1 16 16 14 20 0 0 0 7 3 3 0 11.1666666666667 NA NA -0.932424548102249 -1.1277167914669 -1.30106094112022 NA NA NA 0.271735144197764 0.407723786105085 0.414269848247781 NA -1.06331858785968 0.198477218735096 NA NA NA NA 0.0765068234977064 0.0304365392056578 0.0517291328631017 0.0477397286631655 0.0369123158218997 0.0454779257421583 NA NA 0.061059429820281 0.0220140336656944 QERIKAERKRIRNRIAASKCRKRKLERIARMEEKVKTLKAQNSELASTANMLREQVAQLKQKVMNAAAAAAACAAAAAAAAAAAAAAAAAAAAAAAAAAAAAAAAAAAAAAAAAAA ATF7 AAAAAAACAAAAAAAAAAAAAAAAAAAAAAAAAAAAAAAAAAAAAAAAAAA False 3 1 1 -1.09783 -1.1170787 -1.1380455 -1.1210268 -1.0958728 -1.0971266 -1.1210275 -1.1303697 -1.1332518 -1.129 -1.1180629 0.01584552 0.06211444 NA 1.2325436 -1.0522074 1.3678099 -0.98917377 1.4187574 1.0121257 1.4842701 -0.9305495 1.1812515 1.0903684 1.2745924 -1.0083544 1.2440579 -1.1049584 1.3500844 -1.035341 1.2973638 1.0997854 1.4224617 -0.9821246 M11I,L31M NA 2.370099 1.0304988687 FALSE
caggagcggatcaaggcggagaggaagcgcattaggaaccgcatcgctgcctccaagtgccgaaaaaggaagctggagagaatcgcccggatggaggaaaaagtgaaaaccttgaaagctcagaactcggagctggcgtccacggccaacatgctcagggaacaggtggcacagcttaaacagaaagtcatgaactaatcta 5  False 16 0 26 0 0 4 2 0 1 0 0 1 7.66666666666667 -1.47932647683635 NA -1.61974106730433 NA NA -1.21259220320513 0.482795375892218 NA 0.514900027120897 NA NA 0.808178812964931 -1.49196511210923 0.322865574931621 0.0164100317965995 0.0530401987540179 NA NA -0.000478198977581362 0.057672977519072 NA NA NA NA 0.0442315443197721 0.0845969719759612 0.0135162453900984 0.035810526171897 QERIKAERKRIRNRIAASKCRKRKLERIARMEEKVKTLKAQNSELASTANMLREQVAQLKQKVMNAAAAAAAAACAAAAAAAAAAAAAAAAAAAAAAAAAAAAAAAAAAAAAAAAA BACH2 AAAAAAAAACAAAAAAAAAAAAAAAAAAAAAAAAAAAAAAAAAAAAAAAAA False 3 1 1 -1.4567579 -1.4555061 -1.4529527 -1.4582983 -1.4439604 -1.4484149 -1.449503 -1.4534367 -1.4508641 -1.4488249 -1.4518518 0.0043772934 0.01715899 NA 3.1489592 -1.4289539 3.0093255 -1.4744207 4.5241165 0.9799395 3.6254723 1.3531338 3.6984882 1.0980812 4.3416576 -0.92915154 3.9977777 1.0637416 3.88413 -1.1251874 4.1342688 1.0549943 5.3882723 0.7671454 M11I,L31M NA 5.0180264 1.12747493771 FALSE
caggagcggatcaaggcggagaggaagcgcattaggaaccgcatcgctgcctccaagtgccgaaaaaggaagctggagagaatcgcccggatggaggaaaaagtgaaaaccttgaaagctcagaactcggagctggcgtccacggccaacatgctcagggaacaggtggcacagcttaaacagaaagtcatgaactaaacta 6  False 11 1 10 5 5 11 85 1 220 49 23 255 7.16666666666667 -0.290703732960565 -0.824479179079389 0.175042131057826 -0.0829465989881221 -0.303218617666405 0.13969370193403 0.292148692849219 1.14082212272146 0.251552175254407 0.487106002619159 0.554160891260031 0.350345564855416 -0.0335289113842937 0.150917093477587 0.146992861970168 0.0320956361808826 0.0862643359535402 0.130126064829614 0.200552070198235 0.0281758830533421 0.17405961051506 0.0570344659490736 0.14645395705009 0.0608349556901814 0.18578350161602 0.0366727925262525 0.175278203899188 0.0167389184396954 QERIKAERKRIRNRIAASKCRKRKLERIARMEEKVKTLKAQNSELASTANMLREQVAQLKQKVMNAAAAAAAAAACAAAAAAAAAAAAAAAAAAAAAAAAAAAAAAAAAAAAAAAA BATF AAAAAAAAAACAAAAAAAAAAAAAAAAAAAAAAAAAAAAAAAAAAAAAAAA False 3 1 1 -0.08785224 -0.09726107 -0.115644574 -0.104210734 -0.07926309 -0.08216882 -0.08641291 -0.0929724 -0.102142334 -0.096949816 -0.0944878 0.011103398 0.043525323 NA -1.9424727 -0.67549956 -1.9253454 -0.6851399 -1.7610489 -0.7120695 -1.8400929 -0.7008822 -1.7565771 -0.78256917 -1.920527 -0.69739187 -1.772951 -0.75939703 -1.9896622 -0.67931414 -1.8210926 -0.6988256 -2.0475202 -0.6390232 M11I,L31M NA -0.834949 0.70301121 FALSE
caggagcggatcaaggcggagaggaagcgcattaggaaccgcatcgctgcctccaagtgccgaaaaaggaagctggagagaatcgcccggatggaggaaaaagtgaaaaccttgaaagctcagaactcggagctggcgtccacggccaacatgctcagggaacaggtggcacagcttaaacagaaagtcatgaactaaccga 6  False 15 0 0 0 0 1 141 0 0 0 0 0 2.66666666666667 -0.234228496318522 NA NA NA NA NA 0.249920533779152 NA NA NA NA NA -0.234228496318523 0.249920533779152 0.153197266415091 0.0274564244942473 NA NA NA NA NA NA NA NA NA NA 0.153017677237285 0.0277198515750347 QERIKAERKRIRNRIAASKCRKRKLERIARMEEKVKTLKAQNSELASTANMLREQVAQLKQKVMNAAAAAAAAAAACAAAAAAAAAAAAAAAAAAAAAAAAAAAAAAAAAAAAAAA BATF2 AAAAAAAAAAACAAAAAAAAAAAAAAAAAAAAAAAAAAAAAAAAAAAAAAA False 3 1 1 -0.4904253 -0.52748436 -0.54336447 -0.5338415 -0.48965454 -0.48112774 -0.5106448 -0.5244764 -0.5271419 -0.5108957 -0.5139057 0.021002933 0.0823315 NA -0.2220617 -1.0750997 -0.16989714 -1.0104672 -0.1329003 0.99205846 -0.15668738 -0.9628558 -0.24347997 1.0440123 -0.27836365 -0.95512176 -0.19345438 -1.0567551 -0.18836188 -0.9880196 -0.15155852 1.0313388 -0.21400166 -0.9569835 M11I,L31M NA 0.84770316 1.0072712329 FALSE
caggagcggatcaaggcggagaggaagcgcattaggaaccgcatcgctgcctccaagtgccgaaaaaggaagctggagagaatcgcccggatggaggaaaaagtgaaaaccttgaaagctcagaactcggagctggcgtccacggccaacatgctcagggaacaggtggcacagcttaaacagaaagtcatgaactaaaaca 6  False 1 5 2 20 2 10 2 730 4 372 322 520 6.66666666666667 -0.680246899683791 0.540881570424954 -0.502798148213691 0.0921769230099286 0.733151253907335 0.38087691300992 1.02685128148689 0.454401281165247 0.603142142470202 0.244422321789281 0.857156985766235 0.366036966711374 0.175223161809642 0.171237819337355 0.104197408620834 0.112810517209762 0.242002042881925 0.0518305609559131 0.124628463422489 0.0675568098490729 0.194564544756424 0.0286190203247886 0.260225095017752 0.094097414796004 0.211029609310438 0.038315306610731 0.198431869576095 0.0189927848836087 QERIKAERKRIRNRIAASKCRKRKLERIARMEEKVKTLKAQNSELASTANMLREQVAQLKQKVMNAAAAAAAAAAAACAAAAAAAAAAAAAAAAAAAAAAAAAAAAAAAAAAAAAA BATF3 AAAAAAAAAAAACAAAAAAAAAAAAAAAAAAAAAAAAAAAAAAAAAAAAAA False 3 1 1 0.17475128 0.17543149 0.16624022 0.18436205 0.17985857 0.17555535 0.16457582 0.16947305 0.17700982 0.17901194 0.17462696 0.0062048207 0.024322897 NA -3.6941419 0.7303225 -3.7279515 0.76337874 -3.6118348 -0.7593894 -3.7943192 0.77395785 -3.57525 -0.8033745 -3.937109 0.6925307 -3.6950243 0.73090553 -3.8208828 0.7454422 -3.5670784 -0.7727252 -3.8843634 0.73079693 M11I,L31M NA -2.6880155 0.750282386 FALSE
caggagcggatcaaggcggagaggaagcgcattaggaaccgcatcgctgcctccaagtgccgaaaaaggaagctggagagaatcgcccggatggaggaaaaagtgaaaaccttgaaagctcagaactcggagctggcgtccacggccaacatgctcagggaacaggtggcacagcttaaacagaaagtcatgaactaaatca 6  False 18 21 0 1 2 2 2 0 0 0 0 0 7.33333333333333 -1.51327237641139 NA NA NA NA NA 0.476452970306575 NA NA NA NA NA -1.51327237641139 0.476452970306575 0.0126807142632308 0.0523434181516364 NA NA NA NA NA NA NA NA NA NA 0.0111529573681232 0.0528456202444475 QERIKAERKRIRNRIAASKCRKRKLERIARMEEKVKTLKAQNSELASTANMLREQVAQLKQKVMNAAAAAAAAAAAAACAAAAAAAAAAAAAAAAAAAAAAAAAAAAAAAAAAAAA CEBPA AAAAAAAAAAAAACAAAAAAAAAAAAAAAAAAAAAAAAAAAAAAAAAAAAA False 3 1 1 -1.4367639 -1.4349555 -1.4398631 -1.4371629 -1.4316324 -1.4296448 -1.4398621 -1.4398801 -1.4358048 -1.4299825 -1.4355552 0.0039673042 0.0155518325 NA 4.0646014 -0.92971534 4.5684276 0.8162471 4.110386 0.95650005 3.7686465 1.0399063 3.506053 1.0569477 3.7240345 0.95209175 4.0654545 0.9631187 4.640581 0.83559185 4.4582014 0.8598434 4.9013796 0.7350532 M11I,L31M NA 5.223556 0.9145015403 FALSE
caggagcggatcaaggcggagaggaagcgcattaggaaccgcatcgctgcctccaagtgccgaaaaaggaagctggagagaatcgcccggatggaggaaaaagtgaaaaccttgaaagctcagaactcggagctggcgtccacggccaacatgctcagggaacaggtggcacagcttaaacagaaagtcatgaactaatcaa 4  False 3 2 0 0 0 5 2 1 0 0 0 2 1.66666666666667 -0.996874690903521 -1.01438099633834 NA NA NA -1.0722772758868 0.685831696316226 0.888606696204778 NA NA NA 0.652647226925965 -1.0315765162059 0.417386875779966 0.0694124835450616 0.0753458945566594 0.064603486561042 0.101357512495052 NA NA NA NA NA NA 0.0589191577337013 0.0683165387173302 0.0645800909745357 0.0462943243239554 QERIKAERKRIRNRIAASKCRKRKLERIARMEEKVKTLKAQNSELASTANMLREQVAQLKQKVMNAAAAAAAAAAAAAACAAAAAAAAAAAAAAAAAAAAAAAAAAAAAAAAAAAA CEBPB AAAAAAAAAAAAAACAAAAAAAAAAAAAAAAAAAAAAAAAAAAAAAAAAAA False 3 1 1 -1.3568833 -1.3546026 -1.3667103 -1.3454497 -1.3455489 -1.3371669 -1.3601943 -1.3427876 -1.3673923 -1.3754337 -1.355217 0.012410321 0.04864846 NA 2.2370882 -1.1725204 2.6322632 -0.9859574 2.455486 1.1123319 2.9324996 -0.87131345 2.4327981 1.0430447 2.5263572 -0.96407133 2.2551 -1.181548 2.7599387 -0.9046606 2.248979 1.2221615 2.3206398 -1.2039356 M11I,L31M NA 3.522895 1.06615448174 FALSE
caggagcggatcaaggcggagaggaagcgcattaggaaccgcatcgctgcctccaagtgccgaaaaaggaagctggagagaatcgcccggatggaggaaaaagtgaaaaccttgaaagctcagaactcggagctggcgtccacggccaacatgctcagggaacaggtggcacagcttaaacagaaagtcatgaactaagcaa 5  False 11 8 0 7 5 0 1 0 0 0 1 0 5.16666666666667 -1.57110708272415 NA NA NA -1.2172027569637 NA 0.659370414053168 NA NA NA 0.764825469757564 NA -1.42021699199576 0.499401412582443 0.00632695763902943 0.0724388417127397 NA NA NA NA NA NA 0.0461181421403568 0.0839613987512357 NA NA 0.0214741638942676 0.0553909389669477 QERIKAERKRIRNRIAASKCRKRKLERIARMEEKVKTLKAQNSELASTANMLREQVAQLKQKVMNAAAAAAAAAAAAAAACAAAAAAAAAAAAAAAAAAAAAAAAAAAAAAAAAAA CEBPD AAAAAAAAAAAAAAACAAAAAAAAAAAAAAAAAAAAAAAAAAAAAAAAAAA False 3 1 1 -1.3632494 -1.3687965 -1.3781697 -1.3784481 -1.3699962 -1.3596861 -1.3659434 -1.3784384 -1.3793632 -1.3747156 -1.3716806 0.0071556508 0.02805015 NA 4.617566 -0.5807748 5.274744 -0.5172576 4.212508 0.67700124 4.419842 -0.6515945 3.8059444 0.72635317 4.397439 -0.59629536 4.2315154 -0.6427585 4.3698983 -0.6481863 4.3682904 0.65842545 4.7493267 -0.5866899 M11I,L31M NA 5.4874873 0.628533684 FALSE
caggagcggatcaaggcggagaggaagcgcattaggaaccgcatcgctgcctccaagtgccgaaaaaggaagctggagagaatcgcccggatggaggaaaaagtgaaaaccttgaaagctcagaactcggagctggcgtccacggccaacatgctcagggaacaggtggcacagcttaaacagaaagtcatgaactaataca 5  False 2 20 0 2 0 5 6 4 0 0 0 0 4.83333333333333 -0.563389002752201 -1.26541754384311 NA NA NA NA 0.70605971133841 0.348780608282333 NA NA NA NA -1.12771247812289 0.312708009282162 0.117035489490547 0.07756815680429 0.0359694011899747 0.0397831065340765 NA NA NA NA NA NA NA NA 0.0539172032355193 0.0346839032093537 QERIKAERKRIRNRIAASKCRKRKLERIARMEEKVKTLKAQNSELASTANMLREQVAQLKQKVMNAAAAAAAAAAAAAAAACAAAAAAAAAAAAAAAAAAAAAAAAAAAAAAAAAA CEBPE AAAAAAAAAAAAAAAACAAAAAAAAAAAAAAAAAAAAAAAAAAAAAAAAAA False 3 1 1 -1.249047 -1.2659731 -1.2737039 -1.2532238 -1.2420815 -1.238532 -1.2669585 -1.2693107 -1.2627302 -1.254977 -1.257654 0.011944575 0.046822734 NA 1.6941406 -1.1279981 1.8356317 -1.0845661 1.9192951 1.0660962 2.0472295 -0.95057005 1.7369151 -1.0818352 1.9149113 -0.9635463 1.7523122 -1.1456221 1.8697816 -1.0741974 1.8614249 -1.0713536 1.9464347 -0.99320555 M11I,L31M NA 2.9005876 1.0558990648 FALSE
caggagcggatcaaggcggagaggaagcgcattaggaaccgcatcgctgcctccaagtgccgaaaaaggaagctggagagaatcgcccggatggaggaaaaagtgaaaaccttgaaagctcagaactcggagctggcgtccacggccaacatgctcagggaacaggtggcacagcttaaacagaaagtcatgaactaacaca 6  False 0 21 6 0 6 8 0 2 0 0 0 0 6.83333333333333 NA -1.46868642238427 NA NA NA NA NA 0.433949907620918 NA NA NA NA -1.46868642238427 0.433949907620918 NA NA 0.0127838591671817 0.0494978074909509 NA NA NA NA NA NA NA NA 0.0160981933968486 0.0481314074052099 QERIKAERKRIRNRIAASKCRKRKLERIARMEEKVKTLKAQNSELASTANMLREQVAQLKQKVMNAAAAAAAAAAAAAAAAACAAAAAAAAAAAAAAAAAAAAAAAAAAAAAAAAA CREB3 AAAAAAAAAAAAAAAAACAAAAAAAAAAAAAAAAAAAAAAAAAAAAAAAAA False 3 1 1 -1.4410894 -1.446936 -1.4487982 -1.438133 -1.4406571 -1.428882 -1.4331449 -1.4399432 -1.4396316 -1.4408833 -1.4398099 0.0057906057 0.022699175 NA 3.2950535 -1.1829392 3.7199826 -1.0972506 3.6574454 1.1609883 3.779371 -1.0447772 3.1359668 1.2606862 4.158718 -0.84878683 3.826256 -0.97539735 4.40706 -0.88028276 4.1417036 0.9523242 3.799655 -1.0201969 M11I,L31M NA 4.834901 1.0423629519 FALSE
caggagcggatcaaggcggagaggaagcgcattaggaaccgcatcgctgcctccaagtgccgaaaaaggaagctggagagaatcgcccggatggaggaaaaagtgaaaaccttgaaagctcagaactcggagctggcgtccacggccaacatgctcagggaacaggtggcacagcttaaacagaaagtcatgaactaacgga 5  False 11 7 0 0 2 1 1 0 0 0 0 0 3.5 -1.57110708272415 NA NA NA NA NA 0.659370414053168 NA NA NA NA NA -1.57110708272415 0.659370414053168 0.00632695763902943 0.0724388417127397 NA NA NA NA NA NA NA NA NA NA 0.00473824045537813 0.0731338467237529 QERIKAERKRIRNRIAASKCRKRKLERIARMEEKVKTLKAQNSELASTANMLREQVAQLKQKVMNAAAAAAAAAAAAAAAAAACAAAAAAAAAAAAAAAAAAAAAAAAAAAAAAAA CREB3L1 AAAAAAAAAAAAAAAAAACAAAAAAAAAAAAAAAAAAAAAAAAAAAAAAAA False 3 1 1 -1.4156631 -1.4117732 -1.4042337 -1.416127 -1.4090574 -1.4090844 -1.4121916 -1.4124345 -1.4144995 -1.4231942 -1.4128258 0.005087445 0.019942785 NA 2.8083448 -1.1883669 3.3154836 -0.98536736 3.6024647 0.8847271 3.4041398 -1.005964 2.9064798 1.1221521 3.772897 -0.84438604 3.7235835 -0.8878639 3.758719 -0.87423927 4.2325478 0.79567045 3.4754047 -0.99627775 M11I,L31M NA 4.5427866 0.9585014972 FALSE
caggagcggatcaaggcggagaggaagcgcattaggaaccgcatcgctgcctccaagtgccgaaaaaggaagctggagagaatcgcccggatggaggaaaaagtgaaaaccttgaaagctcagaactcggagctggcgtccacggccaacatgctcagggaacaggtggcacagcttaaacagaaagtcatgaactaagtta 6  False 0 0 0 0 7 0 0 0 0 0 1 0 1.16666666666667 NA NA NA NA -1.31528308064069 NA NA NA NA NA 0.708005606292726 NA -1.31528308064069 0.708005606292726 NA NA NA NA NA NA NA NA 0.0353510305684779 0.0777237989300971 NA NA 0.0331128732230533 0.0785282026408828 QERIKAERKRIRNRIAASKCRKRKLERIARMEEKVKTLKAQNSELASTANMLREQVAQLKQKVMNAAAAAAAAAAAAAAAAAAAACAAAAAAAAAAAAAAAAAAAAAAAAAAAAAA CREB3L3 AAAAAAAAAAAAAAAAAAAACAAAAAAAAAAAAAAAAAAAAAAAAAAAAAA False 3 1 1 -1.4415941 -1.4480051 -1.445871 -1.4402688 -1.4423846 -1.4311059 -1.4460628 -1.4367169 -1.438688 -1.4354622 -1.4406159 0.005291613 0.020743122 NA 3.8858685 -1.0068929 3.5824451 -1.1500343 3.6504369 1.1319951 3.8787677 -1.0355874 2.6193366 1.5303228 4.0708723 -0.8785528 3.128074 -1.3169011 4.4195905 -0.85752815 3.100128 1.2631042 4.4069858 -0.8467062 M11I,L31M NA 4.7170305 1.1017625135 FALSE
caggagcggatcaaggcggagaggaagcgcattaggaaccgcatcgctgcctccaagtgccgaaaaaggaagctggagagaatcgcccggatggaggaaaaagtgaaaaccttgaaagctcagaactcggagctggcgtccacggccaacatgctcagggaacaggtggcacagcttaaacagaaagtcatgaactaacgta 5  False 62 45 37 9 7 29 473 156 37 393 14 53 31.5 -0.294391336290233 -0.483880941367259 -0.69873793081258 0.325415645714846 -0.546008326533118 -0.61870924828193 0.128159085169771 0.160877161234242 0.156864207941608 0.360899746831315 0.481173177509362 0.231932489889968 -0.447313776789327 0.0765283351762217 0.146587739586445 0.0140796364028459 0.125114133374766 0.0183501980680669 0.102681619216431 0.017570063044567 0.221874095278469 0.0422571764893096 0.119800865116167 0.0528224733913068 0.106396870716195 0.0242777786707308 0.129383395339124 0.00848811444298513 QERIKAERKRIRNRIAASKCRKRKLERIARMEEKVKTLKAQNSELASTANMLREQVAQLKQKVMNAAAAAAAAAAAAAAAAAAAAAACAAAAAAAAAAAAAAAAAAAAAAAAAAAA CREB5 AAAAAAAAAAAAAAAAAAAAAACAAAAAAAAAAAAAAAAAAAAAAAAAAAA False 3 1 1 -0.4823948 -0.5177278 -0.5413497 -0.5207671 -0.4816084 -0.4756024 -0.51127684 -0.51879185 -0.5194649 -0.5103427 -0.5079326 0.021175638 0.083008505 NA -0.2612239 -0.98478824 -0.20310795 -0.95613354 -0.14261878 -0.9569807 -0.20067936 0.90230715 -0.2717411 1.0044166 -0.29452753 -0.9460633 -0.20061183 1.0117706 -0.2123037 0.93872803 -0.17862296 0.9737135 -0.22902453 -0.8997804 M11I,L31M NA 0.82333374 0.957468196115 FALSE
caggagcggatcaaggcggagaggaagcgcattaggaaccgcatcgctgcctccaagtgccgaaaaaggaagctggagagaatcgcccggatggaggaaaaagtgaaaaccttgaaagctcagaactcggagctggcgtccacggccaacatgctcagggaacaggtggcacagcttaaacagaaagtcatgaactaattca 5  False 4 9 1 39 15 51 0 0 0 1 4 2 19.8333333333333 NA NA NA -1.70795981494297 -1.13334457280717 -1.7656031225413 NA NA NA 0.527481262421563 0.414511904135658 0.435954453953089 -1.50074742132234 0.261036069976595 NA NA NA NA NA NA -0.0162105985027385 0.0617619408067087 0.0553239684588138 0.045504498276319 -0.0136554585253681 0.0456339935324007 0.0125421585305986 0.0289527275172826 QERIKAERKRIRNRIAASKCRKRKLERIARMEEKVKTLKAQNSELASTANMLREQVAQLKQKVMNAAAAAAAAAAAAAAAAAAAAAAACAAAAAAAAAAAAAAAAAAAAAAAAAAA CREBL2 AAAAAAAAAAAAAAAAAAAAAAACAAAAAAAAAAAAAAAAAAAAAAAAAAA False 3 1 1 -1.4585435 -1.4582826 -1.4648466 -1.455702 -1.4536552 -1.4480698 -1.4603757 -1.4474478 -1.4683248 -1.4613737 -1.4576621 0.006698696 0.026258888 NA 3.1743937 -1.4483044 3.3221574 -1.3800317 3.172226 -1.6737366 4.1181946 -1.1460648 3.604794 1.238321 4.1608963 -0.9667789 2.8223782 -1.716472 3.8158484 -1.0806121 2.3357575 2.5395837 3.2555995 -1.4578056 M11I,L31M NA 4.4210043 1.4647710606 FALSE
caggagcggatcaaggcggagaggaagcgcattaggaaccgcatcgctgcctccaagtgccgaaaaaggaagctggagagaatcgcccggatggaggaaaaagtgaaaaccttgaaagctcagaactcggagctggcgtccacggccaacatgctcagggaacaggtggcacagcttaaacagaaagtcatgaactaaagta 5  False 1 1 9 0 13 0 1 0 0 0 0 0 4 -0.88001679397193 NA NA NA NA NA 1.10960022905485 NA NA NA NA NA -0.88001679397193 1.10960022905485 0.0822505644147753 0.121901367795436 NA NA NA NA NA NA NA NA NA NA 0.0813902863656506 0.123070934556362 QERIKAERKRIRNRIAASKCRKRKLERIARMEEKVKTLKAQNSELASTANMLREQVAQLKQKVMNAAAAAAAAAAAAAAAAAAAAAAAACAAAAAAAAAAAAAAAAAAAAAAAAAA CREBRF AAAAAAAAAAAAAAAAAAAAAAAACAAAAAAAAAAAAAAAAAAAAAAAAAA False 3 1 1 -1.4353981 -1.4349518 -1.4568826 -1.4545147 -1.4530017 -1.4538348 -1.4466758 -1.4455793 -1.4505345 -1.45907 -1.4490445 0.008400681 0.032930672 NA 3.7730002 -0.9923183 3.913855 -0.9527363 3.043058 1.5276351 2.9602163 -1.5690782 2.3575804 1.8795495 2.7022932 -1.5659552 3.0976727 -1.3370934 3.797236 -1.0684423 3.3886073 1.2827213 2.7353044 -1.6826745 M11I,L31M NA 4.2196627 1.38582041304 FALSE
caggagcggatcaaggcggagaggaagcgcattaggaaccgcatcgctgcctccaagtgccgaaaaaggaagctggagagaatcgcccggatggaggaaaaagtgaaaaccttgaaagctcagaactcggagctggcgtccacggccaacatgctcagggaacaggtggcacagcttaaacagaaagtcatgaactaagtaa 5  False 0 0 8 1 11 1 0 0 0 0 1 0 3.5 NA NA NA NA -1.44703495318467 NA NA NA NA NA 0.652068785933855 NA -1.44703495318467 0.652068785933855 NA NA NA NA NA NA NA NA 0.0208875066086999 0.0715831382634012 NA NA 0.0184996587887432 0.0723239891075623 QERIKAERKRIRNRIAASKCRKRKLERIARMEEKVKTLKAQNSELASTANMLREQVAQLKQKVMNAAAAAAAAAAAAAAAAAAAAAAAAACAAAAAAAAAAAAAAAAAAAAAAAAA CREBZF AAAAAAAAAAAAAAAAAAAAAAAAACAAAAAAAAAAAAAAAAAAAAAAAAA False 3 1 1 -1.4584903 -1.4584428 -1.4620706 -1.4485388 -1.4531171 -1.4467977 -1.4463589 -1.460994 -1.4468875 -1.454907 -1.4536604 0.006192038 0.024272788 NA 3.4868598 -1.3176403 3.2159767 -1.4284581 2.8001308 1.7955427 3.5980027 -1.2044998 3.448986 1.2864325 3.8143647 -1.0438776 4.2229204 -0.9780389 3.1496167 -1.5246779 4.163264 1.0073605 4.8775067 -0.89915645 M11I,L31M NA 4.720543 1.24856848236 FALSE
caggagcggatcaaggcggagaggaagcgcattaggaaccgcatcgctgcctccaagtgccgaaaaaggaagctggagagaatcgcccggatggaggaaaaagtgaaaaccttgaaagctcagaactcggagctggcgtccacggccaacatgctcagggaacaggtggcacagcttaaacagaaagtcatgaactaaccta 6  False 0 9 5 5 0 5 0 0 0 0 0 1 4 NA NA NA NA NA -1.27920949982995 NA NA NA NA NA 0.766661498074717 -1.27920949982995 0.766661498074717 NA NA NA NA NA NA NA NA NA NA 0.0372583083412031 0.08025110313117 0.0371139622521663 0.0850340010625318 QERIKAERKRIRNRIAASKCRKRKLERIARMEEKVKTLKAQNSELASTANMLREQVAQLKQKVMNAAAAAAAAAAAAAAAAAAAAAAAAAACAAAAAAAAAAAAAAAAAAAAAAAA CREM AAAAAAAAAAAAAAAAAAAAAAAAAACAAAAAAAAAAAAAAAAAAAAAAAA False 3 1 1 -1.4358937 -1.4394304 -1.4446932 -1.439421 -1.4348415 -1.4364569 -1.4389492 -1.4262773 -1.4390832 -1.436762 -1.4371809 0.004713777 0.018478006 NA 3.1889138 -1.1780021 3.4661922 -1.1099248 3.1787329 1.2865969 3.2919214 -1.2118132 3.0201645 1.2539877 3.2315395 -1.1443018 3.1074946 -1.2513667 3.353808 -1.056577 3.5968893 1.0919468 4.0457244 -0.930462 M11I,L31M NA 4.3909183 1.15149790698 FALSE
caggagcggatcaaggcggagaggaagcgcattaggaaccgcatcgctgcctccaagtgccgaaaaaggaagctggagagaatcgcccggatggaggaaaaagtgaaaaccttgaaagctcagaactcggagctggcgtccacggccaacatgctcagggaacaggtggcacagcttaaacagaaagtcatgaactaatcga 5  False 0 4 0 0 18 0 0 0 0 0 1 0 3.66666666666667 NA NA NA NA -1.5905898971133 NA NA NA NA NA 0.611079565011164 NA -1.5905898971133 0.611079565011164 NA NA NA NA NA NA NA NA 0.00512825908557044 0.0670834027570988 NA NA 0.00257731067916145 0.0677776835160524 QERIKAERKRIRNRIAASKCRKRKLERIARMEEKVKTLKAQNSELASTANMLREQVAQLKQKVMNAAAAAAAAAAAAAAAAAAAAAAAAAAACAAAAAAAAAAAAAAAAAAAAAAA DBP AAAAAAAAAAAAAAAAAAAAAAAAAAACAAAAAAAAAAAAAAAAAAAAAAA False 3 1 1 -1.4317237 -1.4374557 -1.4479228 -1.4407092 -1.4307703 -1.4388157 -1.4362992 -1.438901 -1.4424435 -1.4354635 -1.4380505 0.0050363336 0.019742427 NA 4.5209084 -0.80857515 4.542512 -0.8350836 4.261479 -0.98811436 4.4668036 -0.9025351 4.280327 0.8608805 4.8241825 -0.7786104 4.405189 -0.86585385 4.6090884 -0.8352382 3.7872565 1.0651499 4.1306 -0.9033687 M11I,L31M NA 5.4256144 0.8843409684 FALSE
caggagcggatcaaggcggagaggaagcgcattaggaaccgcatcgctgcctccaagtgccgaaaaaggaagctggagagaatcgcccggatggaggaaaaagtgaaaaccttgaaagctcagaactcggagctggcgtccacggccaacatgctcagggaacaggtggcacagcttaaacagaaagtcatgaactaaaata 6  False 2 4 2 12 0 10 60 72 9 188 0 13 5 0.100232221596245 -0.0326028434719651 -0.273563297774078 0.0452718476024583 NA -0.720401503330616 0.667445564647101 0.511005096889881 0.574833298660245 0.314436381682897 NA 0.397814376904186 -0.188847056835211 0.197898479642592 0.189941327852769 0.0733259827539713 0.176588453387795 0.0582869853606366 0.150304625161916 0.0643859898322792 0.189072504190754 0.0368168550742834 NA NA 0.0957521263693778 0.0416416406304112 0.15805114426665 0.0219498430147611 QERIKAERKRIRNRIAASKCRKRKLERIARMEEKVKTLKAQNSELASTANMLREQVAQLKQKVMNAAAAAAAAAAAAAAAAAAAAAAAAAAAACAAAAAAAAAAAAAAAAAAAAAA DDIT3 AAAAAAAAAAAAAAAAAAAAAAAAAAAACAAAAAAAAAAAAAAAAAAAAAA False 3 1 1 -0.08790672 -0.116758704 -0.13485539 -0.11521518 -0.09031463 -0.08460736 -0.09790707 -0.11957741 -0.10806155 -0.104065776 -0.105926976 0.016062811 0.06296622 NA -1.2710525 1.0321794 -1.2248435 1.0232692 -1.1051368 -1.0780103 -1.2712727 0.9854592 -1.2195797 1.0953186 -1.3751853 0.96784955 -1.2138295 -1.0765232 -1.2238753 1.0298731 -1.2083102 1.0369854 -1.363695 0.9418044 M11I,L31M NA -0.20489812 1.026727244 FALSE
caggagcggatcaaggcggagaggaagcgcattaggaaccgcatcgctgcctccaagtgccgaaaaaggaagctggagagaatcgcccggatggaggaaaaagtgaaaaccttgaaagctcagaactcggagctggcgtccacggccaacatgctcagggaacaggtggcacagcttaaacagaaagtcatgaactaatgaa 3  False 18 15 30 14 11 16 471 181 749 416 86 155 17.3333333333333 0.0608311363983452 -0.142170439898186 0.210801081466273 0.220207729520903 -0.148610367033407 -0.120792046221035 0.22576318513324 0.266711075844398 0.149151875156379 0.29052956294225 0.371588028740806 0.293958047506001 0.0805682381406177 0.0956549976332319 0.185612700251151 0.024802483223204 0.164090799396153 0.0304219755690853 0.204557362554779 0.0167062192459383 0.209555467954083 0.0340176437484477 0.163426620088813 0.0407923792890709 0.158516880438502 0.0307703695123377 0.187933250694022 0.0106095417479645 QERIKAERKRIRNRIAASKCRKRKLERIARMEEKVKTLKAQNSELASTANMLREQVAQLKQKVMNAAAAAAAAAAAAAAAAAAAAAAAAAAAAAAAAAAAAAAAAAAAAAAAAAAA FOS AAAAAAAAAAAAAAAAAAAAAAAAAAAAAAAAAAAAAAAAAAAAAAAAAAA False 2 1 1 -0.1637615 -0.19820273 -0.21285188 -0.20040548 -0.17024529 -0.16885722 -0.1933912 -0.19885886 -0.19868457 -0.19133508 -0.18965939 0.016294224 0.06387336 7 -1.0867087 -0.9855633 -1.0212094 -0.9802675 -0.97355884 0.9818175 -1.0682046 -0.9259659 -1.0742412 1.0031701 -1.1474402 -0.9261728 -0.96474284 -1.0434102 -1.0382365 -0.97534174 -0.9691947 1.0063037 -1.0842624 -0.9332268 M11I,L31M NA 0 0.976123954 FALSE
caggagcggatcaaggcggagaggaagcgcattaggaaccgcatcgctgcctccaagtgccgaaaaaggaagctggagagaatcgcccggatggaggaaaaagtgaaaaccttgaaagctcagaactcggagctggcgtccacggccaacatgctcagggaacaggtggcacagcttaaacagaaagtcatgaactaaaaga 6  False 4 0 4 0 1 0 226 0 17 0 8 0 1.5 0.2826797420878 NA -0.289720915514728 NA -0.141909013568708 NA 0.47131009139541 NA 0.408532503281074 NA 1.22571640615093 NA -0.0499858161290227 0.299354667198095 0.209985125354281 0.0517784182919921 NA NA 0.148494840979288 0.0457589524888634 NA NA 0.164162284672003 0.134557317979214 NA NA 0.173452891868959 0.0332028217831748 QERIKAERKRIRNRIAASKCRKRKLERIARMEEKVKTLKAQNSELASTANMLREQVAQLKQKVMNAAAAAAAAAAAAAAAAAAAAAAAAAAAAACAAAAAAAAAAAAAAAAAAAAA FOSB AAAAAAAAAAAAAAAAAAAAAAAAAAAAACAAAAAAAAAAAAAAAAAAAAA False 3 1 1 -0.19675016 -0.22675908 -0.24651945 -0.22305238 -0.19302368 -0.19066262 -0.21964204 -0.22431695 -0.21726525 -0.20695388 -0.21449456 0.017577088 0.06890219 NA -1.1122198 0.8764181 -1.1019424 0.8343606 -0.97424746 -0.88440335 -1.1772214 0.78517866 -1.1483929 -0.87944174 -1.2331444 -0.81004447 -1.0169821 0.91578555 -1.140713 0.82319695 -1.1129633 0.829026 -1.2270241 0.78788257 M11I,L31M NA -0.08170516 0.842573802 FALSE
caggagcggatcaaggcggagaggaagcgcattaggaaccgcatcgctgcctccaagtgccgaaaaaggaagctggagagaatcgcccggatggaggaaaaagtgaaaaccttgaaagctcagaactcggagctggcgtccacggccaacatgctcagggaacaggtggcacagcttaaacagaaagtcatgaactaataga 5  False 14 21 39 27 47 27 127 141 170 197 336 241 29.1666666666667 -0.244482883179193 -0.302774463409099 -0.282564043307134 -0.163573682110592 -0.174695900034603 -0.145235412578935 0.25866687596787 0.228186000435464 0.136720601894067 0.213000782637322 0.183268058384506 0.228843312290346 -0.228088086317621 0.079415569637382 0.152070713129063 0.0284173030594219 0.145771756349001 0.0260276739857063 0.149296468689901 0.015313815855712 0.164619113780888 0.0249399223559816 0.160562989202349 0.0201188939657878 0.155958245213716 0.0239544157383802 0.153698738738159 0.0088083510778685 QERIKAERKRIRNRIAASKCRKRKLERIARMEEKVKTLKAQNSELASTANMLREQVAQLKQKVMNAAAAAAAAAAAAAAAAAAAAAAAAAAAAAACAAAAAAAAAAAAAAAAAAAA FOSL1 AAAAAAAAAAAAAAAAAAAAAAAAAAAAAACAAAAAAAAAAAAAAAAAAAA False 3 1 1 -0.6044344 -0.64118344 -0.66585094 -0.64680666 -0.60178447 -0.5859273 -0.62942785 -0.6356155 -0.6447738 -0.6254866 -0.6281291 0.024313774 0.095309995 NA 0.02226007 -0.9523479 0.09701979 -0.91827285 0.156138 0.95654726 0.12506783 -0.8693351 0.004038334 0.9682404 -0.029263735 -0.9066266 0.06791431 -1.0014759 0.07453883 -0.93856907 0.11876494 0.9452793 0.06601989 -0.87105757 M11I,L31M NA 1.1130297 0.9327751907 FALSE
caggagcggatcaaggcggagaggaagcgcattaggaaccgcatcgctgcctccaagtgccgaaaaaggaagctggagagaatcgcccggatggaggaaaaagtgaaaaccttgaaagctcagaactcggagctggcgtccacggccaacatgctcagggaacaggtggcacagcttaaacagaaagtcatgaactaattga 5  False 0 18 14 19 0 0 0 1 2 9 0 0 8.5 NA -1.61635551468681 -1.24881044391847 -0.910928630500342 NA NA NA 0.578481796856981 0.406179623550797 0.299316657627523 NA NA -1.11655481119508 0.222434051229395 NA NA -0.00405978148071473 0.0659836080501241 0.041069038110921 0.0454954108834218 0.0771125133148435 0.0350465106684276 NA NA NA NA 0.055154752093494 0.0246711976486137 QERIKAERKRIRNRIAASKCRKRKLERIARMEEKVKTLKAQNSELASTANMLREQVAQLKQKVMNAAAAAAAAAAAAAAAAAAAAAAAAAAAAAAAACAAAAAAAAAAAAAAAAAA HLF AAAAAAAAAAAAAAAAAAAAAAAAAAAAAAAACAAAAAAAAAAAAAAAAAA False 3 1 1 -1.4163489 -1.4166211 -1.4256672 -1.4153724 -1.3996903 -1.4069062 -1.418637 -1.402893 -1.4203212 -1.4192079 -1.4141666 0.0082808705 0.032461014 NA 3.1826844 -1.052305 3.5867662 -0.93354434 3.8388543 0.93011624 3.7400444 -0.91185147 3.7020612 -0.8428558 3.6782992 -0.8574208 3.3773897 -1.0125914 4.571448 -0.6865939 3.4835203 0.9978466 3.644775 -0.92953765 M11I,L31M NA 4.723365 0.91546634026 FALSE
caggagcggatcaaggcggagaggaagcgcattaggaaccgcatcgctgcctccaagtgccgaaaaaggaagctggagagaatcgcccggatggaggaaaaagtgaaaaccttgaaagctcagaactcggagctggcgtccacggccaacatgctcagggaacaggtggcacagcttaaacagaaagtcatgaactaaataa 5  False 0 0 10 0 1 0 0 0 62 0 164 0 1.83333333333333 NA NA -0.182971868925638 NA 0.738532872067721 NA NA NA 0.257020827152085 NA 1.21154458363679 NA -0.143285883831783 0.251425426708549 NA NA NA NA 0.160451599650558 0.0287884164022292 NA NA 0.260815881028624 0.133001556451661 NA NA 0.163104546378681 0.0278867662659102 QERIKAERKRIRNRIAASKCRKRKLERIARMEEKVKTLKAQNSELASTANMLREQVAQLKQKVMNAAAAAAAAAAAAAAAAAAAAAAAAAAAAAAAAACAAAAAAAAAAAAAAAAA JDP2 AAAAAAAAAAAAAAAAAAAAAAAAAAAAAAAAACAAAAAAAAAAAAAAAAA False 3 1 1 0.260252 0.24440336 0.25206292 0.2537012 0.25691736 0.2586999 0.24969733 0.24730706 0.260033 0.2530508 0.25361252 0.0054235035 0.021260135 NA -3.9894185 1.056268 -4.058455 1.0241175 -3.7329574 1.1973797 -3.8888118 1.1665679 -3.5941234 1.2949703 -4.091937 1.0351794 -3.713134 1.140936 -3.7923155 1.210674 -3.5807152 1.2221905 -3.9754322 1.0887735 M11I,L31M NA -2.79895 1.143705674 FALSE
caggagcggatcaaggcggagaggaagcgcattaggaaccgcatcgctgcctccaagtgccgaaaaaggaagctggagagaatcgcccggatggaggaaaaagtgaaaaccttgaaagctcagaactcggagctggcgtccacggccaacatgctcagggaacaggtggcacagcttaaacagaaagtcatgaactaataaa 4  False 1 0 5 0 4 22 1 0 2 0 0 11 5.33333333333333 -0.88001679397193 NA -0.957756234336174 NA NA -1.00565997926198 1.10960022905485 NA 0.492573750941959 NA NA 0.302416417509714 -0.986786467938073 0.251037795492082 0.0822505644147753 0.121901367795436 NA NA 0.0736694692663261 0.0551722535798011 NA NA NA NA 0.0658923937122704 0.0316557583380375 0.0695479640470222 0.0278437722804868 QERIKAERKRIRNRIAASKCRKRKLERIARMEEKVKTLKAQNSELASTANMLREQVAQLKQKVMNAAAAAAAAAAAAAAAAAAAAAAAAAAAAAAAAAACAAAAAAAAAAAAAAAA JUN AAAAAAAAAAAAAAAAAAAAAAAAAAAAAAAAAACAAAAAAAAAAAAAAAA False 3 1 1 -0.4356264 -0.46406364 -0.50397605 -0.49081045 -0.43747604 -0.42708075 -0.4771613 -0.46870446 -0.4861411 -0.46628523 -0.4657325 0.025493544 0.09993469 NA -0.35561377 1.0293243 -0.33591777 0.9500027 -0.22694594 0.9819408 -0.26186413 0.9570651 -0.35362297 1.065266 -0.41751742 -0.9386105 -0.26270717 -1.0741053 -0.3385802 -0.93448806 -0.251324 0.9977446 -0.32855314 -0.93846214 M11I,L31M NA 0.7295153 0.986700946827 FALSE
caggagcggatcaaggcggagaggaagcgcattaggaaccgcatcgctgcctccaagtgccgaaaaaggaagctggagagaatcgcccggatggaggaaaaagtgaaaaccttgaaagctcagaactcggagctggcgtccacggccaacatgctcagggaacaggtggcacagcttaaacagaaagtcatgaactaaggaa 4  False 14 0 10 0 0 0 1 0 1 0 0 0 4 -1.6406116842688 NA -1.34963579953395 NA NA NA 0.646299234288359 NA 0.549805802509372 NA NA NA -1.47180161580788 0.418774272926374 -0.00130886089679327 0.071002833815204 NA NA 0.0297757808542091 0.06158270735638 NA NA NA NA NA NA 0.0157526727706559 0.0464482070097536 QERIKAERKRIRNRIAASKCRKRKLERIARMEEKVKTLKAQNSELASTANMLREQVAQLKQKVMNAAAAAAAAAAAAAAAAAAAAAAAAAAAAAAAAAAAAACAAAAAAAAAAAAA MAF AAAAAAAAAAAAAAAAAAAAAAAAAAAAAAAAAAAAACAAAAAAAAAAAAA False 3 1 1 -1.3703301 -1.369637 -1.3975664 -1.3847514 -1.380886 -1.3924143 -1.3897915 -1.3922578 -1.3778492 -1.3865224 -1.3842007 0.009450442 0.037045732 NA 3.6429496 -0.7551122 4.400746 -0.62189204 3.8854718 0.7955859 3.7189195 -0.79437155 2.9747877 0.96886873 3.293813 -0.8993408 3.1739976 -0.9399967 3.660884 -0.8181215 3.2739613 0.8733263 3.4485044 -0.8458315 M11I,L31M NA 4.5901833 0.8312447145 FALSE
caggagcggatcaaggcggagaggaagcgcattaggaaccgcatcgctgcctccaagtgccgaaaaaggaagctggagagaatcgcccggatggaggaaaaagtgaaaaccttgaaagctcagaactcggagctggcgtccacggccaacatgctcagggaacaggtggcacagcttaaacagaaagtcatgaactaaggga 5  False 0 5 0 2 1 1 0 0 0 0 0 1 1.5 NA NA NA NA NA -0.79872775531884 NA NA NA NA NA 1.27824102193363 -0.79872775531884 1.27824102193363 NA NA NA NA NA NA NA NA NA NA 0.0875532431047687 0.133801230836939 0.0904064326264941 0.141775671127655 QERIKAERKRIRNRIAASKCRKRKLERIARMEEKVKTLKAQNSELASTANMLREQVAQLKQKVMNAAAAAAAAAAAAAAAAAAAAAAAAAAAAAAAAAAAAAACAAAAAAAAAAAA MAFA AAAAAAAAAAAAAAAAAAAAAAAAAAAAAAAAAAAAAACAAAAAAAAAAAA False 3 1 1 -1.3957735 -1.4079431 -1.4175128 -1.4214774 -1.3998182 -1.4009324 -1.4008112 -1.4012687 -1.4137952 -1.4151516 -1.4074485 0.008926822 0.034993142 NA 3.9127188 -0.77725476 3.8451962 -0.8339526 3.5372353 0.96350724 3.4804895 -1.0142202 4.1333084 0.7553548 4.6780844 -0.6564199 3.6596339 -0.8553705 4.639192 -0.6715672 3.812332 0.88012344 3.984602 -0.8324824 M11I,L31M NA 5.0110598 0.8240253213 FALSE
caggagcggatcaaggcggagaggaagcgcattaggaaccgcatcgctgcctccaagtgccgaaaaaggaagctggagagaatcgcccggatggaggaaaaagtgaaaaccttgaaagctcagaactcggagctggcgtccacggccaacatgctcagggaacaggtggcacagcttaaacagaaagtcatgaactaacgaa 4  False 0 0 8 0 20 0 0 0 3 0 4 0 4.66666666666667 NA NA -0.976000070790553 NA -1.2172027569637 NA NA NA 0.396633661659941 NA 0.383942292948455 NA -1.10052208704226 0.275865859311106 NA NA NA NA 0.0716260116740273 0.0444261857590658 NA NA 0.0461181421403568 0.0421486119780077 NA NA 0.0569330162766694 0.0305975685914655 QERIKAERKRIRNRIAASKCRKRKLERIARMEEKVKTLKAQNSELASTANMLREQVAQLKQKVMNAAAAAAAAAAAAAAAAAAAAAAAAAAAAAAAAAAAAAAACAAAAAAAAAAA MAFB AAAAAAAAAAAAAAAAAAAAAAAAAAAAAAAAAAAAAAACAAAAAAAAAAA False 3 1 1 -1.4137897 -1.4203675 -1.4283421 -1.409419 -1.418452 -1.4151672 -1.4216756 -1.4330055 -1.4159898 -1.4195749 -1.4195783 0.0069317124 0.027172314 NA 4.554369 -0.7258363 4.213264 -0.81074095 3.4180622 1.0619419 4.3146057 -0.7660837 3.9902935 0.85821474 5.1166096 -0.6411042 3.6007802 -0.9659357 2.9471483 -1.2539537 4.2925406 0.7907691 4.96797 -0.6832974 M11I,L31M NA 5.1843443 0.855787781 FALSE
caggagcggatcaaggcggagaggaagcgcattaggaaccgcatcgctgcctccaagtgccgaaaaaggaagctggagagaatcgcccggatggaggaaaaagtgaaaaccttgaaagctcagaactcggagctggcgtccacggccaacatgctcagggaacaggtggcacagcttaaacagaaagtcatgaactaaggta 5  False 28 4 19 2 3 7 3 0 1 0 0 0 10.5 -1.52375378733721 NA -1.53107592429256 NA NA NA 0.388194586016622 NA 0.523143982107088 NA NA NA -1.52635387116346 0.311742479159271 0.0115292199729203 0.0426472974383911 NA NA 0.00945301588025488 0.0585963673142627 NA NA NA NA NA NA 0.00970202779693582 0.0345768117619522 QERIKAERKRIRNRIAASKCRKRKLERIARMEEKVKTLKAQNSELASTANMLREQVAQLKQKVMNAAAAAAAAAAAAAAAAAAAAAAAAAAAAAAAAAAAAAAAACAAAAAAAAAA MAFF AAAAAAAAAAAAAAAAAAAAAAAAAAAAAAAAAAAAAAAACAAAAAAAAAA False 3 1 1 -1.4205865 -1.4217244 -1.4286875 -1.4263881 -1.4159776 -1.4202493 -1.4131187 -1.4191194 -1.4227654 -1.4317049 -1.4220321 0.005650185 0.022148727 NA 4.3144875 -0.7938768 4.7370415 -0.7264851 3.9144964 0.92928314 3.8109305 -0.95437634 4.0901446 0.82616395 4.0762596 -0.82578766 4.853352 -0.6844116 3.7428865 -0.9091051 3.7192113 0.947779 3.3315501 -1.0930471 M11I,L31M NA 5.101816 0.8690315817 FALSE
caggagcggatcaaggcggagaggaagcgcattaggaaccgcatcgctgcctccaagtgccgaaaaaggaagctggagagaatcgcccggatggaggaaaaagtgaaaaccttgaaagctcagaactcggagctggcgtccacggccaacatgctcagggaacaggtggcacagcttaaacagaaagtcatgaactaactga 6  False 0 15 0 12 9 3 0 30 0 0 0 0 6.5 NA -0.634577361820439 NA NA NA NA NA 0.280751282508993 NA NA NA NA -0.634577361820439 0.280751282508993 NA NA 0.107925185346038 0.0320234494590726 NA NA NA NA NA NA NA NA 0.108613118067476 0.0311394336550474 QERIKAERKRIRNRIAASKCRKRKLERIARMEEKVKTLKAQNSELASTANMLREQVAQLKQKVMNAAAAAAAAAAAAAAAAAAAAAAAAAAAAAAAAAAAAAAAAAACAAAAAAAA MAFK AAAAAAAAAAAAAAAAAAAAAAAAAAAAAAAAAAAAAAAAAACAAAAAAAA False 3 1 1 -1.462902 -1.4669367 -1.4610147 -1.4572845 -1.4650126 -1.468628 -1.4708576 -1.4715912 -1.465216 -1.4583141 -1.4647757 0.004929831 0.019324938 NA 3.172369 -1.5398272 3.218844 -1.6351812 4.414941 1.1185429 4.656083 1.0371394 2.3371232 2.274884 2.4304686 -2.1074128 2.1006768 3.0035887 2.676262 2.3112907 3.4421308 1.5739137 4.490772 1.0153385 M11I,L31M NA 4.336747 1.761711945 FALSE
caggagcggatcaaggcggagaggaagcgcattaggaaccgcatcgctgcctccaagtgccgaaaaaggaagctggagagaatcgcccggatggaggaaaaagtgaaaaccttgaaagctcagaactcggagctggcgtccacggccaacatgctcagggaacaggtggcacagcttaaacagaaagtcatgaactaagcta 6  False 22 0 29 4 1 38 0 0 0 1 1 2 15.6666666666667 NA NA NA -1.08558775516454 -0.748057983015324 -1.67776084282499 NA NA NA 0.732952175802763 1.32535385775314 0.445901354513548 -1.45905802331138 0.366120994888085 NA NA NA NA NA NA 0.056661954617574 0.0858202027656102 0.0976201553382483 0.145495368731082 -0.00446047499418253 0.0466751958683958 0.0171661240273167 0.0406081864636621 QERIKAERKRIRNRIAASKCRKRKLERIARMEEKVKTLKAQNSELASTANMLREQVAQLKQKVMNAAAAAAAAAAAAAAAAAAAAAAAAAAAAAAAAAAAAAAAAAAAACAAAAAA NFE2L1 AAAAAAAAAAAAAAAAAAAAAAAAAAAAAAAAAAAAAAAAAAAACAAAAAA False 3 1 1 -1.4462318 -1.4543946 -1.4545453 -1.4585526 -1.4443742 -1.452861 -1.4473169 -1.4483615 -1.4407332 -1.434124 -1.4481494 0.007308396 0.028648913 NA 3.8085074 -1.0659208 3.5834613 -1.2232285 3.9201603 1.1517968 3.6464822 -1.3508756 3.5975118 1.1328844 3.3387353 -1.2559414 3.7142198 -1.1216257 3.9962354 -1.0403564 4.173326 0.95331275 5.0720468 -0.7291968 M11I,L31M NA 4.927849 1.1025139082 FALSE
caggagcggatcaaggcggagaggaagcgcattaggaaccgcatcgctgcctccaagtgccgaaaaaggaagctggagagaatcgcccggatggaggaaaaagtgaaaaccttgaaagctcagaactcggagctggcgtccacggccaacatgctcagggaacaggtggcacagcttaaacagaaagtcatgaactaatata 5  False 8 4 0 1 1 21 1 0 0 0 0 28 5.83333333333333 -1.47932647683635 NA NA NA NA -0.712843122573268 0.681642111104331 NA NA NA NA 0.276446598441705 -0.821106320789741 0.256180149770341 0.0164100317965995 0.0748856241327243 NA NA NA NA NA NA NA NA 0.0965433078688868 0.0289373400614469 0.0879243215972988 0.0284141347680508 QERIKAERKRIRNRIAASKCRKRKLERIARMEEKVKTLKAQNSELASTANMLREQVAQLKQKVMNAAAAAAAAAAAAAAAAAAAAAAAAAAAAAAAAAAAAAAAAAAAAACAAAAA NFE2L2 AAAAAAAAAAAAAAAAAAAAAAAAAAAAAAAAAAAAAAAAAAAAACAAAAA False 3 1 1 -1.4101723 -1.4216604 -1.4311086 -1.4239408 -1.412804 -1.4089535 -1.4203783 -1.4296043 -1.4106903 -1.4124544 -1.4181768 0.008265222 0.032399673 NA 4.5174527 -0.7188084 4.149625 -0.82903224 4.7712464 0.77437353 3.9405596 -0.9090946 4.2504625 0.7819358 4.4946394 -0.7083632 3.9649904 -0.8708425 3.9427571 -0.91712505 4.5165734 0.7311626 4.7481008 -0.68921506 M11I,L31M NA 5.372421 0.7929952919 FALSE
caggagcggatcaaggcggagaggaagcgcattaggaaccgcatcgctgcctccaagtgccgaaaaaggaagctggagagaatcgcccggatggaggaaaaagtgaaaaccttgaaagctcagaactcggagctggcgtccacggccaacatgctcagggaacaggtggcacagcttaaacagaaagtcatgaactaagata 6  False 6 15 29 2 11 36 0 0 1 0 1 0 16.5 NA NA -1.65060967086741 NA -1.44703495318467 NA NA NA 0.512561380098105 NA 0.652068785933855 NA -1.57286293452027 0.402969869221125 NA NA NA NA -0.00393573283962714 0.0574110300922585 NA NA 0.0208875066086999 0.0715831382634012 NA NA 0.00454349074657895 0.0446952669118881 QERIKAERKRIRNRIAASKCRKRKLERIARMEEKVKTLKAQNSELASTANMLREQVAQLKQKVMNAAAAAAAAAAAAAAAAAAAAAAAAAAAAAAAAAAAAAAAAAAAAAACAAAA NFE2L3 AAAAAAAAAAAAAAAAAAAAAAAAAAAAAAAAAAAAAAAAAAAAAACAAAA False 3 1 1 -1.4623076 -1.4458603 -1.4583935 -1.4533546 -1.4590411 -1.4577473 -1.4469042 -1.4476758 -1.4516275 -1.4584184 -1.454133 0.0058667148 0.022997523 NA 2.7985644 -1.7296681 3.6406217 -1.1109936 3.6615596 1.2959714 3.1741693 -1.4418161 3.1749034 1.5064297 2.8588264 -1.5399026 3.225736 -1.2866514 3.520894 -1.1735227 3.1554058 1.3935509 3.6302867 -1.2576071 M11I,L31M NA 4.3268766 1.373611335 FALSE
caggagcggatcaaggcggagaggaagcgcattaggaaccgcatcgctgcctccaagtgccgaaaaaggaagctggagagaatcgcccggatggaggaaaaagtgaaaaccttgaaagctcagaactcggagctggcgtccacggccaacatgctcagggaacaggtggcacagcttaaacagaaagtcatgaactaaagaa 4  False 0 3 0 0 4 17 0 1 0 0 0 3 4 NA -1.12546643825363 NA NA NA -1.31657571620302 NA 0.786768141718424 NA NA NA 0.432893402151368 -1.27216449130465 0.379273287279352 NA NA 0.0519327019326619 0.0897414594055198 NA NA NA NA NA NA 0.0333469601238904 0.0453135746976912 0.0378953569927785 0.0420669685310833 QERIKAERKRIRNRIAASKCRKRKLERIARMEEKVKTLKAQNSELASTANMLREQVAQLKQKVMNAAAAAAAAAAAAAAAAAAAAAAAAAAAAAAAAAAAAAAAAAAAAAAACAAA NFIL3 AAAAAAAAAAAAAAAAAAAAAAAAAAAAAAAAAAAAAAAAAAAAAAACAAA False 3 1 1 -1.4368854 -1.429521 -1.4455681 -1.43412 -1.4317703 -1.4352272 -1.4345983 -1.4323933 -1.4319526 -1.4306396 -1.4342675 0.0045510298 0.017840037 NA 2.5713797 -1.4708381 3.8445125 -0.9367253 3.3910794 1.2152969 4.018036 -0.953555 3.4604025 1.0718675 3.4817946 -1.0536802 3.6925457 -1.0207493 3.5036817 -1.0505561 3.3842542 1.1028965 4.195457 -0.8622173 M11I,L31M NA 4.5970945 1.0738381861 FALSE
caggagcggatcaaggcggagaggaagcgcattaggaaccgcatcgctgcctccaagtgccgaaaaaggaagctggagagaatcgcccggatggaggaaaaagtgaaaaccttgaaagctcagaactcggagctggcgtccacggccaacatgctcagggaacaggtggcacagcttaaacagaaagtcatgaactaattta 5  False 6 10 0 0 1 1 0 1 0 0 0 0 3 NA -1.45531936110206 NA NA NA NA NA 0.616554341821863 NA NA NA NA -1.45531936110206 0.616554341821863 NA NA 0.0143085517974765 0.0703262924666133 NA NA NA NA NA NA NA NA 0.0175807964832551 0.0683849165365017 QERIKAERKRIRNRIAASKCRKRKLERIARMEEKVKTLKAQNSELASTANMLREQVAQLKQKVMNAAAAAAAAAAAAAAAAAAAAAAAAAAAAAAAAAAAAAAAAAAAAAAAACAA NRL AAAAAAAAAAAAAAAAAAAAAAAAAAAAAAAAAAAAAAAAAAAAAAAACAA False 3 1 1 -1.3289616 -1.3445764 -1.3464004 -1.3459383 -1.3341928 -1.3350228 -1.3482602 -1.3425491 -1.3455262 -1.3360941 -1.3407522 0.0066028563 0.025883198 NA 2.88054 -0.83161306 2.928228 -0.8570775 2.7322292 -0.93133974 3.4337099 -0.7453526 2.8649046 -0.8535969 3.2365444 -0.74748534 2.8158278 -0.9082538 3.1121764 -0.8016447 2.8962402 -0.87942934 3.1765084 -0.76843095 M11I,L31M NA 4.050471 0.832422374 FALSE
caggagcggatcaaggcggagaggaagcgcattaggaaccgcatcgctgcctccaagtgccgaaaaaggaagctggagagaatcgcccggatggaggaaaaagtgaaaaccttgaaagctcagaactcggagctggcgtccacggccaacatgctcagggaacaggtggcacagcttaaacagaaagtcatgaactaatgta 4  False 13 20 27 5 6 12 0 0 2 0 1 4 13.8333333333333 NA NA -1.43446977166978 NA -1.27034876830542 -1.12670757045955 NA NA 0.379752694929744 NA 0.732216587137013 0.438722025148719 -1.29834307263965 0.267310541202476 NA NA NA NA 0.0202736881951729 0.0425353806251553 NA NA 0.0402838523229502 0.0803816442780953 0.0532216090838903 0.045923691974283 0.0349917684877526 0.029648658373636 QERIKAERKRIRNRIAASKCRKRKLERIARMEEKVKTLKAQNSELASTANMLREQVAQLKQKVMNAAAAAAAAAAAAAAAAAAAAAAAAAAAAAAAAAAAAAAAAAAAAAAAAACA TEF AAAAAAAAAAAAAAAAAAAAAAAAAAAAAAAAAAAAAAAAAAAAAAAAACA False 3 1 1 -1.4270991 -1.4296516 -1.4284278 -1.4233303 -1.4192815 -1.4294299 -1.4332919 -1.4304898 -1.4280534 -1.429919 -1.4278976 0.0039632926 0.015536107 NA 3.4067817 -1.0431294 4.2244678 0.85316026 4.140542 0.87711656 4.6900415 0.7610004 3.9297562 0.87542 3.583134 0.98828524 3.861427 -0.9674684 4.3761864 0.8308949 3.5349524 1.0295444 4.486077 0.8027884 M11I,L31M NA 5.0661163 0.9028807825 FALSE
caggagcggatcaaggcggagaggaagcgcattaggaaccgcatcgctgcctccaagtgccgaaaaaggaagctggagagaatcgcccggatggaggaaaaagtgaaaaccttgaaagctcagaactcggagctggcgtccacggccaacatgctcagggaacaggtggcacagcttaaacagaaagtcatgaactaaagga 5  False 1 0 16 15 3 0 0 0 11 4 0 0 5.83333333333333 NA NA -0.804656781936622 -1.0679495215677 NA NA NA NA 0.247724238853051 0.374346761115363 NA NA -0.884842091841769 0.206586550579667 NA NA NA NA 0.0908178491679422 0.0277471231419196 0.0587271872939763 0.0438316659724538 NA NA NA NA 0.0808550900825174 0.0229134774677105 QERIKAERKRIRNRIAASKCRKRKLERIARMEEKVKTLKAQNSELASTANMLREQVAQLKQKVMNAAAAAAAAAAAAAAAAAAAAAAAAAAAAAAAAAAAAAAAAAAAAAAAAAAC XBP1 AAAAAAAAAAAAAAAAAAAAAAAAAAAAAAAAAAAAAAAAAAAAAAAAAAC False 3 1 1 -1.0934902 -1.1478871 -1.1864194 -1.1839926 -1.1120553 -1.0827111 -1.1211853 -1.1453147 -1.1426793 -1.1397516 -1.1355487 0.034269735 0.13433737 NA 0.67183125 -1.9087291 0.8043723 -1.820936 0.8508262 -1.9104407 0.8774948 -1.8503463 0.7123281 1.8861272 0.72880566 -1.6982586 0.7408076 -1.856343 0.8158233 -1.7807348 0.7784894 1.8774891 0.8165971 -1.7586281 M11I,L31M NA 1.8225176 1.834803289 FALSE
caggagcggatcaaggcggagaggaagcgcattaggaaccgcatcgctgcctccaagtgccgaaaaaggaagctggagagaatcgcccggctggaggaaaaagtgaaaaccttgaaagctcagaactcggaggcggcgtccacggccaacatgctcagggaacaggtggcacagcttaaacagaaagtcatgaactaacata 7  False 4 4 9 6 0 0 0 1 1 0 0 0 3.83333333333333 NA -1.20428281359729 -1.31985234644997 NA NA NA NA 0.73054447706119 0.555874676712353 NA NA NA -1.27747553035624 0.442373542484809 NA NA 0.0429426371685437 0.0833283963289617 0.0331117690648865 0.0622624704696813 NA NA NA NA NA NA 0.0373062848905669 0.0490657120204348 QERIKAERKRIRNRIAASKCRKRKLERIARLEEKVKTLKAQNSEAASTANMLREQVAQLKQKVMNCAAAAAAAAAAAAAAAAAAAAAAAAAAAAAAAAAAAAAAAAAAAAAAAAAA ATF1 CAAAAAAAAAAAAAAAAAAAAAAAAAAAAAAAAAAAAAAAAAAAAAAAAAA False 3 1 1 -1.4761229 -1.4759367 -1.4734336 -1.4711106 -1.4735464 -1.47908 -1.4740323 -1.4751661 -1.4729688 -1.4764632 -1.474786 0.0022423023 0.008789825 NA 3.9237423 -4.8720045 5.3071523 -2.91013 4.4450274 5.4176702 4.5369763 -4.8732057 3.9840827 -4.474987 3.9649398 -5.486509 3.8969235 -4.648676 4.4546146 -4.6186824 4.7711616 -3.4299583 4.700509 -3.374235 M11I,L45A NA 3.2070172 4.410605744 FALSE
caggagcggatcaaggcggagaggaagcgcattaggaaccgcatcgctgcctccaagtgccgaaaaaggaagctggagagaatcgcccggctggaggaaaaagtgaaaaccttgaaagctcagaactcggaggcggcgtccacggccaacatgctcagggaacaggtggcacagcttaaacagaaagtcatgaactaatgga 5  False 2 8 27 0 11 1 0 0 1 0 0 0 8.16666666666667 NA NA -1.63040955426867 NA NA NA NA NA 0.514063956425794 NA NA NA -1.63040955426867 0.514063956425794 NA NA NA NA -0.00167315601088555 0.0575793308228917 NA NA NA NA NA NA -0.00183927314220192 0.0570172300639781 QERIKAERKRIRNRIAASKCRKRKLERIARLEEKVKTLKAQNSEAASTANMLREQVAQLKQKVMNAAAAACAAAAAAAAAAAAAAAAAAAAAAAAAAAAAAAAAAAAAAAAAAAAA ATF6 AAAAACAAAAAAAAAAAAAAAAAAAAAAAAAAAAAAAAAAAAAAAAAAAAA False 3 1 1 -1.4683844 -1.4730815 -1.4680551 -1.4668262 -1.4695199 -1.4717755 -1.4684405 -1.4713829 -1.4655313 -1.471191 -1.4694189 0.0023967198 0.009395142 NA 6.705998 -0.80877334 6.6640596 -0.9626138 7.424103 0.77843356 7.3366733 -0.8186387 6.00488 1.0109104 6.615686 -0.8286521 6.071787 -0.9457034 6.624723 -0.9251499 7.55667 0.72244847 6.827916 -0.8499236 M11I,L45A NA 5.591754 0.86512472328 FALSE
caggagcggatcaaggcggagaggaagcgcattaggaaccgcatcgctgcctccaagtgccgaaaaaggaagctggagagaatcgcccggctggaggaaaaagtgaaaaccttgaaagctcagaactcggaggcggcgtccacggccaacatgctcagggaacaggtggcacagcttaaacagaaagtcatgaactaaccga 7  False 6 13 1 1 20 21 2 1 0 0 3 0 10.3333333333333 -1.19664458519166 -1.52719940621158 NA NA -1.30106094112022 NA 0.569517783758481 0.597088988365904 NA NA 0.414269848247781 NA -1.32772604710455 0.292167231838865 0.047465639339003 0.0625675761468793 0.00610966853286735 0.0681060078181187 NA NA NA NA 0.0369123158218997 0.0454779257421583 NA NA 0.0317327658012432 0.0324056298183919 QERIKAERKRIRNRIAASKCRKRKLERIARLEEKVKTLKAQNSEAASTANMLREQVAQLKQKVMNAAAAAAAAAAACAAAAAAAAAAAAAAAAAAAAAAAAAAAAAAAAAAAAAAA BATF2 AAAAAAAAAAACAAAAAAAAAAAAAAAAAAAAAAAAAAAAAAAAAAAAAAA False 3 1 1 -1.2739005 -1.3183424 -1.3026905 -1.3086852 -1.2518936 -1.2149119 -1.2211891 -1.2916352 -1.291987 -1.2500844 -1.2725319 0.03643332 0.14281861 NA 1.9002562 -1.0750997 2.2873294 -1.0104672 2.2393231 0.99205846 2.3632877 -0.9628558 1.847512 1.0440123 1.817363 -0.95512176 1.6821816 -1.0567551 2.1636748 -0.9880196 2.097133 1.0313388 1.9939313 -0.9569835 M11I,L45A NA 0.84770316 1.0072712329 FALSE
caggagcggatcaaggcggagaggaagcgcattaggaaccgcatcgctgcctccaagtgccgaaaaaggaagctggagagaatcgcccggctggaggaaaaagtgaaaaccttgaaagctcagaactcggaggcggcgtccacggccaacatgctcagggaacaggtggcacagcttaaacagaaagtcatgaactaaaaca 7  False 13 4 0 0 12 0 312 26 0 0 240 0 4.83333333333333 0.0359206801122153 -0.311660769206149 NA NA 0.12518610389746 NA 0.264710037944787 0.517608236571347 NA NA 0.353292337321785 NA 0.0135431393545109 0.196057834728089 0.182876022108723 0.0290812085737737 0.144758153981715 0.059040162008561 NA NA NA NA 0.193483588091977 0.0387839055870264 NA NA 0.180499184504828 0.0217456885058824 QERIKAERKRIRNRIAASKCRKRKLERIARLEEKVKTLKAQNSEAASTANMLREQVAQLKQKVMNAAAAAAAAAAAACAAAAAAAAAAAAAAAAAAAAAAAAAAAAAAAAAAAAAA BATF3 AAAAAAAAAAAACAAAAAAAAAAAAAAAAAAAAAAAAAAAAAAAAAAAAAA False 3 1 1 -0.13848794 -0.20892811 -0.21794748 -0.2013818 -0.13334227 -0.101121664 -0.09118414 -0.17141092 -0.18367457 -0.12197721 -0.15694562 0.045805316 0.17955685 NA -1.571824 0.7303225 -1.270725 0.76337874 -1.2396114 -0.7593894 -1.2743441 0.77395785 -1.4842579 -0.8033745 -1.8413823 0.6925307 -1.8193882 0.73090553 -1.468846 0.7454422 -1.3183869 -0.7727252 -1.6764305 0.73079693 M11I,L45A NA -2.6880155 0.750282386 FALSE
caggagcggatcaaggcggagaggaagcgcattaggaaccgcatcgctgcctccaagtgccgaaaaaggaagctggagagaatcgcccggctggaggaaaaagtgaaaaccttgaaagctcagaactcggaggcggcgtccacggccaacatgctcagggaacaggtggcacagcttaaacagaaagtcatgaactaacaca 7  False 0 0 27 0 53 3 0 0 1 0 8 0 13.8333333333333 NA NA -1.63040955426867 NA -1.2992333737706 NA NA NA 0.514063956425794 NA 0.255943034296827 NA -1.36501982157792 0.229116215103701 NA NA NA NA -0.00167315601088555 0.0575793308228917 NA NA 0.0371129434383348 0.0280970443714549 NA NA 0.0275963394042509 0.025412347597339 QERIKAERKRIRNRIAASKCRKRKLERIARLEEKVKTLKAQNSEAASTANMLREQVAQLKQKVMNAAAAAAAAAAAAAAAAACAAAAAAAAAAAAAAAAAAAAAAAAAAAAAAAAA CREB3 AAAAAAAAAAAAAAAAACAAAAAAAAAAAAAAAAAAAAAAAAAAAAAAAAA False 3 1 1 -1.4732244 -1.4739498 -1.4718442 -1.4686979 -1.4711483 -1.4703993 -1.4673387 -1.4706435 -1.4689857 -1.4726535 -1.4708885 0.0021146063 0.008289257 NA 5.4173713 -1.1829392 6.177209 -1.0972506 6.029669 1.1609883 6.299346 -1.0447772 5.2269588 1.2606862 6.2544446 -0.84878683 5.701892 -0.97539735 6.759097 -0.88028276 6.390395 0.9523242 6.007588 -1.0201969 M11I,L45A NA 4.834901 1.0423629519 FALSE
caggagcggatcaaggcggagaggaagcgcattaggaaccgcatcgctgcctccaagtgccgaaaaaggaagctggagagaatcgcccggctggaggaaaaagtgaaaaccttgaaagctcagaactcggaggcggcgtccacggccaacatgctcagggaacaggtggcacagcttaaacagaaagtcatgaactaacgga 6  False 0 9 0 18 1 30 0 4 0 0 0 2 9.66666666666667 NA -1.04665006290996 NA NA NA -1.60718931497066 NA 0.429194309153784 NA NA NA 0.456075212178173 -1.30991478702787 0.312557402532626 NA NA 0.06092276669678 0.0489553676994067 NA NA NA NA NA NA 0.00292667432032467 0.047740155179299 0.0337082956955829 0.0346671987126074 QERIKAERKRIRNRIAASKCRKRKLERIARLEEKVKTLKAQNSEAASTANMLREQVAQLKQKVMNAAAAAAAAAAAAAAAAAACAAAAAAAAAAAAAAAAAAAAAAAAAAAAAAAA CREB3L1 AAAAAAAAAAAAAAAAAACAAAAAAAAAAAAAAAAAAAAAAAAAAAAAAAA False 3 1 1 -1.4711102 -1.4700414 -1.4646435 -1.4666221 -1.4671608 -1.4667464 -1.461991 -1.4668801 -1.4629203 -1.4703953 -1.4668511 0.0030729205 0.012045848 NA 4.9306626 -1.1883669 5.77271 -0.98536736 5.974688 0.8847271 5.9241147 -1.005964 4.997472 1.1221521 5.8686237 -0.84438604 5.5992193 -0.8878639 6.110756 -0.87423927 6.4812393 0.79567045 5.6833377 -0.99627775 M11I,L45A NA 4.5427866 0.9585014972 FALSE
caggagcggatcaaggcggagaggaagcgcattaggaaccgcatcgctgcctccaagtgccgaaaaaggaagctggagagaatcgcccggctggaggaaaaagtgaaaaccttgaaagctcagaactcggaggcggcgtccacggccaacatgctcagggaacaggtggcacagcttaaacagaaagtcatgaactaaacga 7  False 10 0 0 0 1 0 1 0 0 0 0 0 1.83333333333333 -1.54363801832038 NA NA NA NA NA 0.665382428519529 NA NA NA NA NA -1.54363801832038 0.665382428519529 0.00934472605255332 0.0730993253423074 NA NA NA NA NA NA NA NA NA NA 0.00778496245402135 0.0738006672772883 QERIKAERKRIRNRIAASKCRKRKLERIARLEEKVKTLKAQNSEAASTANMLREQVAQLKQKVMNAAAAAAAAAAAAAAAAAAACAAAAAAAAAAAAAAAAAAAAAAAAAAAAAAA CREB3L2 AAAAAAAAAAAAAAAAAAACAAAAAAAAAAAAAAAAAAAAAAAAAAAAAAA False 3 1 1 -1.4748669 -1.4752544 -1.4721881 -1.4707351 -1.4723533 -1.476412 -1.4718976 -1.4742492 -1.4724401 -1.4762115 -1.4736607 0.0019847548 0.007780239 NA 5.137402 -1.4103714 5.6002636 -1.4012223 6.4922085 1.1158556 5.693051 -1.4830081 4.9808054 -1.4633096 5.6811495 -1.1427094 5.035927 -1.3318439 5.8103895 -1.2990365 4.9489303 -1.6381353 4.779663 -1.851001 M11I,L45A NA 4.2244825 1.413649329 FALSE
caggagcggatcaaggcggagaggaagcgcattaggaaccgcatcgctgcctccaagtgccgaaaaaggaagctggagagaatcgcccggctggaggaaaaagtgaaaaccttgaaagctcagaactcggaggcggcgtccacggccaacatgctcagggaacaggtggcacagcttaaacagaaagtcatgaactaacgta 6  False 33 23 0 27 15 42 5 7 0 7 0 2 23.3333333333333 -1.42388354388357 -1.15039001362847 NA -1.0756485592867 NA -1.70763976787866 0.31434143664541 0.292158211337095 NA 0.281849976504951 NA 0.442211111943354 -1.26867238792506 0.159035112321075 0.0225010267194206 0.0345337447474189 0.0490898338637329 0.0333245626919152 NA NA 0.057825719231042 0.0330013647979762 NA NA -0.00758808307408826 0.0462889158245651 0.038282682459411 0.0176393257572617 QERIKAERKRIRNRIAASKCRKRKLERIARLEEKVKTLKAQNSEAASTANMLREQVAQLKQKVMNAAAAAAAAAAAAAAAAAAAAAACAAAAAAAAAAAAAAAAAAAAAAAAAAAA CREB5 AAAAAAAAAAAAAAAAAAAAAACAAAAAAAAAAAAAAAAAAAAAAAAAAAA False 3 1 1 -1.2331233 -1.2944937 -1.2886717 -1.2796862 -1.231487 -1.2077008 -1.2027228 -1.2693312 -1.26666 -1.2237235 -1.2497599 0.033910822 0.13293043 NA 1.8610939 -0.98478824 2.2541187 -0.95613354 2.2296045 -0.9569807 2.3192956 0.90230715 1.8192508 1.0044166 1.8011992 -0.9460633 1.6750243 1.0117706 2.139733 0.93872803 2.0700686 0.9737135 1.9789084 -0.8997804 M11I,L45A NA 0.82333374 0.957468196115 FALSE
caggagcggatcaaggcggagaggaagcgcattaggaaccgcatcgctgcctccaagtgccgaaaaaggaagctggagagaatcgcccggctggaggaaaaagtgaaaaccttgaaagctcagaactcggaggcggcgtccacggccaacatgctcagggaacaggtggcacagcttaaacagaaagtcatgaactaaagta 6  False 0 0 9 0 10 1 0 0 3 0 0 0 3.33333333333333 NA NA -1.00929513863128 NA NA NA NA NA 0.385915103216254 NA NA NA -1.00929513863128 0.385915103216254 NA NA NA NA 0.0678966941406586 0.0432256203141266 NA NA NA NA NA NA 0.0670514224410482 0.042803643301962 QERIKAERKRIRNRIAASKCRKRKLERIARLEEKVKTLKAQNSEAASTANMLREQVAQLKQKVMNAAAAAAAAAAAAAAAAAAAAAAAACAAAAAAAAAAAAAAAAAAAAAAAAAA CREBRF AAAAAAAAAAAAAAAAAAAAAAAACAAAAAAAAAAAAAAAAAAAAAAAAAA False 3 1 1 -1.471063 -1.4719079 -1.4729879 -1.4707893 -1.4731382 -1.4781185 -1.471772 -1.4727308 -1.4716998 -1.4760357 -1.4730244 0.002322144 0.0091028055 NA 5.895318 -0.9923183 6.3710814 -0.9527363 5.4152813 1.5276351 5.480191 -1.5690782 4.448572 1.8795495 4.79802 -1.5659552 4.9733086 -1.3370934 6.149273 -1.0684423 5.6372986 1.2827213 4.9432373 -1.6826745 M11I,L45A NA 4.2196627 1.38582041304 FALSE
caggagcggatcaaggcggagaggaagcgcattaggaaccgcatcgctgcctccaagtgccgaaaaaggaagctggagagaatcgcccggctggaggaaaaagtgaaaaccttgaaagctcagaactcggaggcggcgtccacggccaacatgctcagggaacaggtggcacagcttaaacagaaagtcatgaactaaccta 7  False 1 0 0 0 10 4 0 0 0 0 0 2 2.5 NA NA NA NA NA -1.00565997926198 NA NA NA NA NA 0.700950457528482 -1.00565997926198 0.700950457528482 NA NA NA NA NA NA NA NA NA NA 0.0658923937122704 0.0733727304660822 0.0674546149144503 0.0777456831990931 QERIKAERKRIRNRIAASKCRKRKLERIARLEEKVKTLKAQNSEAASTANMLREQVAQLKQKVMNAAAAAAAAAAAAAAAAAAAAAAAAAACAAAAAAAAAAAAAAAAAAAAAAAA CREM AAAAAAAAAAAAAAAAAAAAAAAAAACAAAAAAAAAAAAAAAAAAAAAAAA False 3 1 1 -1.4727503 -1.4735022 -1.4720536 -1.469589 -1.4706755 -1.475119 -1.4706148 -1.4709852 -1.4700085 -1.4712723 -1.471657 0.001712237 0.006711969 NA 5.3112316 -1.1780021 5.923419 -1.1099248 5.5509562 1.2865969 5.8118963 -1.2118132 5.1111565 1.2539877 5.327266 -1.1443018 4.9831305 -1.2513667 5.705845 -1.056577 5.8455806 1.0919468 6.2536573 -0.930462 M11I,L45A NA 4.3909183 1.15149790698 FALSE
caggagcggatcaaggcggagaggaagcgcattaggaaccgcatcgctgcctccaagtgccgaaaaaggaagctggagagaatcgcccggctggaggaaaaagtgaaaaccttgaaagctcagaactcggaggcggcgtccacggccaacatgctcagggaacaggtggcacagcttaaacagaaagtcatgaactaatcga 6  False 12 14 0 0 0 0 0 1 1 0 0 0 4.33333333333333 NA -1.54750279772794 NA NA NA NA NA 0.592360109209091 NA NA NA NA -1.54750279772794 0.592360109209091 NA NA 0.00379379440306354 0.0675666157223002 NA NA NA NA NA NA NA NA 0.00735630175164589 0.0657014213996414 QERIKAERKRIRNRIAASKCRKRKLERIARLEEKVKTLKAQNSEAASTANMLREQVAQLKQKVMNAAAAAAAAAAAAAAAAAAAAAAAAAAACAAAAAAAAAAAAAAAAAAAAAAA DBP AAAAAAAAAAAAAAAAAAAAAAAAAAACAAAAAAAAAAAAAAAAAAAAAAA False 3 1 1 -1.4679726 -1.4708962 -1.4709533 -1.4679338 -1.4663287 -1.4710574 -1.4664638 -1.469988 -1.4701416 -1.4707694 -1.4692504 0.0018911274 0.0074132197 NA 6.643226 -0.80857515 6.9997387 -0.8350836 6.6337023 -0.98811436 6.9867783 -0.9025351 6.371319 0.8608805 6.919909 -0.7786104 6.2808247 -0.86585385 6.9611254 -0.8352382 6.035948 1.0651499 6.338533 -0.9033687 M11I,L45A NA 5.4256144 0.8843409684 FALSE
caggagcggatcaaggcggagaggaagcgcattaggaaccgcatcgctgcctccaagtgccgaaaaaggaagctggagagaatcgcccggctggaggaaaaagtgaaaaccttgaaagctcagaactcggaggcggcgtccacggccaacatgctcagggaacaggtggcacagcttaaacagaaagtcatgaactaatgaa 4  False 0 0 0 0 2 3 0 0 0 0 1 0 0.833333333333333 NA NA NA NA -0.950107639497529 NA NA NA NA NA 1.0120819223717 NA -0.950107639497529 1.0120819223717 NA NA NA NA NA NA NA NA 0.0754394455603299 0.111104843148207 NA NA 0.0736161839125276 0.112254724514596 QERIKAERKRIRNRIAASKCRKRKLERIARLEEKVKTLKAQNSEAASTANMLREQVAQLKQKVMNAAAAAAAAAAAAAAAAAAAAAAAAAAAAAAAAAAAAAAAAAAAAAAAAAAA FOS AAAAAAAAAAAAAAAAAAAAAAAAAAAAAAAAAAAAAAAAAAAAAAAAAAA False 2 1 1 -1.0093563 -1.1324198 -1.1207215 -1.1105897 -1.0105507 -0.9616013 -0.98651254 -1.0970576 -1.0934684 -1.0217588 -1.0544037 0.0625623 0.24524423 1 1.0356091 -0.9855633 1.4360173 -0.9802675 1.3986645 0.9818175 1.4517704 -0.9259659 1.0167508 1.0031701 0.94828653 -0.9261728 0.9108932 -1.0434102 1.3138002 -0.97534174 1.2794968 1.0063037 1.1236706 -0.9332268 M11I,L45A NA 0 0.976123954 FALSE
caggagcggatcaaggcggagaggaagcgcattaggaaccgcatcgctgcctccaagtgccgaaaaaggaagctggagagaatcgcccggctggaggaaaaagtgaaaaccttgaaagctcagaactcggaggcggcgtccacggccaacatgctcagggaacaggtggcacagcttaaacagaaagtcatgaactaataga 6  False 0 1 0 0 5 0 0 0 0 0 1 0 1 NA NA NA NA -1.2172027569637 NA NA NA NA NA 0.764825469757564 NA -1.2172027569637 0.764825469757564 NA NA NA NA NA NA NA NA 0.0461181421403568 0.0839613987512357 NA NA 0.043991419189829 0.0848303586019886 QERIKAERKRIRNRIAASKCRKRKLERIARLEEKVKTLKAQNSEAASTANMLREQVAQLKQKVMNAAAAAAAAAAAAAAAAAAAAAAAAAAAAAACAAAAAAAAAAAAAAAAAAAA FOSL1 AAAAAAAAAAAAAAAAAAAAAAAAAAAAAACAAAAAAAAAAAAAAAAAAAA False 3 1 1 -1.2737966 -1.3231812 -1.330719 -1.3121748 -1.2704757 -1.2443717 -1.255548 -1.3133467 -1.3038114 -1.2640123 -1.2891438 0.030853119 0.120944224 NA 2.144578 -0.9523479 2.5542464 -0.91827285 2.5283613 0.95654726 2.645043 -0.8693351 2.0950303 0.9682404 2.066463 -0.9066266 1.9435503 -1.0014759 2.4265757 -0.93856907 2.3674564 0.9452793 2.273953 -0.87105757 M11I,L45A NA 1.1130297 0.9327751907 FALSE
caggagcggatcaaggcggagaggaagcgcattaggaaccgcatcgctgcctccaagtgccgaaaaaggaagctggagagaatcgcccggctggaggaaaaagtgaaaaccttgaaagctcagaactcggaggcggcgtccacggccaacatgctcagggaacaggtggcacagcttaaacagaaagtcatgaactaaataa 6  False 10 0 0 0 6 6 165 0 0 2 12 47 3.66666666666667 -0.0720686082881222 NA NA NA -0.546008326533118 -0.184216370235254 0.302156327883079 NA NA NA 0.519475773351013 0.476890146059955 -0.190110906837718 0.229079289689987 0.171012252060235 0.0331950811585249 NA NA NA NA NA NA 0.119800865116167 0.0570272752053568 0.151877872244831 0.0499189803972214 0.157910964770581 0.0254082520275512 QERIKAERKRIRNRIAASKCRKRKLERIARLEEKVKTLKAQNSEAASTANMLREQVAQLKQKVMNAAAAAAAAAAAAAAAAAAAAAAAAAAAAAAAAACAAAAAAAAAAAAAAAAA JDP2 AAAAAAAAAAAAAAAAAAAAAAAAAAAAAAAAACAAAAAAAAAAAAAAAAA False 3 1 1 0.07068324 -0.012557864 -0.014269471 -0.021436095 0.055140138 0.08568454 0.08324695 0.005796075 -0.0061523914 0.052666426 0.029880155 0.04352041 0.17060001 NA -1.8671006 1.056268 -1.6012282 1.0241175 -1.360734 1.1973797 -1.3688368 1.1665679 -1.5031314 1.2949703 -1.9962106 1.0351794 -1.837498 1.140936 -1.4402786 1.210674 -1.3320237 1.2221905 -1.7674992 1.0887735 M11I,L45A NA -2.79895 1.143705674 FALSE
caggagcggatcaaggcggagaggaagcgcattaggaaccgcatcgctgcctccaagtgccgaaaaaggaagctggagagaatcgcccggctggaggaaaaagtgaaaaccttgaaagctcagaactcggaggcggcgtccacggccaacatgctcagggaacaggtggcacagcttaaacagaaagtcatgaactaataaa 5  False 7 7 15 0 1 0 4 2 2 0 0 0 5 -1.04130200140439 -1.16769916321004 -1.26831344215487 NA NA NA 0.463785207884891 0.534610494143307 0.402623982484864 NA NA NA -1.17000695297017 0.264288485190907 0.0645316717213824 0.0509517299330551 0.0471154931880601 0.0609794975342264 0.038884544190554 0.0450971502571638 NA NA NA NA NA NA 0.0492261258459093 0.029313468052035 QERIKAERKRIRNRIAASKCRKRKLERIARLEEKVKTLKAQNSEAASTANMLREQVAQLKQKVMNAAAAAAAAAAAAAAAAAAAAAAAAAAAAAAAAAACAAAAAAAAAAAAAAAA JUN AAAAAAAAAAAAAAAAAAAAAAAAAAAAAAAAAACAAAAAAAAAAAAAAAA False 3 1 1 -1.230118 -1.2704363 -1.2841377 -1.2910414 -1.2363406 -1.176777 -1.2112556 -1.2451273 -1.2624744 -1.2200558 -1.2427763 0.035380844 0.13869292 NA 1.7667041 1.0293243 2.1213088 0.9500027 2.1452775 0.9819408 2.258111 0.9570651 1.7373691 1.065266 1.6782093 -0.9386105 1.6129289 -1.0741053 2.0134566 -0.93448806 1.9973675 0.9977446 1.8793797 -0.93846214 M11I,L45A NA 0.7295153 0.986700946827 FALSE
caggagcggatcaaggcggagaggaagcgcattaggaaccgcatcgctgcctccaagtgccgaaaaaggaagctggagagaatcgcccggctggaggaaaaagtgaaaaccttgaaagctcagaactcggaggcggcgtccacggccaacatgctcagggaacaggtggcacagcttaaacagaaagtcatgaactaagtga 7  False 1 0 11 9 2 0 0 0 1 0 0 0 3.83333333333333 NA NA -1.3765782100841 NA NA NA NA NA 0.544790076632435 NA NA NA -1.3765782100841 0.544790076632435 NA NA NA NA 0.0267580124406852 0.0610209053938518 NA NA NA NA NA NA 0.0263143446477853 0.0604252073066861 QERIKAERKRIRNRIAASKCRKRKLERIARLEEKVKTLKAQNSEAASTANMLREQVAQLKQKVMNAAAAAAAAAAAAAAAAAAAAAAAAAAAAAAAAAAAAAAAAACAAAAAAAAA MAFG AAAAAAAAAAAAAAAAAAAAAAAAAAAAAAAAAAAAAAAAACAAAAAAAAA False 3 1 1 -1.4654652 -1.4626995 -1.464336 -1.4669771 -1.4629056 -1.467463 -1.4629868 -1.471151 -1.4648883 -1.46964 -1.4658513 0.0029153684 0.011428244 NA 5.804779 -0.87891126 7.1474915 -0.6820803 6.766244 0.77611977 6.524102 -0.926108 6.341676 0.8033875 6.7720675 -0.74063814 6.1822433 -0.8181889 5.6393228 -1.0762362 5.9937253 0.8969408 6.11176 -0.90717435 M11I,L45A NA 5.1368456 0.850578546098 FALSE
caggagcggatcaaggcggagaggaagcgcattaggaaccgcatcgctgcctccaagtgccgaaaaaggaagctggagagaatcgcccggctggaggaaaaagtgaaaaccttgaaagctcagaactcggaggcggcgtccacggccaacatgctcagggaacaggtggcacagcttaaacagaaagtcatgaactaattta 6  False 0 0 0 0 1 8 0 0 0 0 0 1 1.5 NA NA NA NA NA -1.41952442714827 NA NA NA NA NA 0.699782209681923 -1.41952442714827 0.699782209681923 NA NA NA NA NA NA NA NA NA NA 0.0225706949272739 0.0732504428872063 0.0215509794903628 0.0776161073838538 QERIKAERKRIRNRIAASKCRKRKLERIARLEEKVKTLKAQNSEAASTANMLREQVAQLKQKVMNAAAAAAAAAAAAAAAAAAAAAAAAAAAAAAAAAAAAAAAAAAAAAAAACAA NRL AAAAAAAAAAAAAAAAAAAAAAAAAAAAAAAAAAAAAAAAAAAAAAAACAA False 3 1 1 -1.4490559 -1.4588174 -1.4585227 -1.4507383 -1.4484973 -1.4469264 -1.4497061 -1.4536499 -1.4541527 -1.448933 -1.4518999 0.0042060376 0.016487667 NA 5.0028577 -0.83161306 5.385454 -0.8570775 5.1044526 -0.93133974 5.953685 -0.7453526 4.9558964 -0.8535969 5.332271 -0.74748534 4.691464 -0.9082538 5.4642134 -0.8016447 5.144932 -0.87942934 5.3844414 -0.76843095 M11I,L45A NA 4.050471 0.832422374 FALSE
caggagcggatcaaggcggagaggaagcgcattaggaaccgcatcgctgcctccaagtgccgaaaaaggaagctggagagaatcgcccggctggaggaaaaagtgaaaaccttgaaagctcagaactcggagctggcgtccacggccaacgacctcagggaacaggtggcacagcttaaacagaaagtcatgaactaagtca 8  False 8 5 0 10 43 7 0 2 0 0 4 0 12.1666666666667 NA -1.07551572658416 NA NA -1.44033359971997 NA NA 0.586775847596439 NA NA 0.32900556491315 NA -1.35307354300569 0.286973583811912 NA NA 0.0576302505824729 0.0669296557842337 NA NA NA NA 0.0216231711918903 0.0361177399541948 NA NA 0.0289213568563528 0.0318295781020198 QERIKAERKRIRNRIAASKCRKRKLERIARLEEKVKTLKAQNSELASTANDLREQVAQLKQKVMNACAAAAAAAAAAAAAAAAAAAAAAAAAAAAAAAAAAAAAAAAAAAAAAAAA ATF2 ACAAAAAAAAAAAAAAAAAAAAAAAAAAAAAAAAAAAAAAAAAAAAAAAAA False 3 1 1 -1.3416264 -1.362915 -1.3430779 -1.3596556 -1.3420963 -1.340886 -1.3575186 -1.3705351 -1.3529359 -1.3439775 -1.3515224 0.010664208 0.041803695 NA 2.11137 -1.180891 2.6140494 -1.0219271 2.2216418 1.1328377 2.426383 -1.1061058 2.2971973 1.0920987 2.3498077 -1.0487823 2.3734233 -1.1121647 2.1468096 -1.2805731 2.0455296 1.2766776 2.2221818 -1.1266428 M11I,M51D NA 3.9420204 1.1378701076 FALSE
caggagcggatcaaggcggagaggaagcgcattaggaaccgcatcgctgcctccaagtgccgaaaaaggaagctggagagaatcgcccggctggaggaaaaagtgaaaaccttgaaagctcagaactcggagctggcgtccacggccaacgacctcagggaacaggtggcacagcttaaacagaaagtcatgaactaattaa 6  False 4 11 0 0 0 0 0 69 0 0 0 0 2.5 NA -0.321411635028769 NA NA NA NA NA 0.313736709263392 NA NA NA NA -0.321411635028769 0.313736709263392 NA NA 0.143645936947255 0.0357858798106475 NA NA NA NA NA NA NA NA 0.143347788859769 0.0347980011202525 QERIKAERKRIRNRIAASKCRKRKLERIARLEEKVKTLKAQNSELASTANDLREQVAQLKQKVMNAAACAAAAAAAAAAAAAAAAAAAAAAAAAAAAAAAAAAAAAAAAAAAAAAA ATF4 AAACAAAAAAAAAAAAAAAAAAAAAAAAAAAAAAAAAAAAAAAAAAAAAAA False 3 1 1 -0.4510175 -0.49707055 -0.4726045 -0.50318676 -0.45273829 -0.44815612 -0.4837044 -0.5227052 -0.49879634 -0.45266843 -0.4782648 0.02664292 0.10444025 NA -0.31676912 -1.0418731 -0.22242606 -1.0882503 -0.252416 -1.17256 -0.25237954 0.8789332 -0.38277268 0.88987327 -0.3907919 -0.8762594 -0.2569592 1.0387791 -0.184407 1.0314865 -0.22604847 0.97990066 -0.39753735 -0.8558752 M11I,M51D NA 1.3729302 0.9853790727 FALSE
caggagcggatcaaggcggagaggaagcgcattaggaaccgcatcgctgcctccaagtgccgaaaaaggaagctggagagaatcgcccggctggaggaaaaagtgaaaaccttgaaagctcagaactcggagctggcgtccacggccaacgacctcagggaacaggtggcacagcttaaacagaaagtcatgaactaatgga 6  False 11 14 43 26 32 11 0 0 2 0 6 0 22.8333333333333 NA NA -1.56601928457404 NA -1.23601548013626 NA NA NA 0.368631708211816 NA 0.309425876118478 NA -1.37242052844572 0.237000049808669 NA NA NA NA 0.00553907623021604 0.0412897399508689 NA NA 0.0440529094639545 0.0339683109363096 NA NA 0.0267754925021422 0.0262867804602944 QERIKAERKRIRNRIAASKCRKRKLERIARLEEKVKTLKAQNSELASTANDLREQVAQLKQKVMNAAAAACAAAAAAAAAAAAAAAAAAAAAAAAAAAAAAAAAAAAAAAAAAAAA ATF6 AAAAACAAAAAAAAAAAAAAAAAAAAAAAAAAAAAAAAAAAAAAAAAAAAA False 3 1 1 -1.4105357 -1.4245261 -1.4174583 -1.4155205 -1.4139817 -1.4108976 -1.4182563 -1.4195971 -1.4164954 -1.4156502 -1.416292 0.0041172192 0.0161395 NA 4.022044 -0.80877334 3.6318889 -0.9626138 4.3769245 0.77843356 4.1692557 -0.8186387 3.3077755 1.0109104 3.8775 -0.8286521 3.6087868 -0.9457034 3.6875348 -0.9251499 4.7112293 0.72244847 3.912788 -0.8499236 M11I,M51D NA 5.591754 0.86512472328 FALSE
caggagcggatcaaggcggagaggaagcgcattaggaaccgcatcgctgcctccaagtgccgaaaaaggaagctggagagaatcgcccggctggaggaaaaagtgaaaaccttgaaagctcagaactcggagctggcgtccacggccaacgacctcagggaacaggtggcacagcttaaacagaaagtcatgaactaaacaa 7  False 0 0 19 0 20 24 0 0 2 1 0 1 10.5 NA NA -1.33513614169367 NA NA -1.74750424228898 NA NA 0.391956609875536 NA NA 0.617027745860688 -1.45369461941572 0.33084796628162 NA NA NA NA 0.0313998600863134 0.043902318040655 NA NA NA NA -0.0117609390936046 0.0645880318657056 0.0177610041585191 0.0366958904118412 QERIKAERKRIRNRIAASKCRKRKLERIARLEEKVKTLKAQNSELASTANDLREQVAQLKQKVMNAAAAAACAAAAAAAAAAAAAAAAAAAAAAAAAAAAAAAAAAAAAAAAAAAA ATF6B AAAAAACAAAAAAAAAAAAAAAAAAAAAAAAAAAAAAAAAAAAAAAAAAAA False 3 1 1 -1.3941662 -1.3994796 -1.3953661 -1.4086846 -1.3963299 -1.3914064 -1.4047824 -1.3957636 -1.404775 -1.3777529 -1.3968507 0.00867877 0.034020778 NA 2.2515137 -1.3415048 2.1810355 -1.4141649 2.4636393 1.2426001 2.4346504 -1.3525879 1.8724343 1.6416059 2.217506 -1.3303667 2.546415 -1.2521416 3.0411525 -0.99974144 2.8472116 1.1267554 2.366847 -1.1908362 M11I,M51D NA 4.083421 1.2892304913 FALSE
caggagcggatcaaggcggagaggaagcgcattaggaaccgcatcgctgcctccaagtgccgaaaaaggaagctggagagaatcgcccggctggaggaaaaagtgaaaaccttgaaagctcagaactcggagctggcgtccacggccaacgacctcagggaacaggtggcacagcttaaacagaaagtcatgaactaactaa 7  False 4 1 27 0 11 4 0 0 1 0 1 0 7.83333333333333 NA NA -1.63040955426867 NA -1.44703495318467 NA NA NA 0.514063956425794 NA 0.652068785933855 NA -1.56012380480815 0.40369880174848 NA NA NA NA -0.00167315601088555 0.0575793308228917 NA NA 0.0208875066086999 0.0715831382634012 NA NA 0.00595644701501905 0.044776116216909 QERIKAERKRIRNRIAASKCRKRKLERIARLEEKVKTLKAQNSELASTANDLREQVAQLKQKVMNAAAAAAAACAAAAAAAAAAAAAAAAAAAAAAAAAAAAAAAAAAAAAAAAAA BACH1 AAAAAAAACAAAAAAAAAAAAAAAAAAAAAAAAAAAAAAAAAAAAAAAAAA False 3 1 1 -1.3727274 -1.3833383 -1.3584278 -1.3552291 -1.3545265 -1.3375593 -1.3488878 -1.3593129 -1.361856 -1.3556969 -1.3587562 0.012453842 0.04881906 NA 3.758328 -0.7384144 2.815586 -1.0239766 3.3131728 0.80029154 3.377551 -0.78227496 3.1401067 0.8330188 2.9031224 -0.83999205 2.8854 -0.88822186 3.2840266 -0.804006 2.6741803 1.0074649 3.8675752 -0.67314315 M11I,M51D NA 4.8630857 0.83908040332 FALSE
caggagcggatcaaggcggagaggaagcgcattaggaaccgcatcgctgcctccaagtgccgaaaaaggaagctggagagaatcgcccggctggaggaaaaagtgaaaaccttgaaagctcagaactcggagctggcgtccacggccaacgacctcagggaacaggtggcacagcttaaacagaaagtcatgaactaaacta 8  False 21 15 1 31 11 11 379 248 2 482 137 114 15 -0.0462298715284705 -0.0558884688404461 -0.502798148213691 0.043200686868474 -0.0128800091228228 -0.100650507152678 0.210233599410281 0.265936515557514 0.851918935807503 0.197764182191612 0.369892174287536 0.352578785204039 -0.0294471421352752 0.112462766451853 0.173850911669913 0.0230963933258202 0.173932415486752 0.0303336265792664 0.124628463422489 0.0954218276266698 0.188829995279506 0.0231558930797504 0.178326896235201 0.0406062109178474 0.160625217342148 0.0369065572280955 0.175730931956525 0.0124737697484192 QERIKAERKRIRNRIAASKCRKRKLERIARLEEKVKTLKAQNSELASTANDLREQVAQLKQKVMNAAAAAAAAAACAAAAAAAAAAAAAAAAAAAAAAAAAAAAAAAAAAAAAAAA BATF AAAAAAAAAACAAAAAAAAAAAAAAAAAAAAAAAAAAAAAAAAAAAAAAAA False 3 1 1 0.011798382 0.0044209957 0.010032415 0.012646556 0.035819292 0.031053424 0.024953604 0.006983876 0.008385062 0.018709183 0.016480278 0.010762447 0.04218879 NA -2.5041087 -0.67549956 -2.50029 -0.6851399 -2.436004 -0.7120695 -2.4875355 -0.7008822 -2.3626897 -0.78256917 -2.5629864 -0.69739187 -2.3603148 -0.75939703 -2.5748136 -0.67931414 -2.417842 -0.6988256 -2.7547154 -0.6390232 M11I,M51D NA -0.834949 0.70301121 FALSE
caggagcggatcaaggcggagaggaagcgcattaggaaccgcatcgctgcctccaagtgccgaaaaaggaagctggagagaatcgcccggctggaggaaaaagtgaaaaccttgaaagctcagaactcggagctggcgtccacggccaacgacctcagggaacaggtggcacagcttaaacagaaagtcatgaactaaccga 8  False 13 0 1 0 5 0 122 0 3 0 43 0 3.16666666666667 -0.234700580020812 NA -0.388180722993884 NA -0.12082782729464 NA 0.268022989376737 NA 0.828099828437052 NA 0.548834944633627 NA -0.226452650332541 0.231257128147067 0.153145403007427 0.0294451714681745 NA NA 0.137466544292203 0.0927538944910248 NA NA 0.166476545842552 0.0602502812172339 NA NA 0.153880132567955 0.0256498062442928 QERIKAERKRIRNRIAASKCRKRKLERIARLEEKVKTLKAQNSELASTANDLREQVAQLKQKVMNAAAAAAAAAAACAAAAAAAAAAAAAAAAAAAAAAAAAAAAAAAAAAAAAAA BATF2 AAAAAAAAAAACAAAAAAAAAAAAAAAAAAAAAAAAAAAAAAAAAAAAAAA False 3 1 1 -0.2444427 -0.28821158 -0.2687161 -0.27793348 -0.23624599 -0.23319209 -0.2581501 -0.28804922 -0.27286685 -0.237311 -0.26051188 0.021567278 0.08454373 NA -0.78369755 -1.0750997 -0.7448415 -1.0104672 -0.80785525 0.99205846 -0.80412984 -0.9628558 -0.84959257 1.0440123 -0.9208229 -0.95512176 -0.78081816 -1.0567551 -0.7735133 -0.9880196 -0.74830776 1.0313388 -0.92119694 -0.9569835 M11I,M51D NA 0.84770316 1.0072712329 FALSE
caggagcggatcaaggcggagaggaagcgcattaggaaccgcatcgctgcctccaagtgccgaaaaaggaagctggagagaatcgcccggctggaggaaaaagtgaaaaccttgaaagctcagaactcggagctggcgtccacggccaacgacctcagggaacaggtggcacagcttaaacagaaagtcatgaactaatcaa 6  False 0 18 0 14 13 0 0 5 0 0 3 0 7.5 NA -1.17541714992309 NA NA -1.17548942809095 NA NA 0.336919530291219 NA NA 0.45940017034279 NA -1.17544242893627 0.271686239331544 NA NA 0.0462351532828508 0.0384301914977352 NA NA NA NA 0.0506973691368583 0.0504322651555565 NA NA 0.0486232518653628 0.0301339874534071 QERIKAERKRIRNRIAASKCRKRKLERIARLEEKVKTLKAQNSELASTANDLREQVAQLKQKVMNAAAAAAAAAAAAAACAAAAAAAAAAAAAAAAAAAAAAAAAAAAAAAAAAAA CEBPB AAAAAAAAAAAAAACAAAAAAAAAAAAAAAAAAAAAAAAAAAAAAAAAAAA False 3 1 1 -1.2594244 -1.2728142 -1.2618022 -1.2616532 -1.2473035 -1.2324667 -1.2601124 -1.2617388 -1.2673213 -1.2567651 -1.2581402 0.011166976 0.043774545 NA 1.6754525 -1.1725204 2.0573187 -0.9859574 1.7805312 1.1123319 2.285057 -0.87131345 1.8266855 1.0430447 1.8838979 -0.96407133 1.6677363 -1.181548 2.174787 -0.9046606 1.6522298 1.2221615 1.6134446 -1.2039356 M11I,M51D NA 3.522895 1.06615448174 FALSE
caggagcggatcaaggcggagaggaagcgcattaggaaccgcatcgctgcctccaagtgccgaaaaaggaagctggagagaatcgcccggctggaggaaaaagtgaaaaccttgaaagctcagaactcggagctggcgtccacggccaacgacctcagggaacaggtggcacagcttaaacagaaagtcatgaactaagcaa 7  False 7 3 17 14 35 32 3 1 0 0 6 2 18 -1.12421399876093 -1.12546643825363 NA NA -1.26213706929897 -1.62645665109141 0.49453166874399 0.786768141718424 NA NA 0.303020772751334 0.453078692522315 -1.30825494604721 0.21583365578981 0.0554229083850375 0.0543295551492462 0.0519327019326619 0.0897414594055198 NA NA NA NA 0.0411853203858845 0.0332651682467465 0.000909845534775633 0.0474264913152068 0.0338923963972183 0.0239391170182022 QERIKAERKRIRNRIAASKCRKRKLERIARLEEKVKTLKAQNSELASTANDLREQVAQLKQKVMNAAAAAAAAAAAAAAACAAAAAAAAAAAAAAAAAAAAAAAAAAAAAAAAAAA CEBPD AAAAAAAAAAAAAAACAAAAAAAAAAAAAAAAAAAAAAAAAAAAAAAAAAA False 3 1 1 -1.3234884 -1.3346885 -1.3275998 -1.3336525 -1.317828 -1.3093181 -1.3207121 -1.3373572 -1.3377823 -1.3268609 -1.3269289 0.009284818 0.036396485 NA 4.05593 -0.5807748 4.6997995 -0.5172576 3.5375533 0.67700124 3.772399 -0.6515945 3.199832 0.72635317 3.7549796 -0.59629536 3.6441514 -0.6427585 3.7847471 -0.6481863 3.7715414 0.65842545 4.0421314 -0.5866899 M11I,M51D NA 5.4874873 0.628533684 FALSE
caggagcggatcaaggcggagaggaagcgcattaggaaccgcatcgctgcctccaagtgccgaaaaaggaagctggagagaatcgcccggctggaggaaaaagtgaaaaccttgaaagctcagaactcggagctggcgtccacggccaacgacctcagggaacaggtggcacagcttaaacagaaagtcatgaactaataca 7  False 11 1 0 0 0 0 4 0 0 0 0 0 2 -1.17156729414787 NA NA NA NA NA 0.411807809405908 NA NA NA NA NA -1.17156729414787 0.411807809405908 0.0502206460511466 0.0452414607720316 NA NA NA NA NA NA NA NA NA NA 0.0490530611313054 0.0456755240618176 QERIKAERKRIRNRIAASKCRKRKLERIARLEEKVKTLKAQNSELASTANDLREQVAQLKQKVMNAAAAAAAAAAAAAAAACAAAAAAAAAAAAAAAAAAAAAAAAAAAAAAAAAA CEBPE AAAAAAAAAAAAAAAACAAAAAAAAAAAAAAAAAAAAAAAAAAAAAAAAAA False 3 1 1 -1.0920262 -1.1211383 -1.1074111 -1.106658 -1.0763817 -1.079125 -1.1096113 -1.1254077 -1.1131179 -1.0803713 -1.1011248 0.01790684 0.07019482 NA 1.1325047 -1.1279981 1.2606874 -1.0845661 1.2443402 1.0660962 1.3997871 -0.95057005 1.1308025 -1.0818352 1.272452 -0.9635463 1.1649485 -1.1456221 1.2846302 -1.0741974 1.2646756 -1.0713536 1.2392395 -0.99320555 M11I,M51D NA 2.9005876 1.0558990648 FALSE
caggagcggatcaaggcggagaggaagcgcattaggaaccgcatcgctgcctccaagtgccgaaaaaggaagctggagagaatcgcccggctggaggaaaaagtgaaaaccttgaaagctcagaactcggagctggcgtccacggccaacgacctcagggaacaggtggcacagcttaaacagaaagtcatgaactaacgga 7  False 16 20 3 25 6 16 4 3 1 0 0 2 14.3333333333333 -1.27955658254821 -1.34423391918677 -1.00929513863128 NA NA -1.41952442714827 0.380390349469144 0.380370759568823 0.665733708739334 NA NA 0.496129786247765 -1.29970772554331 0.22281898513964 0.0383568760026581 0.0417899191819473 0.0269793364258565 0.043386387003846 0.0678966941406586 0.0745675727237766 NA NA NA NA 0.0225706949272739 0.0519329100816988 0.0348404084719549 0.0247138924632287 QERIKAERKRIRNRIAASKCRKRKLERIARLEEKVKTLKAQNSELASTANDLREQVAQLKQKVMNAAAAAAAAAAAAAAAAAACAAAAAAAAAAAAAAAAAAAAAAAAAAAAAAAA CREB3L1 AAAAAAAAAAAAAAAAAACAAAAAAAAAAAAAAAAAAAAAAAAAAAAAAAA False 3 1 1 -1.3619908 -1.3659495 -1.3516469 -1.3686174 -1.3506534 -1.3620162 -1.3723209 -1.3729966 -1.3808324 -1.3719517 -1.3658975 0.009571669 0.03752094 NA 2.2467089 -1.1883669 2.740539 -0.98536736 2.9275098 0.8847271 2.7566972 -1.005964 2.3003674 1.1221521 3.1304379 -0.84438604 3.1362197 -0.8878639 3.1735678 -0.87423927 3.6357987 0.79567045 2.7682095 -0.99627775 M11I,M51D NA 4.5427866 0.9585014972 FALSE
caggagcggatcaaggcggagaggaagcgcattaggaaccgcatcgctgcctccaagtgccgaaaaaggaagctggagagaatcgcccggctggaggaaaaagtgaaaaccttgaaagctcagaactcggagctggcgtccacggccaacgacctcagggaacaggtggcacagcttaaacagaaagtcatgaactaaacga 8  False 1 0 2 19 0 2 0 0 0 0 0 92 4 NA NA NA NA NA 0.344275204335776 NA NA NA NA NA 0.812369163111357 0.344275204335776 0.812369163111357 NA NA NA NA NA NA NA NA NA NA 0.207198286745053 0.0850356013092472 0.217182219763095 0.0901036512889381 QERIKAERKRIRNRIAASKCRKRKLERIARLEEKVKTLKAQNSELASTANDLREQVAQLKQKVMNAAAAAAAAAAAAAAAAAAACAAAAAAAAAAAAAAAAAAAAAAAAAAAAAAA CREB3L2 AAAAAAAAAAAAAAAAAAACAAAAAAAAAAAAAAAAAAAAAAAAAAAAAAA False 3 1 1 -1.4224437 -1.4293951 -1.4368602 -1.4308794 -1.4138604 -1.4200687 -1.4190017 -1.4344933 -1.4187559 -1.422612 -1.424837 0.0076013017 0.029797103 NA 2.4534483 -1.4103714 2.5680928 -1.4012223 3.4450302 1.1158556 2.5256333 -1.4830081 2.2837005 -1.4633096 2.9429636 -1.1427094 2.5729268 -1.3318439 2.8732014 -1.2990365 2.1034894 -1.6381353 1.8645346 -1.851001 M11I,M51D NA 4.2244825 1.413649329 FALSE
caggagcggatcaaggcggagaggaagcgcattaggaaccgcatcgctgcctccaagtgccgaaaaaggaagctggagagaatcgcccggctggaggaaaaagtgaaaaccttgaaagctcagaactcggagctggcgtccacggccaacgacctcagggaacaggtggcacagcttaaacagaaagtcatgaactaactta 8  False 0 0 1 3 21 1 0 0 0 1 2 0 4.33333333333333 NA NA NA -1.00696488767256 -1.43347455296637 NA NA NA NA 0.795872074214303 0.465347433300131 NA -1.32481079194648 0.401717909441777 NA NA NA NA NA NA 0.065867780936031 0.0931873934472612 0.0223761471090166 0.0510851468081485 NA NA 0.0320561103422579 0.0445564062159034 QERIKAERKRIRNRIAASKCRKRKLERIARLEEKVKTLKAQNSELASTANDLREQVAQLKQKVMNAAAAAAAAAAAAAAAAAAAAACAAAAAAAAAAAAAAAAAAAAAAAAAAAAA CREB3L4 AAAAAAAAAAAAAAAAAAAAACAAAAAAAAAAAAAAAAAAAAAAAAAAAAA False 3 1 1 -1.3893925 -1.4009912 -1.3962587 -1.4021538 -1.3935672 -1.4124992 -1.3933218 -1.4138055 -1.3992349 -1.3874618 -1.3988687 0.008881516 0.034815542 NA 3.3587947 -0.88155377 3.129939 -0.9921008 2.7901607 -1.1014967 2.9891796 -1.0670782 2.654921 -1.1439098 3.3236532 -0.9741724 2.7503831 -1.101111 2.272492 -1.4560816 3.3539774 -0.93224 3.1104012 -0.9413313 M11I,M51D NA 4.6345716 1.0591075815 FALSE
caggagcggatcaaggcggagaggaagcgcattaggaaccgcatcgctgcctccaagtgccgaaaaaggaagctggagagaatcgcccggctggaggaaaaagtgaaaaccttgaaagctcagaactcggagctggcgtccacggccaacgacctcagggaacaggtggcacagcttaaacagaaagtcatgaactaacgta 7  False 25 13 20 29 25 47 170 32 164 206 55 130 26.5 -0.327546210040824 -0.57769031991683 -0.103938441887951 -0.17089437923855 -0.518225786794351 -0.494996990589558 0.196647299960966 0.297900967658255 0.182907341845172 0.205830112578022 0.255782841385404 0.181401661005646 -0.330777712580296 0.0856560081768666 0.142945324639645 0.0216037940609835 0.114413915495359 0.0339796010773606 0.169303984231477 0.0204871051829116 0.16376194501511 0.024100320020699 0.122850790869905 0.0280794586326884 0.119346582128066 0.0189884107159258 0.142308953532224 0.00950050721030738 QERIKAERKRIRNRIAASKCRKRKLERIARLEEKVKTLKAQNSELASTANDLREQVAQLKQKVMNAAAAAAAAAAAAAAAAAAAAAACAAAAAAAAAAAAAAAAAAAAAAAAAAAA CREB5 AAAAAAAAAAAAAAAAAAAAAACAAAAAAAAAAAAAAAAAAAAAAAAAAAA False 3 1 1 -0.2564603 -0.29153204 -0.27584493 -0.28132558 -0.23814452 -0.23065591 -0.26853526 -0.29396987 -0.27924764 -0.25164282 -0.26673588 0.021768412 0.08533218 NA -0.82285976 -0.98478824 -0.77805233 -0.95613354 -0.8175737 -0.9569807 -0.8481218 0.90230715 -0.8778537 1.0044166 -0.9369868 -0.9460633 -0.7879756 1.0117706 -0.79745513 0.93872803 -0.7753722 0.9737135 -0.9362198 -0.8997804 M11I,M51D NA 0.82333374 0.957468196115 FALSE
caggagcggatcaaggcggagaggaagcgcattaggaaccgcatcgctgcctccaagtgccgaaaaaggaagctggagagaatcgcccggctggaggaaaaagtgaaaaccttgaaagctcagaactcggagctggcgtccacggccaacgacctcagggaacaggtggcacagcttaaacagaaagtcatgaactaattca 7  False 9 11 2 0 4 21 0 2 0 0 0 4 7.83333333333333 NA -1.29152971288273 NA NA NA -1.29377531999238 NA 0.482316101194489 NA NA NA 0.381804625052053 -1.29291023078694 0.299361067905138 NA NA 0.0329909580710896 0.0550146205989421 NA NA NA NA NA NA 0.0357336157109083 0.0399658029233965 0.0355943503065032 0.0332035317154342 QERIKAERKRIRNRIAASKCRKRKLERIARLEEKVKTLKAQNSELASTANDLREQVAQLKQKVMNAAAAAAAAAAAAAAAAAAAAAAACAAAAAAAAAAAAAAAAAAAAAAAAAAA CREBL2 AAAAAAAAAAAAAAAAAAAAAAACAAAAAAAAAAAAAAAAAAAAAAAAAAA False 3 1 1 -1.4369615 -1.4373752 -1.4471303 -1.4390616 -1.4319428 -1.422231 -1.4371061 -1.4237237 -1.4520273 -1.4348027 -1.4362363 0.009139672 0.035827514 NA 2.6127577 -1.4483044 2.747213 -1.3800317 2.497271 -1.6737366 3.4707522 -1.1460648 2.9986815 1.238321 3.518437 -0.9667789 2.2350144 -1.716472 3.2306972 -1.0806121 1.7390082 2.5395837 2.5484042 -1.4578056 M11I,M51D NA 4.4210043 1.4647710606 FALSE
caggagcggatcaaggcggagaggaagcgcattaggaaccgcatcgctgcctccaagtgccgaaaaaggaagctggagagaatcgcccggctggaggaaaaagtgaaaaccttgaaagctcagaactcggagctggcgtccacggccaacgacctcagggaacaggtggcacagcttaaacagaaagtcatgaactaaagta 7  False 4 0 12 28 24 18 0 0 0 4 0 2 14.3333333333333 NA NA NA -1.23852949938339 NA -1.45468738560027 NA NA NA 0.323119940137778 NA 0.486891952062745 -1.30462101448668 0.269227803253069 NA NA NA NA NA NA 0.0387542494036404 0.0378335991019667 NA NA 0.0188899750630119 0.0509659300184604 0.0342954526886261 0.029861310846281 QERIKAERKRIRNRIAASKCRKRKLERIARLEEKVKTLKAQNSELASTANDLREQVAQLKQKVMNAAAAAAAAAAAAAAAAAAAAAAAACAAAAAAAAAAAAAAAAAAAAAAAAAA CREBRF AAAAAAAAAAAAAAAAAAAAAAAACAAAAAAAAAAAAAAAAAAAAAAAAAA False 3 1 1 -1.406223 -1.4062496 -1.4278036 -1.4260321 -1.4109226 -1.4117129 -1.4151335 -1.4206843 -1.425434 -1.4205599 -1.4170756 0.008135679 0.031891864 NA 3.2113643 -0.9923183 3.3389106 -0.9527363 2.368103 1.5276351 2.3127737 -1.5690782 1.7514678 1.8795495 2.059834 -1.5659552 2.510309 -1.3370934 3.2120848 -1.0684423 2.791858 1.2827213 2.028109 -1.6826745 M11I,M51D NA 4.2196627 1.38582041304 FALSE
caggagcggatcaaggcggagaggaagcgcattaggaaccgcatcgctgcctccaagtgccgaaaaaggaagctggagagaatcgcccggctggaggaaaaagtgaaaaccttgaaagctcagaactcggagctggcgtccacggccaacgacctcagggaacaggtggcacagcttaaacagaaagtcatgaactaagtaa 7  False 3 4 0 0 1 5 0 1 0 0 0 0 2.16666666666667 NA -1.20428281359729 NA NA NA NA NA 0.73054447706119 NA NA NA NA -1.20428281359729 0.73054447706119 NA NA 0.0429426371685437 0.0833283963289617 NA NA NA NA NA NA NA NA 0.045424430343651 0.0810280938780022 QERIKAERKRIRNRIAASKCRKRKLERIARLEEKVKTLKAQNSELASTANDLREQVAQLKQKVMNAAAAAAAAAAAAAAAAAAAAAAAAACAAAAAAAAAAAAAAAAAAAAAAAAA CREBZF AAAAAAAAAAAAAAAAAAAAAAAAACAAAAAAAAAAAAAAAAAAAAAAAAA False 3 1 1 -1.4395657 -1.436666 -1.4358326 -1.42262 -1.4295996 -1.4170375 -1.425476 -1.4409814 -1.4259671 -1.4361902 -1.4309937 0.008016484 0.031424616 NA 2.9252238 -1.3176403 2.6410322 -1.4284581 2.125176 1.7955427 2.95056 -1.2044998 2.8428736 1.2864325 3.1719055 -1.0438776 3.6355565 -0.9780389 2.5644655 -1.5246779 3.5665147 1.0073605 4.1703115 -0.89915645 M11I,M51D NA 4.720543 1.24856848236 FALSE
caggagcggatcaaggcggagaggaagcgcattaggaaccgcatcgctgcctccaagtgccgaaaaaggaagctggagagaatcgcccggctggaggaaaaagtgaaaaccttgaaagctcagaactcggagctggcgtccacggccaacgacctcagggaacaggtggcacagcttaaacagaaagtcatgaactaaccta 8  False 0 3 2 0 0 10 0 1 0 0 0 2 2.5 NA -1.12546643825363 NA NA NA -1.27920949982995 NA 0.786768141718424 NA NA NA 0.543306654315664 -1.22956731371351 0.447068892775098 NA NA 0.0519327019326619 0.0897414594055198 NA NA NA NA NA NA 0.0372583083412031 0.0568711986409001 0.0426200085549633 0.0495864952116816 QERIKAERKRIRNRIAASKCRKRKLERIARLEEKVKTLKAQNSELASTANDLREQVAQLKQKVMNAAAAAAAAAAAAAAAAAAAAAAAAAACAAAAAAAAAAAAAAAAAAAAAAAA CREM AAAAAAAAAAAAAAAAAAAAAAAAAACAAAAAAAAAAAAAAAAAAAAAAAA False 3 1 1 -1.3997968 -1.4080969 -1.4064682 -1.4031357 -1.3928161 -1.3924497 -1.4024261 -1.3865736 -1.4090877 -1.401385 -1.4002236 0.007424025 0.029102178 NA 2.6272779 -1.1780021 2.8912477 -1.1099248 2.503778 1.2865969 2.6444788 -1.2118132 2.414052 1.2539877 2.5890803 -1.1443018 2.5201309 -1.2513667 2.7686567 -1.056577 3.00014 1.0919468 3.338529 -0.930462 M11I,M51D NA 4.3909183 1.15149790698 FALSE
caggagcggatcaaggcggagaggaagcgcattaggaaccgcatcgctgcctccaagtgccgaaaaaggaagctggagagaatcgcccggctggaggaaaaagtgaaaaccttgaaagctcagaactcggagctggcgtccacggccaacgacctcagggaacaggtggcacagcttaaacagaaagtcatgaactaatcga 7  False 5 1 2 37 10 12 3 0 0 5 0 2 11.1666666666667 -1.02724033281251 NA NA -1.25371661551703 NA -1.3336397944027 0.542792523228138 NA NA 0.28638218201226 NA 0.522864935005783 -1.22896444209311 0.227951372405116 0.0660764953343841 0.0596315224871633 NA NA NA NA 0.0369760141666864 0.0335320335216029 NA NA 0.031560759691392 0.0547314400530027 0.042686875857076 0.025283149462937 QERIKAERKRIRNRIAASKCRKRKLERIARLEEKVKTLKAQNSELASTANDLREQVAQLKQKVMNAAAAAAAAAAAAAAAAAAAAAAAAAAACAAAAAAAAAAAAAAAAAAAAAAA DBP AAAAAAAAAAAAAAAAAAAAAAAAAAACAAAAAAAAAAAAAAAAAAAAAAA False 3 1 1 -1.4072015 -1.4145733 -1.4244117 -1.4173211 -1.402656 -1.4136504 -1.4121704 -1.4168111 -1.4162077 -1.4003886 -1.4125392 0.007263632 0.028473439 NA 3.9592724 -0.80857515 3.9675674 -0.8350836 3.586524 -0.98811436 3.8193607 -0.9025351 3.6742144 0.8608805 4.181723 -0.7786104 3.817825 -0.86585385 4.023937 -0.8352382 3.1905072 1.0651499 3.4234047 -0.9033687 M11I,M51D NA 5.4256144 0.8843409684 FALSE
caggagcggatcaaggcggagaggaagcgcattaggaaccgcatcgctgcctccaagtgccgaaaaaggaagctggagagaatcgcccggctggaggaaaaagtgaaaaccttgaaagctcagaactcggagctggcgtccacggccaacgacctcagggaacaggtggcacagcttaaacagaaagtcatgaactaaaata 8  False 8 13 28 10 15 9 264 636 195 66 22 39 13.8333333333333 0.127701286000017 0.24133399091682 -0.150111361282208 -0.190984686471916 -0.636417259120033 -0.36096735001708 0.335256694259888 0.28379894218532 0.156827638215649 0.347189069074073 0.335262460055668 0.39520727929242 -0.134728843773057 0.108105280020027 0.192959096266293 0.0368315078915113 0.207834623637246 0.0323710759231127 0.164132242918693 0.0175659669387755 0.161409602942447 0.0406518150700715 0.109875907410444 0.0368046125660236 0.133376276504563 0.0413687399306365 0.164053647586024 0.0119904606128954 QERIKAERKRIRNRIAASKCRKRKLERIARLEEKVKTLKAQNSELASTANDLREQVAQLKQKVMNAAAAAAAAAAAAAAAAAAAAAAAAAAAACAAAAAAAAAAAAAAAAAAAAAA DDIT3 AAAAAAAAAAAAAAAAAAAAAAAAAAAACAAAAAAAAAAAAAAAAAAAAAA False 3 1 1 0.055004835 0.03222823 0.04846573 0.043539762 0.06510019 0.06479597 0.05471909 0.03101945 0.047851443 0.05767536 0.050040007 0.011916151 0.046711314 NA -1.8326883 1.0321794 -1.7997879 1.0232692 -1.7800918 -1.0780103 -1.9187151 0.9854592 -1.8256923 1.0953186 -2.0176446 0.96784955 -1.8011934 -1.0765232 -1.8090267 1.0298731 -1.8050594 1.0369854 -2.0708904 0.9418044 M11I,M51D NA -0.20489812 1.026727244 FALSE
caggagcggatcaaggcggagaggaagcgcattaggaaccgcatcgctgcctccaagtgccgaaaaaggaagctggagagaatcgcccggctggaggaaaaagtgaaaaccttgaaagctcagaactcggagctggcgtccacggccaacgacctcagggaacaggtggcacagcttaaacagaaagtcatgaactaatgaa 5  False 9 2 1 8 0 3 135 86 0 134 0 10 3.83333333333333 -0.0995376726918934 0.205978358766729 NA 0.0635453411089196 NA -0.439293602005304 0.318604697742911 0.718629169377078 NA 0.384053406419718 NA 0.686182399863162 -0.0523837398512616 0.219839375656713 0.167994483646711 0.0350021092497381 0.203801839568964 0.0819692956687564 NA NA 0.191212118438085 0.0449682016096954 NA NA 0.125177393239954 0.0718268684112863 0.173186926969382 0.0243834100840126 QERIKAERKRIRNRIAASKCRKRKLERIARLEEKVKTLKAQNSELASTANDLREQVAQLKQKVMNAAAAAAAAAAAAAAAAAAAAAAAAAAAAAAAAAAAAAAAAAAAAAAAAAAA FOS AAAAAAAAAAAAAAAAAAAAAAAAAAAAAAAAAAAAAAAAAAAAAAAAAAA False 2 1 1 -0.004065633 -0.03089273 -0.016856313 -0.023446202 0.0002681017 0.0016614199 -0.014389873 -0.03157425 -0.018931746 -0.0013201237 -0.013954734 0.012580369 0.049315047 2 -1.6483445 -0.9855633 -1.5961537 -0.9802675 -1.6485138 0.9818175 -1.7156471 -0.9259659 -1.6803538 1.0031701 -1.7898995 -0.9261728 -1.5521066 -1.0434102 -1.6233879 -0.97534174 -1.565944 1.0063037 -1.7914577 -0.9332268 M11I,M51D NA 0 0.976123954 FALSE
caggagcggatcaaggcggagaggaagcgcattaggaaccgcatcgctgcctccaagtgccgaaaaaggaagctggagagaatcgcccggctggaggaaaaagtgaaaaccttgaaagctcagaactcggagctggcgtccacggccaacgacctcagggaacaggtggcacagcttaaacagaaagtcatgaactaaaaga 8  False 2 0 4 4 1 2 2 0 8 130 64 3 2.16666666666667 -0.88001679397193 NA -0.502798148213691 0.244698532226415 0.464239955877908 -0.677680164121268 0.785098544978153 NA 0.427536816475055 0.540225877537692 1.21268624994817 0.874246398970886 -0.312675609574188 0.282751596493634 0.0822505644147753 0.0862514119779552 NA NA 0.124628463422489 0.0478875896414587 0.212423057032153 0.0632541874901133 0.230704414005759 0.133126886875661 0.100224027733149 0.0915126664141272 0.144316742171827 0.0313612978049003 QERIKAERKRIRNRIAASKCRKRKLERIARLEEKVKTLKAQNSELASTANDLREQVAQLKQKVMNAAAAAAAAAAAAAAAAAAAAAAAAAAAAACAAAAAAAAAAAAAAAAAAAAA FOSB AAAAAAAAAAAAAAAAAAAAAAAAAAAAACAAAAAAAAAAAAAAAAAAAAA False 3 1 1 -0.04427719 -0.074531555 -0.057487965 -0.06372261 -0.034246087 -0.032711864 -0.052479982 -0.07372832 -0.06048727 -0.03759837 -0.05312712 0.015496131 0.060744833 NA -1.6738557 0.8764181 -1.6768868 0.8343606 -1.6492023 -0.88440335 -1.8246639 0.78517866 -1.7545055 -0.87944174 -1.8756037 -0.81004447 -1.6043459 0.91578555 -1.7258644 0.82319695 -1.7097125 0.829026 -1.9342194 0.78788257 M11I,M51D NA -0.08170516 0.842573802 FALSE
caggagcggatcaaggcggagaggaagcgcattaggaaccgcatcgctgcctccaagtgccgaaaaaggaagctggagagaatcgcccggctggaggaaaaagtgaaaaccttgaaagctcagaactcggagctggcgtccacggccaacgacctcagggaacaggtggcacagcttaaacagaaagtcatgaactaataga 7  False 1 10 2 12 4 0 0 32 0 17 1 0 4.83333333333333 NA -0.505810274807311 NA -0.611525163196507 -1.15215729597973 NA NA 0.335214831001399 NA 0.334814339764495 0.811284969820612 NA -0.605352036692641 0.227395255264256 NA NA 0.122612798759968 0.0382357476787698 NA NA 0.112169188389994 0.0392028777265751 0.0532587357824115 0.0890616533384857 NA NA 0.111854635131018 0.025221467918128 QERIKAERKRIRNRIAASKCRKRKLERIARLEEKVKTLKAQNSELASTANDLREQVAQLKQKVMNAAAAAAAAAAAAAAAAAAAAAAAAAAAAAACAAAAAAAAAAAAAAAAAAAA FOSL1 AAAAAAAAAAAAAAAAAAAAAAAAAAAAAACAAAAAAAAAAAAAAAAAAAA False 3 1 1 -0.37366378 -0.4136051 -0.38861358 -0.40488625 -0.3524542 -0.3372134 -0.37728012 -0.4006325 -0.40066338 -0.36179948 -0.38108116 0.025015721 0.09806163 NA -0.5393758 -0.9523479 -0.4779246 -0.91827285 -0.51881695 0.95654726 -0.52237463 -0.8693351 -0.60207427 0.9682404 -0.671723 -0.9066266 -0.5194495 -1.0014759 -0.5106126 -0.93856907 -0.4779843 0.9452793 -0.6411754 -0.87105757 M11I,M51D NA 1.1130297 0.9327751907 FALSE
caggagcggatcaaggcggagaggaagcgcattaggaaccgcatcgctgcctccaagtgccgaaaaaggaagctggagagaatcgcccggctggaggaaaaagtgaaaaccttgaaagctcagaactcggagctggcgtccacggccaacgacctcagggaacaggtggcacagcttaaacagaaagtcatgaactaattga 7  False 1 5 0 15 3 0 0 0 0 5 0 0 4 NA NA NA -1.00696488767256 NA NA NA NA NA 0.357451600006432 NA NA -1.00696488767256 0.357451600006432 NA NA NA NA NA NA 0.065867780936031 0.0418534384700413 NA NA NA NA 0.0673098814389197 0.0396466234590907 QERIKAERKRIRNRIAASKCRKRKLERIARLEEKVKTLKAQNSELASTANDLREQVAQLKQKVMNAAAAAAAAAAAAAAAAAAAAAAAAAAAAAAAACAAAAAAAAAAAAAAAAAA HLF AAAAAAAAAAAAAAAAAAAAAAAAAAAAAAAACAAAAAAAAAAAAAAAAAA False 3 1 1 -1.3710543 -1.3768712 -1.3860345 -1.3730451 -1.3538226 -1.3575335 -1.376143 -1.3693309 -1.379749 -1.3692348 -1.3712819 0.009713709 0.03807774 NA 2.6210485 -1.052305 3.0118217 -0.93354434 3.1638994 0.93011624 3.0926018 -0.91185147 3.0959487 -0.8428558 3.03584 -0.8574208 2.790026 -1.0125914 3.9862967 -0.6865939 2.886771 0.9978466 2.9375796 -0.92953765 M11I,M51D NA 4.723365 0.91546634026 FALSE
caggagcggatcaaggcggagaggaagcgcattaggaaccgcatcgctgcctccaagtgccgaaaaaggaagctggagagaatcgcccggctggaggaaaaagtgaaaaccttgaaagctcagaactcggagctggcgtccacggccaacgacctcagggaacaggtggcacagcttaaacagaaagtcatgaactaaataa 7  False 30 14 0 0 14 16 1437 115 0 3 720 1121 12.3333333333333 0.235089516756417 -0.247531797025537 NA NA 0.400492920370071 0.469884845282854 0.176056119781947 0.277283289733019 NA NA 0.326456662075602 0.290881460538356 0.205751250117351 0.122655028222631 0.204756833750079 0.0193416342644929 0.152072923414415 0.0316278783671319 NA NA NA NA 0.223706359574884 0.0358379252043155 0.22034660875578 0.0304483245177052 0.201817882177633 0.0136042410195374 QERIKAERKRIRNRIAASKCRKRKLERIARLEEKVKTLKAQNSELASTANDLREQVAQLKQKVMNAAAAAAAAAAAAAAAAAAAAAAAAAAAAAAAAACAAAAAAAAAAAAAAAAA JDP2 AAAAAAAAAAAAAAAAAAAAAAAAAAAAAAAAACAAAAAAAAAAAAAAAAA False 3 1 1 0.27164924 0.25629246 0.26295912 0.26344514 0.26583862 0.27082205 0.26177967 0.2561283 0.27124548 0.2652254 0.26453856 0.005649197 0.022144852 NA -4.551054 1.056268 -4.633399 1.0241175 -4.4079123 1.1973797 -4.5362544 1.1665679 -4.200236 1.2949703 -4.7343965 1.0351794 -4.300498 1.140936 -4.3774667 1.210674 -4.1774645 1.2221905 -4.6826277 1.0887735 M11I,M51D NA -2.79895 1.143705674 FALSE
caggagcggatcaaggcggagaggaagcgcattaggaaccgcatcgctgcctccaagtgccgaaaaaggaagctggagagaatcgcccggctggaggaaaaagtgaaaaccttgaaagctcagaactcggagctggcgtccacggccaacgacctcagggaacaggtggcacagcttaaacagaaagtcatgaactaataaa 6  False 5 0 0 23 18 12 101 0 0 111 124 52 9.66666666666667 -0.0137579199748407 NA NA -0.276536087182661 -0.185496921489815 -0.36096735001708 0.424576363515478 NA NA 0.23189886763312 0.292005227822556 0.34320575804987 -0.235764565309583 0.150142369602898 0.177418300361556 0.0466442220278151 NA NA NA NA 0.151392525705673 0.0271526690259055 0.159377269184933 0.0320558981625266 0.133376276504563 0.0359254256978316 0.152847304664062 0.0166529902028543 QERIKAERKRIRNRIAASKCRKRKLERIARLEEKVKTLKAQNSELASTANDLREQVAQLKQKVMNAAAAAAAAAAAAAAAAAAAAAAAAAAAAAAAAAACAAAAAAAAAAAAAAAA JUN AAAAAAAAAAAAAAAAAAAAAAAAAAAAAAAAAACAAAAAAAAAAAAAAAA False 3 1 1 -0.20755601 -0.24624503 -0.23782206 -0.2424419 -0.18878663 -0.19204986 -0.2261461 -0.25141096 -0.24503624 -0.20511615 -0.22426109 0.023831818 0.09342073 NA -0.9172496 1.0293243 -0.91086215 0.9500027 -0.9019009 0.9819408 -0.9093066 0.9570651 -0.9597356 1.065266 -1.0599767 -0.9386105 -0.85007095 -1.0741053 -0.9237316 -0.93448806 -0.84807324 0.9977446 -1.0357485 -0.93846214 M11I,M51D NA 0.7295153 0.986700946827 FALSE
caggagcggatcaaggcggagaggaagcgcattaggaaccgcatcgctgcctccaagtgccgaaaaaggaagctggagagaatcgcccggctggaggaaaaagtgaaaaccttgaaagctcagaactcggagctggcgtccacggccaacgacctcagggaacaggtggcacagcttaaacagaaagtcatgaactaacaga 8  False 4 6 0 1 1 0 0 0 0 0 2 0 2 NA NA NA NA -0.546008326533118 NA NA NA NA NA 1.26937618976598 NA -0.546008326533118 1.26937618976598 NA NA NA NA NA NA NA NA 0.119800865116167 0.139350223872709 NA NA 0.118436722695649 0.140792431262531 QERIKAERKRIRNRIAASKCRKRKLERIARLEEKVKTLKAQNSELASTANDLREQVAQLKQKVMNAAAAAAAAAAAAAAAAAAAAAAAAAAAAAAAAAAACAAAAAAAAAAAAAAA JUNB AAAAAAAAAAAAAAAAAAAAAAAAAAAAAAAAAAACAAAAAAAAAAAAAAA False 3 1 1 -1.0879056 -1.1358442 -1.101075 -1.1056731 -1.0797801 -1.0846832 -1.1020402 -1.1327612 -1.1179165 -1.0754902 -1.1023169 0.02122205 0.08319043 NA 0.9235327 -1.368438 1.0457983 -1.3579446 1.024523 1.2735872 1.0506269 -1.2632291 0.9284848 1.3295318 1.0239538 -1.215026 0.9744029 -1.3429183 1.0532979 -1.3353021 1.0431855 1.3149853 0.99082375 -1.2262182 M11I,M51D NA 2.667044 1.302718083 FALSE
caggagcggatcaaggcggagaggaagcgcattaggaaccgcatcgctgcctccaagtgccgaaaaaggaagctggagagaatcgcccggctggaggaaaaagtgaaaaccttgaaagctcagaactcggagctggcgtccacggccaacgacctcagggaacaggtggcacagcttaaacagaaagtcatgaactaaatga 8  False 0 0 14 0 0 1 0 0 17 0 0 0 2.5 NA NA -0.643853646021729 NA NA NA NA NA 0.243013851232886 NA NA NA -0.643853646021729 0.243013851232886 NA NA NA NA 0.108829104079837 0.0272195215396378 NA NA NA NA NA NA 0.107584242139038 0.0269537992136567 QERIKAERKRIRNRIAASKCRKRKLERIARLEEKVKTLKAQNSELASTANDLREQVAQLKQKVMNAAAAAAAAAAAAAAAAAAAAAAAAAAAAAAAAAAAACAAAAAAAAAAAAAA JUND AAAAAAAAAAAAAAAAAAAAAAAAAAAAAAAAAAAACAAAAAAAAAAAAAA False 3 1 1 -0.66514474 -0.7219261 -0.69383544 -0.70831627 -0.64362717 -0.6347166 -0.68075067 -0.7086328 -0.7063839 -0.66066396 -0.6823998 0.030144252 0.11816547 NA 0.13655329 1.166961 0.24652767 -1.1179429 0.18614495 -1.1497931 0.22538197 1.1139513 0.083150625 1.2002418 0.077326655 -1.0891576 0.16030133 1.1598262 0.21451807 -1.1137667 0.22335064 1.1369699 0.1319654 -1.0457929 M11I,M51D NA 1.829703 1.129440319 FALSE
caggagcggatcaaggcggagaggaagcgcattaggaaccgcatcgctgcctccaagtgccgaaaaaggaagctggagagaatcgcccggctggaggaaaaagtgaaaaccttgaaagctcagaactcggagctggcgtccacggccaacgacctcagggaacaggtggcacagcttaaacagaaagtcatgaactaaggaa 6  False 0 0 8 10 0 2 0 0 0 1 0 0 3.33333333333333 NA NA NA -1.33600796446815 NA NA NA NA NA 0.603382674853772 NA NA -1.33600796446815 0.603382674853772 NA NA NA NA NA NA 0.0273406511976009 0.0706491162871472 NA NA NA NA 0.0308141797346873 0.0669239855444372 QERIKAERKRIRNRIAASKCRKRKLERIARLEEKVKTLKAQNSELASTANDLREQVAQLKQKVMNAAAAAAAAAAAAAAAAAAAAAAAAAAAAAAAAAAAAACAAAAAAAAAAAAA MAF AAAAAAAAAAAAAAAAAAAAAAAAAAAAAAAAAAAAACAAAAAAAAAAAAA False 3 1 1 -1.3194188 -1.3278196 -1.3475275 -1.3313327 -1.3136258 -1.330352 -1.3327283 -1.3451548 -1.318516 -1.3194776 -1.3285952 0.01132316 0.044386785 NA 3.0813136 -0.7551122 3.8258014 -0.62189204 3.210517 0.7955859 3.071477 -0.79437155 2.3686752 0.96886873 2.6513538 -0.8993408 2.586634 -0.9399967 3.0757327 -0.8181215 2.677212 0.8733263 2.7413092 -0.8458315 M11I,M51D NA 4.5901833 0.8312447145 FALSE
caggagcggatcaaggcggagaggaagcgcattaggaaccgcatcgctgcctccaagtgccgaaaaaggaagctggagagaatcgcccggctggaggaaaaagtgaaaaccttgaaagctcagaactcggagctggcgtccacggccaacgacctcagggaacaggtggcacagcttaaacagaaagtcatgaactaaggga 7  False 5 11 5 0 2 0 2 0 0 0 0 0 3.83333333333333 -1.1440982297441 NA NA NA NA NA 0.594603588912929 NA NA NA NA NA -1.1440982297441 0.594603588912929 0.0532384144646705 0.0653235182244885 NA NA NA NA NA NA NA NA NA NA 0.0520997831299487 0.0659502561930919 QERIKAERKRIRNRIAASKCRKRKLERIARLEEKVKTLKAQNSELASTANDLREQVAQLKQKVMNAAAAAAAAAAAAAAAAAAAAAAAAAAAAAAAAAAAAAACAAAAAAAAAAAA MAFA AAAAAAAAAAAAAAAAAAAAAAAAAAAAAAAAAAAAAACAAAAAAAAAAAA False 3 1 1 -1.354823 -1.3686792 -1.3693361 -1.3778664 -1.3597962 -1.3626449 -1.3562387 -1.3678899 -1.3751945 -1.3690124 -1.3661482 0.0076451674 0.029969057 NA 3.3510828 -0.77725476 3.2702518 -0.8339526 2.8622804 0.96350724 2.833047 -1.0142202 3.527196 0.7553548 4.0356255 -0.6564199 3.0722702 -0.8553705 4.054041 -0.6715672 3.2155826 0.88012344 3.2774067 -0.8324824 M11I,M51D NA 5.0110598 0.8240253213 FALSE
caggagcggatcaaggcggagaggaagcgcattaggaaccgcatcgctgcctccaagtgccgaaaaaggaagctggagagaatcgcccggctggaggaaaaagtgaaaaccttgaaagctcagaactcggagctggcgtccacggccaacgacctcagggaacaggtggcacagcttaaacagaaagtcatgaactaacgaa 6  False 1 7 0 0 6 0 0 5 0 0 0 0 2.33333333333333 NA -0.916662615705264 NA NA NA NA NA 0.45042865491878 NA NA NA NA -0.916662615705264 0.45042865491878 NA NA 0.0757495785591274 0.0513774296480643 NA NA NA NA NA NA NA NA 0.0773257274279249 0.0499591420948408 QERIKAERKRIRNRIAASKCRKRKLERIARLEEKVKTLKAQNSELASTANDLREQVAQLKQKVMNAAAAAAAAAAAAAAAAAAAAAAAAAAAAAAAAAAAAAAACAAAAAAAAAAA MAFB AAAAAAAAAAAAAAAAAAAAAAAAAAAAAAAAAAAAAAACAAAAAAAAAAA False 3 1 1 -1.3840573 -1.389011 -1.3835292 -1.3720558 -1.3828125 -1.384344 -1.38376 -1.3895956 -1.3833842 -1.3860539 -1.3838603 0.004776096 0.018722296 NA 3.992733 -0.7258363 3.6383195 -0.81074095 2.7431073 1.0619419 3.667163 -0.7660837 3.384181 0.85821474 4.4741507 -0.6411042 3.0134165 -0.9659357 2.3619967 -1.2539537 3.6957915 0.7907691 4.2607746 -0.6832974 M11I,M51D NA 5.1843443 0.855787781 FALSE
caggagcggatcaaggcggagaggaagcgcattaggaaccgcatcgctgcctccaagtgccgaaaaaggaagctggagagaatcgcccggctggaggaaaaagtgaaaaccttgaaagctcagaactcggagctggcgtccacggccaacgacctcagggaacaggtggcacagcttaaacagaaagtcatgaactaaggta 7  False 0 0 9 0 0 0 0 0 1 0 0 0 1.5 NA NA -1.31985234644997 NA NA NA NA NA 0.555874676712353 NA NA NA -1.31985234644997 0.555874676712353 NA NA NA NA 0.0331117690648865 0.0622624704696813 NA NA NA NA NA NA 0.0326060746494231 0.0616546519799095 QERIKAERKRIRNRIAASKCRKRKLERIARLEEKVKTLKAQNSELASTANDLREQVAQLKQKVMNAAAAAAAAAAAAAAAAAAAAAAAAAAAAAAAAAAAAAAAACAAAAAAAAAA MAFF AAAAAAAAAAAAAAAAAAAAAAAAAAAAAAAAAAAAAAAACAAAAAAAAAA False 3 1 1 -1.3908927 -1.3949213 -1.3914835 -1.3899295 -1.3805522 -1.3813596 -1.3845211 -1.3818698 -1.3864685 -1.3823099 -1.386431 0.005071459 0.01988012 NA 3.7528515 -0.7938768 4.162097 -0.7264851 3.2395415 0.92928314 3.163488 -0.95437634 3.4840322 0.82616395 3.4338007 -0.82578766 4.2659883 -0.6844116 3.1577353 -0.9091051 3.122462 0.947779 2.6243548 -1.0930471 M11I,M51D NA 5.101816 0.8690315817 FALSE
caggagcggatcaaggcggagaggaagcgcattaggaaccgcatcgctgcctccaagtgccgaaaaaggaagctggagagaatcgcccggctggaggaaaaagtgaaaaccttgaaagctcagaactcggagctggcgtccacggccaacgacctcagggaacaggtggcacagcttaaacagaaagtcatgaactaagaca 8  False 2 0 13 15 0 9 0 0 1 0 0 1 6.5 NA NA -1.42380128470544 NA NA -1.45468738560027 NA NA 0.536982101209176 NA NA 0.686682719565411 -1.43552151147091 0.423002157871995 NA NA NA NA 0.0214686452284772 0.0601463488443541 NA NA NA NA 0.0188899750630119 0.0718792399052568 0.0197766682869114 0.0469171414402174 QERIKAERKRIRNRIAASKCRKRKLERIARLEEKVKTLKAQNSELASTANDLREQVAQLKQKVMNAAAAAAAAAAAAAAAAAAAAAAAAAAAAAAAAAAAAAAAAAAACAAAAAAA NFE2 AAAAAAAAAAAAAAAAAAAAAAAAAAAAAAAAAAAAAAAAAAACAAAAAAA False 3 1 1 -1.4060044 -1.3960725 -1.3938047 -1.3938698 -1.3820308 -1.3868632 -1.3875012 -1.3959589 -1.4001796 -1.392835 -1.393512 0.006879 0.02696568 NA 4.7545457 -0.6695577 3.880672 -0.7830355 4.19979 0.72398317 3.6794171 -0.8347189 2.9753723 0.9730894 3.4259572 -0.8455619 3.6623962 -0.80694354 3.6688623 -0.829398 3.8816202 0.8089843 4.3017917 -0.69585305 M11I,M51D NA 5.504224 0.797112533 FALSE
caggagcggatcaaggcggagaggaagcgcattaggaaccgcatcgctgcctccaagtgccgaaaaaggaagctggagagaatcgcccggctggaggaaaaagtgaaaaccttgaaagctcagaactcggagctggcgtccacggccaacgacctcagggaacaggtggcacagcttaaacagaaagtcatgaactaatata 7  False 0 2 0 22 0 21 0 3 0 1 0 1 7.5 NA -0.713393737164102 NA -1.55149159901888 NA -1.70763976787866 NA 0.778042315282797 NA 0.548732772904111 NA 0.623303253990514 -1.42129800337757 0.364010429095423 NA NA 0.0989351205819203 0.0887461618618978 NA NA 0.0021100156659441 0.0642502463181702 NA NA -0.00758808307408826 0.0652449273161644 0.021354263882046 0.0403740937717682 QERIKAERKRIRNRIAASKCRKRKLERIARLEEKVKTLKAQNSELASTANDLREQVAQLKQKVMNAAAAAAAAAAAAAAAAAAAAAAAAAAAAAAAAAAAAAAAAAAAAACAAAAA NFE2L2 AAAAAAAAAAAAAAAAAAAAAAAAAAAAAAAAAAAAAAAAAAAAACAAAAA False 3 1 1 -1.3791753 -1.3901432 -1.4032207 -1.3879405 -1.3779896 -1.3710155 -1.3863453 -1.3986655 -1.3784584 -1.374588 -1.3847541 0.010460949 0.04100692 NA 3.9558167 -0.7188084 3.5746803 -0.82903224 4.0962915 0.77437353 3.293117 -0.9090946 3.64435 0.7819358 3.85218 -0.7083632 3.3776267 -0.8708425 3.357606 -0.91712505 3.9198244 0.7311626 4.0409055 -0.68921506 M11I,M51D NA 5.372421 0.7929952919 FALSE
caggagcggatcaaggcggagaggaagcgcattaggaaccgcatcgctgcctccaagtgccgaaaaaggaagctggagagaatcgcccggctggaggaaaaagtgaaaaccttgaaagctcagaactcggagctggcgtccacggccaacgacctcagggaacaggtggcacagcttaaacagaaagtcatgaactaaagaa 6  False 0 0 16 16 0 8 0 0 3 4 0 2 6.66666666666667 NA NA -1.17193985338944 -1.08558775516454 NA -1.21259220320513 NA NA 0.345793559137025 0.367866584827372 NA 0.572602559522133 -1.1445969816694 0.230616815215401 NA NA NA NA 0.0496791674679689 0.0387316820973229 0.056661954617574 0.0430729124529855 NA NA 0.0442315443197721 0.0599377785016984 0.0520444642286446 0.0255787861517899 QERIKAERKRIRNRIAASKCRKRKLERIARLEEKVKTLKAQNSELASTANDLREQVAQLKQKVMNAAAAAAAAAAAAAAAAAAAAAAAAAAAAAAAAAAAAAAAAAAAAAAACAAA NFIL3 AAAAAAAAAAAAAAAAAAAAAAAAAAAAAAAAAAAAAAAAAAAAAAACAAA False 3 1 1 -1.3889834 -1.3978806 -1.4114066 -1.4037491 -1.3952616 -1.3948126 -1.4035171 -1.3976896 -1.3954448 -1.3939606 -1.3982706 0.0063631856 0.024943689 NA 2.0097437 -1.4708381 3.269568 -0.9367253 2.7161245 1.2152969 3.3705935 -0.953555 2.85429 1.0718675 2.8393354 -1.0536802 3.105182 -1.0207493 2.9185305 -1.0505561 2.787505 1.1028965 3.4882617 -0.8622173 M11I,M51D NA 4.5970945 1.0738381861 FALSE
caggagcggatcaaggcggagaggaagcgcattaggaaccgcatcgctgcctccaagtgccgaaaaaggaagctggagagaatcgcccggctggaggaaaaagtgaaaaccttgaaagctcagaactcggagctggcgtccacggccaacgacctcagggaacaggtggcacagcttaaacagaaagtcatgaactaattta 7  False 11 0 0 1 26 9 2 0 0 0 2 0 7.83333333333333 -1.37133718843601 NA NA NA -1.49573055689884 NA 0.507917541438907 NA NA NA 0.450707228709591 NA -1.44093126829283 0.337118090256062 0.028273801845088 0.0558001354068187 NA NA NA NA NA NA 0.0155417758994786 0.0494779669951964 NA NA 0.0191766469365525 0.0373913390942699 QERIKAERKRIRNRIAASKCRKRKLERIARLEEKVKTLKAQNSELASTANDLREQVAQLKQKVMNAAAAAAAAAAAAAAAAAAAAAAAAAAAAAAAAAAAAAAAAAAAAAAAACAA NRL AAAAAAAAAAAAAAAAAAAAAAAAAAAAAAAAAAAAAAAAAAAAAAAACAA False 3 1 1 -1.2524754 -1.2707438 -1.2495073 -1.2769487 -1.2517527 -1.2573869 -1.2699559 -1.2724231 -1.2678559 -1.2479742 -1.2617023 0.010929363 0.042843103 NA 2.318904 -0.83161306 2.3532834 -0.8570775 2.0572743 -0.93133974 2.7862673 -0.7453526 2.258792 -0.8535969 2.5940852 -0.74748534 2.2284641 -0.9082538 2.5270252 -0.8016447 2.299491 -0.87942934 2.4693131 -0.76843095 M11I,M51D NA 4.050471 0.832422374 FALSE
caggagcggatcaaggcggagaggaagcgcattaggaaccgcatcgctgcctccaagtgccgaaaaaggaagctggagagaatcgcccggctggaggaaaaagtgaaaaccttgaaagctcagaactcggagctggcgtccacggccaacgacctcagggaacaggtggcacagcttaaacagaaagtcatgaactaatgta 6  False 0 7 0 1 4 10 0 0 0 0 0 2 3.66666666666667 NA NA NA NA NA -1.27920949982995 NA NA NA NA NA 0.543306654315664 -1.27920949982995 0.543306654315664 NA NA NA NA NA NA NA NA NA NA 0.0372583083412031 0.0568711986409001 0.0371139622521663 0.0602606740215566 QERIKAERKRIRNRIAASKCRKRKLERIARLEEKVKTLKAQNSELASTANDLREQVAQLKQKVMNAAAAAAAAAAAAAAAAAAAAAAAAAAAAAAAAAAAAAAAAAAAAAAAAACA TEF AAAAAAAAAAAAAAAAAAAAAAAAAAAAAAAAAAAAAAAAAAAAAAAAACA False 3 1 1 -1.3899596 -1.4015923 -1.3937397 -1.3942484 -1.3832614 -1.3876784 -1.4033777 -1.4036665 -1.391707 -1.395981 -1.3945211 0.0068086856 0.026690047 NA 2.8451457 -1.0431294 3.6495233 0.85316026 3.4655871 0.87711656 4.042599 0.7610004 3.3236437 0.87542 2.9406748 0.98828524 3.2740633 -0.9674684 3.7910352 0.8308949 2.938203 1.0295444 3.7788815 0.8027884 M11I,M51D NA 5.0661163 0.9028807825 FALSE
caggagcggatcaaggcggagaggaagcgcattaggaaccgcatcgctgcctccaagtgccgaaaaaggaagctggagagaatcgcccggctggaggaaaaagtgaaaaccttgaaagctcagaactcggagctggcgtccacggccaacgacctcagggaacaggtggcacagcttaaacagaaagtcatgaactaaagga 7  False 13 0 0 0 0 0 11 0 0 0 0 0 2.16666666666667 -0.928162956532388 NA NA NA NA NA 0.317933351372524 NA NA NA NA NA -0.928162956532388 0.317933351372524 0.0769611972025672 0.0349283547220516 NA NA NA NA NA NA NA NA NA NA 0.0760501710101722 0.0352634702620617 QERIKAERKRIRNRIAASKCRKRKLERIARLEEKVKTLKAQNSELASTANDLREQVAQLKQKVMNAAAAAAAAAAAAAAAAAAAAAAAAAAAAAAAAAAAAAAAAAAAAAAAAAAC XBP1 AAAAAAAAAAAAAAAAAAAAAAAAAAAAAAAAAAAAAAAAAAAAAAAAAAC False 3 1 1 -0.6874106 -0.7821765 -0.7460409 -0.78223556 -0.68727905 -0.66213214 -0.7233941 -0.78140265 -0.74382913 -0.68432736 -0.72802275 0.04579816 0.17952879 NA 0.1101954 -1.9087291 0.22942793 -1.820936 0.17587125 -1.9104407 0.23005235 -1.8503463 0.10621548 1.8861272 0.08634639 -1.6982586 0.15344381 -1.856343 0.23067188 -1.7807348 0.18174016 1.8774891 0.10940182 -1.7586281 M11I,M51D NA 1.8225176 1.834803289 FALSE
caggagcggatcaaggcggagaggaagcgcattaggaaccgcatcgctgcctccaagtgccgaaaaaggaagctggagagaatcgcccggctggaggaaaaagtgaaaaccttgaaagctcaggggtcggagctggcgtccacggccaacatgctcagggaacaggtggcacagcttaaacagaaagtcatgaactaacata 8  False 14 10 48 19 30 15 4 0 1 2 2 1 22.6666666666667 -1.24107189569252 NA -1.79305426902683 -1.32198962174179 -1.53744388577158 -1.60718931497066 0.390536847430259 NA 0.504456133718503 0.430991587766331 0.442297093046102 0.642973412910316 -1.45497030614876 0.206723107254679 0.0425848275153239 0.0429046197267076 NA NA -0.0198906826835754 0.0565031767855669 0.0289820366180025 0.0504641184970467 0.010962548902977 0.0485547148521709 0.00292667432032467 0.067303922004229 0.0176195117954819 0.0229286236051874 QERIKAERKRIRNRIAASKCRKRKLERIARLEEKVKTLKAQGSELASTANMLREQVAQLKQKVMNCAAAAAAAAAAAAAAAAAAAAAAAAAAAAAAAAAAAAAAAAAAAAAAAAAA ATF1 CAAAAAAAAAAAAAAAAAAAAAAAAAAAAAAAAAAAAAAAAAAAAAAAAAA False 3 1 1 -1.4761225 -1.4759349 -1.4734336 -1.4711106 -1.4735461 -1.47908 -1.4740322 -1.4751661 -1.4729679 -1.4764609 -1.4747856 0.0022420937 0.008789008 NA 3.1601226 -4.8720045 4.669003 -2.91013 3.9823728 5.4176702 4.0755105 -4.8732057 3.5121825 -4.474987 3.3519459 -5.486509 3.5950751 -4.648676 3.7821722 -4.6186824 4.1608415 -3.4299583 3.9892175 -3.374235 M11I,N42G NA 3.2070172 4.410605744 FALSE
caggagcggatcaaggcggagaggaagcgcattaggaaccgcatcgctgcctccaagtgccgaaaaaggaagctggagagaatcgcccggctggaggaaaaagtgaaaaccttgaaagctcaggggtcggagctggcgtccacggccaacatgctcagggaacaggtggcacagcttaaacagaaagtcatgaactaagtca 8  False 18 24 38 82 14 2 1 1 1 0 1 0 29.6666666666667 -1.71304227069953 -1.69517189003048 -1.72701570689145 NA -1.5173327371229 NA 0.635449877599532 0.566059222448034 0.507727252003495 NA 0.62981295852975 NA -1.67178772197453 0.288704439260108 -0.00926612994282777 0.0698109167756814 -0.0130498462448329 0.0645666468160334 -0.0124938283258036 0.0568695685536299 NA NA 0.0131703207905595 0.0691399267424682 NA NA -0.00642871863477179 0.0320215553493325 QERIKAERKRIRNRIAASKCRKRKLERIARLEEKVKTLKAQGSELASTANMLREQVAQLKQKVMNACAAAAAAAAAAAAAAAAAAAAAAAAAAAAAAAAAAAAAAAAAAAAAAAAA ATF2 ACAAAAAAAAAAAAAAAAAAAAAAAAAAAAAAAAAAAAAAAAAAAAAAAAA False 3 1 1 -1.4611728 -1.4655353 -1.4659274 -1.4651617 -1.4611231 -1.4630843 -1.4628204 -1.4690632 -1.4655734 -1.4645776 -1.4644039 0.0024206068 0.009488779 NA 4.031704 -1.180891 5.008071 -1.0219271 4.8061657 1.1328377 5.1323347 -1.1061058 4.522402 1.0920987 4.4749994 -1.0487823 4.5345745 -1.1121647 4.411555 -1.2805731 4.2806506 1.2766776 4.4260187 -1.1266428 M11I,N42G NA 3.9420204 1.1378701076 FALSE
caggagcggatcaaggcggagaggaagcgcattaggaaccgcatcgctgcctccaagtgccgaaaaaggaagctggagagaatcgcccggctggaggaaaaagtgaaaaccttgaaagctcaggggtcggagctggcgtccacggccaacatgctcagggaacaggtggcacagcttaaacagaaagtcatgaactaacaaa 7  False 1 12 7 0 0 27 23 67 3 0 0 172 7.83333333333333 0.023654699795425 -0.353308711848723 -0.938253236099774 NA NA -0.245933719459898 0.944990691330412 0.301322003665483 0.410003132910444 NA NA 0.230017368364513 -0.381107706413549 0.164436487454657 0.181528473920812 0.103817262119038 0.140007647503633 0.0343698161199994 0.075853963186693 0.0459236749302813 NA NA NA NA 0.145417543442554 0.0240773112996237 0.136726619268874 0.0182384174554903 QERIKAERKRIRNRIAASKCRKRKLERIARLEEKVKTLKAQGSELASTANMLREQVAQLKQKVMNAACAAAAAAAAAAAAAAAAAAAAAAAAAAAAAAAAAAAAAAAAAAAAAAAA ATF3 AACAAAAAAAAAAAAAAAAAAAAAAAAAAAAAAAAAAAAAAAAAAAAAAAA False 3 1 1 -0.6664254 -0.8277903 -0.88141143 -0.87989765 -0.7532732 -0.662574 -0.78255415 -0.7704929 -0.78607166 -0.6727221 -0.7683212 0.08180499 0.32067558 NA 0.21231198 0.76433825 0.7105932 0.74327826 0.874738 -0.7622614 0.9109144 0.732386 0.4635633 0.7646018 0.21312356 -0.6927732 0.5338844 0.79516053 0.5231666 0.7352906 0.57715344 0.76453894 0.23881395 0.69381607 M11I,N42G NA -0.09500112 0.744844505 FALSE
caggagcggatcaaggcggagaggaagcgcattaggaaccgcatcgctgcctccaagtgccgaaaaaggaagctggagagaatcgcccggctggaggaaaaagtgaaaaccttgaaagctcaggggtcggagctggcgtccacggccaacatgctcagggaacaggtggcacagcttaaacagaaagtcatgaactaattaa 6  False 0 5 8 15 0 0 0 0 0 16 0 0 4.66666666666667 NA NA NA -0.689078370750765 NA NA NA NA NA 0.306220599435354 NA NA -0.689078370750765 0.306220599435354 NA NA NA NA NA NA 0.103088606849813 0.0358548822176096 NA NA NA NA 0.102568157073701 0.0339643543377957 QERIKAERKRIRNRIAASKCRKRKLERIARLEEKVKTLKAQGSELASTANMLREQVAQLKQKVMNAAACAAAAAAAAAAAAAAAAAAAAAAAAAAAAAAAAAAAAAAAAAAAAAAA ATF4 AAACAAAAAAAAAAAAAAAAAAAAAAAAAAAAAAAAAAAAAAAAAAAAAAA False 3 1 1 -1.1971381 -1.3256366 -1.3670326 -1.2902919 -1.1896182 -1.1626476 -1.2615212 -1.2929587 -1.2579556 -1.1686332 -1.2513435 0.06972625 0.2733269 NA 1.603565 -1.0418731 2.1715956 -1.0882503 2.332108 -1.17256 2.4535723 0.8789332 1.8424317 0.88987327 1.7344002 -0.8762594 1.9041922 1.0387791 2.0803385 1.0314865 2.0090723 0.97990066 1.8062996 -0.8558752 M11I,N42G NA 1.3729302 0.9853790727 FALSE
caggagcggatcaaggcggagaggaagcgcattaggaaccgcatcgctgcctccaagtgccgaaaaaggaagctggagagaatcgcccggctggaggaaaaagtgaaaaccttgaaagctcaggggtcggagctggcgtccacggccaacatgctcagggaacaggtggcacagcttaaacagaaagtcatgaactaagcga 8  False 2 8 12 0 15 9 0 0 1 0 1 1 7.66666666666667 NA NA -1.40117470382906 NA -1.53744388577158 -1.45468738560027 NA NA 0.540574756039664 NA 0.62425197183883 0.686682719565411 -1.45829336562239 0.351170286555568 NA NA NA NA 0.0240030057285416 0.0605487553123263 NA NA 0.010962548902977 0.0685294499219792 0.0188899750630119 0.0718792399052568 0.0172509357765715 0.0389499336996646 QERIKAERKRIRNRIAASKCRKRKLERIARLEEKVKTLKAQGSELASTANMLREQVAQLKQKVMNAAAACAAAAAAAAAAAAAAAAAAAAAAAAAAAAAAAAAAAAAAAAAAAAAA ATF5 AAAACAAAAAAAAAAAAAAAAAAAAAAAAAAAAAAAAAAAAAAAAAAAAAA False 3 1 1 -1.4663125 -1.4693434 -1.467955 -1.4644452 -1.4667294 -1.4686334 -1.4646761 -1.4625481 -1.4654576 -1.4617544 -1.4657856 0.0025057564 0.009822565 NA 4.935418 -1.0506134 6.210477 -0.897829 5.548152 1.0383021 6.8393235 -0.8133512 5.091386 1.0885619 5.5048428 -0.930547 5.2891665 -0.9879068 6.4116893 -0.76722527 5.6145506 0.970585 6.248943 -0.7636189 M11I,N42G NA 5.148567 0.9308540464 FALSE
caggagcggatcaaggcggagaggaagcgcattaggaaccgcatcgctgcctccaagtgccgaaaaaggaagctggagagaatcgcccggctggaggaaaaagtgaaaaccttgaaagctcaggggtcggagctggcgtccacggccaacatgctcagggaacaggtggcacagcttaaacagaaagtcatgaactaatgga 6  False 16 11 27 13 11 27 2 7 1 4 0 0 17.5 -1.47932647683635 -0.948309728752086 -1.63040955426867 -1.02884038080108 NA NA 0.482795375892218 0.365939434814226 0.514063956425794 0.389839317455932 NA NA -1.19192287497491 0.212612295582244 0.0164100317965995 0.0530401987540179 0.0721398008365697 0.041740300849666 -0.00167315601088555 0.0575793308228917 0.0633064142904778 0.0456456647167089 NA NA NA NA 0.0467953287604718 0.0235818209390318 QERIKAERKRIRNRIAASKCRKRKLERIARLEEKVKTLKAQGSELASTANMLREQVAQLKQKVMNAAAAACAAAAAAAAAAAAAAAAAAAAAAAAAAAAAAAAAAAAAAAAAAAAA ATF6 AAAAACAAAAAAAAAAAAAAAAAAAAAAAAAAAAAAAAAAAAAAAAAAAAA False 3 1 1 -1.4618258 -1.4706663 -1.4657338 -1.4648665 -1.4670675 -1.466974 -1.466601 -1.4681318 -1.4614369 -1.4668369 -1.4660141 0.0027702397 0.0108593395 NA 5.942378 -0.80877334 6.0259104 -0.9626138 6.9614487 0.77843356 6.8752074 -0.8186387 5.53298 1.0109104 6.002692 -0.8286521 5.7699385 -0.9457034 5.95228 -0.9251499 6.9463506 0.72244847 6.116625 -0.8499236 M11I,N42G NA 5.591754 0.86512472328 FALSE
caggagcggatcaaggcggagaggaagcgcattaggaaccgcatcgctgcctccaagtgccgaaaaaggaagctggagagaatcgcccggctggaggaaaaagtgaaaaccttgaaagctcaggggtcggagctggcgtccacggccaacatgctcagggaacaggtggcacagcttaaacagaaagtcatgaactaaacaa 7  False 29 17 27 5 25 0 6 2 0 0 3 0 17.1666666666667 -1.33409745831448 -1.41079398335231 NA NA -1.36610640210418 NA 0.301141837428386 0.446970494865111 NA NA 0.396200008270884 NA -1.36033563725835 0.211274817342499 0.0323649816405478 0.0330836286093956 0.0193872683442818 0.0509829801099878 NA NA NA NA 0.029771722179845 0.0434942456744009 NA NA 0.0281158841256265 0.0234334749919023 QERIKAERKRIRNRIAASKCRKRKLERIARLEEKVKTLKAQGSELASTANMLREQVAQLKQKVMNAAAAAACAAAAAAAAAAAAAAAAAAAAAAAAAAAAAAAAAAAAAAAAAAAA ATF6B AAAAAACAAAAAAAAAAAAAAAAAAAAAAAAAAAAAAAAAAAAAAAAAAAA False 3 1 1 -1.4696087 -1.4732339 -1.4701468 -1.4694462 -1.4714552 -1.4736373 -1.469229 -1.466563 -1.4672699 -1.4689142 -1.4699504 0.002292576 0.008986898 NA 4.171848 -1.3415048 4.575057 -1.4141649 5.0481634 1.2426001 5.140602 -1.3525879 4.0976386 1.6416059 4.342698 -1.3303667 4.7075663 -1.2521416 5.3058977 -0.99974144 5.0823326 1.1267554 4.570684 -1.1908362 M11I,N42G NA 4.083421 1.2892304913 FALSE
caggagcggatcaaggcggagaggaagcgcattaggaaccgcatcgctgcctccaagtgccgaaaaaggaagctggagagaatcgcccggctggaggaaaaagtgaaaaccttgaaagctcaggggtcggagctggcgtccacggccaacatgctcagggaacaggtggcacagcttaaacagaaagtcatgaactaagaaa 7  False 9 7 29 20 34 8 0 0 3 0 6 3 17.8333333333333 NA NA -1.34005246304872 NA -1.25368731716585 -1.09154461200755 NA NA 0.320395035929747 NA 0.305044695219053 0.523386289368849 -1.26402030136212 0.203536721098452 NA NA NA NA 0.0308491922361449 0.0358868415830555 NA NA 0.0421129215658285 0.0334873514350334 0.0569023289481523 0.0547860133723403 0.0387986670689542 0.0225752066611062 QERIKAERKRIRNRIAASKCRKRKLERIARLEEKVKTLKAQGSELASTANMLREQVAQLKQKVMNAAAAAAACAAAAAAAAAAAAAAAAAAAAAAAAAAAAAAAAAAAAAAAAAAA ATF7 AAAAAAACAAAAAAAAAAAAAAAAAAAAAAAAAAAAAAAAAAAAAAAAAAA False 3 1 1 -1.3678864 -1.4043027 -1.4153366 -1.4089041 -1.3948107 -1.3761348 -1.3996277 -1.4027559 -1.4061104 -1.3821654 -1.3958035 0.015448126 0.060556654 NA 2.5912418 -1.0522074 3.1868873 -0.98917377 3.3283265 1.0121257 3.5427794 -0.9305495 2.8003433 1.0903684 2.7573252 -1.0083544 2.8178456 -1.1049584 3.0296783 -1.035341 2.9357352 1.0997854 2.9191034 -0.9821246 M11I,N42G NA 2.370099 1.0304988687 FALSE
caggagcggatcaaggcggagaggaagcgcattaggaaccgcatcgctgcctccaagtgccgaaaaaggaagctggagagaatcgcccggctggaggaaaaagtgaaaaccttgaaagctcaggggtcggagctggcgtccacggccaacatgctcagggaacaggtggcacagcttaaacagaaagtcatgaactaactaa 7  False 21 23 12 30 17 0 1 0 1 1 0 0 17.1666666666667 -1.75746958120039 NA -1.40117470382906 -1.63625624779311 NA NA 0.629955133553994 NA 0.540574756039664 0.535831950441138 NA NA -1.58330896622308 0.325733481560192 -0.0141469417665069 0.0692072607946373 NA NA 0.0240030057285416 0.0605487553123263 -0.00781494203977878 0.0627397095653421 NA NA NA NA 0.00338487266917997 0.0361286190667581 QERIKAERKRIRNRIAASKCRKRKLERIARLEEKVKTLKAQGSELASTANMLREQVAQLKQKVMNAAAAAAAACAAAAAAAAAAAAAAAAAAAAAAAAAAAAAAAAAAAAAAAAAA BACH1 AAAAAAAACAAAAAAAAAAAAAAAAAAAAAAAAAAAAAAAAAAAAAAAAAA False 3 1 1 -1.4499154 -1.4675516 -1.45801 -1.45629 -1.4537634 -1.4536369 -1.4544837 -1.4553027 -1.4605768 -1.4475266 -1.4557059 0.0055761123 0.02185836 NA 5.6786623 -0.7384144 5.209608 -1.0239766 5.8976965 0.80029154 6.083503 -0.78227496 5.3653107 0.8330188 5.0283146 -0.83999205 5.0465517 -0.88822186 5.548772 -0.804006 4.9093013 1.0074649 6.071412 -0.67314315 M11I,N42G NA 4.8630857 0.83908040332 FALSE
caggagcggatcaaggcggagaggaagcgcattaggaaccgcatcgctgcctccaagtgccgaaaaaggaagctggagagaatcgcccggctggaggaaaaagtgaaaaccttgaaagctcaggggtcggagctggcgtccacggccaacatgctcagggaacaggtggcacagcttaaacagaaagtcatgaactaatcta 7  False 19 13 25 24 5 10 5 5 2 1 0 1 16 -1.26477349421592 -1.08626104144786 -1.41271432045866 -1.57527161389797 NA -1.48614172377309 0.344052764382254 0.367952226008476 0.382101433526439 0.544734087205466 NA 0.676020392029483 -1.30816845974808 0.188172571509025 0.0399809552347624 0.0377978495982487 0.0564046032964329 0.0419698866827376 0.0227104751101629 0.042798458390062 -0.000674348397724012 0.0637820465791111 NA NA 0.0155974589487048 0.0707631494939699 0.0339019889958698 0.0208710971997688 QERIKAERKRIRNRIAASKCRKRKLERIARLEEKVKTLKAQGSELASTANMLREQVAQLKQKVMNAAAAAAAAACAAAAAAAAAAAAAAAAAAAAAAAAAAAAAAAAAAAAAAAAA BACH2 AAAAAAAAACAAAAAAAAAAAAAAAAAAAAAAAAAAAAAAAAAAAAAAAAA False 3 1 1 -1.4733179 -1.4745238 -1.4702494 -1.4703145 -1.4684752 -1.4712455 -1.4693806 -1.4718478 -1.469003 -1.4676003 -1.4705957 0.0021733425 0.008519502 NA 4.507657 -1.4289539 4.8284025 -1.4744207 6.4336853 0.9799395 5.6839814 1.3531338 5.31758 1.0980812 5.8243904 -0.92915154 5.5715656 1.0637416 5.563724 -1.1251874 5.7726407 1.0549943 6.884914 0.7671454 M11I,N42G NA 5.0180264 1.12747493771 FALSE
caggagcggatcaaggcggagaggaagcgcattaggaaccgcatcgctgcctccaagtgccgaaaaaggaagctggagagaatcgcccggctggaggaaaaagtgaaaaccttgaaagctcaggggtcggagctggcgtccacggccaacatgctcagggaacaggtggcacagcttaaacagaaagtcatgaactaaacta 8  False 24 7 0 9 10 2 130 126 1 84 84 2 8.66666666666667 -0.393096592394953 -0.0326028434719651 NA -0.0962808418198446 -0.127686874048238 -0.79872775531884 0.201916485885255 0.387037572852225 NA 0.364092292882839 0.389193755385203 0.904570201468945 -0.266363937318855 0.146535416793501 0.135743919071003 0.0221826700872497 0.176588453387795 0.0441468264801189 NA NA 0.172498325261638 0.0426309866211648 0.165723569925425 0.0427251096877644 0.0875532431047687 0.0946868425110254 0.149453385654847 0.0162529262505142 QERIKAERKRIRNRIAASKCRKRKLERIARLEEKVKTLKAQGSELASTANMLREQVAQLKQKVMNAAAAAAAAAACAAAAAAAAAAAAAAAAAAAAAAAAAAAAAAAAAAAAAAAA BATF AAAAAAAAAACAAAAAAAAAAAAAAAAAAAAAAAAAAAAAAAAAAAAAAAA False 3 1 1 -0.4236009 -0.5705021 -0.64690703 -0.6660555 -0.55313295 -0.46409428 -0.5337132 -0.5139113 -0.53963345 -0.44765866 -0.5359209 0.079451725 0.31145078 NA -0.5837745 -0.67549956 -0.10626805 -0.6851399 0.14852005 -0.7120695 0.21841627 -0.7008822 -0.13748538 -0.78256917 -0.4377942 -0.69739187 -0.19916338 -0.75939703 -0.31006813 -0.67931414 -0.1827209 -0.6988256 -0.55087847 -0.6390232 M11I,N42G NA -0.834949 0.70301121 FALSE
caggagcggatcaaggcggagaggaagcgcattaggaaccgcatcgctgcctccaagtgccgaaaaaggaagctggagagaatcgcccggctggaggaaaaagtgaaaaccttgaaagctcaggggtcggagctggcgtccacggccaacatgctcagggaacaggtggcacagcttaaacagaaagtcatgaactaaccga 8  False 31 13 54 9 13 27 4 0 7 1 0 2 24.5 -1.47017627860432 NA -1.27627682376167 -1.30721317099752 NA -1.57573497679784 0.343805514120927 NA 0.217436516711288 0.613918926118953 NA 0.461354305062876 -1.36094046190941 0.164481871687687 0.0174152782366014 0.0377706865315385 NA NA 0.0379925808885657 0.0243546527084782 0.0307121876986513 0.0718827891648857 NA NA 0.00621919043463176 0.0482927498101671 0.0280488002037783 0.018243451232365 QERIKAERKRIRNRIAASKCRKRKLERIARLEEKVKTLKAQGSELASTANMLREQVAQLKQKVMNAAAAAAAAAAACAAAAAAAAAAAAAAAAAAAAAAAAAAAAAAAAAAAAAAA BATF2 AAAAAAAAAAACAAAAAAAAAAAAAAAAAAAAAAAAAAAAAAAAAAAAAAA False 3 1 1 -1.0751058 -1.1982944 -1.2178061 -1.230367 -1.1378871 -1.0552195 -1.1441135 -1.1507868 -1.1615016 -1.0793421 -1.1450424 0.060591877 0.23752016 NA 1.1366365 -1.0750997 1.6491802 -1.0104672 1.7766687 0.99205846 1.9018219 -0.9628558 1.3756118 1.0440123 1.2043691 -0.95512176 1.3803332 -1.0567551 1.4912322 -0.9880196 1.4868131 1.0313388 1.28264 -0.9569835 M11I,N42G NA 0.84770316 1.0072712329 FALSE
caggagcggatcaaggcggagaggaagcgcattaggaaccgcatcgctgcctccaagtgccgaaaaaggaagctggagagaatcgcccggctggaggaaaaagtgaaaaccttgaaagctcaggggtcggagctggcgtccacggccaacatgctcagggaacaggtggcacagcttaaacagaaagtcatgaactaaaaca 8  False 28 13 0 20 17 12 297 214 1 253 71 159 15 -0.199407916145536 -0.0570807572438349 NA -0.0131805585722925 -0.331374153025381 -0.0273008849729439 0.18446172054234 0.2853048580998 NA 0.245061069425219 0.302988103858297 0.337048632065727 -0.136259219346628 0.113212100845927 0.157022676900211 0.0202650787654976 0.1737964190023 0.032542845831859 NA NA 0.182228405058964 0.0286938102680373 0.143363084393772 0.0332615819044194 0.168303166618276 0.035280922023673 0.163883906496279 0.012556881919595 QERIKAERKRIRNRIAASKCRKRKLERIARLEEKVKTLKAQGSELASTANMLREQVAQLKQKVMNAAAAAAAAAAAACAAAAAAAAAAAAAAAAAAAAAAAAAAAAAAAAAAAAAA BATF3 AAAAAAAAAAAACAAAAAAAAAAAAAAAAAAAAAAAAAAAAAAAAAAAAAA False 3 1 1 0.015046954 -0.05870521 -0.10410631 -0.088588834 -0.02707851 0.01146853 -0.031437516 -0.028428316 -0.0408293 0.015314698 -0.03373438 0.04155527 0.16289666 NA -2.3354435 0.7303225 -1.9088743 0.76337874 -1.7022657 -0.7593894 -1.7358099 0.77395785 -1.9561582 -0.8033745 -2.4543762 0.6925307 -2.1212366 0.73090553 -2.1412888 0.7454422 -1.9287068 -0.7727252 -2.3877218 0.73079693 M11I,N42G NA -2.6880155 0.750282386 FALSE
caggagcggatcaaggcggagaggaagcgcattaggaaccgcatcgctgcctccaagtgccgaaaaaggaagctggagagaatcgcccggctggaggaaaaagtgaaaaccttgaaagctcaggggtcggagctggcgtccacggccaacatgctcagggaacaggtggcacagcttaaacagaaagtcatgaactaaatca 8  False 26 28 1 8 31 7 3 17 0 0 4 0 16.8333333333333 -1.50239534835301 -0.961187993455016 NA NA -1.34495233270999 NA 0.391282341586859 0.232767745781172 NA NA 0.348465941317802 NA -1.16271223300029 0.173490851772947 0.013875671296535 0.0429865201760708 0.0706708620123219 0.0265502834968772 NA NA NA NA 0.0320939843505597 0.0382540710359487 NA NA 0.0500352172470393 0.0192426792150746 QERIKAERKRIRNRIAASKCRKRKLERIARLEEKVKTLKAQGSELASTANMLREQVAQLKQKVMNAAAAAAAAAAAAACAAAAAAAAAAAAAAAAAAAAAAAAAAAAAAAAAAAAA CEBPA AAAAAAAAAAAAACAAAAAAAAAAAAAAAAAAAAAAAAAAAAAAAAAAAAA False 3 1 1 -1.464813 -1.4664813 -1.4679409 -1.4670494 -1.4658235 -1.4667702 -1.4664108 -1.46636 -1.4637364 -1.4607143 -1.4656099 0.0020809313 0.008157251 NA 5.4233 -0.92971534 6.3875046 0.8162471 6.0199547 0.95650005 5.8271556 1.0399063 5.125145 1.0569477 5.206767 0.95209175 5.639242 0.9631187 6.320175 0.83559185 6.0965734 0.8598434 6.398021 0.7350532 M11I,N42G NA 5.223556 0.9145015403 FALSE
caggagcggatcaaggcggagaggaagcgcattaggaaccgcatcgctgcctccaagtgccgaaaaaggaagctggagagaatcgcccggctggaggaaaaagtgaaaaccttgaaagctcaggggtcggagctggcgtccacggccaacatgctcagggaacaggtggcacagcttaaacagaaagtcatgaactaatcaa 6  False 11 24 7 39 1 1 0 0 0 4 0 0 13.8333333333333 NA NA NA -1.32908866412604 NA NA NA NA NA 0.304595984953487 NA NA -1.32908866412604 0.304595984953487 NA NA NA NA NA NA 0.0281508210530982 0.0356646586957311 NA NA NA NA 0.0315816315946294 0.0337841607713728 QERIKAERKRIRNRIAASKCRKRKLERIARLEEKVKTLKAQGSELASTANMLREQVAQLKQKVMNAAAAAAAAAAAAAACAAAAAAAAAAAAAAAAAAAAAAAAAAAAAAAAAAAA CEBPB AAAAAAAAAAAAAACAAAAAAAAAAAAAAAAAAAAAAAAAAAAAAAAAAAA False 3 1 1 -1.4505007 -1.4545101 -1.4599495 -1.4488692 -1.4483974 -1.4428846 -1.4552709 -1.4443673 -1.4579318 -1.4589514 -1.4521632 0.006053575 0.023730014 NA 3.5957866 -1.1725204 4.4513407 -0.9859574 4.365055 1.1123319 4.9910088 -0.87131345 4.05189 1.0430447 4.00909 -0.96407133 3.8288877 -1.181548 4.4395328 -0.9046606 3.8873506 1.2221615 3.8172815 -1.2039356 M11I,N42G NA 3.522895 1.06615448174 FALSE
caggagcggatcaaggcggagaggaagcgcattaggaaccgcatcgctgcctccaagtgccgaaaaaggaagctggagagaatcgcccggctggaggaaaaagtgaaaaccttgaaagctcaggggtcggagctggcgtccacggccaacatgctcagggaacaggtggcacagcttaaacagaaagtcatgaactaagcaa 7  False 27 13 44 10 14 11 6 2 1 0 2 0 19.8333333333333 -1.31350248212325 -1.33729758895263 -1.76845777528188 NA -1.31528308064069 NA 0.304834673298856 0.467237892192834 0.505588549147109 NA 0.501415422195672 NA -1.39511081183117 0.207472508696064 0.0346275584692894 0.0334893258432884 0.0277705179253656 0.0532947486197915 -0.0171356759714318 0.0566300164944739 NA NA 0.0353510305684779 0.0550446368062701 NA NA 0.0242588073857607 0.023011743212893 QERIKAERKRIRNRIAASKCRKRKLERIARLEEKVKTLKAQGSELASTANMLREQVAQLKQKVMNAAAAAAAAAAAAAAACAAAAAAAAAAAAAAAAAAAAAAAAAAAAAAAAAAA CEBPD AAAAAAAAAAAAAAACAAAAAAAAAAAAAAAAAAAAAAAAAAAAAAAAAAA False 3 1 1 -1.4229921 -1.4324999 -1.4462048 -1.4458891 -1.4402357 -1.4277209 -1.4331164 -1.4413551 -1.4399796 -1.4326931 -1.4362686 0.007694988 0.030164354 NA 5.976264 -0.5807748 7.0938215 -0.5172576 6.122077 0.67700124 6.4783506 -0.6515945 5.4250364 0.72635317 5.880172 -0.59629536 5.8053026 -0.6427585 6.0494924 -0.6481863 6.0066624 0.65842545 6.2459683 -0.5866899 M11I,N42G NA 5.4874873 0.628533684 FALSE
caggagcggatcaaggcggagaggaagcgcattaggaaccgcatcgctgcctccaagtgccgaaaaaggaagctggagagaatcgcccggctggaggaaaaagtgaaaaccttgaaagctcaggggtcggagctggcgtccacggccaacatgctcagggaacaggtggcacagcttaaacagaaagtcatgaactaataca 7  False 17 12 0 13 0 34 0 1 0 0 0 4 12.6666666666667 NA -1.50527007277153 NA NA NA -1.43762330740059 NA 0.602559110169036 NA NA NA 0.349236001520021 -1.454633317441 0.302154053247769 NA NA 0.00861100314766536 0.0687299485799635 NA NA NA NA NA NA 0.0206761754955103 0.0365566478106472 0.0176568887841598 0.0335133147411755 QERIKAERKRIRNRIAASKCRKRKLERIARLEEKVKTLKAQGSELASTANMLREQVAQLKQKVMNAAAAAAAAAAAAAAAACAAAAAAAAAAAAAAAAAAAAAAAAAAAAAAAAAA CEBPE AAAAAAAAAAAAAAAACAAAAAAAAAAAAAAAAAAAAAAAAAAAAAAAAAA False 3 1 1 -1.421569 -1.4433721 -1.4444716 -1.4366179 -1.4284492 -1.4147661 -1.4361588 -1.4375652 -1.4326296 -1.4209393 -1.4316539 0.0099689355 0.03907823 NA 3.0528388 -1.1279981 3.654709 -1.0845661 3.828864 1.0660962 4.1057386 -0.95057005 3.3560069 -1.0818352 3.397644 -0.9635463 3.3260999 -1.1456221 3.5493755 -1.0741974 3.4997964 -1.0713536 3.4430764 -0.99320555 M11I,N42G NA 2.9005876 1.0558990648 FALSE
caggagcggatcaaggcggagaggaagcgcattaggaaccgcatcgctgcctccaagtgccgaaaaaggaagctggagagaatcgcccggctggaggaaaaagtgaaaaccttgaaagctcaggggtcggagctggcgtccacggccaacatgctcagggaacaggtggcacagcttaaacagaaagtcatgaactaacaca 8  False 9 12 41 6 48 22 0 1 0 0 0 2 23 NA -1.50527007277153 NA NA NA -1.51459563374268 NA 0.602559110169036 NA NA NA 0.473133234523528 -1.51103888087887 0.372125146803845 NA NA 0.00861100314766536 0.0687299485799635 NA NA NA NA NA NA 0.0126190158298196 0.0495257217088412 0.0114006847705848 0.0412741349450538 QERIKAERKRIRNRIAASKCRKRKLERIARLEEKVKTLKAQGSELASTANMLREQVAQLKQKVMNAAAAAAAAAAAAAAAAACAAAAAAAAAAAAAAAAAAAAAAAAAAAAAAAAA CREB3 AAAAAAAAAAAAAAAAACAAAAAAAAAAAAAAAAAAAAAAAAAAAAAAAAA False 3 1 1 -1.4689875 -1.471939 -1.4707158 -1.4672066 -1.4692037 -1.4645233 -1.4650588 -1.4670087 -1.4658587 -1.46861 -1.467911 0.0024162284 0.009471616 NA 4.6537514 -1.1829392 5.5390596 -1.0972506 5.5670147 1.1609883 5.83788 -1.0447772 4.7550583 1.2606862 5.641451 -0.84878683 5.4000435 -0.97539735 6.086654 -0.88028276 5.7800756 0.9523242 5.2962966 -1.0201969 M11I,N42G NA 4.834901 1.0423629519 FALSE
caggagcggatcaaggcggagaggaagcgcattaggaaccgcatcgctgcctccaagtgccgaaaaaggaagctggagagaatcgcccggctggaggaaaaagtgaaaaccttgaaagctcaggggtcggagctggcgtccacggccaacatgctcagggaacaggtggcacagcttaaacagaaagtcatgaactaacgga 7  False 17 13 19 18 27 27 3 0 1 0 6 1 20.1666666666667 -1.37994102245548 NA -1.53107592429256 NA -1.18649058414889 -1.78266720074098 0.413449827427766 NA 0.523143982107088 NA 0.322830487453744 0.612102315480073 -1.36941803230623 0.214333642642919 0.0273285793155727 0.0454218538880097 NA NA 0.00945301588025488 0.0585963673142627 NA NA 0.0494896786414072 0.0354398491655247 -0.0154416589578666 0.064072457231486 0.0271085133471394 0.0237727435667548 QERIKAERKRIRNRIAASKCRKRKLERIARLEEKVKTLKAQGSELASTANMLREQVAQLKQKVMNAAAAAAAAAAAAAAAAAACAAAAAAAAAAAAAAAAAAAAAAAAAAAAAAAA CREB3L1 AAAAAAAAAAAAAAAAAACAAAAAAAAAAAAAAAAAAAAAAAAAAAAAAAA False 3 1 1 -1.4637536 -1.4649131 -1.460231 -1.4639814 -1.4627304 -1.4584819 -1.4583234 -1.4603065 -1.4566965 -1.4641815 -1.4613599 0.002919324 0.01144375 NA 4.1670427 -1.1883669 5.1345606 -0.98536736 5.5120335 0.8847271 5.462649 -1.005964 4.525572 1.1221521 5.2556295 -0.84438604 5.297371 -0.8878639 5.438313 -0.87423927 5.8709197 0.79567045 4.9720464 -0.99627775 M11I,N42G NA 4.5427866 0.9585014972 FALSE
caggagcggatcaaggcggagaggaagcgcattaggaaccgcatcgctgcctccaagtgccgaaaaaggaagctggagagaatcgcccggctggaggaaaaagtgaaaaccttgaaagctcaggggtcggagctggcgtccacggccaacatgctcagggaacaggtggcacagcttaaacagaaagtcatgaactaaacga 8  False 5 0 19 17 18 0 1 0 1 0 0 0 9.83333333333333 -1.34386812403224 NA -1.53107592429256 NA NA NA 0.728246209722672 NA 0.523143982107088 NA NA NA -1.46735260570499 0.42487918495043 0.0312915702586119 0.0800055792460072 NA NA 0.00945301588025488 0.0585963673142627 NA NA NA NA NA NA 0.0162461332232358 0.0471253312645178 QERIKAERKRIRNRIAASKCRKRKLERIARLEEKVKTLKAQGSELASTANMLREQVAQLKQKVMNAAAAAAAAAAAAAAAAAAACAAAAAAAAAAAAAAAAAAAAAAAAAAAAAAA CREB3L2 AAAAAAAAAAAAAAAAAAACAAAAAAAAAAAAAAAAAAAAAAAAAAAAAAA False 3 1 1 -1.4724407 -1.4742687 -1.4713475 -1.4703664 -1.4711682 -1.473713 -1.4708432 -1.4729716 -1.4715327 -1.475524 -1.4724176 0.001674553 0.006564248 NA 4.373782 -1.4103714 4.9621143 -1.4012223 6.0295544 1.1158556 5.231585 -1.4830081 4.508905 -1.4633096 5.0681553 -1.1427094 4.7340784 -1.3318439 5.1379466 -1.2990365 4.33861 -1.6381353 4.068372 -1.851001 M11I,N42G NA 4.2244825 1.413649329 FALSE
caggagcggatcaaggcggagaggaagcgcattaggaaccgcatcgctgcctccaagtgccgaaaaaggaagctggagagaatcgcccggctggaggaaaaagtgaaaaccttgaaagctcaggggtcggagctggcgtccacggccaacatgctcagggaacaggtggcacagcttaaacagaaagtcatgaactaagtta 8  False 20 11 0 0 0 1 1 1 0 0 0 0 5.33333333333333 -1.74340791260851 -1.48143153014168 NA NA NA NA 0.631608576007403 0.608960453230313 NA NA NA NA -1.60763861182617 0.438388153852857 -0.0126021181535052 0.0693889090057351 0.0113301086785913 0.0694601076166775 NA NA NA NA NA NA NA NA 0.00068635824624394 0.0486236739866806 QERIKAERKRIRNRIAASKCRKRKLERIARLEEKVKTLKAQGSELASTANMLREQVAQLKQKVMNAAAAAAAAAAAAAAAAAAAACAAAAAAAAAAAAAAAAAAAAAAAAAAAAAA CREB3L3 AAAAAAAAAAAAAAAAAAAACAAAAAAAAAAAAAAAAAAAAAAAAAAAAAA False 3 1 1 -1.4672016 -1.4724401 -1.4702151 -1.4673939 -1.4708874 -1.4657766 -1.470462 -1.4659029 -1.4685656 -1.4647195 -1.4683565 0.0025642125 0.010051713 NA 5.244567 -1.0068929 5.4015226 -1.1500343 5.560006 1.1319951 5.937277 -1.0355874 4.238428 1.5303228 5.553605 -0.8785528 4.7018614 -1.3169011 6.0991845 -0.85752815 4.7384996 1.2631042 5.9036274 -0.8467062 M11I,N42G NA 4.7170305 1.1017625135 FALSE
caggagcggatcaaggcggagaggaagcgcattaggaaccgcatcgctgcctccaagtgccgaaaaaggaagctggagagaatcgcccggctggaggaaaaagtgaaaaccttgaaagctcaggggtcggagctggcgtccacggccaacatgctcagggaacaggtggcacagcttaaacagaaagtcatgaactaactta 8  False 7 13 29 17 27 36 0 2 0 3 0 1 21.5 NA -1.33729758895263 NA -1.18077919631564 NA -1.86855183348655 NA 0.467237892192834 NA 0.389471967556256 NA 0.602130596734924 -1.36841040773117 0.267920063953424 NA NA 0.0277705179253656 0.0532947486197915 NA NA 0.0455161404009911 0.0456026523020973 NA NA -0.0244317237219847 0.0630286570257609 0.0272202736864827 0.0297162633836462 QERIKAERKRIRNRIAASKCRKRKLERIARLEEKVKTLKAQGSELASTANMLREQVAQLKQKVMNAAAAAAAAAAAAAAAAAAAAACAAAAAAAAAAAAAAAAAAAAAAAAAAAAA CREB3L4 AAAAAAAAAAAAAAAAAAAAACAAAAAAAAAAAAAAAAAAAAAAAAAAAAA False 3 1 1 -1.4594977 -1.4686846 -1.4687607 -1.4671195 -1.4669966 -1.4703943 -1.4662334 -1.4728179 -1.4634405 -1.464764 -1.466871 0.0037371446 0.014649607 NA 5.279129 -0.88155377 5.523961 -0.9921008 5.3746843 -1.1014967 5.6951313 -1.0670782 4.880125 -1.1439098 5.448845 -0.9741724 4.9115343 -1.101111 4.5372376 -1.4560816 5.5890985 -0.93224 5.314238 -0.9413313 M11I,N42G NA 4.6345716 1.0591075815 FALSE
caggagcggatcaaggcggagaggaagcgcattaggaaccgcatcgctgcctccaagtgccgaaaaaggaagctggagagaatcgcccggctggaggaaaaagtgaaaaccttgaaagctcaggggtcggagctggcgtccacggccaacatgctcagggaacaggtggcacagcttaaacagaaagtcatgaactaacgta 7  False 63 76 75 55 84 99 72 188 59 15 49 24 75.3333333333333 -0.841532107116247 -0.576341816406732 -0.766567510677415 -1.06180774028545 -0.905173327162254 -1.22177877705397 0.142701591997034 0.127674034507176 0.117969390664243 0.19706412324629 0.157879558748533 0.171138028526591 -0.839948839230591 0.0595151115527139 0.086478515927441 0.0156772852019344 0.114567730408028 0.0145629361146212 0.0950841563525295 0.0132135281750919 0.0594463186812422 0.0230739242929471 0.0803722673148022 0.0173317823620028 0.0432699299864361 0.0179140541313764 0.0858344100298813 0.00660109849225395 QERIKAERKRIRNRIAASKCRKRKLERIARLEEKVKTLKAQGSELASTANMLREQVAQLKQKVMNAAAAAAAAAAAAAAAAAAAAAACAAAAAAAAAAAAAAAAAAAAAAAAAAAA CREB5 AAAAAAAAAAAAAAAAAAAAAACAAAAAAAAAAAAAAAAAAAAAAAAAAAA False 3 1 1 -1.0296917 -1.1687677 -1.2017803 -1.1964009 -1.1148453 -1.0467267 -1.1251528 -1.1246918 -1.1317577 -1.052025 -1.119184 0.060786784 0.2382842 NA 1.0974743 -0.98478824 1.6159694 -0.95613354 1.7669501 -0.9569807 1.8578298 0.90230715 1.3473506 1.0044166 1.1882052 -0.9460633 1.3731759 1.0117706 1.4672904 0.93872803 1.4597487 0.9737135 1.2676171 -0.8997804 M11I,N42G NA 0.82333374 0.957468196115 FALSE
caggagcggatcaaggcggagaggaagcgcattaggaaccgcatcgctgcctccaagtgccgaaaaaggaagctggagagaatcgcccggctggaggaaaaagtgaaaaccttgaaagctcaggggtcggagctggcgtccacggccaacatgctcagggaacaggtggcacagcttaaacagaaagtcatgaactaattca 7  False 1 14 15 4 0 2 1 3 0 0 0 0 6 -0.88001679397193 -1.2465155385537 NA NA NA NA 1.10960022905485 0.408189273270197 NA NA NA NA -1.20282967225604 0.38308995824882 0.0822505644147753 0.121901367795436 0.0381254284239419 0.0465594616184345 NA NA NA NA NA NA NA NA 0.04558560502461 0.0424902933023 QERIKAERKRIRNRIAASKCRKRKLERIARLEEKVKTLKAQGSELASTANMLREQVAQLKQKVMNAAAAAAAAAAAAAAAAAAAAAAACAAAAAAAAAAAAAAAAAAAAAAAAAAA CREBL2 AAAAAAAAAAAAAAAAAAAAAAACAAAAAAAAAAAAAAAAAAAAAAAAAAA False 3 1 1 -1.4736446 -1.4744893 -1.4730805 -1.4696428 -1.470841 -1.4715843 -1.473109 -1.4705914 -1.4728963 -1.4747477 -1.4724628 0.0017181281 0.006735062 NA 4.5330915 -1.4483044 5.1412344 -1.3800317 5.0817947 -1.6737366 6.176704 -1.1460648 5.2238855 1.238321 5.643629 -0.9667789 4.396166 -1.716472 5.4954424 -1.0806121 3.9741292 2.5395837 4.752241 -1.4578056 M11I,N42G NA 4.4210043 1.4647710606 FALSE
caggagcggatcaaggcggagaggaagcgcattaggaaccgcatcgctgcctccaagtgccgaaaaaggaagctggagagaatcgcccggctggaggaaaaagtgaaaaccttgaaagctcaggggtcggagctggcgtccacggccaacatgctcagggaacaggtggcacagcttaaacagaaagtcatgaactaaagta 7  False 0 8 1 21 16 33 0 1 0 0 2 3 13.1666666666667 NA -1.39418463085624 NA NA -1.35420695246194 -1.51459563374268 NA 0.636970893508429 NA NA 0.488202292742898 0.387429350049177 -1.44180815257441 0.273972592825618 NA NA 0.0212817877760455 0.0726550740316355 NA NA NA NA 0.0310780260044931 0.0535941191723742 0.0126190158298196 0.0405545769611722 0.0190793876126929 0.0303875775788179 QERIKAERKRIRNRIAASKCRKRKLERIARLEEKVKTLKAQGSELASTANMLREQVAQLKQKVMNAAAAAAAAAAAAAAAAAAAAAAAACAAAAAAAAAAAAAAAAAAAAAAAAAA CREBRF AAAAAAAAAAAAAAAAAAAAAAAACAAAAAAAAAAAAAAAAAAAAAAAAAA False 3 1 1 -1.4653629 -1.4685508 -1.4725302 -1.470448 -1.4725556 -1.4765713 -1.4706502 -1.470178 -1.4701949 -1.4750488 -1.471209 0.0031847376 0.012484171 NA 5.1316986 -0.9923183 5.732932 -0.9527363 4.952627 1.5276351 5.0187254 -1.5690782 3.9766722 1.8795495 4.185026 -1.5659552 4.67146 -1.3370934 5.47683 -1.0684423 5.026979 1.2827213 4.231946 -1.6826745 M11I,N42G NA 4.2196627 1.38582041304 FALSE
caggagcggatcaaggcggagaggaagcgcattaggaaccgcatcgctgcctccaagtgccgaaaaaggaagctggagagaatcgcccggctggaggaaaaagtgaaaaccttgaaagctcaggggtcggagctggcgtccacggccaacatgctcagggaacaggtggcacagcttaaacagaaagtcatgaactaagtaa 7  False 1 0 0 13 12 0 0 0 0 0 2 0 4.33333333333333 NA NA NA NA -1.27034876830542 NA NA NA NA NA 0.518509422849755 NA -1.27034876830542 0.518509422849755 NA NA NA NA NA NA NA NA 0.0402838523229502 0.0569211906893753 NA NA 0.0380967472958445 0.0575102974706079 QERIKAERKRIRNRIAASKCRKRKLERIARLEEKVKTLKAQGSELASTANMLREQVAQLKQKVMNAAAAAAAAAAAAAAAAAAAAAAAAACAAAAAAAAAAAAAAAAAAAAAAAAA CREBZF AAAAAAAAAAAAAAAAAAAAAAAAACAAAAAAAAAAAAAAAAAAAAAAAAA False 3 1 1 -1.473155 -1.4746234 -1.4730628 -1.4691967 -1.470975 -1.4721125 -1.4680203 -1.4740632 -1.4679013 -1.4707996 -1.471391 0.0024242587 0.0095030945 NA 4.845558 -1.3176403 5.035054 -1.4284581 4.7096996 1.7955427 5.656512 -1.2044998 5.068078 1.2864325 5.297097 -1.0438776 5.796708 -0.9780389 4.8292108 -1.5246779 5.8016357 1.0073605 6.3741484 -0.89915645 M11I,N42G NA 4.720543 1.24856848236 FALSE
caggagcggatcaaggcggagaggaagcgcattaggaaccgcatcgctgcctccaagtgccgaaaaaggaagctggagagaatcgcccggctggaggaaaaagtgaaaaccttgaaagctcaggggtcggagctggcgtccacggccaacatgctcagggaacaggtggcacagcttaaacagaaagtcatgaactaatcga 7  False 18 16 53 34 27 14 3 1 7 0 3 2 27 -1.3964144794798 -1.58408644811519 -1.27099290631754 NA -1.3885402406311 -1.37965995273795 0.409972838415169 0.584594100451832 0.217921207095506 NA 0.390685512061897 0.507760106459849 -1.34169993919222 0.157400896814971 0.0255187951329444 0.045039869723491 -0.000379061616452792 0.0666807982588346 0.0385844224809462 0.0244089419610716 NA NA 0.0273089688634888 0.0428888725096425 0.0267435509467902 0.0531503261501101 0.0301828562810518 0.0174580672964789 QERIKAERKRIRNRIAASKCRKRKLERIARLEEKVKTLKAQGSELASTANMLREQVAQLKQKVMNAAAAAAAAAAAAAAAAAAAAAAAAAAACAAAAAAAAAAAAAAAAAAAAAAA DBP AAAAAAAAAAAAAAAAAAAAAAAAAAACAAAAAAAAAAAAAAAAAAAAAAA False 3 1 1 -1.4610702 -1.4673655 -1.469519 -1.466297 -1.4627337 -1.466186 -1.4642159 -1.4661064 -1.4675608 -1.4656688 -1.4656724 0.0024496932 0.009602797 NA 5.8796062 -0.80857515 6.3615894 -0.8350836 6.171048 -0.98811436 6.5253124 -0.9025351 5.899419 0.8608805 6.3069153 -0.7786104 5.9789762 -0.86585385 6.2886825 -0.8352382 5.425628 1.0651499 5.6272416 -0.9033687 M11I,N42G NA 5.4256144 0.8843409684 FALSE
caggagcggatcaaggcggagaggaagcgcattaggaaccgcatcgctgcctccaagtgccgaaaaaggaagctggagagaatcgcccggctggaggaaaaagtgaaaaccttgaaagctcaggggtcggagctggcgtccacggccaacatgctcagggaacaggtggcacagcttaaacagaaagtcatgaactaaaata 8  False 8 14 0 0 4 6 2 23 0 0 2 3 5.33333333333333 -1.27955658254821 -0.688470161789259 NA NA -0.950107639497529 -1.00565997926198 0.536513609895841 0.294109188760113 NA NA 0.716195758951768 0.573078667210697 -0.864681095061782 0.223443835735256 0.0383568760026581 0.0589417171830242 0.101777988650849 0.0335470978352757 NA NA NA NA 0.0754394455603299 0.0786229016671664 0.0658923937122704 0.0599876155775297 0.083091240229507 0.0247831975559522 QERIKAERKRIRNRIAASKCRKRKLERIARLEEKVKTLKAQGSELASTANMLREQVAQLKQKVMNAAAAAAAAAAAAAAAAAAAAAAAAAAAACAAAAAAAAAAAAAAAAAAAAAA DDIT3 AAAAAAAAAAAAAAAAAAAAAAAAAAAACAAAAAAAAAAAAAAAAAAAAAA False 3 1 1 -0.63492054 -0.86001474 -0.9571176 -0.92157835 -0.7881965 -0.64345396 -0.7670195 -0.80568236 -0.7880399 -0.6550813 -0.78211045 0.11256127 0.4412402 NA 0.087645784 1.0321794 0.5942338 1.0232692 0.80443215 -1.0780103 0.7872366 0.9854592 0.39951205 1.0953186 0.10754748 0.96784955 0.35995805 -1.0765232 0.45571876 1.0298731 0.4300614 1.0369854 0.13294661 0.9418044 M11I,N42G NA -0.20489812 1.026727244 FALSE
caggagcggatcaaggcggagaggaagcgcattaggaaccgcatcgctgcctccaagtgccgaaaaaggaagctggagagaatcgcccggctggaggaaaaagtgaaaaccttgaaagctcaggggtcggagctggcgtccacggccaacatgctcagggaacaggtggcacagcttaaacagaaagtcatgaactaatgaa 5  False 20 56 18 47 16 33 4 6 2 3 2 0 31.6666666666667 -1.34386812403224 -1.43641735581265 -1.31985234644997 -1.45870505629767 -1.35420695246194 NA 0.365712622485396 0.256337782185522 0.394202784788341 0.329161323732718 0.488202292742898 NA -1.39925879251687 0.153292207943985 0.0312915702586119 0.0401774150127919 0.0164645790314437 0.0292387622913384 0.0331117690648865 0.044153907841445 0.0129742441560679 0.0385409750839463 0.0310780260044931 0.0535941191723742 NA NA 0.023798735509293 0.0170023534583659 QERIKAERKRIRNRIAASKCRKRKLERIARLEEKVKTLKAQGSELASTANMLREQVAQLKQKVMNAAAAAAAAAAAAAAAAAAAAAAAAAAAAAAAAAAAAAAAAAAAAAAAAAAA FOS AAAAAAAAAAAAAAAAAAAAAAAAAAAAAAAAAAAAAAAAAAAAAAAAAAA False 2 1 1 -0.7124793 -0.92752886 -0.97575104 -0.97327733 -0.83301586 -0.73339427 -0.8685294 -0.8687592 -0.8803119 -0.7668431 -0.853989 0.09320745 0.3653732 10 0.27198958 -0.9855633 0.797868 -0.9802675 0.9360101 0.9818175 0.9903046 -0.9259659 0.5448506 1.0031701 0.33529258 -0.9261728 0.6090448 -1.0434102 0.64135754 -0.97534174 0.66917694 1.0063037 0.41237926 -0.9332268 M11I,N42G NA 0 0.976123954 FALSE
caggagcggatcaaggcggagaggaagcgcattaggaaccgcatcgctgcctccaagtgccgaaaaaggaagctggagagaatcgcccggctggaggaaaaagtgaaaaccttgaaagctcaggggtcggagctggcgtccacggccaacatgctcagggaacaggtggcacagcttaaacagaaagtcatgaactaaaaga 8  False 34 18 26 12 12 0 6 0 2 0 0 0 17 -1.37994102245548 NA -1.42380128470544 NA NA NA 0.293672898081435 NA 0.380883703956159 NA NA NA -1.39629385444899 0.232569772071325 0.0273285793155727 0.0322630863108869 NA NA 0.0214686452284772 0.0426620628056147 NA NA NA NA NA NA 0.0241275906134647 0.0257953977017097 QERIKAERKRIRNRIAASKCRKRKLERIARLEEKVKTLKAQGSELASTANMLREQVAQLKQKVMNAAAAAAAAAAAAAAAAAAAAAAAAAAAAACAAAAAAAAAAAAAAAAAAAAA FOSB AAAAAAAAAAAAAAAAAAAAAAAAAAAAACAAAAAAAAAAAAAAAAAAAAA False 3 1 1 -0.6898866 -0.856136 -0.94246274 -0.8895589 -0.7783261 -0.68642324 -0.81791395 -0.7950548 -0.7836962 -0.69301265 -0.7932471 0.087282136 0.34214598 NA 0.24647842 0.8764181 0.7171349 0.8343606 0.9353215 -0.88440335 0.8812878 0.78517866 0.47069883 -0.87944174 0.24958834 -0.81004447 0.55680555 0.91578555 0.5388811 0.82319695 0.5254083 0.829026 0.26961762 0.78788257 M11I,N42G NA -0.08170516 0.842573802 FALSE
caggagcggatcaaggcggagaggaagcgcattaggaaccgcatcgctgcctccaagtgccgaaaaaggaagctggagagaatcgcccggctggaggaaaaagtgaaaaccttgaaagctcaggggtcggagctggcgtccacggccaacatgctcagggaacaggtggcacagcttaaacagaaagtcatgaactaataga 7  False 18 15 32 21 73 29 1 1 7 2 4 0 31.3333333333333 -1.71304227069953 -1.56640480301735 -1.12836433070114 -1.34934220729987 -1.59461059585774 NA 0.635449877599532 0.588230997207737 0.234451382127764 0.424225972274684 0.306998547415492 NA -1.35211701600769 0.158658285991934 -0.00926612994282777 0.0698109167756814 0.00163776716909633 0.0670956351151787 0.054559979291648 0.0262604555808172 0.0257793659441791 0.0496719433558904 0.0046868727773357 0.0337018424135023 NA NA 0.0290274497251992 0.0175975301922658 QERIKAERKRIRNRIAASKCRKRKLERIARLEEKVKTLKAQGSELASTANMLREQVAQLKQKVMNAAAAAAAAAAAAAAAAAAAAAAAAAAAAAACAAAAAAAAAAAAAAAAAAAA FOSL1 AAAAAAAAAAAAAAAAAAAAAAAAAAAAAACAAAAAAAAAAAAAAAAAAAA False 3 1 1 -1.1032267 -1.2193425 -1.2609462 -1.243951 -1.1730881 -1.1067648 -1.1909174 -1.1939929 -1.1928523 -1.1189005 -1.1803981 0.05548461 0.21749969 NA 1.3809583 -0.9523479 1.9160972 -0.91827285 2.065707 0.95654726 2.183577 -0.8693351 1.6231301 0.9682404 1.453469 -0.9066266 1.6417019 -1.0014759 1.7541329 -0.93856907 1.7571366 0.9452793 1.5626615 -0.87105757 M11I,N42G NA 1.1130297 0.9327751907 FALSE
caggagcggatcaaggcggagaggaagcgcattaggaaccgcatcgctgcctccaagtgccgaaaaaggaagctggagagaatcgcccggctggaggaaaaagtgaaaaccttgaaagctcaggggtcggagctggcgtccacggccaacatgctcagggaacaggtggcacagcttaaacagaaagtcatgaactaagaga 8  False 3 3 12 7 36 11 4 4 2 21 74 38 12 -0.797104796615382 -0.745662803735727 -1.20523492123017 -0.406468321022646 -0.538021634127905 -0.428630322293393 0.618037667669489 0.641637039635757 0.414935446639118 0.42194744948291 0.214870262043213 0.360540906671539 -0.613909039283857 0.147724475924153 0.0913593277511202 0.0678980006179211 0.0952544007176584 0.0731873105840094 0.0459498499346001 0.0464761340559516 0.13617896741079 0.0494051547515972 0.120677632290186 0.023588136724724 0.126293583321269 0.0377400007134354 0.110905538079371 0.0163848103422981 QERIKAERKRIRNRIAASKCRKRKLERIARLEEKVKTLKAQGSELASTANMLREQVAQLKQKVMNAAAAAAAAAAAAAAAAAAAAAAAAAAAAAAACAAAAAAAAAAAAAAAAAAA FOSL2 AAAAAAAAAAAAAAAAAAAAAAAAAAAAAAACAAAAAAAAAAAAAAAAAAA False 3 1 1 -0.44120026 -0.6378366 -0.70521355 -0.6937741 -0.55681235 -0.44649935 -0.587241 -0.5895627 -0.5946084 -0.4653839 -0.5718132 0.09569477 0.37512353 NA -0.40271997 0.87647843 0.09087062 0.89594245 0.2740125 -0.87749445 0.26488233 0.82012665 -0.10715777 0.9252207 -0.416521 0.8314263 -0.029969037 0.9514792 -0.04007256 0.8970004 -0.0024685264 -0.89219344 -0.38462883 0.8071201 M11I,N42G NA -0.69620466 0.877448208 FALSE
caggagcggatcaaggcggagaggaagcgcattaggaaccgcatcgctgcctccaagtgccgaaaaaggaagctggagagaatcgcccggctggaggaaaaagtgaaaaccttgaaagctcaggggtcggagctggcgtccacggccaacatgctcagggaacaggtggcacagcttaaacagaaagtcatgaactaattga 7  False 19 16 40 2 16 24 1 2 3 0 2 1 19.5 -1.72862482427623 -1.39418463085624 -1.43095815691304 NA -1.35420695246194 -1.74750424228898 0.633431043699908 0.451161002477021 0.311329632267759 NA 0.488202292742898 0.617027745860688 -1.47457773179567 0.201846998027317 -0.010978038921401 0.0695891264341945 0.0212817877760455 0.0514609637099863 0.0206670175178642 0.0348714428763927 NA NA 0.0310780260044931 0.0535941191723742 -0.0117609390936046 0.0645880318657056 0.0154447608037069 0.0223877915974997 QERIKAERKRIRNRIAASKCRKRKLERIARLEEKVKTLKAQGSELASTANMLREQVAQLKQKVMNAAAAAAAAAAAAAAAAAAAAAAAAAAAAAAAACAAAAAAAAAAAAAAAAAA HLF AAAAAAAAAAAAAAAAAAAAAAAAAAAAAAAACAAAAAAAAAAAAAAAAAA False 3 1 1 -1.4614362 -1.4647716 -1.4651589 -1.462343 -1.4540653 -1.4582238 -1.462485 -1.4516875 -1.4624494 -1.461861 -1.4604481 0.0044477 0.017434984 NA 4.541383 -1.052305 5.4058437 -0.93354434 5.7484236 0.93011624 5.7985535 -0.91185147 5.3211527 -0.8428558 5.1610317 -0.8574208 4.9511776 -1.0125914 6.251042 -0.6865939 5.121892 0.9978466 5.1414165 -0.92953765 M11I,N42G NA 4.723365 0.91546634026 FALSE
caggagcggatcaaggcggagaggaagcgcattaggaaccgcatcgctgcctccaagtgccgaaaaaggaagctggagagaatcgcccggctggaggaaaaagtgaaaaccttgaaagctcaggggtcggagctggcgtccacggccaacatgctcagggaacaggtggcacagcttaaacagaaagtcatgaactaaataa 7  False 11 1 0 4 0 10 247 24 1 172 2 672 4.33333333333333 0.0167373988928291 0.046213531871698 NA 0.321210981778083 NA 0.457431408502449 0.287441482176602 1.01812773876722 NA 0.539795817808374 NA 0.365844614919298 0.198871836042188 0.204246036277379 0.180768534963159 0.0315784991035209 0.185578518151913 0.116131124652111 NA NA 0.221381777875605 0.0632038324814376 NA NA 0.219043032090053 0.0382951719834644 0.201054854289515 0.0226538801145534 QERIKAERKRIRNRIAASKCRKRKLERIARLEEKVKTLKAQGSELASTANMLREQVAQLKQKVMNAAAAAAAAAAAAAAAAAAAAAAAAAAAAAAAAACAAAAAAAAAAAAAAAAA JDP2 AAAAAAAAAAAAAAAAAAAAAAAAAAAAAAAAACAAAAAAAAAAAAAAAAA False 3 1 1 0.18287945 0.11117411 0.09509313 0.08786535 0.147758 0.1729269 0.1345365 0.13966608 0.13234031 0.16539216 0.1369632 0.031954426 0.12526135 NA -2.6307201 1.056268 -2.2393775 1.0241175 -1.8233883 1.1973797 -1.8303026 1.1665679 -1.9750316 1.2949703 -2.6092045 1.0351794 -2.1393464 1.140936 -2.1127214 1.210674 -1.9423436 1.2221905 -2.4787905 1.0887735 M11I,N42G NA -2.79895 1.143705674 FALSE
caggagcggatcaaggcggagaggaagcgcattaggaaccgcatcgctgcctccaagtgccgaaaaaggaagctggagagaatcgcccggctggaggaaaaagtgaaaaccttgaaagctcaggggtcggagctggcgtccacggccaacatgctcagggaacaggtggcacagcttaaacagaaagtcatgaactaataaa 6  False 15 17 29 31 32 53 109 41 49 79 58 43 29.5 -0.308416448168643 -0.583286938874955 -0.550464644655635 -0.451057299812498 -0.574703217681537 -0.861150040156223 0.251389067287354 0.261381465067997 0.165891138328529 0.204273683572169 0.228773342370173 0.186531099580114 -0.576873078856813 0.0849380014689861 0.145046932116607 0.0276177584942013 0.113775546036293 0.0298140619744996 0.119289429371392 0.0185811524325054 0.130958114908831 0.0239180802275961 0.116650782786143 0.0251143961360018 0.0810191244216887 0.0195253401235958 0.115013369118512 0.0094208697388625 QERIKAERKRIRNRIAASKCRKRKLERIARLEEKVKTLKAQGSELASTANMLREQVAQLKQKVMNAAAAAAAAAAAAAAAAAAAAAAAAAAAAAAAAAACAAAAAAAAAAAAAAAA JUN AAAAAAAAAAAAAAAAAAAAAAAAAAAAAAAAAACAAAAAAAAAAAAAAAA False 3 1 1 -1.0134078 -1.1327852 -1.1927848 -1.2062451 -1.1133492 -1.004896 -1.1304009 -1.0886328 -1.1213439 -1.0375913 -1.1041436 0.06906132 0.27072036 NA 1.0030844 1.0293243 1.4831595 0.9500027 1.682623 0.9819408 1.7966452 0.9570651 1.2654688 1.065266 1.0652153 -0.9386105 1.3110805 -1.0741053 1.3410139 -0.93448806 1.3870476 0.9977446 1.1680884 -0.93846214 M11I,N42G NA 0.7295153 0.986700946827 FALSE
caggagcggatcaaggcggagaggaagcgcattaggaaccgcatcgctgcctccaagtgccgaaaaaggaagctggagagaatcgcccggctggaggaaaaagtgaaaaccttgaaagctcaggggtcggagctggcgtccacggccaacatgctcagggaacaggtggcacagcttaaacagaaagtcatgaactaaatga 8  False 8 4 27 27 8 4 6 0 4 4 1 5 13 -0.962928791328478 NA -1.23852998907089 -1.22859030350554 -1.35420695246194 -0.732110458694019 0.412295336199588 NA 0.29015045805846 0.325474079052816 0.689289521601371 0.627884283940742 -1.15197151460375 0.177214105289263 0.0731418010784303 0.0452950207672717 NA NA 0.0422205324012314 0.0324992036576936 0.0399180140171084 0.0381092414776861 0.0310780260044931 0.0756691750819519 0.0945264790833377 0.0657244514710958 0.0512265203995232 0.0196556426210336 QERIKAERKRIRNRIAASKCRKRKLERIARLEEKVKTLKAQGSELASTANMLREQVAQLKQKVMNAAAAAAAAAAAAAAAAAAAAAAAAAAAAAAAAAAAACAAAAAAAAAAAAAA JUND AAAAAAAAAAAAAAAAAAAAAAAAAAAAAAAAAAAACAAAAAAAAAAAAAA False 3 1 1 -1.3296094 -1.3891966 -1.4041338 -1.4069947 -1.3705912 -1.3323039 -1.3631355 -1.3717259 -1.3719218 -1.3363314 -1.3675945 0.02805646 0.10998132 NA 2.0568874 1.166961 2.6405494 -1.1179429 2.770669 -1.1497931 2.9313335 1.1139513 2.3083549 1.2002418 2.2025187 -1.0891576 2.3214526 1.1598262 2.4792635 -1.1137667 2.4584715 1.1369699 2.3358023 -1.0457929 M11I,N42G NA 1.829703 1.129440319 FALSE
caggagcggatcaaggcggagaggaagcgcattaggaaccgcatcgctgcctccaagtgccgaaaaaggaagctggagagaatcgcccggctggaggaaaaagtgaaaaccttgaaagctcaggggtcggagctggcgtccacggccaacatgctcagggaacaggtggcacagcttaaacagaaagtcatgaactaaggaa 6  False 3 6 34 19 20 21 0 0 2 3 1 2 17.1666666666667 NA NA -1.49963451130821 -1.2111769138253 -1.62130206992811 -1.50070754393552 NA NA 0.373640262237977 0.380185364470188 0.604385712925956 0.476115003564419 -1.4215452022328 0.217030431169596 NA NA NA NA 0.0129747090414563 0.0418507386079655 0.0419569200774638 0.0445152987391213 0.00175672258452 0.066348561664155 0.0140727663184101 0.0498378415367115 0.0213268459045277 0.024071856955152 QERIKAERKRIRNRIAASKCRKRKLERIARLEEKVKTLKAQGSELASTANMLREQVAQLKQKVMNAAAAAAAAAAAAAAAAAAAAAAAAAAAAAAAAAAAAACAAAAAAAAAAAAA MAF AAAAAAAAAAAAAAAAAAAAAAAAAAAAAAAAAAAAACAAAAAAAAAAAAA False 3 1 1 -1.4366823 -1.4401681 -1.456244 -1.4535792 -1.4533974 -1.4553806 -1.4541022 -1.4534106 -1.4492464 -1.450131 -1.4502342 0.006623299 0.025963333 NA 5.001648 -0.7551122 6.219823 -0.62189204 5.795041 0.7955859 5.7774286 -0.79437155 4.5938797 0.96886873 4.7765455 -0.8993408 4.7477856 -0.9399967 5.340478 -0.8181215 4.912333 0.8733263 4.945146 -0.8458315 M11I,N42G NA 4.5901833 0.8312447145 FALSE
caggagcggatcaaggcggagaggaagcgcattaggaaccgcatcgctgcctccaagtgccgaaaaaggaagctggagagaatcgcccggctggaggaaaaagtgaaaaccttgaaagctcaggggtcggagctggcgtccacggccaacatgctcagggaacaggtggcacagcttaaacagaaagtcatgaactaaggga 7  False 15 11 52 12 26 33 0 3 1 4 0 1 24.8333333333333 NA -1.18044427096745 -1.81568084990322 -1.00696488767256 NA -1.8425754488834 NA 0.43192686583392 0.503495946740528 0.399216972156241 NA 0.604866459945953 -1.35666454365124 0.233681663300757 NA NA 0.0456617426994696 0.0492670524402863 -0.0224250431836398 0.056395628059449 0.065867780936031 0.0467436793681627 NA NA -0.0217126181910587 0.0633150364008207 0.0285230622328774 0.0259187227417989 QERIKAERKRIRNRIAASKCRKRKLERIARLEEKVKTLKAQGSELASTANMLREQVAQLKQKVMNAAAAAAAAAAAAAAAAAAAAAAAAAAAAAAAAAAAAAACAAAAAAAAAAAA MAFA AAAAAAAAAAAAAAAAAAAAAAAAAAAAAAAAAAAAAACAAAAAAAAAAAA False 3 1 1 -1.4473187 -1.4605544 -1.4643054 -1.4648006 -1.4511784 -1.4487156 -1.4543685 -1.4505386 -1.4586068 -1.4583749 -1.4558761 0.006356265 0.02491656 NA 5.2714167 -0.77725476 5.6642733 -0.8339526 5.446804 0.96350724 5.5389986 -1.0142202 5.7524004 0.7553548 6.160817 -0.6564199 5.2334213 -0.8553705 6.318786 -0.6715672 5.4507036 0.88012344 5.4812436 -0.8324824 M11I,N42G NA 5.0110598 0.8240253213 FALSE
caggagcggatcaaggcggagaggaagcgcattaggaaccgcatcgctgcctccaagtgccgaaaaaggaagctggagagaatcgcccggctggaggaaaaagtgaaaaccttgaaagctcaggggtcggagctggcgtccacggccaacatgctcagggaacaggtggcacagcttaaacagaaagtcatgaactaaggta 7  False 0 0 4 30 8 0 0 0 1 4 1 0 7 NA NA -1.09061749601036 -1.25738509697617 -1.35420695246194 NA NA NA 0.626797098687977 0.31883869112373 0.689289521601371 NA -1.24215095493746 0.262730975777612 NA NA NA NA 0.0587879308043137 0.0702063567247852 0.0365464775160579 0.0373323144743943 0.0310780260044931 0.0756691750819519 NA NA 0.041224298239662 0.0291407174216229 QERIKAERKRIRNRIAASKCRKRKLERIARLEEKVKTLKAQGSELASTANMLREQVAQLKQKVMNAAAAAAAAAAAAAAAAAAAAAAAAAAAAAAAAAAAAAAAACAAAAAAAAAA MAFF AAAAAAAAAAAAAAAAAAAAAAAAAAAAAAAAAAAAAAAACAAAAAAAAAA False 3 1 1 -1.4568361 -1.4611405 -1.4656812 -1.4646984 -1.4580601 -1.4613708 -1.4527988 -1.4626777 -1.4620981 -1.4675624 -1.4612925 0.0044123568 0.017296439 NA 5.6731853 -0.7938768 6.556119 -0.7264851 5.824065 0.92928314 5.8694396 -0.95437634 5.709236 0.82616395 5.5589924 -0.82578766 6.4271393 -0.6844116 5.4224806 -0.9091051 5.357583 0.947779 4.8281918 -1.0930471 M11I,N42G NA 5.101816 0.8690315817 FALSE
caggagcggatcaaggcggagaggaagcgcattaggaaccgcatcgctgcctccaagtgccgaaaaaggaagctggagagaatcgcccggctggaggaaaaagtgaaaaccttgaaagctcaggggtcggagctggcgtccacggccaacatgctcagggaacaggtggcacagcttaaacagaaagtcatgaactaagtga 8  False 11 17 23 1 22 1 4 0 2 0 6 0 12.5 -1.17156729414787 NA -1.38914389445611 NA -1.12679382437678 NA 0.411807809405908 NA 0.384840357860306 NA 0.341389829562095 NA -1.22267330240891 0.217037463075043 0.0502206460511466 0.0452414607720316 NA NA 0.0253505539164527 0.0431052401209095 NA NA 0.0560430998460797 0.0374772660468084 NA NA 0.043384655489853 0.0240726368965691 QERIKAERKRIRNRIAASKCRKRKLERIARLEEKVKTLKAQGSELASTANMLREQVAQLKQKVMNAAAAAAAAAAAAAAAAAAAAAAAAAAAAAAAAAAAAAAAAACAAAAAAAAA MAFG AAAAAAAAAAAAAAAAAAAAAAAAAAAAAAAAAAAAAAAAACAAAAAAAAA False 3 1 1 -1.455391 -1.4555643 -1.460435 -1.464781 -1.4580438 -1.4608568 -1.4599175 -1.466907 -1.4590459 -1.4635004 -1.4604442 0.0037628228 0.0147502655 NA 5.0411596 -0.87891126 6.509342 -0.6820803 6.30359 0.77611977 6.0626364 -0.926108 5.869776 0.8033875 6.159074 -0.74063814 5.880395 -0.8181889 4.96688 -1.0762362 5.3834057 0.8969408 5.400469 -0.90717435 M11I,N42G NA 5.1368456 0.850578546098 FALSE
caggagcggatcaaggcggagaggaagcgcattaggaaccgcatcgctgcctccaagtgccgaaaaaggaagctggagagaatcgcccggctggaggaaaaagtgaaaaccttgaaagctcaggggtcggagctggcgtccacggccaacatgctcagggaacaggtggcacagcttaaacagaaagtcatgaactaactga 8  False 38 7 0 17 16 17 6 4 0 2 0 1 15.8333333333333 -1.4119970330565 -0.977797345951086 NA -1.29159190423213 NA -1.64455553134373 0.289018036422239 0.465517319102784 NA 0.439205249149136 NA 0.634947738569253 -1.32742266073329 0.20306716423931 0.0238068861543713 0.0317517003285337 0.0687763425805583 0.0530984941809961 NA NA 0.0325412569415297 0.0514258430250466 NA NA -0.000984673896988031 0.0664638260546355 0.0317664157981206 0.0225231259207019 QERIKAERKRIRNRIAASKCRKRKLERIARLEEKVKTLKAQGSELASTANMLREQVAQLKQKVMNAAAAAAAAAAAAAAAAAAAAAAAAAAAAAAAAAAAAAAAAAACAAAAAAAA MAFK AAAAAAAAAAAAAAAAAAAAAAAAAAAAAAAAAAAAAAAAAACAAAAAAAA False 3 1 1 -1.4744803 -1.4754751 -1.4719572 -1.4694642 -1.4733309 -1.478618 -1.4740041 -1.4750923 -1.4723783 -1.47246 -1.4737259 0.0024578935 0.009634943 NA 4.531067 -1.5398272 5.037921 -1.6351812 6.3245096 1.1185429 6.714592 1.0371394 3.956215 2.274884 3.9132013 -2.1074128 3.6744645 3.0035887 4.355856 2.3112907 5.0805025 1.5739137 5.9874134 1.0153385 M11I,N42G NA 4.336747 1.761711945 FALSE
caggagcggatcaaggcggagaggaagcgcattaggaaccgcatcgctgcctccaagtgccgaaaaaggaagctggagagaatcgcccggctggaggaaaaagtgaaaaccttgaaagctcaggggtcggagctggcgtccacggccaacatgctcagggaacaggtggcacagcttaaacagaaagtcatgaactaagaca 8  False 29 27 1 27 6 5 6 2 0 0 0 0 15.8333333333333 -1.33409745831448 -1.53753913934315 NA NA NA NA 0.301141837428386 0.421283336009532 NA NA NA NA -1.40289585601997 0.244987245539078 0.0323649816405478 0.0330836286093956 0.00493028328340339 0.0480530151032119 NA NA NA NA NA NA NA NA 0.0233953318395325 0.0271726775764686 QERIKAERKRIRNRIAASKCRKRKLERIARLEEKVKTLKAQGSELASTANMLREQVAQLKQKVMNAAAAAAAAAAAAAAAAAAAAAAAAAAAAAAAAAAAAAAAAAAACAAAAAAA NFE2 AAAAAAAAAAAAAAAAAAAAAAAAAAAAAAAAAAAAAAAAAAACAAAAAAA False 3 1 1 -1.456165 -1.4631914 -1.4606829 -1.4627066 -1.4625379 -1.4630929 -1.4582598 -1.4625746 -1.4606062 -1.4577174 -1.4607534 0.0025440292 0.009972595 NA 6.67488 -0.6695577 6.2746935 -0.7830355 6.784314 0.72398317 6.385369 -0.8347189 5.200577 0.9730894 5.5511494 -0.8455619 5.8235474 -0.80694354 5.9336076 -0.829398 6.116741 0.8089843 6.5056286 -0.69585305 M11I,N42G NA 5.504224 0.797112533 FALSE
caggagcggatcaaggcggagaggaagcgcattaggaaccgcatcgctgcctccaagtgccgaaaaaggaagctggagagaatcgcccggctggaggaaaaagtgaaaaccttgaaagctcaggggtcggagctggcgtccacggccaacatgctcagggaacaggtggcacagcttaaacagaaagtcatgaactaagcta 8  False 5 19 12 11 11 36 0 1 2 0 1 1 15.6666666666667 NA -1.63116833346662 -1.20523492123017 NA -1.44703495318467 -1.86855183348655 NA 0.575888787358385 0.414935446639118 NA 0.652068785933855 0.602130596734924 -1.469527738294 0.267898885796426 NA NA -0.00574938214541088 0.0656878405370317 0.0459498499346001 0.0464761340559516 NA NA 0.0208875066086999 0.0715831382634012 -0.0244317237219847 0.0630286570257609 0.0160048791269382 0.0297139144155173 QERIKAERKRIRNRIAASKCRKRKLERIARLEEKVKTLKAQGSELASTANMLREQVAQLKQKVMNAAAAAAAAAAAAAAAAAAAAAAAAAAAAAAAAAAAAAAAAAAAACAAAAAA NFE2L1 AAAAAAAAAAAAAAAAAAAAAAAAAAAAAAAAAAAAAAAAAAAACAAAAAA False 3 1 1 -1.4690068 -1.4735835 -1.4713192 -1.4703268 -1.4688202 -1.4749557 -1.4694012 -1.4704357 -1.4661082 -1.4620155 -1.4695973 0.0036431078 0.014280983 NA 5.167206 -1.0659208 5.4025383 -1.2232285 5.829729 1.1517968 5.7049913 -1.3508756 5.2166033 1.1328844 4.8214684 -1.2559414 5.2880077 -1.1216257 5.6758294 -1.0403564 5.811698 0.95331275 6.5686884 -0.7291968 M11I,N42G NA 4.927849 1.1025139082 FALSE
caggagcggatcaaggcggagaggaagcgcattaggaaccgcatcgctgcctccaagtgccgaaaaaggaagctggagagaatcgcccggctggaggaaaaagtgaaaaccttgaaagctcaggggtcggagctggcgtccacggccaacatgctcagggaacaggtggcacagcttaaacagaaagtcatgaactaatata 7  False 18 13 19 27 11 26 1 0 2 9 0 1 19 -1.71304227069953 NA -1.33513614169367 -1.00696488767256 NA -1.77140019970446 0.635449877599532 NA 0.391956609875536 0.267561852653303 NA 0.613622043418127 -1.23792575186861 0.197603699240041 -0.00926612994282777 0.0698109167756814 NA NA 0.0313998600863134 0.043902318040655 0.065867780936031 0.0313283911353418 NA NA -0.0142622737084026 0.0642315363606641 0.0416929352106689 0.021917147545996 QERIKAERKRIRNRIAASKCRKRKLERIARLEEKVKTLKAQGSELASTANMLREQVAQLKQKVMNAAAAAAAAAAAAAAAAAAAAAAAAAAAAAAAAAAAAAAAAAAAAACAAAAA NFE2L2 AAAAAAAAAAAAAAAAAAAAAAAAAAAAAAAAAAAAAAAAAAAAACAAAAA False 3 1 1 -1.4506943 -1.4636259 -1.4636024 -1.4636805 -1.4559815 -1.4538965 -1.4600863 -1.4651973 -1.4536942 -1.4530969 -1.4583555 0.0054473463 0.021353597 NA 5.876151 -0.7188084 5.9687023 -0.82903224 6.6808157 0.77437353 5.9990687 -0.9090946 5.8695545 0.7819358 5.977372 -0.7083632 5.5387783 -0.8708425 5.622351 -0.91712505 6.1549454 0.7311626 6.2447424 -0.68921506 M11I,N42G NA 5.372421 0.7929952919 FALSE
caggagcggatcaaggcggagaggaagcgcattaggaaccgcatcgctgcctccaagtgccgaaaaaggaagctggagagaatcgcccggctggaggaaaaagtgaaaaccttgaaagctcaggggtcggagctggcgtccacggccaacatgctcagggaacaggtggcacagcttaaacagaaagtcatgaactaagata 8  False 0 9 24 25 22 21 0 1 2 0 2 6 16.8333333333333 NA -1.42645369742786 -1.40117470382906 NA -1.44703495318467 -1.17272772879481 NA 0.625710614581947 0.383416276211017 NA 0.461928898359179 0.344680330270145 -1.32800588177952 0.211005041737421 NA NA 0.0176010679117835 0.0713706881870732 0.0240030057285416 0.042945731430642 NA NA 0.0208875066086999 0.0507098651436751 0.0484044003392885 0.0360797781044946 0.0317017280328039 0.0234035529218017 QERIKAERKRIRNRIAASKCRKRKLERIARLEEKVKTLKAQGSELASTANMLREQVAQLKQKVMNAAAAAAAAAAAAAAAAAAAAAAAAAAAAAAAAAAAAAAAAAAAAAACAAAA NFE2L3 AAAAAAAAAAAAAAAAAAAAAAAAAAAAAAAAAAAAAAAAAAAAAACAAAA False 3 1 1 -1.474796 -1.4718907 -1.4721574 -1.4701889 -1.4722712 -1.4768811 -1.4704024 -1.4712836 -1.4707689 -1.4736917 -1.4724333 0.0021239552 0.008325905 NA 4.157263 -1.7296681 5.4596987 -1.1109936 5.571129 1.2959714 5.2326784 -1.4418161 4.793995 1.5064297 4.3415594 -1.5399026 4.7995234 -1.2866514 5.200488 -1.1735227 4.7937775 1.3935509 5.1269283 -1.2576071 M11I,N42G NA 4.3268766 1.373611335 FALSE
caggagcggatcaaggcggagaggaagcgcattaggaaccgcatcgctgcctccaagtgccgaaaaaggaagctggagagaatcgcccggctggaggaaaaagtgaaaaccttgaaagctcaggggtcggagctggcgtccacggccaacatgctcagggaacaggtggcacagcttaaacagaaagtcatgaactaaagaa 6  False 16 14 0 32 6 12 0 0 0 0 0 3 13.3333333333333 NA NA NA NA NA -1.21259220320513 NA NA NA NA NA 0.468451979381661 -1.21259220320513 0.468451979381661 NA NA NA NA NA NA NA NA NA NA 0.0442315443197721 0.0490357063759769 0.0445027972024065 0.0519581930389351 QERIKAERKRIRNRIAASKCRKRKLERIARLEEKVKTLKAQGSELASTANMLREQVAQLKQKVMNAAAAAAAAAAAAAAAAAAAAAAAAAAAAAAAAAAAAAAAAAAAAAAACAAA NFIL3 AAAAAAAAAAAAAAAAAAAAAAAAAAAAAAAAAAAAAAAAAAAAAAACAAA False 3 1 1 -1.4706999 -1.4673036 -1.4706571 -1.4658188 -1.4660324 -1.4697019 -1.4659766 -1.467688 -1.4661018 -1.4636112 -1.4673592 0.0023406828 0.009175477 NA 3.9300778 -1.4708381 5.6635895 -0.9367253 5.3006487 1.2152969 6.0765452 -0.953555 5.0794945 1.0718675 4.964527 -1.0536802 5.2663336 -1.0207493 5.1832757 -1.0505561 5.022626 1.1028965 5.6920986 -0.8622173 M11I,N42G NA 4.5970945 1.0738381861 FALSE
caggagcggatcaaggcggagaggaagcgcattaggaaccgcatcgctgcctccaagtgccgaaaaaggaagctggagagaatcgcccggctggaggaaaaagtgaaaaccttgaaagctcaggggtcggagctggcgtccacggccaacatgctcagggaacaggtggcacagcttaaacagaaagtcatgaactaattta 7  False 0 2 2 4 0 3 0 0 0 0 0 2 1.83333333333333 NA NA NA NA NA -0.919775346516411 NA NA NA NA NA 0.774792517861899 -0.919775346516411 0.774792517861899 NA NA NA NA NA NA NA NA NA NA 0.0748824584763886 0.0811022262267492 0.0769804799415608 0.0859358503753759 QERIKAERKRIRNRIAASKCRKRKLERIARLEEKVKTLKAQGSELASTANMLREQVAQLKQKVMNAAAAAAAAAAAAAAAAAAAAAAAAAAAAAAAAAAAAAAAAAAAAAAAACAA NRL AAAAAAAAAAAAAAAAAAAAAAAAAAAAAAAAAAAAAAAAAAAAAAAACAA False 3 1 1 -1.4257318 -1.4465644 -1.4505963 -1.4425123 -1.4363369 -1.428771 -1.442173 -1.4386019 -1.4410288 -1.4294465 -1.4381762 0.008100957 0.03175575 NA 4.239238 -0.83161306 4.747305 -0.8570775 4.641798 -0.93133974 5.492219 -0.7453526 4.4839964 -0.8535969 4.7192774 -0.74748534 4.3896155 -0.9082538 4.7917705 -0.8016447 4.5346117 -0.87942934 4.67315 -0.76843095 M11I,N42G NA 4.050471 0.832422374 FALSE
caggagcggatcaaggcggagaggaagcgcattaggaaccgcatcgctgcctccaagtgccgaaaaaggaagctggagagaatcgcccggctggaggaaaaagtgaaaaccttgaaagctcaggggtcggagctggcgtccacggccaacatgctcagggaacaggtggcacagcttaaacagaaagtcatgaactaatgta 6  False 1 11 0 0 0 0 0 1 0 0 0 0 2 NA -1.48143153014168 NA NA NA NA NA 0.608960453230313 NA NA NA NA -1.48143153014168 0.608960453230313 NA NA 0.0113301086785913 0.0694601076166775 NA NA NA NA NA NA NA NA 0.014684574075535 0.0675426429487655 QERIKAERKRIRNRIAASKCRKRKLERIARLEEKVKTLKAQGSELASTANMLREQVAQLKQKVMNAAAAAAAAAAAAAAAAAAAAAAAAAAAAAAAAAAAAAAAAAAAAAAAAACA TEF AAAAAAAAAAAAAAAAAAAAAAAAAAAAAAAAAAAAAAAAAAAAAAAAACA False 3 1 1 -1.4639852 -1.4659232 -1.4648225 -1.4609144 -1.4600785 -1.4673572 -1.46498 -1.4638821 -1.4644773 -1.4622004 -1.4638622 0.0022309893 0.0087454785 NA 4.76548 -1.0431294 6.043545 0.85316026 6.050111 0.87711656 6.748551 0.7610004 5.548848 0.87542 5.0658665 0.98828524 5.435215 -0.9674684 6.0557804 0.8308949 5.173324 1.0295444 5.9827185 0.8027884 M11I,N42G NA 5.0661163 0.9028807825 FALSE
caggagcggatcaaggcggagaggaagcgcattaggaaccgcatcgctgcctccaagtgccgaaaaaggaagctggagagaatcgcccggctggaggaaaaagtgaaaaccttgaaagctcaggggtcggagctggcgtccacggccaacatgctcagggaacaggtggcacagcttaaacagaaagtcatgaactaaagga 7  False 30 47 31 66 90 27 2 5 1 7 5 4 48.5 -1.66049591525197 -1.43836733137556 -1.66946207882201 -1.31992698730806 -1.5905898971133 -1.3688027528547 0.455564285577036 0.280041381882931 0.511249086452454 0.23275841265105 0.275561203920952 0.363231427456438 -1.4589220258949 0.1284560771286 -0.00349335481716032 0.050048574321127 0.0162421581636666 0.0319424757708441 -0.00604735537385984 0.0572640425647043 0.0292235471983348 0.0272533117829097 0.00512825908557044 0.030250697757374 0.02788003982713 0.0380216338220859 0.0171812081348231 0.0142476623992112 QERIKAERKRIRNRIAASKCRKRKLERIARLEEKVKTLKAQGSELASTANMLREQVAQLKQKVMNAAAAAAAAAAAAAAAAAAAAAAAAAAAAAAAAAAAAAAAAAAAAAAAAAAC XBP1 AAAAAAAAAAAAAAAAAAAAAAAAAAAAAAAAAAAAAAAAAAAAAAAAAAC False 3 1 1 -1.4403218 -1.4613475 -1.4645343 -1.4635228 -1.4523033 -1.4388002 -1.4505465 -1.4549547 -1.4543936 -1.4469866 -1.4527711 0.008967382 0.035152137 NA 2.0305295 -1.9087291 2.6234498 -1.820936 2.760395 -1.9104407 2.9360042 -1.8503463 2.33142 1.8861272 2.2115383 -1.6982586 2.3145952 -1.856343 2.4954174 -1.7807348 2.416861 1.8774891 2.3132386 -1.7586281 M11I,N42G NA 1.8225176 1.834803289 FALSE
caggagcggatcaaggcggagaggaagcgcattaggaaccgcatcgctgcctccaagtgccgaaaaaggaagctggagagaatcgcacggctggaggaaaaagtgaaaaccttgaaagctcaggtgtcggagctggcgtccacggccaacatgctcagggaacaggtggcacagcttaaacagaaagtcatgaactaacata 9  False 9 0 0 3 4 0 1 1 0 0 0 0 2.66666666666667 -1.51327237641139 NA NA NA NA NA 0.672657478582426 NA NA NA NA NA -1.51327237641139 0.672657478582426 0.0126807142632308 0.0738985668440894 NA NA NA NA NA NA NA NA NA NA 0.0111529573681231 0.0746075769973302 QERIKAERKRIRNRIAASKCRKRKLERIARLEEKVKTLKAQVSELASTANMLREQVAQLKQKVMNCAAAAAAAAAAAAAAAAAAAAAAAAAAAAAAAAAAAAAAAAAAAAAAAAAA ATF1 CAAAAAAAAAAAAAAAAAAAAAAAAAAAAAAAAAAAAAAAAAAAAAAAAAA False 3 1 1 -1.4749519 -1.4746675 -1.4731088 -1.471056 -1.4735271 -1.47908 -1.474032 -1.475166 -1.4729677 -1.476462 -1.474502 0.0021810138 0.008549575 NA 1.5015833 -4.8720045 2.4832234 -2.91013 1.5853475 5.4176702 2.1283083 -4.8732057 2.5498447 -4.474987 3.638709 -5.486509 3.4114885 -4.648676 3.709518 -4.6186824 4.151109 -3.4299583 4.1666346 -3.374235 M11I,N42V NA 3.2070172 4.410605744 FALSE
caggagcggatcaaggcggagaggaagcgcattaggaaccgcatcgctgcctccaagtgccgaaaaaggaagctggagagaatcgcacggctggaggaaaaagtgaaaaccttgaaagctcaggtgtcggagctggcgtccacggccaacatgctcagggaacaggtggcacagcttaaacagaaagtcatgaactaagtca 9  False 1 31 0 0 10 17 0 0 0 0 1 0 9.83333333333333 NA NA NA NA -1.4192524134459 NA NA NA NA NA 0.662198907471139 NA -1.4192524134459 0.662198907471139 NA NA NA NA NA NA NA NA 0.0239374323624384 0.0726952078889852 NA NA 0.0215811497982682 0.073447568115675 QERIKAERKRIRNRIAASKCRKRKLERIARLEEKVKTLKAQVSELASTANMLREQVAQLKQKVMNACAAAAAAAAAAAAAAAAAAAAAAAAAAAAAAAAAAAAAAAAAAAAAAAAA ATF2 ACAAAAAAAAAAAAAAAAAAAAAAAAAAAAAAAAAAAAAAAAAAAAAAAAA False 3 1 1 -1.3753475 -1.3834332 -1.3664947 -1.4211441 -1.4384745 -1.4672111 -1.4603007 -1.4684703 -1.4654814 -1.466719 -1.4313077 0.04178173 0.16378438 NA 2.373165 -1.180891 2.8222919 -1.0219271 2.4091406 1.1328377 3.1851325 -1.1061058 3.560064 1.0920987 4.7617626 -1.0487823 4.3509884 -1.1121647 4.338901 -1.2805731 4.2709184 1.2766776 4.6034355 -1.1266428 M11I,N42V NA 3.9420204 1.1378701076 FALSE
caggagcggatcaaggcggagaggaagcgcattaggaaccgcatcgctgcctccaagtgccgaaaaaggaagctggagagaatcgcacggctggaggaaaaagtgaaaaccttgaaagctcaggtgtcggagctggcgtccacggccaacatgctcagggaacaggtggcacagcttaaacagaaagtcatgaactaacaaa 8  False 4 0 6 0 0 1 0 0 1 0 0 0 1.83333333333333 NA NA -1.20523492123017 NA NA NA NA NA 0.585275862218411 NA NA NA -1.20523492123017 0.585275862218411 NA NA NA NA 0.0459498499346001 0.0655556416124492 NA NA NA NA NA NA 0.045318827647195 0.0649156745378966 QERIKAERKRIRNRIAASKCRKRKLERIARLEEKVKTLKAQVSELASTANMLREQVAQLKQKVMNAACAAAAAAAAAAAAAAAAAAAAAAAAAAAAAAAAAAAAAAAAAAAAAAAA ATF3 AACAAAAAAAAAAAAAAAAAAAAAAAAAAAAAAAAAAAAAAAAAAAAAAAA False 3 1 1 -0.15234172 -0.1661712 -0.14459443 -0.28370965 -0.4355117 -0.7487409 -0.7206934 -0.74798524 -0.78295875 -0.7259413 -0.4908648 0.28125042 1.1025016 NA -1.4462273 0.76433825 -1.4751862 0.74327826 -1.5222872 -0.7622614 -1.036288 0.732386 -0.49877444 0.7646018 0.49988675 -0.6927732 0.35029796 0.79516053 0.4505126 0.7352906 0.5674212 0.76453894 0.41623098 0.69381607 M11I,N42V NA -0.09500112 0.744844505 FALSE
caggagcggatcaaggcggagaggaagcgcattaggaaccgcatcgctgcctccaagtgccgaaaaaggaagctggagagaatcgcacggctggaggaaaaagtgaaaaccttgaaagctcaggtgtcggagctggcgtccacggccaacatgctcagggaacaggtggcacagcttaaacagaaagtcatgaactaatgga 7  False 6 12 2 5 9 1 2 0 0 0 3 0 5.83333333333333 -1.19664458519166 NA NA NA -1.06829911182321 NA 0.569517783758481 NA NA NA 0.510996183747616 NA -1.12554087455401 0.380341321782088 0.047465639339003 0.0625675761468793 NA NA NA NA NA NA 0.0624645621008686 0.0560963985124516 NA NA 0.0541580659117428 0.042185429217147 QERIKAERKRIRNRIAASKCRKRKLERIARLEEKVKTLKAQVSELASTANMLREQVAQLKQKVMNAAAAACAAAAAAAAAAAAAAAAAAAAAAAAAAAAAAAAAAAAAAAAAAAAA ATF6 AAAAACAAAAAAAAAAAAAAAAAAAAAAAAAAAAAAAAAAAAAAAAAAAAA False 3 1 1 -1.4226713 -1.4336386 -1.4248483 -1.440793 -1.4565107 -1.4695206 -1.4651992 -1.4676448 -1.461356 -1.4681779 -1.4510361 0.018697558 0.07329443 NA 4.283839 -0.80877334 3.8401313 -0.9626138 4.564423 0.77843356 4.928005 -0.8186387 4.570642 1.0109104 6.2894554 -0.8286521 5.586352 -0.9457034 5.8796263 -0.9251499 6.9366183 0.72244847 6.2940416 -0.8499236 M11I,N42V NA 5.591754 0.86512472328 FALSE
caggagcggatcaaggcggagaggaagcgcattaggaaccgcatcgctgcctccaagtgccgaaaaaggaagctggagagaatcgcacggctggaggaaaaagtgaaaaccttgaaagctcaggtgtcggagctggcgtccacggccaacatgctcagggaacaggtggcacagcttaaacagaaagtcatgaactaactaa 8  False 2 0 10 0 8 0 0 0 5 0 2 0 3.33333333333333 NA NA -0.89467771341147 NA -1.15215729597973 NA NA NA 0.331974386495998 NA 0.57434580826634 NA -0.959156999293951 0.287416811458426 NA NA NA NA 0.0807347750103722 0.0371838227244762 NA NA 0.0532587357824115 0.063050825757982 NA NA 0.0726124772277957 0.0318787385467 QERIKAERKRIRNRIAASKCRKRKLERIARLEEKVKTLKAQVSELASTANMLREQVAQLKQKVMNAAAAAAAACAAAAAAAAAAAAAAAAAAAAAAAAAAAAAAAAAAAAAAAAAA BACH1 AAAAAAAACAAAAAAAAAAAAAAAAAAAAAAAAAAAAAAAAAAAAAAAAAA False 3 1 1 -1.3900137 -1.4003512 -1.3735352 -1.405139 -1.4300513 -1.4590213 -1.4510669 -1.4541223 -1.4604555 -1.4507362 -1.4274493 0.032394633 0.12698697 NA 4.0201225 -0.7384144 3.0238285 -1.0239766 3.5006714 0.80029154 4.1363006 -0.78227496 4.402973 0.8330188 5.315078 -0.83999205 4.862965 -0.88822186 5.476118 -0.804006 4.899569 1.0074649 6.248829 -0.67314315 M11I,N42V NA 4.8630857 0.83908040332 FALSE
caggagcggatcaaggcggagaggaagcgcattaggaaccgcatcgctgcctccaagtgccgaaaaaggaagctggagagaatcgcacggctggaggaaaaagtgaaaaccttgaaagctcaggtgtcggagctggcgtccacggccaacatgctcagggaacaggtggcacagcttaaacagaaagtcatgaactaaacta 9  False 0 10 20 11 7 17 1 0 2 5 1 3 10.8333333333333 NA NA -1.34963579953395 -0.922200238898335 -1.31528308064069 -1.31657571620302 NA NA 0.389923989600973 0.394658333547029 0.708005606292726 0.432893402151368 -1.20259125505315 0.221791568719558 NA NA NA NA 0.0297757808542091 0.043674648090713 0.075792738641754 0.0462099156347387 0.0353510305684779 0.0777237989300971 0.0333469601238904 0.0453135746976912 0.0456120489881254 0.0245999369180809 QERIKAERKRIRNRIAASKCRKRKLERIARLEEKVKTLKAQVSELASTANMLREQVAQLKQKVMNAAAAAAAAAACAAAAAAAAAAAAAAAAAAAAAAAAAAAAAAAAAAAAAAAA BATF AAAAAAAAAACAAAAAAAAAAAAAAAAAAAAAAAAAAAAAAAAAAAAAAAA False 3 1 1 -0.03167236 -0.029466748 -0.021084428 -0.1277436 -0.24579 -0.5512415 -0.47352743 -0.4927382 -0.5366626 -0.49624586 -0.30061728 0.23105861 0.9057498 NA -2.2423139 -0.67549956 -2.2920475 -0.6851399 -2.248505 -0.7120695 -1.7287862 -0.7008822 -1.0998231 -0.78256917 -0.15103102 -0.69739187 -0.38274986 -0.75939703 -0.38272214 -0.67931414 -0.19245315 -0.6988256 -0.37346143 -0.6390232 M11I,N42V NA -0.834949 0.70301121 FALSE
caggagcggatcaaggcggagaggaagcgcattaggaaccgcatcgctgcctccaagtgccgaaaaaggaagctggagagaatcgcacggctggaggaaaaagtgaaaaccttgaaagctcaggtgtcggagctggcgtccacggccaacatgctcagggaacaggtggcacagcttaaacagaaagtcatgaactaaccga 9  False 8 12 0 0 5 0 4 0 0 0 1 0 4.16666666666667 -1.07978668826007 NA NA NA -1.2172027569637 NA 0.446600824663161 NA NA NA 0.764825469757564 NA -1.11472752297214 0.385664993516556 0.0603037202087167 0.0490638429584514 NA NA NA NA NA NA 0.0461181421403568 0.0839613987512357 NA NA 0.05535742514944 0.042775902469113 QERIKAERKRIRNRIAASKCRKRKLERIARLEEKVKTLKAQVSELASTANMLREQVAQLKQKVMNAAAAAAAAAAACAAAAAAAAAAAAAAAAAAAAAAAAAAAAAAAAAAAAAAA BATF2 AAAAAAAAAAACAAAAAAAAAAAAAAAAAAAAAAAAAAAAAAAAAAAAAAA False 3 1 1 -0.35421205 -0.37107766 -0.3404528 -0.58042806 -0.7856419 -1.13707 -1.0890291 -1.1314149 -1.158922 -1.12906 -0.8077308 0.36298156 1.4228877 NA -0.52190274 -1.0750997 -0.5365992 -1.0104672 -0.62035656 0.99205846 -0.045380592 -0.9628558 0.41327405 1.0440123 1.4911323 -0.95512176 1.1967468 -1.0567551 1.4185781 -0.9880196 1.4770808 1.0313388 1.460057 -0.9569835 M11I,N42V NA 0.84770316 1.0072712329 FALSE
caggagcggatcaaggcggagaggaagcgcattaggaaccgcatcgctgcctccaagtgccgaaaaaggaagctggagagaatcgcacggctggaggaaaaagtgaaaaccttgaaagctcaggtgtcggagctggcgtccacggccaacatgctcagggaacaggtggcacagcttaaacagaaagtcatgaactaaaaca 9  False 3 0 0 22 4 0 78 0 0 13 1 0 4.83333333333333 0.0589895516288843 NA NA -0.850496671748471 -1.15215729597973 NA 0.545993640851721 NA NA 0.269910987930133 0.811284969820612 NA -0.711115572768471 0.231867697350097 0.185410382608788 0.0599831992501731 NA NA NA NA 0.0841883951047137 0.0316034476430337 0.0532587357824115 0.0890616533384857 NA NA 0.100123908256596 0.0257175273211821 QERIKAERKRIRNRIAASKCRKRKLERIARLEEKVKTLKAQVSELASTANMLREQVAQLKQKVMNAAAAAAAAAAAACAAAAAAAAAAAAAAAAAAAAAAAAAAAAAAAAAAAAAA BATF3 AAAAAAAAAAAACAAAAAAAAAAAAAAAAAAAAAAAAAAAAAAAAAAAAAA False 3 1 1 0.19549394 0.19786716 0.19751394 0.17689383 0.12054896 -0.037461996 0.0009804964 -0.01546073 -0.038853526 -0.014772296 0.07827498 0.10765481 0.42200688 NA -3.9939828 0.7303225 -4.0946536 0.76337874 -4.099291 -0.7593894 -3.6830125 0.77395785 -2.918496 -0.8033745 -2.167613 0.6925307 -2.304823 0.73090553 -2.2139425 0.7454422 -1.938439 -0.7727252 -2.2103047 0.73079693 M11I,N42V NA -2.6880155 0.750282386 FALSE
caggagcggatcaaggcggagaggaagcgcattaggaaccgcatcgctgcctccaagtgccgaaaaaggaagctggagagaatcgcacggctggaggaaaaagtgaaaaccttgaaagctcaggtgtcggagctggcgtccacggccaacatgctcagggaacaggtggcacagcttaaacagaaagtcatgaactaaatca 9  False 0 12 10 0 1 1 0 4 5 0 0 0 4 NA -1.12546643825363 -0.89467771341147 NA NA NA NA 0.394678936677872 0.331974386495998 NA NA NA -0.990303997582419 0.254053566375723 NA NA 0.0519327019326619 0.045018426517284 0.0807347750103722 0.0371838227244762 NA NA NA NA NA NA 0.0691578184348245 0.0281782654892471 QERIKAERKRIRNRIAASKCRKRKLERIARLEEKVKTLKAQVSELASTANMLREQVAQLKQKVMNAAAAAAAAAAAAACAAAAAAAAAAAAAAAAAAAAAAAAAAAAAAAAAAAAA CEBPA AAAAAAAAAAAAACAAAAAAAAAAAAAAAAAAAAAAAAAAAAAAAAAAAAA False 3 1 1 -1.4244809 -1.4211042 -1.4205265 -1.4408089 -1.452356 -1.4696956 -1.4649444 -1.4658117 -1.4636593 -1.4626247 -1.4486011 0.020090235 0.078753725 NA 3.7647603 -0.92971534 4.2017255 0.8162471 3.6229296 0.95650005 3.8799534 1.0399063 4.162807 1.0569477 5.4935303 0.95209175 5.4556556 0.9631187 6.2475214 0.83559185 6.086841 0.8598434 6.5754385 0.7350532 M11I,N42V NA 5.223556 0.9145015403 FALSE
caggagcggatcaaggcggagaggaagcgcattaggaaccgcatcgctgcctccaagtgccgaaaaaggaagctggagagaatcgcacggctggaggaaaaagtgaaaaccttgaaagctcaggtgtcggagctggcgtccacggccaacatgctcagggaacaggtggcacagcttaaacagaaagtcatgaactaatcaa 7  False 0 3 22 0 19 41 0 0 0 0 2 2 14.1666666666667 NA NA NA NA -1.4043006213857 -1.70044568258236 NA NA NA NA 0.473169225744867 0.443068903898272 -1.56209164236395 0.323415006073786 NA NA NA NA NA NA NA NA 0.02557881778284 0.0519438115105807 -0.00683503458724258 0.0463787061046457 0.00573818497730028 0.0358714661414194 QERIKAERKRIRNRIAASKCRKRKLERIARLEEKVKTLKAQVSELASTANMLREQVAQLKQKVMNAAAAAAAAAAAAAACAAAAAAAAAAAAAAAAAAAAAAAAAAAAAAAAAAAA CEBPB AAAAAAAAAAAAAACAAAAAAAAAAAAAAAAAAAAAAAAAAAAAAAAAAAA False 3 1 1 -1.3113458 -1.3068681 -1.2976284 -1.3562994 -1.4065928 -1.4514902 -1.4507866 -1.4423145 -1.4577534 -1.4622922 -1.394337 0.06902689 0.27058542 NA 1.9372473 -1.1725204 2.265561 -0.9859574 1.9680299 1.1123319 3.0438066 -0.87131345 3.0895522 1.0430447 4.295853 -0.96407133 3.6453013 -1.181548 4.3668785 -0.9046606 3.8776183 1.2221615 3.9946985 -1.2039356 M11I,N42V NA 3.522895 1.06615448174 FALSE
caggagcggatcaaggcggagaggaagcgcattaggaaccgcatcgctgcctccaagtgccgaaaaaggaagctggagagaatcgcacggctggaggaaaaagtgaaaaccttgaaagctcaggtgtcggagctggcgtccacggccaacatgctcagggaacaggtggcacagcttaaacagaaagtcatgaactaagcaa 8  False 1 0 17 0 2 30 0 0 2 0 0 2 8.33333333333333 NA NA -1.30369472870932 NA NA -1.60718931497066 NA NA 0.396698165210133 NA NA 0.456075212178173 -1.43441220443432 0.299314544508954 NA NA NA NA 0.0349215532475148 0.044433410679641 NA NA NA NA 0.00292667432032467 0.047740155179299 0.0198997067021246 0.0331983715886631 QERIKAERKRIRNRIAASKCRKRKLERIARLEEKVKTLKAQVSELASTANMLREQVAQLKQKVMNAAAAAAAAAAAAAAACAAAAAAAAAAAAAAAAAAAAAAAAAAAAAAAAAAA CEBPD AAAAAAAAAAAAAAACAAAAAAAAAAAAAAAAAAAAAAAAAAAAAAAAAAA False 3 1 1 -1.3433956 -1.3480567 -1.3436923 -1.3846091 -1.4078026 -1.4355941 -1.4281265 -1.439758 -1.4397715 -1.4369223 -1.4007729 0.042095494 0.16501434 NA 4.317725 -0.5807748 4.908042 -0.5172576 3.7250519 0.67700124 4.5311484 -0.6515945 4.4626985 0.72635317 6.166935 -0.59629536 5.6217165 -0.6427585 5.9768386 -0.6481863 5.99693 0.65842545 6.4233856 -0.5866899 M11I,N42V NA 5.4874873 0.628533684 FALSE
caggagcggatcaaggcggagaggaagcgcattaggaaccgcatcgctgcctccaagtgccgaaaaaggaagctggagagaatcgcacggctggaggaaaaagtgaaaaccttgaaagctcaggtgtcggagctggcgtccacggccaacatgctcagggaacaggtggcacagcttaaacagaaagtcatgaactaataca 8  False 10 1 4 24 2 0 4 0 0 0 1 0 6.83333333333333 -1.1440982297441 NA NA NA -0.950107639497529 NA 0.421366948326031 NA NA NA 1.0120819223717 NA -1.11544010657744 0.388999647550232 0.0532384144646705 0.046291633689085 NA NA NA NA NA NA 0.0754394455603299 0.111104843148207 NA NA 0.0552783891795853 0.043145764494733 QERIKAERKRIRNRIAASKCRKRKLERIARLEEKVKTLKAQVSELASTANMLREQVAQLKQKVMNAAAAAAAAAAAAAAAACAAAAAAAAAAAAAAAAAAAAAAAAAAAAAAAAAA CEBPE AAAAAAAAAAAAAAAACAAAAAAAAAAAAAAAAAAAAAAAAAAAAAAAAAA False 3 1 1 -1.1733629 -1.1807482 -1.1618892 -1.2726088 -1.3515862 -1.4298593 -1.4275293 -1.4345843 -1.4322165 -1.4296702 -1.3294055 0.12001519 0.47045955 NA 1.3942995 -1.1279981 1.4689296 -1.0845661 1.4318389 1.0660962 2.1585364 -0.95057005 2.3936691 -1.0818352 3.6844072 -0.9635463 3.1425133 -1.1456221 3.4767218 -1.0741974 3.4900641 -1.0713536 3.6204934 -0.99320555 M11I,N42V NA 2.9005876 1.0558990648 FALSE
caggagcggatcaaggcggagaggaagcgcattaggaaccgcatcgctgcctccaagtgccgaaaaaggaagctggagagaatcgcacggctggaggaaaaagtgaaaaccttgaaagctcaggtgtcggagctggcgtccacggccaacatgctcagggaacaggtggcacagcttaaacagaaagtcatgaactaacaca 9  False 39 13 33 6 26 0 9 0 1 0 1 0 19.5 -1.30262545406488 NA -1.68713541790279 NA -1.69778021338104 NA 0.251589026429284 NA 0.510093071662919 NA 0.590240580718923 NA -1.41865266176139 0.210761396820365 0.0358225155025936 0.0276397261292704 NA NA -0.0080269126350869 0.0571345595360446 NA NA -0.00663893387843975 0.0647957301586874 NA NA 0.0216476710537458 0.0233765291281355 QERIKAERKRIRNRIAASKCRKRKLERIARLEEKVKTLKAQVSELASTANMLREQVAQLKQKVMNAAAAAAAAAAAAAAAAACAAAAAAAAAAAAAAAAAAAAAAAAAAAAAAAAA CREB3 AAAAAAAAAAAAAAAAACAAAAAAAAAAAAAAAAAAAAAAAAAAAAAAAAA False 3 1 1 -1.4265933 -1.4329238 -1.4305096 -1.4416924 -1.4590218 -1.4676478 -1.4633099 -1.4664726 -1.4657928 -1.4699055 -1.452387 0.017379323 0.06812695 NA 2.9952123 -1.1829392 3.3532805 -1.0972506 3.169989 1.1609883 3.890678 -1.0447772 3.7927208 1.2606862 5.928214 -0.84878683 5.2164574 -0.97539735 6.0140004 -0.88028276 5.7703433 0.9523242 5.473714 -1.0201969 M11I,N42V NA 4.834901 1.0423629519 FALSE
caggagcggatcaaggcggagaggaagcgcattaggaaccgcatcgctgcctccaagtgccgaaaaaggaagctggagagaatcgcacggctggaggaaaaagtgaaaaccttgaaagctcaggtgtcggagctggcgtccacggccaacatgctcagggaacaggtggcacagcttaaacagaaagtcatgaactaaacga 9  False 0 0 0 0 24 0 0 0 0 0 2 0 4 NA NA NA NA -1.47239842478762 NA NA NA NA NA 0.455884783355244 NA -1.47239842478762 0.455884783355244 NA NA NA NA NA NA NA NA 0.0181031425450318 0.0500463512179366 NA NA 0.0156864779042837 0.0505643067371617 QERIKAERKRIRNRIAASKCRKRKLERIARLEEKVKTLKAQVSELASTANMLREQVAQLKQKVMNAAAAAAAAAAAAAAAAAAACAAAAAAAAAAAAAAAAAAAAAAAAAAAAAAA CREB3L2 AAAAAAAAAAAAAAAAAAACAAAAAAAAAAAAAAAAAAAAAAAAAAAAAAA False 3 1 1 -1.4386638 -1.4409379 -1.4436469 -1.4578457 -1.4638637 -1.4752094 -1.469962 -1.4727546 -1.4715096 -1.4757868 -1.4610182 0.014795512 0.057998408 NA 2.715243 -1.4103714 2.7763352 -1.4012223 3.6325288 1.1158556 3.2843828 -1.4830081 3.5465672 -1.4633096 5.3549185 -1.1427094 4.550492 -1.3318439 5.065293 -1.2990365 4.328878 -1.6381353 4.2457886 -1.851001 M11I,N42V NA 4.2244825 1.413649329 FALSE
caggagcggatcaaggcggagaggaagcgcattaggaaccgcatcgctgcctccaagtgccgaaaaaggaagctggagagaatcgcacggctggaggaaaaagtgaaaaccttgaaagctcaggtgtcggagctggcgtccacggccaacatgctcagggaacaggtggcacagcttaaacagaaagtcatgaactaagtta 9  False 0 0 10 0 26 23 0 0 1 0 1 1 9.83333333333333 NA NA -1.34963579953395 NA -1.69778021338104 -1.73479849103031 NA NA 0.549805802509372 NA 0.590240580718923 0.618944418788497 -1.57773345069313 0.337313601177414 NA NA NA NA 0.0297757808542091 0.06158270735638 NA NA -0.00663893387843975 0.0647957301586874 -0.0104309511430172 0.0647886616314948 0.00400327909064283 0.0374130241220634 QERIKAERKRIRNRIAASKCRKRKLERIARLEEKVKTLKAQVSELASTANMLREQVAQLKQKVMNAAAAAAAAAAAAAAAAAAAACAAAAAAAAAAAAAAAAAAAAAAAAAAAAAA CREB3L3 AAAAAAAAAAAAAAAAAAAACAAAAAAAAAAAAAAAAAAAAAAAAAAAAAA False 3 1 1 -1.4297452 -1.4337066 -1.4261248 -1.4435735 -1.4620099 -1.468722 -1.469488 -1.4653108 -1.4685112 -1.4663482 -1.4533541 0.017930245 0.070286565 NA 3.5860274 -1.0068929 3.215743 -1.1500343 3.1629806 1.1319951 3.9900746 -1.0355874 3.2760906 1.5303228 5.8403683 -0.8785528 4.5182753 -1.3169011 6.0265307 -0.85752815 4.7287674 1.2631042 6.081044 -0.8467062 M11I,N42V NA 4.7170305 1.1017625135 FALSE
caggagcggatcaaggcggagaggaagcgcattaggaaccgcatcgctgcctccaagtgccgaaaaaggaagctggagagaatcgcacggctggaggaaaaagtgaaaaccttgaaagctcaggtgtcggagctggcgtccacggccaacatgctcagggaacaggtggcacagcttaaacagaaagtcatgaactaacgta 8  False 6 10 2 4 60 11 2 4 0 0 2 1 15.5 -1.19664458519166 -1.07551572658416 NA NA -1.73949354225379 -1.51459563374268 0.569517783758481 0.415732171269997 NA NA 0.413785311679114 0.667169938324711 -1.3844220955544 0.242849295734631 0.047465639339003 0.0625675761468793 0.0576302505824729 0.0474198303074496 NA NA NA NA -0.0112181608749414 0.0454247340407047 0.0126190158298196 0.0698367188921945 0.0254443427406973 0.0269355475961585 QERIKAERKRIRNRIAASKCRKRKLERIARLEEKVKTLKAQVSELASTANMLREQVAQLKQKVMNAAAAAAAAAAAAAAAAAAAAAACAAAAAAAAAAAAAAAAAAAAAAAAAAAA CREB5 AAAAAAAAAAAAAAAAAAAAAACAAAAAAAAAAAAAAAAAAAAAAAAAAAA False 3 1 1 -0.35770798 -0.37002242 -0.34541452 -0.56434196 -0.7668943 -1.1290611 -1.0703787 -1.1052144 -1.1291454 -1.1012396 -0.7939421 0.3523001 1.3810165 NA -0.56106496 -0.98478824 -0.56981003 -0.95613354 -0.63007504 -0.9569807 -0.089372575 0.90230715 0.38501292 1.0044166 1.4749684 -0.9460633 1.1895893 1.0117706 1.3946364 0.93872803 1.4500165 0.9737135 1.4450341 -0.8997804 M11I,N42V NA 0.82333374 0.957468196115 FALSE
caggagcggatcaaggcggagaggaagcgcattaggaaccgcatcgctgcctccaagtgccgaaaaaggaagctggagagaatcgcacggctggaggaaaaagtgaaaaccttgaaagctcaggtgtcggagctggcgtccacggccaacatgctcagggaacaggtggcacagcttaaacagaaagtcatgaactaagtaa 8  False 6 3 11 0 30 6 0 0 0 0 7 1 9.33333333333333 NA NA NA NA -1.17226844462842 -1.3336397944027 NA NA NA NA 0.303115334965225 0.73768630995838 -1.19557854613794 0.280369385925052 NA NA NA NA NA NA NA NA 0.051050963894829 0.0332755491454761 0.031560759691392 0.0772180946709714 0.0463898612283973 0.0310970757244533 QERIKAERKRIRNRIAASKCRKRKLERIARLEEKVKTLKAQVSELASTANMLREQVAQLKQKVMNAAAAAAAAAAAAAAAAAAAAAAAAACAAAAAAAAAAAAAAAAAAAAAAAAA CREBZF AAAAAAAAAAAAAAAAAAAAAAAAACAAAAAAAAAAAAAAAAAAAAAAAAA False 3 1 1 -1.4500734 -1.4466009 -1.4464145 -1.4513388 -1.4647107 -1.4739097 -1.4668428 -1.473934 -1.4678515 -1.4716325 -1.4613308 0.011419081 0.044762798 NA 3.1870186 -1.3176403 2.8492746 -1.4284581 2.3126745 1.7955427 3.7093096 -1.2044998 4.10574 1.2864325 5.5838604 -1.0438776 5.6131215 -0.9780389 4.756557 -1.5246779 5.7919035 1.0073605 6.551565 -0.89915645 M11I,N42V NA 4.720543 1.24856848236 FALSE
caggagcggatcaaggcggagaggaagcgcattaggaaccgcatcgctgcctccaagtgccgaaaaaggaagctggagagaatcgcacggctggaggaaaaagtgaaaaccttgaaagctcaggtgtcggagctggcgtccacggccaacatgctcagggaacaggtggcacagcttaaacagaaagtcatgaactaaccta 9  False 2 16 1 0 16 6 0 0 0 0 0 1 6.83333333333333 NA NA NA NA NA -1.3336397944027 NA NA NA NA NA 0.73768630995838 -1.3336397944027 0.73768630995838 NA NA NA NA NA NA NA NA NA NA 0.031560759691392 0.0772180946709714 0.0310768445174732 0.0818202278611136 QERIKAERKRIRNRIAASKCRKRKLERIARLEEKVKTLKAQVSELASTANMLREQVAQLKQKVMNAAAAAAAAAAAAAAAAAAAAAAAAAACAAAAAAAAAAAAAAAAAAAAAAAA CREM AAAAAAAAAAAAAAAAAAAAAAAAAACAAAAAAAAAAAAAAAAAAAAAAAA False 3 1 1 -1.4193999 -1.421662 -1.4203855 -1.443356 -1.4563463 -1.4733324 -1.4677688 -1.4660054 -1.467152 -1.4679488 -1.4503357 0.022192037 0.086992785 NA 2.8890727 -1.1780021 3.0994902 -1.1099248 2.6912766 1.2865969 3.4032283 -1.2118132 3.6769185 1.2539877 5.0010357 -1.1443018 4.497696 -1.2513667 4.960748 -1.056577 5.2255287 1.0919468 5.719783 -0.930462 M11I,N42V NA 4.3909183 1.15149790698 FALSE
caggagcggatcaaggcggagaggaagcgcattaggaaccgcatcgctgcctccaagtgccgaaaaaggaagctggagagaatcgcacggctggaggaaaaagtgaaaaccttgaaagctcaggtgtcggagctggcgtccacggccaacatgctcagggaacaggtggcacagcttaaacagaaagtcatgaactaatcga 8  False 10 19 54 29 6 0 2 1 4 0 0 0 19.6666666666667 -1.34386812403224 -1.63116833346662 -1.43446977166978 NA NA NA 0.515698227799207 0.575888787358385 0.270191713572148 NA NA NA -1.44679875110112 0.221006545354253 0.0312915702586119 0.0566549264251261 -0.00574938214541088 0.0656878405370317 0.0202736881951729 0.0302636624624361 NA NA NA NA NA NA 0.0185258570630453 0.0245128663167177 QERIKAERKRIRNRIAASKCRKRKLERIARLEEKVKTLKAQVSELASTANMLREQVAQLKQKVMNAAAAAAAAAAAAAAAAAAAAAAAAAAACAAAAAAAAAAAAAAAAAAAAAAA DBP AAAAAAAAAAAAAAAAAAAAAAAAAAACAAAAAAAAAAAAAAAAAAAAAAA False 3 1 1 -1.4199308 -1.4240774 -1.4325079 -1.4435691 -1.4489838 -1.4687511 -1.4625357 -1.4655427 -1.4675046 -1.467259 -1.4500663 0.019087711 0.07482383 NA 4.2210674 -0.80857515 4.17581 -0.8350836 3.7740226 -0.98811436 4.57811 -0.9025351 4.937081 0.8608805 6.5936785 -0.7786104 5.79539 -0.86585385 6.2160287 -0.8352382 5.415896 1.0651499 5.804659 -0.9033687 M11I,N42V NA 5.4256144 0.8843409684 FALSE
caggagcggatcaaggcggagaggaagcgcattaggaaccgcatcgctgcctccaagtgccgaaaaaggaagctggagagaatcgcacggctggaggaaaaagtgaaaaccttgaaagctcaggtgtcggagctggcgtccacggccaacatgctcagggaacaggtggcacagcttaaacagaaagtcatgaactaaaata 9  False 0 16 24 0 18 15 0 2 1 0 1 1 12.1666666666667 NA -1.39418463085624 -1.59711448642794 NA -1.5905898971133 -1.60718931497066 NA 0.451161002477021 0.516776240604443 NA 0.611079565011164 0.642973412910316 -1.52513125239883 0.269638392692081 NA NA 0.0212817877760455 0.0514609637099863 0.00205616152248314 0.0578831286403733 NA NA 0.00512825908557044 0.0670834027570988 0.00292667432032467 0.067303922004229 0.00983763414418515 0.0299068512352022 QERIKAERKRIRNRIAASKCRKRKLERIARLEEKVKTLKAQVSELASTANMLREQVAQLKQKVMNAAAAAAAAAAAAAAAAAAAAAAAAAAAACAAAAAAAAAAAAAAAAAAAAAA DDIT3 AAAAAAAAAAAAAAAAAAAAAAAAAAAACAAAAAAAAAAAAAAAAAAAAAA False 3 1 1 -0.0048184395 -0.015247107 0.00605309 -0.14926815 -0.33905602 -0.763805 -0.6824607 -0.77461 -0.78382087 -0.7274488 -0.42344823 0.35546166 1.3934097 NA -1.5708935 1.0321794 -1.5915456 1.0232692 -1.5925931 -1.0780103 -1.1599659 0.9854592 -0.5628257 1.0953186 0.39431065 0.96784955 0.17637157 -1.0765232 0.38306475 1.0298731 0.42032915 1.0369854 0.31036365 0.9418044 M11I,N42V NA -0.20489812 1.026727244 FALSE
caggagcggatcaaggcggagaggaagcgcattaggaaccgcatcgctgcctccaagtgccgaaaaaggaagctggagagaatcgcacggctggaggaaaaagtgaaaaccttgaaagctcaggtgtcggagctggcgtccacggccaacatgctcagggaacaggtggcacagcttaaacagaaagtcatgaactaatgaa 6  False 23 1 20 17 1 8 189 0 55 41 0 70 11.6666666666667 -0.272979918071364 NA -0.412777216738843 -0.466116532864975 NA -0.151178261274909 0.203735942696692 NA 0.190673850340054 0.274397313594756 NA 0.413129170296682 -0.353512244187955 0.118898341981697 0.148940011241565 0.0223825567384518 NA NA 0.134711537580059 0.0213570171002435 0.12919485329815 0.0321287443689609 NA NA 0.155336171241316 0.0432447328256761 0.139787360639224 0.0131875694342219 QERIKAERKRIRNRIAASKCRKRKLERIARLEEKVKTLKAQVSELASTANMLREQVAQLKQKVMNAAAAAAAAAAAAAAAAAAAAAAAAAAAAAAAAAAAAAAAAAAAAAAAAAAA FOS AAAAAAAAAAAAAAAAAAAAAAAAAAAAAAAAAAAAAAAAAAAAAAAAAAA False 2 1 1 -0.072084546 -0.08536577 -0.06397796 -0.23673368 -0.41979516 -0.84474015 -0.790649 -0.84047246 -0.8764619 -0.8355182 -0.5065799 0.36423397 1.4277972 2 -1.3865497 -0.9855633 -1.3879114 -0.9802675 -1.4610151 0.9818175 -0.95689785 -0.9259659 -0.41748714 1.0031701 0.62205577 -0.9261728 0.4254583 -1.0434102 0.56870353 -0.97534174 0.6594447 1.0063037 0.5897963 -0.9332268 M11I,N42V NA 0 0.976123954 FALSE
caggagcggatcaaggcggagaggaagcgcattaggaaccgcatcgctgcctccaagtgccgaaaaaggaagctggagagaatcgcacggctggaggaaaaagtgaaaaccttgaaagctcaggtgtcggagctggcgtccacggccaacatgctcagggaacaggtggcacagcttaaacagaaagtcatgaactaaaaga 9  False 0 3 0 9 12 0 2 93 0 49 40 0 4 NA 0.116331703320663 NA -0.243587380925961 -0.397104681392632 NA NA 0.587850502987013 NA 0.366968518432801 0.361756038406369 NA -0.250911437783675 0.235958739550248 NA NA 0.193576436093701 0.0670522346457741 NA NA 0.155250437238192 0.0429677592893502 0.136147285076678 0.0397130380620462 NA NA 0.151167294420571 0.0261712838847609 QERIKAERKRIRNRIAASKCRKRKLERIARLEEKVKTLKAQVSELASTANMLREQVAQLKQKVMNAAAAAAAAAAAAAAAAAAAAAAAAAAAAACAAAAAAAAAAAAAAAAAAAAA FOSB AAAAAAAAAAAAAAAAAAAAAAAAAAAAACAAAAAAAAAAAAAAAAAAAAA False 3 1 1 -0.110287786 -0.12526703 -0.10409057 -0.25461352 -0.4141345 -0.7861468 -0.74768543 -0.77012277 -0.7803164 -0.7530222 -0.4845687 0.31145585 1.220907 NA -1.4120609 0.8764181 -1.4686445 0.8343606 -1.4617037 -0.88440335 -1.0659146 0.78517866 -0.4916389 -0.87944174 0.53635156 -0.81004447 0.37321904 0.91578555 0.4662271 0.82319695 0.5156761 0.829026 0.44703466 0.78788257 M11I,N42V NA -0.08170516 0.842573802 FALSE
caggagcggatcaaggcggagaggaagcgcattaggaaccgcatcgctgcctccaagtgccgaaaaaggaagctggagagaatcgcacggctggaggaaaaagtgaaaaccttgaaagctcaggtgtcggagctggcgtccacggccaacatgctcagggaacaggtggcacagcttaaacagaaagtcatgaactaataga 8  False 22 19 23 5 11 1 105 43 34 33 4 0 13.5 -0.429572859723516 -0.6007107956205 -0.588247313960479 -0.190984686471916 -1.04293564022026 NA 0.211509716798787 0.248330354041511 0.187387840306584 0.489611101859057 0.455327679715117 NA -0.55130958634927 0.114675809849922 0.131736613770416 0.0232365883717953 0.111788121470013 0.0283254077086796 0.115057464091427 0.020988957335618 0.161409602942447 0.0573277840287703 0.0652489261645367 0.0499851932116671 NA NA 0.117848735254032 0.0127192287092975 QERIKAERKRIRNRIAASKCRKRKLERIARLEEKVKTLKAQVSELASTANMLREQVAQLKQKVMNAAAAAAAAAAAAAAAAAAAAAAAAAAAAAACAAAAAAAAAAAAAAAAAAAA FOSL1 AAAAAAAAAAAAAAAAAAAAAAAAAAAAAACAAAAAAAAAAAAAAAAAAAA False 3 1 1 -0.47931826 -0.49466634 -0.46367574 -0.68871075 -0.870345 -1.1774167 -1.1445398 -1.1775446 -1.1906799 -1.1608796 -0.88477767 0.32338426 1.2676663 NA -0.27758098 -0.9523479 -0.2696823 -0.91827285 -0.33131826 0.95654726 0.23637462 -0.8693351 0.66079235 0.9682404 1.7402322 -0.9066266 1.4581155 -1.0014759 1.6814789 -0.93856907 1.7474043 0.9452793 1.7400786 -0.87105757 M11I,N42V NA 1.1130297 0.9327751907 FALSE
caggagcggatcaaggcggagaggaagcgcattaggaaccgcatcgctgcctccaagtgccgaaaaaggaagctggagagaatcgcacggctggaggaaaaagtgaaaaccttgaaagctcaggtgtcggagctggcgtccacggccaacatgctcagggaacaggtggcacagcttaaacagaaagtcatgaactaagaga 9  False 2 5 0 1 0 1 30 45 0 1 0 52 1.5 -0.0995376726918934 -0.222504660730915 NA -0.706716604347605 NA 0.38087691300992 0.671845631253686 0.460699776138953 NA 1.18446616267226 NA 1.14738010808882 -0.176594139305474 0.345045582932178 0.167994483646711 0.073809376794175 0.154927603995297 0.0525489887887485 NA NA 0.101023374173411 0.138687256284088 NA NA 0.211029609310438 0.120103226281901 0.159410172475135 0.0382706142663463 QERIKAERKRIRNRIAASKCRKRKLERIARLEEKVKTLKAQVSELASTANMLREQVAQLKQKVMNAAAAAAAAAAAAAAAAAAAAAAAAAAAAAAACAAAAAAAAAAAAAAAAAAA FOSL2 AAAAAAAAAAAAAAAAAAAAAAAAAAAAAAACAAAAAAAAAAAAAAAAAAA False 3 1 1 0.037404418 0.039411187 0.03732443 -0.07832146 -0.2000401 -0.5501181 -0.51118135 -0.5612502 -0.59079933 -0.5272043 -0.29047748 0.2813954 1.10307 NA -2.0612593 0.87647843 -2.0949087 0.89594245 -2.1230128 -0.87749445 -1.6823201 0.82012665 -1.0694954 0.9252207 -0.12975782 0.8314263 -0.21355551 0.9514792 -0.11272657 0.8970004 -0.012200773 -0.89219344 -0.20721179 0.8071201 M11I,N42V NA -0.69620466 0.877448208 FALSE
caggagcggatcaaggcggagaggaagcgcattaggaaccgcatcgctgcctccaagtgccgaaaaaggaagctggagagaatcgcacggctggaggaaaaagtgaaaaccttgaaagctcaggtgtcggagctggcgtccacggccaacatgctcagggaacaggtggcacagcttaaacagaaagtcatgaactaattga 8  False 0 0 0 0 0 15 0 0 0 0 0 3 2.5 NA NA NA NA NA -1.27920949982995 NA NA NA NA NA 0.444581687231399 -1.27920949982995 0.444581687231399 NA NA NA NA NA NA NA NA NA NA 0.0372583083412031 0.0465370582999584 0.0371139622521663 0.0493106276490392 QERIKAERKRIRNRIAASKCRKRKLERIARLEEKVKTLKAQVSELASTANMLREQVAQLKQKVMNAAAAAAAAAAAAAAAAAAAAAAAAAAAAAAAACAAAAAAAAAAAAAAAAAA HLF AAAAAAAAAAAAAAAAAAAAAAAAAAAAAAAACAAAAAAAAAAAAAAAAAA False 3 1 1 -1.3951926 -1.3935484 -1.3994284 -1.420596 -1.4303089 -1.4627279 -1.4601445 -1.4505036 -1.4623474 -1.4640653 -1.4338863 0.02985037 0.11701345 NA 2.8828433 -1.052305 3.2200642 -0.93354434 3.351398 0.93011624 3.8513513 -0.91185147 4.358815 -0.8428558 5.447795 -0.8574208 4.767591 -1.0125914 6.178388 -0.6865939 5.1121597 0.9978466 5.3188334 -0.92953765 M11I,N42V NA 4.723365 0.91546634026 FALSE
caggagcggatcaaggcggagaggaagcgcattaggaaccgcatcgctgcctccaagtgccgaaaaaggaagctggagagaatcgcacggctggaggaaaaagtgaaaaccttgaaagctcaggtgtcggagctggcgtccacggccaacatgctcagggaacaggtggcacagcttaaacagaaagtcatgaactaacaga 9  False 0 0 0 0 13 16 0 0 0 0 0 1 4.83333333333333 NA NA NA NA NA -1.62645665109141 NA NA NA NA NA 0.638722329825934 -1.62645665109141 0.638722329825934 NA NA NA NA NA NA NA NA NA NA 0.000909845534775633 0.0668589353864315 -0.00140083822168097 0.0708436714371015 QERIKAERKRIRNRIAASKCRKRKLERIARLEEKVKTLKAQVSELASTANMLREQVAQLKQKVMNAAAAAAAAAAAAAAAAAAAAAAAAAAAAAAAAAAACAAAAAAAAAAAAAAA JUNB AAAAAAAAAAAAAAAAAAAAAAAAAAAAAAAAAAACAAAAAAAAAAAAAAA False 3 1 1 -1.1855202 -1.2067068 -1.166251 -1.3101742 -1.3835937 -1.4523778 -1.4414573 -1.4526328 -1.4494343 -1.4488606 -1.3497009 0.12161129 0.47671625 NA 1.1853275 -1.368438 1.2540406 -1.3579446 1.2120217 1.2735872 1.8093761 -1.2632291 2.1913514 1.3295318 3.435909 -1.215026 2.9519677 -1.3429183 3.2453895 -1.3353021 3.2685742 1.3149853 3.3720777 -1.2262182 M11I,N42V NA 2.667044 1.302718083 FALSE
caggagcggatcaaggcggagaggaagcgcattaggaaccgcatcgctgcctccaagtgccgaaaaaggaagctggagagaatcgcacggctggaggaaaaagtgaaaaccttgaaagctcaggtgtcggagctggcgtccacggccaacatgctcagggaacaggtggcacagcttaaacagaaagtcatgaactaaatga 9  False 0 0 0 0 12 0 0 0 0 0 1 0 2 NA NA NA NA -1.47239842478762 NA NA NA NA NA 0.643505212644248 NA -1.47239842478762 0.643505212644248 NA NA NA NA NA NA NA NA 0.0181031425450318 0.0706430419667494 NA NA 0.0156864779042837 0.0713741632691236 QERIKAERKRIRNRIAASKCRKRKLERIARLEEKVKTLKAQVSELASTANMLREQVAQLKQKVMNAAAAAAAAAAAAAAAAAAAAAAAAAAAAAAAAAAAACAAAAAAAAAAAAAA JUND AAAAAAAAAAAAAAAAAAAAAAAAAAAAAAAAAAAACAAAAAAAAAAAAAA False 3 1 1 -0.79626215 -0.81971276 -0.78542197 -1.0345247 -1.1838689 -1.3692244 -1.3388543 -1.3635668 -1.3708628 -1.3584641 -1.1420763 0.25875017 1.0143007 NA 0.3983481 1.166961 0.45476997 -1.1179429 0.37364364 -1.1497931 0.9841312 1.1139513 1.3460172 1.2002418 2.489282 -1.0891576 2.1378663 1.1598262 2.4066095 -1.1137667 2.4487393 1.1369699 2.5132194 -1.0457929 M11I,N42V NA 1.829703 1.129440319 FALSE
caggagcggatcaaggcggagaggaagcgcattaggaaccgcatcgctgcctccaagtgccgaaaaaggaagctggagagaatcgcacggctggaggaaaaagtgaaaaccttgaaagctcaggtgtcggagctggcgtccacggccaacatgctcagggaacaggtggcacagcttaaacagaaagtcatgaactaaggaa 7  False 0 0 0 2 13 0 0 0 0 1 3 0 2.5 NA NA NA -0.896152179756075 -1.17548942809095 NA NA NA NA 0.908734995207361 0.45940017034279 NA -1.1186308308976 0.409987766304022 NA NA NA NA NA NA 0.0788426643954923 0.106402333090131 0.0506973691368583 0.0504322651555565 NA NA 0.0549244910695175 0.0454736545960256 QERIKAERKRIRNRIAASKCRKRKLERIARLEEKVKTLKAQVSELASTANMLREQVAQLKQKVMNAAAAAAAAAAAAAAAAAAAAAAAAAAAAAAAAAAAAACAAAAAAAAAAAAA MAF AAAAAAAAAAAAAAAAAAAAAAAAAAAAAAAAAAAAACAAAAAAAAAAAAA False 3 1 1 -1.3454423 -1.3444574 -1.3638802 -1.3917266 -1.4232507 -1.460712 -1.4503989 -1.452096 -1.4490467 -1.4537529 -1.4134762 0.04760255 0.186602 NA 3.3431084 -0.7551122 4.034044 -0.62189204 3.3980155 0.7955859 3.8302264 -0.79437155 3.6315417 0.96886873 5.0633087 -0.8993408 4.564199 -0.9399967 5.267824 -0.8181215 4.902601 0.8733263 5.1225634 -0.8458315 M11I,N42V NA 4.5901833 0.8312447145 FALSE
caggagcggatcaaggcggagaggaagcgcattaggaaccgcatcgctgcctccaagtgccgaaaaaggaagctggagagaatcgcacggctggaggaaaaagtgaaaaccttgaaagctcaggtgtcggagctggcgtccacggccaacatgctcagggaacaggtggcacagcttaaacagaaagtcatgaactaaggga 8  False 1 0 2 0 5 0 1 0 1 0 0 0 1.33333333333333 -0.88001679397193 NA -0.89467771341147 NA NA NA 1.10960022905485 NA 0.737465190370469 NA NA NA -0.89018582077072 0.614186997302258 0.0822505644147753 0.121901367795436 NA NA 0.0807347750103722 0.0826020802196382 NA NA NA NA NA NA 0.0802623921936011 0.0681223433188549 QERIKAERKRIRNRIAASKCRKRKLERIARLEEKVKTLKAQVSELASTANMLREQVAQLKQKVMNAAAAAAAAAAAAAAAAAAAAAAAAAAAAAAAAAAAAAACAAAAAAAAAAAA MAFA AAAAAAAAAAAAAAAAAAAAAAAAAAAAAAAAAAAAAACAAAAAAAAAAAA False 3 1 1 -1.3758856 -1.3848873 -1.3856759 -1.4266406 -1.427899 -1.453851 -1.4510689 -1.4493256 -1.4584843 -1.4608364 -1.4274555 0.03337927 0.13084675 NA 3.6128776 -0.77725476 3.4784942 -0.8339526 3.049779 0.96350724 3.5917964 -1.0142202 4.7900624 0.7553548 6.4475803 -0.6564199 5.049835 -0.8553705 6.2461324 -0.6715672 5.4409714 0.88012344 5.658661 -0.8324824 M11I,N42V NA 5.0110598 0.8240253213 FALSE
caggagcggatcaaggcggagaggaagcgcattaggaaccgcatcgctgcctccaagtgccgaaaaaggaagctggagagaatcgcacggctggaggaaaaagtgaaaaccttgaaagctcaggtgtcggagctggcgtccacggccaacatgctcagggaacaggtggcacagcttaaacagaaagtcatgaactaacgaa 7  False 0 0 9 0 4 6 0 0 1 0 1 1 3.16666666666667 NA NA -1.31985234644997 NA -1.15215729597973 -1.3336397944027 NA NA 0.555874676712353 NA 0.811284969820612 0.73768630995838 -1.28505175542226 0.389449023341449 NA NA NA NA 0.0331117690648865 0.0622624704696813 NA NA 0.0532587357824115 0.0890616533384857 0.031560759691392 0.0772180946709714 0.0364659704467969 0.043195606858806 QERIKAERKRIRNRIAASKCRKRKLERIARLEEKVKTLKAQVSELASTANMLREQVAQLKQKVMNAAAAAAAAAAAAAAAAAAAAAAAAAAAAAAAAAAAAAAACAAAAAAAAAAA MAFB AAAAAAAAAAAAAAAAAAAAAAAAAAAAAAAAAAAAAAACAAAAAAAAAAA False 3 1 1 -1.3992952 -1.401943 -1.3990692 -1.4142971 -1.4417583 -1.458007 -1.4600526 -1.4694248 -1.4568725 -1.4579298 -1.435865 0.028812869 0.11294644 NA 4.254528 -0.7258363 3.846562 -0.81074095 2.930606 1.0619419 4.4259124 -0.7660837 4.6470475 0.85821474 6.8861055 -0.6411042 4.9909816 -0.9659357 4.554088 -1.2539537 5.9211802 0.7907691 6.642029 -0.6832974 M11I,N42V NA 5.1843443 0.855787781 FALSE
caggagcggatcaaggcggagaggaagcgcattaggaaccgcatcgctgcctccaagtgccgaaaaaggaagctggagagaatcgcacggctggaggaaaaagtgaaaaccttgaaagctcaggtgtcggagctggcgtccacggccaacatgctcagggaacaggtggcacagcttaaacagaaagtcatgaactaactga 9  False 7 0 0 0 6 3 3 0 0 0 1 0 2.66666666666667 -1.12421399876093 NA NA NA -1.27034876830542 NA 0.49453166874399 NA NA NA 0.732216587137013 NA -1.16999192266083 0.409817811505719 0.0554229083850375 0.0543295551492462 NA NA NA NA NA NA 0.0402838523229502 0.0803816442780953 NA NA 0.0492277929275922 0.0454548041169866 QERIKAERKRIRNRIAASKCRKRKLERIARLEEKVKTLKAQVSELASTANMLREQVAQLKQKVMNAAAAAAAAAAAAAAAAAAAAAAAAAAAAAAAAAAAAAAAAAACAAAAAAAA MAFK AAAAAAAAAAAAAAAAAAAAAAAAAAAAAAAAAAAAAAAAAACAAAAAAAA False 3 1 1 -1.4552361 -1.4596125 -1.4521208 -1.4587812 -1.4716235 -1.4788275 -1.4739834 -1.4750788 -1.4723692 -1.4731187 -1.4670751 0.009565074 0.03749509 NA 2.8725278 -1.5398272 2.8521419 -1.6351812 3.9274845 1.1185429 4.76739 1.0371394 2.9938772 2.274884 4.1999645 -2.1074128 3.490878 3.0035887 4.2832017 2.3112907 5.0707703 1.5739137 6.16483 1.0153385 M11I,N42V NA 4.336747 1.761711945 FALSE
caggagcggatcaaggcggagaggaagcgcattaggaaccgcatcgctgcctccaagtgccgaaaaaggaagctggagagaatcgcacggctggaggaaaaagtgaaaaccttgaaagctcaggtgtcggagctggcgtccacggccaacatgctcagggaacaggtggcacagcttaaacagaaagtcatgaactaagaca 9  False 12 1 12 0 2 21 3 0 1 0 2 3 8 -1.27955658254821 NA -1.40117470382906 NA -0.748057983015324 -1.37965995273795 0.438649628421128 NA 0.540574756039664 NA 0.937583532532045 0.415626049889972 -1.30471164541436 0.253626948065306 0.0383568760026581 0.0481903196190237 NA NA 0.0240030057285416 0.0605487553123263 NA NA 0.0976201553382483 0.102926521082605 0.0267435509467902 0.0435060963378004 0.0342854003899007 0.0281309472634689 QERIKAERKRIRNRIAASKCRKRKLERIARLEEKVKTLKAQVSELASTANMLREQVAQLKQKVMNAAAAAAAAAAAAAAAAAAAAAAAAAAAAAAAAAAAAAAAAAAACAAAAAAA NFE2 AAAAAAAAAAAAAAAAAAAAAAAAAAAAAAAAAAAAAAAAAAACAAAAAAA False 3 1 1 -1.4168994 -1.4076191 -1.4035074 -1.4292396 -1.4457366 -1.4665107 -1.4557676 -1.4617985 -1.4605092 -1.4598739 -1.4407463 0.024265215 0.09511964 NA 5.0163403 -0.6695577 4.0889144 -0.7830355 4.3872886 0.72398317 4.4381666 -0.8347189 4.238239 0.9730894 5.8379126 -0.8455619 5.6399612 -0.80694354 5.860954 -0.829398 6.107009 0.8089843 6.6830454 -0.69585305 M11I,N42V NA 5.504224 0.797112533 FALSE
caggagcggatcaaggcggagaggaagcgcattaggaaccgcatcgctgcctccaagtgccgaaaaaggaagctggagagaatcgcacggctggaggaaaaagtgaaaaccttgaaagctcaggtgtcggagctggcgtccacggccaacatgctcagggaacaggtggcacagcttaaacagaaagtcatgaactaatata 8  False 0 0 12 0 0 0 0 0 2 0 0 0 2 NA NA -1.20523492123017 NA NA NA NA NA 0.414935446639118 NA NA NA -1.20523492123017 0.414935446639118 NA NA NA NA 0.0459498499346001 0.0464761340559516 NA NA NA NA NA NA 0.045318827647195 0.0460224248889491 QERIKAERKRIRNRIAASKCRKRKLERIARLEEKVKTLKAQVSELASTANMLREQVAQLKQKVMNAAAAAAAAAAAAAAAAAAAAAAAAAAAAAAAAAAAAAAAAAAAAACAAAAA NFE2L2 AAAAAAAAAAAAAAAAAAAAAAAAAAAAAAAAAAAAAAAAAAAAACAAAAA False 3 1 1 -1.3950399 -1.4031801 -1.4123776 -1.4283689 -1.436685 -1.4584719 -1.4576912 -1.4645146 -1.4535581 -1.4557545 -1.4365642 0.025507111 0.09998788 NA 4.2176113 -0.7188084 3.7829227 -0.82903224 4.28379 0.77437353 4.0518665 -0.9090946 4.9072165 0.7819358 6.2641354 -0.7083632 5.3551917 -0.8708425 5.5496974 -0.91712505 6.145213 0.7311626 6.422159 -0.68921506 M11I,N42V NA 5.372421 0.7929952919 FALSE
caggagcggatcaaggcggagaggaagcgcattaggaaccgcatcgctgcctccaagtgccgaaaaaggaagctggagagaatcgcacggctggaggaaaaagtgaaaaccttgaaagctcaggtgtcggagctggcgtccacggccaacatgctcagggaacaggtggcacagcttaaacagaaagtcatgaactaattta 8  False 0 0 2 4 6 16 0 0 2 1 1 13 4.66666666666667 NA NA -0.69873793081258 -1.08558775516454 -1.27034876830542 -0.860716430648938 NA NA 0.651003275735549 0.732952175802763 0.732216587137013 0.330482862869226 -0.913230276575179 0.25613997834888 NA NA NA NA 0.102681619216431 0.0729176448023822 0.056661954617574 0.0858202027656102 0.0402838523229502 0.0803816442780953 0.0810645129554486 0.0345936431890803 0.0777064241630128 0.0284096791684103 QERIKAERKRIRNRIAASKCRKRKLERIARLEEKVKTLKAQVSELASTANMLREQVAQLKQKVMNAAAAAAAAAAAAAAAAAAAAAAAAAAAAAAAAAAAAAAAAAAAAAAAACAA NRL AAAAAAAAAAAAAAAAAAAAAAAAAAAAAAAAAAAAAAAAAAAAAAAACAA False 3 1 1 -1.2916496 -1.300925 -1.2814395 -1.3552415 -1.3911746 -1.4382526 -1.4365162 -1.4364579 -1.4407593 -1.435298 -1.3807714 0.06751889 0.26467407 NA 2.5806987 -0.83161306 2.5615258 -0.8570775 2.244773 -0.93133974 3.5450168 -0.7453526 3.5216587 -0.8535969 5.0060406 -0.74748534 4.206029 -0.9082538 4.7191167 -0.8016447 4.5248795 -0.87942934 4.850567 -0.76843095 M11I,N42V NA 4.050471 0.832422374 FALSE
caggagcggatcaaggcggagaggaagcgcattaggaaccgcatcgctgcctccaagtgccgaaaaaggaagctggagagaatcgcacggctggaggaaaaagtgaaaaccttgaaagctcaggtgtcggagctggcgtccacggccaacatgctcagggaacaggtggcacagcttaaacagaaagtcatgaactaatgta 7  False 25 1 0 7 0 8 1 0 0 0 0 0 6.83333333333333 -1.80771945409254 NA NA NA NA NA 0.624634706614042 NA NA NA NA NA -1.80771945409254 0.624634706614042 -0.0196674238975514 0.068622755398682 NA NA NA NA NA NA NA NA NA NA -0.0215055407816805 0.0692811474676875 QERIKAERKRIRNRIAASKCRKRKLERIARLEEKVKTLKAQVSELASTANMLREQVAQLKQKVMNAAAAAAAAAAAAAAAAAAAAAAAAAAAAAAAAAAAAAAAAAAAAAAAAACA TEF AAAAAAAAAAAAAAAAAAAAAAAAAAAAAAAAAAAAAAAAAAAAAAAAACA False 3 1 1 -1.4097749 -1.4132597 -1.4053537 -1.4271129 -1.4425888 -1.4702357 -1.4632314 -1.4631848 -1.4643922 -1.4640805 -1.4423214 0.02606431 0.1021721 NA 3.1069405 -1.0431294 3.8577657 0.85316026 3.6530857 0.87711656 4.8013487 0.7610004 4.58651 0.87542 5.3526297 0.98828524 5.2516284 -0.9674684 5.9831266 0.8308949 5.163592 1.0295444 6.1601353 0.8027884 M11I,N42V NA 5.0661163 0.9028807825 FALSE
caggagcggatcaaggcggagaggaagcgcattaggaaccgcatcgctgcctccaagtgccgaaaaaggaagctggagagaatcgcacggctggaggaaaaagtgaaaaccttgaaagctcaggtgtcggagctggcgtccacggccaacatgctcagggaacaggtggcacagcttaaacagaaagtcatgaactaaagga 8  False 9 9 14 9 8 17 2 2 1 0 1 0 11 -1.31350248212325 -1.23655188016891 -1.44475022651736 NA -1.35420695246194 NA 0.525051396975158 0.503298878474313 0.533883441003375 NA 0.689289521601371 NA -1.33187934290384 0.275363438091804 0.0346275584692894 0.0576824713786285 0.0392619173042817 0.0574079877876028 0.0191221939048625 0.0597992737793407 NA NA 0.0310780260044931 0.0756691750819519 NA NA 0.0312721044007466 0.0305418427116564 QERIKAERKRIRNRIAASKCRKRKLERIARLEEKVKTLKAQVSELASTANMLREQVAQLKQKVMNAAAAAAAAAAAAAAAAAAAAAAAAAAAAAAAAAAAAAAAAAAAAAAAAAAC XBP1 AAAAAAAAAAAAAAAAAAAAAAAAAAAAAAAAAAAAAAAAAAAAAAAAAAC False 3 1 1 -0.8953632 -0.9330994 -0.8920895 -1.2300441 -1.3507563 -1.4541093 -1.4411887 -1.4521999 -1.4540548 -1.4547894 -1.2557695 0.25103918 0.9840736 NA 0.3719902 -1.9087291 0.43767023 -1.820936 0.36336994 -1.9104407 0.9888016 -1.8503463 1.3690821 1.8861272 2.4983015 -1.6982586 2.1310086 -1.856343 2.4227633 -1.7807348 2.4071288 1.8774891 2.490656 -1.7586281 M11I,N42V NA 1.8225176 1.834803289 FALSE
caggagcggatcaaggcggagaggaagcgcattaggaaccgcatcgctgcctccaagtgccgaaaaaggaagctggagagaatcgcccggctggaggaaaaagtgaaaaccttgaaagctatgaactcggagctggcgtccacggccaacatgctcagggaacaggtggcacagcttaaacagaaagtcatgaactaacata 7  False 7 9 10 10 8 31 0 0 0 2 0 0 12.5 NA NA NA -1.14657238905968 NA NA NA NA NA 0.490338801452274 NA NA -1.14657238905968 0.490338801452274 NA NA NA NA NA NA 0.0495213609755193 0.0574129892150076 NA NA NA NA 0.0518253625852903 0.0543857625150098 QERIKAERKRIRNRIAASKCRKRKLERIARLEEKVKTLKAMNSELASTANMLREQVAQLKQKVMNCAAAAAAAAAAAAAAAAAAAAAAAAAAAAAAAAAAAAAAAAAAAAAAAAAA ATF1 CAAAAAAAAAAAAAAAAAAAAAAAAAAAAAAAAAAAAAAAAAAAAAAAAAA False 3 1 1 -1.4747075 -1.4752369 -1.4733539 -1.470767 -1.4725696 -1.478989 -1.4736807 -1.4748362 -1.472408 -1.4753091 -1.4741858 0.0022246211 0.008720515 NA 1.4626573 -4.8720045 2.6878164 -2.91013 1.8445884 5.4176702 1.750716 -4.8732057 1.6734293 -4.474987 1.7994494 -5.486509 1.8310497 -4.648676 1.8555949 -4.6186824 2.3463697 -3.4299583 2.1707196 -3.374235 M11I,Q41M NA 3.2070172 4.410605744 FALSE
caggagcggatcaaggcggagaggaagcgcattaggaaccgcatcgctgcctccaagtgccgaaaaaggaagctggagagaatcgcccggctggaggaaaaagtgaaaaccttgaaagctatgaactcggagctggcgtccacggccaacatgctcagggaacaggtggcacagcttaaacagaaagtcatgaactaagtca 7  False 6 1 0 9 1 0 0 0 0 0 1 0 2.83333333333333 NA NA NA NA -0.748057983015324 NA NA NA NA NA 1.32535385775314 NA -0.748057983015324 1.32535385775314 NA NA NA NA NA NA NA NA 0.0976201553382483 0.145495368731082 NA NA 0.0960264533040885 0.147001175396743 QERIKAERKRIRNRIAASKCRKRKLERIARLEEKVKTLKAMNSELASTANMLREQVAQLKQKVMNACAAAAAAAAAAAAAAAAAAAAAAAAAAAAAAAAAAAAAAAAAAAAAAAAA ATF2 ACAAAAAAAAAAAAAAAAAAAAAAAAAAAAAAAAAAAAAAAAAAAAAAAAA False 3 1 1 -1.3708901 -1.4001286 -1.3924459 -1.3963523 -1.3850615 -1.4005044 -1.3972927 -1.4058447 -1.4007597 -1.3882883 -1.3937569 0.0101688085 0.03986173 NA 2.334239 -1.180891 3.0268846 -1.0219271 2.6683812 1.1328377 2.8075402 -1.1061058 2.6836486 1.0920987 2.9225032 -1.0487823 2.7705493 -1.1121647 2.4849777 -1.2805731 2.4661787 1.2766776 2.6075208 -1.1266428 M11I,Q41M NA 3.9420204 1.1378701076 FALSE
caggagcggatcaaggcggagaggaagcgcattaggaaccgcatcgctgcctccaagtgccgaaaaaggaagctggagagaatcgcccggctggaggaaaaagtgaaaaccttgaaagctatgaactcggagctggcgtccacggccaacatgctcagggaacaggtggcacagcttaaacagaaagtcatgaactaacaaa 6  False 7 6 1 17 4 16 57 26 0 122 3 108 8.5 -0.275605968456633 -0.422746211121437 NA -0.168099264094412 -0.831916167171847 -0.228652757782982 0.364561776448322 0.427328223626811 NA 0.267001122900783 0.681557568687382 0.295499591372557 -0.274563037979705 0.156878425498041 0.148651511721214 0.0400509823550041 0.132087369353335 0.0487425156154367 NA NA 0.164089220595076 0.03126273618179 0.0884143290197913 0.0748203728291412 0.147226446382407 0.0309317322469043 0.148543985174899 0.0174001175668648 QERIKAERKRIRNRIAASKCRKRKLERIARLEEKVKTLKAMNSELASTANMLREQVAQLKQKVMNAACAAAAAAAAAAAAAAAAAAAAAAAAAAAAAAAAAAAAAAAAAAAAAAAA ATF3 AACAAAAAAAAAAAAAAAAAAAAAAAAAAAAAAAAAAAAAAAAAAAAAAAA False 3 1 1 -0.14261878 -0.21790898 -0.21043515 -0.18459785 -0.1789639 -0.21569133 -0.20321119 -0.19233179 -0.20898485 -0.16307497 -0.19178188 0.024689436 0.09678259 NA -1.4851533 0.76433825 -1.2705934 0.74327826 -1.2630464 -0.7622614 -1.4138802 0.732386 -1.3751899 0.7646018 -1.3393729 -0.6927732 -1.230141 0.79516053 -1.4034107 0.7352906 -1.2373184 0.76453894 -1.5796839 0.69381607 M11I,Q41M NA -0.09500112 0.744844505 FALSE
caggagcggatcaaggcggagaggaagcgcattaggaaccgcatcgctgcctccaagtgccgaaaaaggaagctggagagaatcgcccggctggaggaaaaagtgaaaaccttgaaagctatgaactcggagctggcgtccacggccaacatgctcagggaacaggtggcacagcttaaacagaaagtcatgaactaattaa 5  False 8 3 0 19 29 0 30 0 0 37 81 0 9.83333333333333 -0.49907746126817 NA NA -0.524569401268752 -0.448646859046385 NA 0.35049062827887 NA NA 0.262294489911125 0.235901390049781 NA -0.485897872708301 0.15685377546415 0.124100795234594 0.0385051173097441 NA NA NA NA 0.1223507000447 0.0307116440220958 0.130489061728199 0.0258969025733659 NA NA 0.125103853374893 0.0173973835166831 QERIKAERKRIRNRIAASKCRKRKLERIARLEEKVKTLKAMNSELASTANMLREQVAQLKQKVMNAAACAAAAAAAAAAAAAAAAAAAAAAAAAAAAAAAAAAAAAAAAAAAAAAA ATF4 AAACAAAAAAAAAAAAAAAAAAAAAAAAAAAAAAAAAAAAAAAAAAAAAAA False 3 1 1 -0.5520341 -0.69248503 -0.6997956 -0.6487448 -0.6015064 -0.66772157 -0.6632455 -0.674042 -0.678977 -0.59572715 -0.6474279 0.04832951 0.18945168 NA -0.09390032 -1.0418731 0.19040906 -1.0882503 0.19432354 -1.17256 0.1287775 0.8789332 0.003678441 0.88987327 0.18190372 -0.8762594 0.14016676 1.0387791 0.15376127 1.0314865 0.19460058 0.97990066 -0.012198329 -0.8558752 M11I,Q41M NA 1.3729302 0.9853790727 FALSE
caggagcggatcaaggcggagaggaagcgcattaggaaccgcatcgctgcctccaagtgccgaaaaaggaagctggagagaatcgcccggctggaggaaaaagtgaaaaccttgaaagctatgaactcggagctggcgtccacggccaacatgctcagggaacaggtggcacagcttaaacagaaagtcatgaactaagcga 7  False 13 13 41 1 1 2 0 8 7 0 0 0 11.8333333333333 NA -0.957493954434729 -1.1984229927538 NA NA NA NA 0.338612224831798 0.225443337305404 NA NA NA -1.12442656808087 0.187656420415508 NA NA 0.0710922167103621 0.0386232660140311 0.046712841150731 0.0252514815292218 NA NA NA NA NA NA 0.0542816588377717 0.0208138484755994 QERIKAERKRIRNRIAASKCRKRKLERIARLEEKVKTLKAMNSELASTANMLREQVAQLKQKVMNAAAACAAAAAAAAAAAAAAAAAAAAAAAAAAAAAAAAAAAAAAAAAAAAAA ATF5 AAAACAAAAAAAAAAAAAAAAAAAAAAAAAAAAAAAAAAAAAAAAAAAAAA False 3 1 1 -1.4193176 -1.4375985 -1.4242731 -1.4278812 -1.424324 -1.4356165 -1.421898 -1.421166 -1.430145 -1.4189423 -1.4261162 0.006566219 0.025739579 NA 3.2379527 -1.0506134 4.2292905 -0.897829 3.4103675 1.0383021 4.514529 -0.8133512 3.2526324 1.0885619 3.952346 -0.930547 3.5251412 -0.9879068 4.485112 -0.76722527 3.8000786 0.970585 4.4304447 -0.7636189 M11I,Q41M NA 5.148567 0.9308540464 FALSE
caggagcggatcaaggcggagaggaagcgcattaggaaccgcatcgctgcctccaagtgccgaaaaaggaagctggagagaatcgcccggctggaggaaaaagtgaaaaccttgaaagctatgaactcggagctggcgtccacggccaacatgctcagggaacaggtggcacagcttaaacagaaagtcatgaactaatgga 5  False 12 16 67 26 18 60 4 5 7 2 0 4 33.1666666666667 -1.19664458519166 -1.14314808335147 -1.33725361491046 -1.40771153161802 NA -1.60718931497066 0.403668978466404 0.347309433905646 0.212387998880914 0.411578625475116 NA 0.324498834959817 -1.34701119449996 0.138680590626956 0.047465639339003 0.0443473237686295 0.0499158731471128 0.0396152993637004 0.0311626859189082 0.0237891777813086 0.0189449947346411 0.048191085664736 NA NA 0.00292667432032467 0.0339672587389629 0.0295937601928615 0.0153817108597983 QERIKAERKRIRNRIAASKCRKRKLERIARLEEKVKTLKAMNSELASTANMLREQVAQLKQKVMNAAAAACAAAAAAAAAAAAAAAAAAAAAAAAAAAAAAAAAAAAAAAAAAAAA ATF6 AAAAACAAAAAAAAAAAAAAAAAAAAAAAAAAAAAAAAAAAAAAAAAAAAA False 3 1 1 -1.4210153 -1.441049 -1.4335239 -1.4300702 -1.4327952 -1.4360309 -1.4353331 -1.4341737 -1.4309406 -1.4322053 -1.4327137 0.005135719 0.02013202 NA 4.244913 -0.80877334 4.044724 -0.9626138 4.823664 0.77843356 4.550413 -0.8186387 3.6942265 1.0109104 4.4501953 -0.8286521 4.005913 -0.9457034 4.025703 -0.9251499 5.131879 0.72244847 4.298127 -0.8499236 M11I,Q41M NA 5.591754 0.86512472328 FALSE
caggagcggatcaaggcggagaggaagcgcattaggaaccgcatcgctgcctccaagtgccgaaaaaggaagctggagagaatcgcccggctggaggaaaaagtgaaaaccttgaaagctatgaactcggagctggcgtccacggccaacatgctcagggaacaggtggcacagcttaaacagaaagtcatgaactaaacaa 6  False 0 1 0 0 16 0 0 0 0 0 14 0 2.83333333333333 NA NA NA NA -0.786981854836573 NA NA NA NA NA 0.337407919243577 NA -0.786981854836573 0.337407919243577 NA NA NA NA NA NA NA NA 0.0933471507742635 0.0370401378740885 NA NA 0.0917092252104411 0.037423485378509 QERIKAERKRIRNRIAASKCRKRKLERIARLEEKVKTLKAMNSELASTANMLREQVAQLKQKVMNAAAAAACAAAAAAAAAAAAAAAAAAAAAAAAAAAAAAAAAAAAAAAAAAAA ATF6B AAAAAACAAAAAAAAAAAAAAAAAAAAAAAAAAAAAAAAAAAAAAAAAAAA False 3 1 1 -1.4146065 -1.4324503 -1.427752 -1.4332858 -1.4317338 -1.4370408 -1.4312509 -1.41779 -1.4298843 -1.4127584 -1.4268553 0.008566329 0.033580013 NA 2.4743824 -1.3415048 2.5938706 -1.4141649 2.910379 1.2426001 2.8158076 -1.3525879 2.2588854 1.6416059 2.7902014 -1.3303667 2.943541 -1.2521416 3.3793206 -0.99974144 3.2678607 1.1267554 2.752186 -1.1908362 M11I,Q41M NA 4.083421 1.2892304913 FALSE
caggagcggatcaaggcggagaggaagcgcattaggaaccgcatcgctgcctccaagtgccgaaaaaggaagctggagagaatcgcccggctggaggaaaaagtgaaaaccttgaaagctatgaactcggagctggcgtccacggccaacatgctcagggaacaggtggcacagcttaaacagaaagtcatgaactaagaaa 6  False 18 40 60 0 14 20 14 32 17 0 7 4 25.3333333333333 -0.952447380402655 -0.885613909325211 -1.05523620945591 NA -0.950107639497529 -1.27920949982995 0.274725147383419 0.18865575700383 0.161195086023883 NA 0.384278041774068 0.385860408205398 -0.998063244483744 0.103517026893135 0.0742932953687408 0.0301814746941495 0.0792910999749712 0.02151871950712 0.0627509217473529 0.0180551565017833 NA NA 0.0754394455603299 0.0421854699830587 0.0372583083412031 0.0403903463143637 0.0682972041860215 0.0114815560673468 QERIKAERKRIRNRIAASKCRKRKLERIARLEEKVKTLKAMNSELASTANMLREQVAQLKQKVMNAAAAAAACAAAAAAAAAAAAAAAAAAAAAAAAAAAAAAAAAAAAAAAAAAA ATF7 AAAAAAACAAAAAAAAAAAAAAAAAAAAAAAAAAAAAAAAAAAAAAAAAAA False 3 1 1 -0.9813174 -1.069193 -1.0709944 -1.0465596 -1.0201883 -1.07566 -1.0580912 -1.0542095 -1.0770348 -1.0325474 -1.0485795 0.030155024 0.11820769 NA 0.89377654 -1.0522074 1.2057006 -0.98917377 1.1905421 1.0121257 1.2179847 -0.9305495 0.96159005 1.0903684 1.2048287 -1.0083544 1.0538201 -1.1049584 1.1031013 -1.035341 1.1212635 1.0997854 1.1006055 -0.9821246 M11I,Q41M NA 2.370099 1.0304988687 FALSE
caggagcggatcaaggcggagaggaagcgcattaggaaccgcatcgctgcctccaagtgccgaaaaaggaagctggagagaatcgcccggctggaggaaaaagtgaaaaccttgaaagctatgaactcggagctggcgtccacggccaacatgctcagggaacaggtggcacagcttaaacagaaagtcatgaactaatcta 6  False 7 4 5 0 0 0 1 3 0 0 0 0 2.66666666666667 -1.44084178998066 -0.903295554423052 NA NA NA NA 0.693022647605246 0.591120306532649 NA NA NA NA -1.12967896802419 0.449740312247922 0.0206379833092653 0.0761358969151021 0.0772742711894221 0.0674251995977024 NA NA NA NA NA NA NA NA 0.0536990906724437 0.0498827948000411 QERIKAERKRIRNRIAASKCRKRKLERIARLEEKVKTLKAMNSELASTANMLREQVAQLKQKVMNAAAAAAAAACAAAAAAAAAAAAAAAAAAAAAAAAAAAAAAAAAAAAAAAAA BACH2 AAAAAAAAACAAAAAAAAAAAAAAAAAAAAAAAAAAAAAAAAAAAAAAAAA False 3 1 1 -1.4449131 -1.4500715 -1.447895 -1.452799 -1.436063 -1.4463995 -1.4440954 -1.44659 -1.4464194 -1.4412398 -1.4456486 0.004619442 0.018108213 NA 2.810192 -1.4289539 2.8472161 -1.4744207 4.2959013 0.9799395 3.359187 1.3531338 3.4788268 1.0980812 4.2718945 -0.92915154 3.80754 1.0637416 3.637147 -1.1251874 3.9581687 1.0549943 5.066416 0.7671454 M11I,Q41M NA 5.0180264 1.12747493771 FALSE
caggagcggatcaaggcggagaggaagcgcattaggaaccgcatcgctgcctccaagtgccgaaaaaggaagctggagagaatcgcccggctggaggaaaaagtgaaaaccttgaaagctatgaactcggagctggcgtccacggccaacatgctcagggaacaggtggcacagcttaaacagaaagtcatgaactaaacta 7  False 6 14 0 2 4 0 90 257 0 46 5 15 4.33333333333333 -0.0995376726918934 -0.0272201475431568 NA 0.150206957693916 -0.683012522031361 NA 0.389217213093478 0.274878140877508 NA 0.764132092500521 0.652524484499011 NA -0.0989312411368873 0.20456282678606 0.167994483646711 0.0427596438818662 0.177202422056039 0.0313535388801394 NA NA 0.201359189083144 0.0894710095461287 0.104760748980303 0.0716331641718632 NA NA 0.168024126589136 0.0226890168268044 QERIKAERKRIRNRIAASKCRKRKLERIARLEEKVKTLKAMNSELASTANMLREQVAQLKQKVMNAAAAAAAAAACAAAAAAAAAAAAAAAAAAAAAAAAAAAAAAAAAAAAAAAA BATF AAAAAAAAAACAAAAAAAAAAAAAAAAAAAAAAAAAAAAAAAAAAAAAAAA False 3 1 1 -0.024883986 -0.06599295 -0.06887424 -0.052048087 -0.03334534 -0.06825936 -0.04677427 -0.047636867 -0.06650782 -0.04014194 -0.051446486 0.015714671 0.061601512 NA -2.2812397 -0.67549956 -2.0874548 -0.6851399 -1.9892642 -0.7120695 -2.1063783 -0.7008822 -1.9762386 -0.78256917 -1.9902906 -0.69739187 -1.9631889 -0.75939703 -2.2366452 -0.67931414 -1.9971927 -0.6988256 -2.3693764 -0.6390232 M11I,Q41M NA -0.834949 0.70301121 FALSE
caggagcggatcaaggcggagaggaagcgcattaggaaccgcatcgctgcctccaagtgccgaaaaaggaagctggagagaatcgcccggctggaggaaaaagtgaaaaccttgaaagctatgaactcggagctggcgtccacggccaacatgctcagggaacaggtggcacagcttaaacagaaagtcatgaactaaccga 7  False 20 4 4 7 1 7 51 3 4 8 0 7 7.16666666666667 -0.61022810168551 -0.903295554423052 -0.69873793081258 -0.670222773157978 NA -0.79872775531884 0.228657104993345 0.591120306532649 0.461302655464999 0.444042995396034 NA 0.485425651487889 -0.675747199277345 0.166660087194797 0.111889717097242 0.025120411049821 0.0772742711894221 0.0674251995977024 0.102681619216431 0.0516696373602529 0.105296378737395 0.0519922870271844 NA NA 0.0875532431047687 0.0508124434550298 0.10404677945409 0.0184850472694833 QERIKAERKRIRNRIAASKCRKRKLERIARLEEKVKTLKAMNSELASTANMLREQVAQLKQKVMNAAAAAAAAAAACAAAAAAAAAAAAAAAAAAAAAAAAAAAAAAAAAAAAAAA BATF2 AAAAAAAAAAACAAAAAAAAAAAAAAAAAAAAAAAAAAAAAAAAAAAAAAA False 3 1 1 -0.3372544 -0.45710576 -0.4461491 -0.42438817 -0.3929248 -0.4524107 -0.42483902 -0.42092907 -0.4487219 -0.38044643 -0.41851693 0.03815457 0.1495659 NA -0.56082875 -1.0750997 -0.3320064 -1.0104672 -0.3611157 0.99205846 -0.4229728 -0.9628558 -0.46314144 1.0440123 -0.3481273 -0.95512176 -0.3836922 -1.0567551 -0.43534505 -0.9880196 -0.3276587 1.0313388 -0.5358579 -0.9569835 M11I,Q41M NA 0.84770316 1.0072712329 FALSE
caggagcggatcaaggcggagaggaagcgcattaggaaccgcatcgctgcctccaagtgccgaaaaaggaagctggagagaatcgcccggctggaggaaaaagtgaaaaccttgaaagctatgaactcggagctggcgtccacggccaacatgctcagggaacaggtggcacagcttaaacagaaagtcatgaactaaaaca 7  False 18 11 13 3 0 20 254 396 139 38 1 349 10.8333333333333 -0.11714357532178 0.157298973786985 -0.0289175185816923 -0.0128207194614409 NA 0.0548997701161507 0.227179134505321 0.308419858967745 0.223557209720053 0.62661202064502 NA 0.262497377633343 -0.00643157160944292 0.122208519824879 0.166060288289087 0.0249580402974241 0.198249302780293 0.0351794217200469 0.177706935863651 0.0250402199481411 0.182270538047276 0.0733690033844656 NA NA 0.176907607125032 0.027477190620654 0.178283696186192 0.0135547166914418 QERIKAERKRIRNRIAASKCRKRKLERIARLEEKVKTLKAMNSELASTANMLREQVAQLKQKVMNAAAAAAAAAAAACAAAAAAAAAAAAAAAAAAAAAAAAAAAAAAAAAAAAAA BATF3 AAAAAAAAAAAACAAAAAAAAAAAAAAAAAAAAAAAAAAAAAAAAAAAAAA False 3 1 1 0.19790196 0.18605173 0.18217695 0.20003974 0.19430518 0.18036282 0.1780721 0.18476152 0.18964374 0.1984142 0.189173 0.008063907 0.031610515 NA -4.032909 0.7303225 -3.890061 0.76337874 -3.8400502 -0.7593894 -4.0606046 0.77395785 -3.7949114 -0.8033745 -4.0068727 0.6925307 -3.885262 0.73090553 -4.067866 0.7454422 -3.7431786 -0.7727252 -4.2062197 0.73079693 M11I,Q41M NA -2.6880155 0.750282386 FALSE
caggagcggatcaaggcggagaggaagcgcattaggaaccgcatcgctgcctccaagtgccgaaaaaggaagctggagagaatcgcccggctggaggaaaaagtgaaaaccttgaaagctatgaactcggagctggcgtccacggccaacatgctcagggaacaggtggcacagcttaaacagaaagtcatgaactaaatca 7  False 2 4 13 1 10 9 0 0 1 0 1 1 6.5 NA NA -1.42380128470544 NA -1.4192524134459 -1.45468738560027 NA NA 0.536982101209176 NA 0.662198907471139 0.686682719565411 -1.43080679985603 0.356479277244791 NA NA NA NA 0.0214686452284772 0.0601463488443541 NA NA 0.0239374323624384 0.0726952078889852 0.0188899750630119 0.0718792399052568 0.0202995989329349 0.0395387786084569 QERIKAERKRIRNRIAASKCRKRKLERIARLEEKVKTLKAMNSELASTANMLREQVAQLKQKVMNAAAAAAAAAAAAACAAAAAAAAAAAAAAAAAAAAAAAAAAAAAAAAAAAAA CEBPA AAAAAAAAAAAAACAAAAAAAAAAAAAAAAAAAAAAAAAAAAAAAAAAAAA False 3 1 1 -1.4226356 -1.4293123 -1.4318688 -1.4266083 -1.4210082 -1.4263513 -1.4331518 -1.4319927 -1.4298784 -1.4179903 -1.4270798 0.0051288204 0.020104976 NA 3.7258344 -0.92971534 4.406318 0.8162471 3.8821707 0.95650005 3.502361 1.0399063 3.2863915 1.0569477 3.654271 0.95209175 3.8752165 0.9631187 4.393598 0.83559185 4.2821016 0.8598434 4.579523 0.7350532 M11I,Q41M NA 5.223556 0.9145015403 FALSE
caggagcggatcaaggcggagaggaagcgcattaggaaccgcatcgctgcctccaagtgccgaaaaaggaagctggagagaatcgcccggctggaggaaaaagtgaaaaccttgaaagctatgaactcggagctggcgtccacggccaacatgctcagggaacaggtggcacagcttaaacagaaagtcatgaactaatcaa 5  False 2 2 0 0 0 17 0 1 0 0 0 3 3.5 NA -1.01438099633834 NA NA NA -1.31657571620302 NA 0.888606696204778 NA NA NA 0.432893402151368 -1.25861336526364 0.389169809439805 NA NA 0.064603486561042 0.101357512495052 NA NA NA NA NA NA 0.0333469601238904 0.0453135746976912 0.0393983755597259 0.0431646379432302 QERIKAERKRIRNRIAASKCRKRKLERIARLEEKVKTLKAMNSELASTANMLREQVAQLKQKVMNAAAAAAAAAAAAAACAAAAAAAAAAAAAAAAAAAAAAAAAAAAAAAAAAAA CEBPB AAAAAAAAAAAAAACAAAAAAAAAAAAAAAAAAAAAAAAAAAAAAAAAAAA False 3 1 1 -1.3044008 -1.3352665 -1.3382581 -1.3155622 -1.3155713 -1.3281393 -1.3338033 -1.3127385 -1.343904 -1.3315717 -1.3259217 0.012966752 0.050829668 NA 1.8983213 -1.1725204 2.4701538 -0.9859574 2.2272706 1.1123319 2.6662142 -0.87131345 2.2131367 1.0430447 2.4565935 -0.96407133 2.0648623 -1.181548 2.5129554 -0.9046606 2.0728788 1.2221615 1.9987836 -1.2039356 M11I,Q41M NA 3.522895 1.06615448174 FALSE
caggagcggatcaaggcggagaggaagcgcattaggaaccgcatcgctgcctccaagtgccgaaaaaggaagctggagagaatcgcccggctggaggaaaaagtgaaaaccttgaaagctatgaactcggagctggcgtccacggccaacatgctcagggaacaggtggcacagcttaaacagaaagtcatgaactaagcaa 6  False 11 7 0 1 4 0 0 0 0 0 1 0 3.83333333333333 NA NA NA NA -1.15215729597973 NA NA NA NA NA 0.811284969820612 NA -1.15215729597973 0.811284969820612 NA NA NA NA NA NA NA NA 0.0532587357824115 0.0890616533384857 NA NA 0.0512059145209668 0.0899833983563614 QERIKAERKRIRNRIAASKCRKRKLERIARLEEKVKTLKAMNSELASTANMLREQVAQLKQKVMNAAAAAAAAAAAAAAACAAAAAAAAAAAAAAAAAAAAAAAAAAAAAAAAAAA CEBPD AAAAAAAAAAAAAAACAAAAAAAAAAAAAAAAAAAAAAAAAAAAAAAAAAA False 3 1 1 -1.3405943 -1.3600466 -1.3632581 -1.3619901 -1.3533164 -1.3549716 -1.3528589 -1.36273 -1.3685403 -1.3550341 -1.3573339 0.007789496 0.030534824 NA 4.278799 -0.5807748 5.1126347 -0.5172576 3.984293 0.67700124 4.153556 -0.6515945 3.586283 0.72635317 4.327675 -0.59629536 4.0412774 -0.6427585 4.1229153 -0.6481863 4.19219 0.65842545 4.42747 -0.5866899 M11I,Q41M NA 5.4874873 0.628533684 FALSE
caggagcggatcaaggcggagaggaagcgcattaggaaccgcatcgctgcctccaagtgccgaaaaaggaagctggagagaatcgcccggctggaggaaaaagtgaaaaccttgaaagctatgaactcggagctggcgtccacggccaacatgctcagggaacaggtggcacagcttaaacagaaagtcatgaactaataca 6  False 9 11 11 4 5 12 2 9 0 0 1 1 8.66666666666667 -1.31350248212325 -0.879457011793208 NA NA -1.2172027569637 -1.54057201834584 0.525051396975158 0.353746819122559 NA NA 0.764825469757564 0.659703865438591 -1.11438179747567 0.25297467399291 0.0346275584692894 0.0576824713786285 0.079993376720348 0.0403495694916945 NA NA NA NA 0.0461181421403568 0.0839613987512357 0.00989991029889375 0.0690551998167309 0.055395771176086 0.0280586005050827 QERIKAERKRIRNRIAASKCRKRKLERIARLEEKVKTLKAMNSELASTANMLREQVAQLKQKVMNAAAAAAAAAAAAAAAACAAAAAAAAAAAAAAAAAAAAAAAAAAAAAAAAAA CEBPE AAAAAAAAAAAAAAAACAAAAAAAAAAAAAAAAAAAAAAAAAAAAAAAAAA False 3 1 1 -1.1621941 -1.2312651 -1.2264732 -1.2002159 -1.1900668 -1.2242243 -1.2237506 -1.2160784 -1.2252395 -1.1854063 -1.2084916 0.022960646 0.09000573 NA 1.3553735 -1.1279981 1.6735225 -1.0845661 1.6910797 1.0660962 1.7809441 -0.95057005 1.5172536 -1.0818352 1.8451476 -0.9635463 1.5620744 -1.1456221 1.6227984 -1.0741974 1.6853247 -1.0713536 1.6245785 -0.99320555 M11I,Q41M NA 2.9005876 1.0558990648 FALSE
caggagcggatcaaggcggagaggaagcgcattaggaaccgcatcgctgcctccaagtgccgaaaaaggaagctggagagaatcgcccggctggaggaaaaagtgaaaaccttgaaagctatgaactcggagctggcgtccacggccaacatgctcagggaacaggtggcacagcttaaacagaaagtcatgaactaacaca 7  False 20 38 74 42 17 12 5 0 5 0 1 5 33.8333333333333 -1.27955658254821 NA -1.46045878720938 NA -1.57392844597373 -1.06009027383473 0.340685794893793 NA 0.240781995119402 NA 0.614983091064258 0.419874827024664 -1.35719571547297 0.171044805960383 0.0383568760026581 0.0374279522467327 NA NA 0.0173627077523497 0.0269695355604595 NA NA 0.00695732832844881 0.0675119260221302 0.0601948450624593 0.0439508415778754 0.0284641474897121 0.0189713768701064 QERIKAERKRIRNRIAASKCRKRKLERIARLEEKVKTLKAMNSELASTANMLREQVAQLKQKVMNAAAAAAAAAAAAAAAAACAAAAAAAAAAAAAAAAAAAAAAAAAAAAAAAAA CREB3 AAAAAAAAAAAAAAAAACAAAAAAAAAAAAAAAAAAAAAAAAAAAAAAAAA False 3 1 1 -1.4243279 -1.4414018 -1.4414613 -1.4278177 -1.4304224 -1.4259121 -1.425042 -1.4316032 -1.4336809 -1.4274406 -1.430911 0.006272872 0.024589658 NA 2.9562864 -1.1829392 3.5578732 -1.0972506 3.4292302 1.1609883 3.5130856 -1.0447772 2.9163053 1.2606862 4.088954 -0.84878683 3.6360183 -0.97539735 4.160077 -0.88028276 3.9656036 0.9523242 3.4777987 -1.0201969 M11I,Q41M NA 4.834901 1.0423629519 FALSE
caggagcggatcaaggcggagaggaagcgcattaggaaccgcatcgctgcctccaagtgccgaaaaaggaagctggagagaatcgcccggctggaggaaaaagtgaaaaccttgaaagctatgaactcggagctggcgtccacggccaacatgctcagggaacaggtggcacagcttaaacagaaagtcatgaactaacgga 6  False 9 0 3 4 2 34 39 0 0 1 0 0 8.66666666666667 -0.457408133878984 NA NA -1.08558775516454 NA NA 0.328566528803405 NA NA 0.732952175802763 NA NA -0.562520315282815 0.299819752473411 0.128678613326957 0.0360965221745224 NA NA NA NA 0.056661954617574 0.0858202027656102 NA NA NA NA 0.116605301041618 0.0332544065593697 QERIKAERKRIRNRIAASKCRKRKLERIARLEEKVKTLKAMNSELASTANMLREQVAQLKQKVMNAAAAAAAAAAAAAAAAAACAAAAAAAAAAAAAAAAAAAAAAAAAAAAAAAA CREB3L1 AAAAAAAAAAAAAAAAAACAAAAAAAAAAAAAAAAAAAAAAAAAAAAAAAA False 3 1 1 -1.3872069 -1.4011357 -1.3894958 -1.3999267 -1.3918736 -1.4050157 -1.4012859 -1.3979864 -1.4060407 -1.4038905 -1.3983858 0.0066480404 0.026060319 NA 2.4695778 -1.1883669 3.1533742 -0.98536736 3.3742495 0.8847271 3.1378543 -1.005964 2.6868184 1.1221521 3.7031333 -0.84438604 3.5333457 -0.8878639 3.511736 -0.87423927 4.056448 0.79567045 3.1535485 -0.99627775 M11I,Q41M NA 4.5427866 0.9585014972 FALSE
caggagcggatcaaggcggagaggaagcgcattaggaaccgcatcgctgcctccaagtgccgaaaaaggaagctggagagaatcgcccggctggaggaaaaagtgaaaaccttgaaagctatgaactcggagctggcgtccacggccaacatgctcagggaacaggtggcacagcttaaacagaaagtcatgaactaaacga 7  False 2 0 0 0 0 8 2 0 0 0 0 0 1.66666666666667 -0.88001679397193 NA NA NA NA NA 0.785098544978153 NA NA NA NA NA -0.88001679397193 0.785098544978153 0.0822505644147753 0.0862514119779552 NA NA NA NA NA NA NA NA NA NA 0.0813902863656506 0.087078939891355 QERIKAERKRIRNRIAASKCRKRKLERIARLEEKVKTLKAMNSELASTANMLREQVAQLKQKVMNAAAAAAAAAAAAAAAAAAACAAAAAAAAAAAAAAAAAAAAAAAAAAAAAAA CREB3L2 AAAAAAAAAAAAAAAAAAACAAAAAAAAAAAAAAAAAAAAAAAAAAAAAAA False 3 1 1 -1.4365973 -1.4495295 -1.4510331 -1.4480206 -1.4391323 -1.4479083 -1.4411811 -1.4487331 -1.4453267 -1.4496537 -1.4457116 0.0049972446 0.019589199 NA 2.6763172 -1.4103714 2.980928 -1.4012223 3.89177 1.1158556 2.9067905 -1.4830081 2.6701517 -1.4633096 3.515659 -1.1427094 2.9700527 -1.3318439 3.2113695 -1.2990365 2.5241385 -1.6381353 2.2498736 -1.851001 M11I,Q41M NA 4.2244825 1.413649329 FALSE
caggagcggatcaaggcggagaggaagcgcattaggaaccgcatcgctgcctccaagtgccgaaaaaggaagctggagagaatcgcccggctggaggaaaaagtgaaaaccttgaaagctatgaactcggagctggcgtccacggccaacatgctcagggaacaggtggcacagcttaaacagaaagtcatgaactaagtta 7  False 13 6 5 13 8 0 1 0 2 0 0 0 7.5 -1.61925324528461 NA -0.957756234336174 NA NA NA 0.650012591179493 NA 0.492573750941959 NA NA NA -1.19905433825944 0.39258597534281 0.00103759042682136 0.0714107855011254 NA NA 0.0736694692663261 0.0551722535798011 NA NA NA NA NA NA 0.0460043449194455 0.0435435408303003 QERIKAERKRIRNRIAASKCRKRKLERIARLEEKVKTLKAMNSELASTANMLREQVAQLKQKVMNAAAAAAAAAAAAAAAAAAAACAAAAAAAAAAAAAAAAAAAAAAAAAAAAAA CREB3L3 AAAAAAAAAAAAAAAAAAAACAAAAAAAAAAAAAAAAAAAAAAAAAAAAAA False 3 1 1 -1.4279422 -1.4423906 -1.4379115 -1.4307023 -1.4302425 -1.4281611 -1.4382628 -1.4278934 -1.4303555 -1.4230098 -1.4316871 0.00593972 0.023283703 NA 3.5471015 -1.0068929 3.4203358 -1.1500343 3.4222217 1.1319951 3.6124823 -1.0355874 2.3996751 1.5303228 4.001108 -0.8785528 2.9378362 -1.3169011 4.1726074 -0.85752815 2.9240277 1.2631042 4.0851297 -0.8467062 M11I,Q41M NA 4.7170305 1.1017625135 FALSE
caggagcggatcaaggcggagaggaagcgcattaggaaccgcatcgctgcctccaagtgccgaaaaaggaagctggagagaatcgcccggctggaggaaaaagtgaaaaccttgaaagctatgaactcggagctggcgtccacggccaacatgctcagggaacaggtggcacagcttaaacagaaagtcatgaactaactta 7  False 18 1 1 12 25 2 0 0 0 0 1 0 9.83333333333333 NA NA NA NA -1.68634753091207 NA NA NA NA NA 0.592146121641969 NA -1.68634753091207 0.592146121641969 NA NA NA NA NA NA NA NA -0.00538387105753479 0.0650049175976561 NA NA -0.00804361492443043 0.0656776870409241 QERIKAERKRIRNRIAASKCRKRKLERIARLEEKVKTLKAMNSELASTANMLREQVAQLKQKVMNAAAAAAAAAAAAAAAAAAAAACAAAAAAAAAAAAAAAAAAAAAAAAAAAAA CREB3L4 AAAAAAAAAAAAAAAAAAAAACAAAAAAAAAAAAAAAAAAAAAAAAAAAAA False 3 1 1 -1.4042319 -1.4254502 -1.4254276 -1.4245822 -1.4212883 -1.440343 -1.4210439 -1.4371437 -1.4224654 -1.4135666 -1.4235543 0.01033024 0.040494543 NA 3.5816636 -0.88155377 3.5427742 -0.9921008 3.2369003 -1.1014967 3.3703368 -1.0670782 3.041372 -1.1439098 3.8963487 -0.9741724 3.147509 -1.101111 2.6106603 -1.4560816 3.7746265 -0.93224 3.4957402 -0.9413313 M11I,Q41M NA 4.6345716 1.0591075815 FALSE
caggagcggatcaaggcggagaggaagcgcattaggaaccgcatcgctgcctccaagtgccgaaaaaggaagctggagagaatcgcccggctggaggaaaaagtgaaaaccttgaaagctatgaactcggagctggcgtccacggccaacatgctcagggaacaggtggcacagcttaaacagaaagtcatgaactaacgta 6  False 31 40 51 80 40 75 138 84 28 106 47 155 52.8333333333333 -0.44964688790538 -0.621210300538227 -0.868239640823238 -0.629807208080971 -0.701048957028959 -0.582006454611391 0.179916190486469 0.173907491529432 0.149035505047479 0.134622770717292 0.210609318291544 0.148720918557405 -0.648476254598961 0.0656654321718086 0.129531268612352 0.0197657040207411 0.109449877976333 0.0198364820127526 0.0836960534833109 0.0166931848502868 0.110028572875433 0.0157627657864205 0.102780736061324 0.0231203766781034 0.110238774460485 0.0155675194370456 0.107071527070321 0.00728325922599677 QERIKAERKRIRNRIAASKCRKRKLERIARLEEKVKTLKAMNSELASTANMLREQVAQLKQKVMNAAAAAAAAAAAAAAAAAAAAAACAAAAAAAAAAAAAAAAAAAAAAAAAAAA CREB5 AAAAAAAAAAAAAAAAAAAAAACAAAAAAAAAAAAAAAAAAAAAAAAAAAA False 3 1 1 -0.3421297 -0.4512869 -0.44757247 -0.41850615 -0.38878834 -0.44721127 -0.4290477 -0.42050695 -0.4455378 -0.38749564 -0.4178083 0.03537504 0.13867016 NA -0.59999096 -0.98478824 -0.3652172 -0.95613354 -0.37083417 -0.9569807 -0.46696478 0.90230715 -0.49140257 1.0044166 -0.3642912 -0.9460633 -0.39084965 1.0117706 -0.45928687 0.93872803 -0.35472316 0.9737135 -0.5508808 -0.8997804 M11I,Q41M NA 0.82333374 0.957468196115 FALSE
caggagcggatcaaggcggagaggaagcgcattaggaaccgcatcgctgcctccaagtgccgaaaaaggaagctggagagaatcgcccggctggaggaaaaagtgaaaaccttgaaagctatgaactcggagctggcgtccacggccaacatgctcagggaacaggtggcacagcttaaacagaaagtcatgaactaattca 6  False 1 2 0 0 2 4 1 0 0 0 0 0 1.5 -0.88001679397193 NA NA NA NA NA 1.10960022905485 NA NA NA NA NA -0.88001679397193 1.10960022905485 0.0822505644147753 0.121901367795436 NA NA NA NA NA NA NA NA NA NA 0.0813902863656506 0.123070934556362 QERIKAERKRIRNRIAASKCRKRKLERIARLEEKVKTLKAMNSELASTANMLREQVAQLKQKVMNAAAAAAAAAAAAAAAAAAAAAAACAAAAAAAAAAAAAAAAAAAAAAAAAAA CREBL2 AAAAAAAAAAAAAAAAAAAAAAACAAAAAAAAAAAAAAAAAAAAAAAAAAA False 3 1 1 -1.4475899 -1.4539123 -1.4608809 -1.4502687 -1.4475298 -1.4459468 -1.4551588 -1.4391443 -1.4657165 -1.4524628 -1.4518611 0.007637687 0.029939733 NA 2.8356266 -1.4483044 3.160048 -1.3800317 2.9440107 -1.6737366 3.8519094 -1.1460648 3.3851326 1.238321 4.091132 -0.9667789 2.6321404 -1.716472 3.5688653 -1.0806121 2.1596572 2.5395837 2.9337432 -1.4578056 M11I,Q41M NA 4.4210043 1.4647710606 FALSE
caggagcggatcaaggcggagaggaagcgcattaggaaccgcatcgctgcctccaagtgccgaaaaaggaagctggagagaatcgcccggctggaggaaaaagtgaaaaccttgaaagctatgaactcggagctggcgtccacggccaacatgctcagggaacaggtggcacagcttaaacagaaagtcatgaactaaagta 6  False 11 6 22 21 11 7 0 0 3 0 1 0 13 NA NA -1.26196078486429 NA -1.44703495318467 NA NA NA 0.330573855437067 NA 0.652068785933855 NA -1.29980131602724 0.294848633994586 NA NA NA NA 0.0395960933103988 0.037026951891262 NA NA 0.0208875066086999 0.0715831382634012 NA NA 0.0348300279150475 0.0327030366326525 QERIKAERKRIRNRIAASKCRKRKLERIARLEEKVKTLKAMNSELASTANMLREQVAQLKQKVMNAAAAAAAAAAAAAAAAAAAAAAAACAAAAAAAAAAAAAAAAAAAAAAAAAA CREBRF AAAAAAAAAAAAAAAAAAAAAAAACAAAAAAAAAAAAAAAAAAAAAAAAAA False 3 1 1 -1.4196473 -1.4282933 -1.4500712 -1.4460312 -1.442686 -1.4509671 -1.4389112 -1.4368415 -1.4449396 -1.4467807 -1.4405168 0.009974633 0.039100565 NA 3.4342332 -0.9923183 3.7517457 -0.9527363 2.8148427 1.5276351 2.6939309 -1.5690782 2.137919 1.8795495 2.6325295 -1.5659552 2.907435 -1.3370934 3.550253 -1.0684423 3.212507 1.2827213 2.413448 -1.6826745 M11I,Q41M NA 4.2196627 1.38582041304 FALSE
caggagcggatcaaggcggagaggaagcgcattaggaaccgcatcgctgcctccaagtgccgaaaaaggaagctggagagaatcgcccggctggaggaaaaagtgaaaaccttgaaagctatgaactcggagctggcgtccacggccaacatgctcagggaacaggtggcacagcttaaacagaaagtcatgaactaagtaa 6  False 11 10 35 8 28 2 1 7 1 0 1 0 15.6666666666667 -1.57110708272415 -0.922197559712464 -1.70376853004095 NA -1.7193823936051 NA 0.659370414053168 0.378441663632689 0.509066980597396 NA 0.586822438925975 NA -1.34746147493324 0.24964807106685 0.00632695763902943 0.0724388417127397 0.0751182439554549 0.0431663477375587 -0.00988995604524218 0.0570196290178132 NA NA -0.00901038898735892 0.0644204916534151 NA NA 0.0295438174907199 0.0276896314653441 QERIKAERKRIRNRIAASKCRKRKLERIARLEEKVKTLKAMNSELASTANMLREQVAQLKQKVMNAAAAAAAAAAAAAAAAAAAAAAAAACAAAAAAAAAAAAAAAAAAAAAAAAA CREBZF AAAAAAAAAAAAAAAAAAAAAAAAACAAAAAAAAAAAAAAAAAAAAAAAAA False 3 1 1 -1.4487238 -1.4539417 -1.4563718 -1.4401549 -1.446549 -1.4444071 -1.4408075 -1.4545901 -1.4419147 -1.4477904 -1.447525 0.0058921375 0.02309718 NA 3.1480927 -1.3176403 3.0538673 -1.4284581 2.5719156 1.7955427 3.3317173 -1.2044998 3.2293246 1.2864325 3.744601 -1.0438776 4.0326824 -0.9780389 2.9026337 -1.5246779 3.9871638 1.0073605 4.5556507 -0.89915645 M11I,Q41M NA 4.720543 1.24856848236 FALSE
caggagcggatcaaggcggagaggaagcgcattaggaaccgcatcgctgcctccaagtgccgaaaaaggaagctggagagaatcgcccggctggaggaaaaagtgaaaaccttgaaagctatgaactcggagctggcgtccacggccaacatgctcagggaacaggtggcacagcttaaacagaaagtcatgaactaaccta 7  False 0 0 0 8 3 4 0 0 0 2 0 0 2.5 NA NA NA -1.08558775516454 NA NA NA NA NA 0.51893176830842 NA NA -1.08558775516454 0.51893176830842 NA NA NA NA NA NA 0.056661954617574 0.0607608941592522 NA NA NA NA 0.0585894526517149 0.0575571417744774 QERIKAERKRIRNRIAASKCRKRKLERIARLEEKVKTLKAMNSELASTANMLREQVAQLKQKVMNAAAAAAAAAAAAAAAAAAAAAAAAAACAAAAAAAAAAAAAAAAAAAAAAAA CREM AAAAAAAAAAAAAAAAAAAAAAAAAACAAAAAAAAAAAAAAAAAAAAAAAA False 3 1 1 -1.4168278 -1.432413 -1.4351003 -1.4276534 -1.4229228 -1.4330074 -1.4297583 -1.4122273 -1.4320661 -1.4233205 -1.4265296 0.0075598448 0.029634591 NA 2.8501468 -1.1780021 3.3040829 -1.1099248 2.9505177 1.2865969 3.025636 -1.2118132 2.800503 1.2539877 3.1617758 -1.1443018 2.9172568 -1.2513667 3.1068249 -1.056577 3.420789 1.0919468 3.7238681 -0.930462 M11I,Q41M NA 4.3909183 1.15149790698 FALSE
caggagcggatcaaggcggagaggaagcgcattaggaaccgcatcgctgcctccaagtgccgaaaaaggaagctggagagaatcgcccggctggaggaaaaagtgaaaaccttgaaagctatgaactcggagctggcgtccacggccaacatgctcagggaacaggtggcacagcttaaacagaaagtcatgaactaatcga 6  False 4 1 9 0 8 0 4 0 1 0 0 0 3.66666666666667 -0.88001679397193 NA -1.31985234644997 NA NA NA 0.555844631017455 NA 0.555874676712353 NA NA NA -1.09992268306937 0.393052130205239 0.0822505644147753 0.0610654351256696 NA NA 0.0331117690648865 0.0622624704696813 NA NA NA NA NA NA 0.0569994989658291 0.0435952442393884 QERIKAERKRIRNRIAASKCRKRKLERIARLEEKVKTLKAMNSELASTANMLREQVAQLKQKVMNAAAAAAAAAAAAAAAAAAAAAAAAAAACAAAAAAAAAAAAAAAAAAAAAAA DBP AAAAAAAAAAAAAAAAAAAAAAAAAAACAAAAAAAAAAAAAAAAAAAAAAA False 3 1 1 -1.4181931 -1.4320173 -1.4415876 -1.4326323 -1.4221278 -1.4366223 -1.429714 -1.4308041 -1.4362773 -1.4220582 -1.4302034 0.0074033714 0.029021217 NA 4.1821413 -0.80857515 4.3804026 -0.8350836 4.0332637 -0.98811436 4.2005177 -0.9025351 4.060665 0.8608805 4.7544184 -0.7786104 4.214951 -0.86585385 4.3621054 -0.8352382 3.6111562 1.0651499 3.8087437 -0.9033687 M11I,Q41M NA 5.4256144 0.8843409684 FALSE
caggagcggatcaaggcggagaggaagcgcattaggaaccgcatcgctgcctccaagtgccgaaaaaggaagctggagagaatcgcccggctggaggaaaaagtgaaaaccttgaaagctatgaactcggagctggcgtccacggccaacatgctcagggaacaggtggcacagcttaaacagaaagtcatgaactaaaata 7  False 1 0 0 0 8 18 1 0 0 1 67 165 4.5 -0.88001679397193 NA NA NA -0.128555715339528 -0.137290171467747 1.10960022905485 NA NA NA 0.434697480810438 0.277855709472445 -0.166519554579822 0.229072319061333 0.0822505644147753 0.121901367795436 NA NA NA NA NA NA 0.165628189825005 0.04772044076154 0.156789921729907 0.0290848402488637 0.160527591636547 0.025407478882629 QERIKAERKRIRNRIAASKCRKRKLERIARLEEKVKTLKAMNSELASTANMLREQVAQLKQKVMNAAAAAAAAAAAAAAAAAAAAAAAAAAAACAAAAAAAAAAAAAAAAAAAAAA DDIT3 AAAAAAAAAAAAAAAAAAAAAAAAAAAACAAAAAAAAAAAAAAAAAAAAAA False 3 1 1 0.004804969 -0.06898987 -0.06318748 -0.041912317 -0.025861382 -0.065315485 -0.04138708 -0.048814297 -0.05549562 -0.021580577 -0.042773914 0.023122974 0.09064206 NA -1.6098195 1.0321794 -1.3869528 1.0232692 -1.3333522 -1.0780103 -1.5375581 0.9854592 -1.4392412 1.0953186 -1.4449489 0.96784955 -1.4040674 -1.0765232 -1.4708585 1.0298731 -1.3844104 1.0369854 -1.6855513 0.9418044 M11I,Q41M NA -0.20489812 1.026727244 FALSE
caggagcggatcaaggcggagaggaagcgcattaggaaccgcatcgctgcctccaagtgccgaaaaaggaagctggagagaatcgcccggctggaggaaaaagtgaaaaccttgaaagctatgaactcggagctggcgtccacggccaacatgctcagggaacaggtggcacagcttaaacagaaagtcatgaactaatgaa 4  False 11 6 28 14 25 33 45 39 188 58 160 232 19.5 -0.474000170224381 -0.311660769206149 -0.160445511894538 -0.318255074247986 -0.20695447455267 -0.216505965858696 0.298409800158793 0.423161574448111 0.156973735318592 0.296776697179787 0.248915129827246 0.208843355733264 -0.236437414234156 0.0963059053122261 0.126855801946737 0.0327834853043467 0.144758153981715 0.0482672533897565 0.162974734267399 0.0175823309987674 0.146507715963208 0.0347491107454345 0.157021691029949 0.0273255315062477 0.148497924673513 0.0218608991338397 0.152772675852897 0.0106817369532881 QERIKAERKRIRNRIAASKCRKRKLERIARLEEKVKTLKAMNSELASTANMLREQVAQLKQKVMNAAAAAAAAAAAAAAAAAAAAAAAAAAAAAAAAAAAAAAAAAAAAAAAAAAA FOS AAAAAAAAAAAAAAAAAAAAAAAAAAAAAAAAAAAAAAAAAAAAAAAAAAA False 2 1 1 -0.061264873 -0.1456784 -0.13843012 -0.120390296 -0.10132742 -0.14746189 -0.12855911 -0.1216501 -0.1393826 -0.095831394 -0.11999762 0.02705473 0.106054544 3 -1.4254757 -0.9855633 -1.1833186 -0.9802675 -1.2017742 0.9818175 -1.3344901 -0.9259659 -1.2939026 1.0031701 -1.2172039 -0.9261728 -1.1549807 -1.0434102 -1.2852197 -0.97534174 -1.1452949 1.0063037 -1.4061186 -0.9332268 M11I,Q41M NA 0 0.976123954 FALSE
caggagcggatcaaggcggagaggaagcgcattaggaaccgcatcgctgcctccaagtgccgaaaaaggaagctggagagaatcgcccggctggaggaaaaagtgaaaaccttgaaagctatgaactcggagctggcgtccacggccaacatgctcagggaacaggtggcacagcttaaacagaaagtcatgaactaaaaga 7  False 3 0 11 23 0 0 101 0 10 24 0 1 6.16666666666667 0.133465618865738 NA -0.725680341362724 -0.69508515683876 NA NA 0.545047499012594 NA 0.284089549289739 0.248701775652517 NA NA -0.619596107365772 0.176986637664846 0.193592369441947 0.0598792555222448 NA NA 0.0996638508029068 0.0318203327376082 0.102385281834812 0.0291200947610119 NA NA NA NA 0.110274758844292 0.0196304131263153 QERIKAERKRIRNRIAASKCRKRKLERIARLEEKVKTLKAMNSELASTANMLREQVAQLKQKVMNAAAAAAAAAAAAAAAAAAAAAAAAAAAAACAAAAAAAAAAAAAAAAAAAAA FOSB AAAAAAAAAAAAAAAAAAAAAAAAAAAAACAAAAAAAAAAAAAAAAAAAAA False 3 1 1 -0.09990859 -0.18002236 -0.1760968 -0.15237176 -0.13001025 -0.17132246 -0.16027045 -0.15610027 -0.16680384 -0.12345338 -0.15163602 0.025936717 0.101671934 NA -1.4509869 0.8764181 -1.2640517 0.8343606 -1.2024628 -0.88440335 -1.4435068 0.78517866 -1.3680544 -0.87944174 -1.3029081 -0.81004447 -1.20722 0.91578555 -1.3876961 0.82319695 -1.2890635 0.829026 -1.5488803 0.78788257 M11I,Q41M NA -0.08170516 0.842573802 FALSE
caggagcggatcaaggcggagaggaagcgcattaggaaccgcatcgctgcctccaagtgccgaaaaaggaagctggagagaatcgcccggctggaggaaaaagtgaaaaccttgaaagctatgaactcggagctggcgtccacggccaacatgctcagggaacaggtggcacagcttaaacagaaagtcatgaactaataga 6  False 20 33 63 30 9 20 7 89 85 24 5 42 29.1666666666667 -1.18258291659978 -0.552665242690866 -0.614070192937747 -0.767701238242745 -0.919395466682724 -0.577229711213266 0.309616441210519 0.188381789661244 0.119187932993527 0.223924237740081 0.471576699212623 0.275106003273284 -0.669643940419896 0.0825748994735864 0.0490104629520047 0.0340146538250684 0.117268361211842 0.0214874698570015 0.112165092290514 0.0133500147951369 0.093882780531356 0.0262189323142958 0.0788109820613803 0.0517689863243352 0.110738785127562 0.0287970118443807 0.104723720348438 0.00915876707935461 QERIKAERKRIRNRIAASKCRKRKLERIARLEEKVKTLKAMNSELASTANMLREQVAQLKQKVMNAAAAAAAAAAAAAAAAAAAAAAAAAAAAAACAAAAAAAAAAAAAAAAAAAA FOSL1 AAAAAAAAAAAAAAAAAAAAAAAAAAAAAACAAAAAAAAAAAAAAAAAAAA False 3 1 1 -0.46331072 -0.5761914 -0.570737 -0.54603165 -0.5092272 -0.55807716 -0.5462184 -0.5349471 -0.571804 -0.5030772 -0.53796214 0.03627582 0.14220122 NA -0.31650698 -0.9523479 -0.065089464 -0.91827285 -0.07207739 0.95654726 -0.14121759 -0.8693351 -0.21562314 0.9682404 -0.099027395 -0.9066266 -0.12232351 -1.0014759 -0.17244434 -0.93856907 -0.057335258 0.9452793 -0.25583637 -0.87105757 M11I,Q41M NA 1.1130297 0.9327751907 FALSE
caggagcggatcaaggcggagaggaagcgcattaggaaccgcatcgctgcctccaagtgccgaaaaaggaagctggagagaatcgcccggctggaggaaaaagtgaaaaccttgaaagctatgaactcggagctggcgtccacggccaacatgctcagggaacaggtggcacagcttaaacagaaagtcatgaactaagaga 7  False 0 1 0 0 0 0 0 12 0 0 0 0 0.166666666666667 NA -0.143688285387252 NA NA NA NA NA 1.02376808577814 NA NA NA NA -0.143688285387252 1.02376808577814 NA NA 0.163917668759415 0.116774481882118 NA NA NA NA NA NA NA NA 0.163059914146097 0.113550891380957 QERIKAERKRIRNRIAASKCRKRKLERIARLEEKVKTLKAMNSELASTANMLREQVAQLKQKVMNAAAAAAAAAAAAAAAAAAAAAAAAAAAAAAACAAAAAAAAAAAAAAAAAAA FOSL2 AAAAAAAAAAAAAAAAAAAAAAAAAAAAAAACAAAAAAAAAAAAAAAAAAA False 3 1 1 0.0445987 -3.8146973e-06 -0.012805343 0.0004724264 0.025672078 -0.003270626 0.0060976744 0.010255694 -0.00782311 0.022603512 0.008579719 0.01764263 0.06915911 NA -2.1001854 0.87647843 -1.890316 0.89594245 -1.8637719 -0.87749445 -2.0599122 0.82012665 -1.9459109 0.9252207 -1.9690175 0.8314263 -1.7939944 0.9514792 -1.9666498 0.8970004 -1.8169403 -0.89219344 -2.2031267 0.8071201 M11I,Q41M NA -0.69620466 0.877448208 FALSE
caggagcggatcaaggcggagaggaagcgcattaggaaccgcatcgctgcctccaagtgccgaaaaaggaagctggagagaatcgcccggctggaggaaaaagtgaaaaccttgaaagctatgaactcggagctggcgtccacggccaacatgctcagggaacaggtggcacagcttaaacagaaagtcatgaactaattga 6  False 0 3 0 12 6 15 0 0 0 0 1 2 6 NA NA NA NA -1.27034876830542 -1.40025709102752 NA NA NA NA 0.732216587137013 0.501590829156119 -1.35876586296621 0.413808321380925 NA NA NA NA NA NA NA NA 0.0402838523229502 0.0803816442780953 0.024587523712823 0.0525045505237225 0.0282899951109326 0.0458974101717062 QERIKAERKRIRNRIAASKCRKRKLERIARLEEKVKTLKAMNSELASTANMLREQVAQLKQKVMNAAAAAAAAAAAAAAAAAAAAAAAAAAAAAAAACAAAAAAAAAAAAAAAAAA HLF AAAAAAAAAAAAAAAAAAAAAAAAAAAAAAAACAAAAAAAAAAAAAAAAAA False 3 1 1 -1.3919704 -1.4073101 -1.4147513 -1.4006728 -1.3854263 -1.4026502 -1.407318 -1.3901889 -1.4105669 -1.4001102 -1.4010966 0.009456575 0.037069775 NA 2.8439174 -1.052305 3.4246569 -0.93354434 3.610639 0.93011624 3.473759 -0.91185147 3.4823997 -0.8428558 3.6085355 -0.8574208 3.187152 -1.0125914 4.324465 -0.6865939 3.30742 0.9978466 3.3229187 -0.92953765 M11I,Q41M NA 4.723365 0.91546634026 FALSE
caggagcggatcaaggcggagaggaagcgcattaggaaccgcatcgctgcctccaagtgccgaaaaaggaagctggagagaatcgcccggctggaggaaaaagtgaaaaccttgaaagctatgaactcggagctggcgtccacggccaacatgctcagggaacaggtggcacagcttaaacagaaagtcatgaactaaataa 6  False 0 7 6 1 1 0 0 537 259 0 4 2 2.5 NA 0.364576494838934 0.365576751796115 NA -0.343958670050913 NA NA 0.384862435973275 0.32152072278237 NA 1.24044042282838 NA 0.338174682696811 0.242004570730762 NA NA 0.221892084248963 0.0438987229441809 0.221893492454296 0.0360129276369014 NA NA 0.141981574894085 0.136173698557997 NA NA 0.21650558246641 0.0268418552077224 QERIKAERKRIRNRIAASKCRKRKLERIARLEEKVKTLKAMNSELASTANMLREQVAQLKQKVMNAAAAAAAAAAAAAAAAAAAAAAAAAAAAAAAAACAAAAAAAAAAAAAAAAA JDP2 AAAAAAAAAAAAAAAAAAAAAAAAAAAAAAAAACAAAAAAAAAAAAAAAAA False 3 1 1 0.26789725 0.24847174 0.25674605 0.25859547 0.26096737 0.26042843 0.2545042 0.25178742 0.2642095 0.2597319 0.25833392 0.0057410016 0.022504726 NA -4.3281856 1.056268 -4.220564 1.0241175 -3.9611726 1.1973797 -4.155097 1.1665679 -3.8137848 1.2949703 -4.161701 1.0351794 -3.9033718 1.140936 -4.0392985 1.210674 -3.7568154 1.2221905 -4.2972884 1.0887735 M11I,Q41M NA -2.79895 1.143705674 FALSE
caggagcggatcaaggcggagaggaagcgcattaggaaccgcatcgctgcctccaagtgccgaaaaaggaagctggagagaatcgcccggctggaggaaaaagtgaaaaccttgaaagctatgaactcggagctggcgtccacggccaacatgctcagggaacaggtggcacagcttaaacagaaagtcatgaactaataaa 5  False 12 7 31 11 60 38 37 49 32 10 252 164 26.5 -0.555492425617253 -0.291357377689793 -0.689763165827558 -0.732764663489866 -0.329736530530443 -0.362178467675179 0.290017681337292 0.391465641414354 0.169645061948032 0.361977206212366 0.164693960163164 0.197433534273765 -0.482609830219323 0.0900515779025334 0.117903012341072 0.0318615219374915 0.147074028111519 0.0446519070928712 0.103686865656433 0.0190016223123118 0.0979734484196723 0.0423833344919818 0.143542860147507 0.0180798571804398 0.133249501482825 0.0206665640055543 0.125468545496779 0.00998804034150207 QERIKAERKRIRNRIAASKCRKRKLERIARLEEKVKTLKAMNSELASTANMLREQVAQLKQKVMNAAAAAAAAAAAAAAAAAAAAAAAAAAAAAAAAAACAAAAAAAAAAAAAAAA JUN AAAAAAAAAAAAAAAAAAAAAAAAAAAAAAAAAACAAAAAAAAAAAAAAAA False 3 1 1 -0.29299498 -0.39939094 -0.408983 -0.3837458 -0.34135413 -0.39948618 -0.39111936 -0.37293863 -0.41127264 -0.34090674 -0.37421924 0.03803322 0.14909023 NA -0.6943808 1.0293243 -0.49802703 0.9500027 -0.45516133 0.9819408 -0.52814955 0.9570651 -0.57328445 1.065266 -0.48728108 -0.9386105 -0.452945 -1.0741053 -0.58556336 -0.93448806 -0.4274242 0.9977446 -0.6504094 -0.93846214 M11I,Q41M NA 0.7295153 0.986700946827 FALSE
caggagcggatcaaggcggagaggaagcgcattaggaaccgcatcgctgcctccaagtgccgaaaaaggaagctggagagaatcgcccggctggaggaaaaagtgaaaaccttgaaagctatgaactcggagctggcgtccacggccaacatgctcagggaacaggtggcacagcttaaacagaaagtcatgaactaacaga 7  False 6 6 20 12 17 0 1 2 3 0 4 0 10.1666666666667 -1.3964144794798 -1.12546643825363 -1.23501837431415 NA -1.16982913300932 NA 0.707912155598754 0.556940162835414 0.334700120012567 NA 0.400417028384721 NA -1.21354400523318 0.221496056616669 0.0255187951329444 0.077771667477042 0.0519327019326619 0.063526495754178 0.0426138617239226 0.0374891269768435 NA NA 0.0513187478842856 0.0439571838496059 NA NA 0.044397228402006 0.02456716029302 QERIKAERKRIRNRIAASKCRKRKLERIARLEEKVKTLKAMNSELASTANMLREQVAQLKQKVMNAAAAAAAAAAAAAAAAAAAAAAAAAAAAAAAAAAACAAAAAAAAAAAAAAA JUNB AAAAAAAAAAAAAAAAAAAAAAAAAAAAAAAAAAACAAAAAAAAAAAAAAA False 3 1 1 -1.1723616 -1.2640964 -1.241132 -1.2256582 -1.214531 -1.2575672 -1.2347598 -1.2403907 -1.2495601 -1.2029114 -1.2302969 0.027634304 0.10832647 NA 1.1464015 -1.368438 1.4586334 -1.3579446 1.4712626 1.2735872 1.4317839 -1.2632291 1.3149359 1.3295318 1.5966494 -1.215026 1.3715289 -1.3429183 1.3914661 -1.3353021 1.4638345 1.3149853 1.3761628 -1.2262182 M11I,Q41M NA 2.667044 1.302718083 FALSE
caggagcggatcaaggcggagaggaagcgcattaggaaccgcatcgctgcctccaagtgccgaaaaaggaagctggagagaatcgcccggctggaggaaaaagtgaaaaccttgaaagctatgaactcggagctggcgtccacggccaacatgctcagggaacaggtggcacagcttaaacagaaagtcatgaactaaatga 7  False 12 24 33 0 13 3 14 2 9 0 6 0 14.1666666666667 -0.835589483471065 -1.50527007277153 -1.0660210022654 NA -0.973439771608748 NA 0.315926692257309 0.426871211481234 0.216271486791435 NA 0.403277659690616 NA -1.0551597547019 0.15243569217891 0.0871313762384544 0.0347079019099139 0.00861100314766536 0.0486903872503754 0.0615429375164573 0.0242241599121339 NA NA 0.0728780789147767 0.0442712196855602 NA NA 0.0619643640437292 0.016907353301634 QERIKAERKRIRNRIAASKCRKRKLERIARLEEKVKTLKAMNSELASTANMLREQVAQLKQKVMNAAAAAAAAAAAAAAAAAAAAAAAAAAAAAAAAAAAACAAAAAAAAAAAAAA JUND AAAAAAAAAAAAAAAAAAAAAAAAAAAAAAAAAAAACAAAAAAAAAAAAAA False 3 1 1 -0.77719945 -0.91045827 -0.905 -0.8832196 -0.8399199 -0.89723504 -0.8728901 -0.86481094 -0.903171 -0.83168393 -0.86855876 0.042002745 0.16465077 NA 0.3594221 1.166961 0.6593628 -1.1179429 0.6328845 -1.1497931 0.606539 1.1139513 0.46960175 1.2002418 0.65002227 -1.0891576 0.5574273 1.1598262 0.55268633 -1.1137667 0.6439997 1.1369699 0.5173044 -1.0457929 M11I,Q41M NA 1.829703 1.129440319 FALSE
caggagcggatcaaggcggagaggaagcgcattaggaaccgcatcgctgcctccaagtgccgaaaaaggaagctggagagaatcgcccggctggaggaaaaagtgaaaaccttgaaagctatgaactcggagctggcgtccacggccaacatgctcagggaacaggtggcacagcttaaacagaaagtcatgaactaaggaa 5  False 3 0 0 0 0 22 0 0 0 0 0 1 4.16666666666667 NA NA NA NA NA -1.72152785768583 NA NA NA NA NA 0.621028588252354 -1.72152785768583 0.621028588252354 NA NA NA NA NA NA NA NA NA NA -0.0090418335626786 0.065006824274339 -0.0119456289837934 0.0688811760678332 QERIKAERKRIRNRIAASKCRKRKLERIARLEEKVKTLKAMNSELASTANMLREQVAQLKQKVMNAAAAAAAAAAAAAAAAAAAAAAAAAAAAAAAAAAAAACAAAAAAAAAAAAA MAF AAAAAAAAAAAAAAAAAAAAAAAAAAAAAAAAAAAAACAAAAAAAAAAAAA False 3 1 1 -1.3418412 -1.3591154 -1.3832424 -1.3656389 -1.3603343 -1.3870955 -1.3742377 -1.374764 -1.3630264 -1.3602465 -1.3669543 0.0132627245 0.05198988 NA 3.3041825 -0.7551122 4.2386365 -0.62189204 3.6572566 0.7955859 3.452634 -0.79437155 2.7551262 0.96886873 3.2240493 -0.8993408 2.9837599 -0.9399967 3.4139009 -0.8181215 3.097861 0.8733263 3.1266482 -0.8458315 M11I,Q41M NA 4.5901833 0.8312447145 FALSE
caggagcggatcaaggcggagaggaagcgcattaggaaccgcatcgctgcctccaagtgccgaaaaaggaagctggagagaatcgcccggctggaggaaaaagtgaaaaccttgaaagctatgaactcggagctggcgtccacggccaacatgctcagggaacaggtggcacagcttaaacagaaagtcatgaactaaggga 6  False 1 2 25 27 0 9 1 0 1 1 0 0 10.6666666666667 -0.88001679397193 NA -1.60865410305755 -1.60746145432248 NA NA 1.10960022905485 NA 0.515801461313069 0.539806580444644 NA NA -1.53419200835952 0.353493822717995 0.0822505644147753 0.121901367795436 NA NA 0.000763630904104418 0.0577739454568497 -0.00444340553872832 0.063205092661375 NA NA NA NA 0.0088326634577432 0.0392076479281746 QERIKAERKRIRNRIAASKCRKRKLERIARLEEKVKTLKAMNSELASTANMLREQVAQLKQKVMNAAAAAAAAAAAAAAAAAAAAAAAAAAAAAAAAAAAAAACAAAAAAAAAAAA MAFA AAAAAAAAAAAAAAAAAAAAAAAAAAAAAAAAAAAAAACAAAAAAAAAAAA False 3 1 1 -1.3729868 -1.3985366 -1.4043046 -1.4066572 -1.3871696 -1.3974401 -1.388505 -1.3885999 -1.4042634 -1.3971651 -1.3945628 0.010320194 0.040455163 NA 3.5739517 -0.77725476 3.6830869 -0.8339526 3.30902 0.96350724 3.214204 -1.0142202 3.913647 0.7553548 4.608321 -0.6564199 3.469396 -0.8553705 4.392209 -0.6715672 3.6362317 0.88012344 3.6627457 -0.8324824 M11I,Q41M NA 5.0110598 0.8240253213 FALSE
caggagcggatcaaggcggagaggaagcgcattaggaaccgcatcgctgcctccaagtgccgaaaaaggaagctggagagaatcgcccggctggaggaaaaagtgaaaaccttgaaagctatgaactcggagctggcgtccacggccaacatgctcagggaacaggtggcacagcttaaacagaaagtcatgaactaacgaa 5  False 6 10 0 0 0 0 0 1 0 0 0 0 2.66666666666667 NA -1.45531936110206 NA NA NA NA NA 0.616554341821863 NA NA NA NA -1.45531936110206 0.616554341821863 NA NA 0.0143085517974765 0.0703262924666133 NA NA NA NA NA NA NA NA 0.0175807964832551 0.0683849165365017 QERIKAERKRIRNRIAASKCRKRKLERIARLEEKVKTLKAMNSELASTANMLREQVAQLKQKVMNAAAAAAAAAAAAAAAAAAAAAAAAAAAAAAAAAAAAAAACAAAAAAAAAAA MAFB AAAAAAAAAAAAAAAAAAAAAAAAAAAAAAAAAAAAAAACAAAAAAAAAAA False 3 1 1 -1.3971922 -1.4128442 -1.4163803 -1.3960595 -1.4074548 -1.4123544 -1.4114916 -1.4182012 -1.4077923 -1.4061428 -1.4085914 0.0073680035 0.028882574 NA 4.215602 -0.7258363 4.0511546 -0.81074095 3.189847 1.0619419 4.04832 -0.7660837 3.770632 0.85821474 5.0468464 -0.6411042 3.4105425 -0.9659357 2.700165 -1.2539537 4.116441 0.7907691 4.6461134 -0.6832974 M11I,Q41M NA 5.1843443 0.855787781 FALSE
caggagcggatcaaggcggagaggaagcgcattaggaaccgcatcgctgcctccaagtgccgaaaaaggaagctggagagaatcgcccggctggaggaaaaagtgaaaaccttgaaagctatgaactcggagctggcgtccacggccaacatgctcagggaacaggtggcacagcttaaacagaaagtcatgaactaaggta 6  False 12 13 7 2 9 10 0 2 0 0 0 0 8.83333333333333 NA -1.33729758895263 NA NA NA NA NA 0.467237892192834 NA NA NA NA -1.33729758895263 0.467237892192834 NA NA 0.0277705179253656 0.0532947486197915 NA NA NA NA NA NA NA NA 0.0306711414706573 0.0518235329685338 QERIKAERKRIRNRIAASKCRKRKLERIARLEEKVKTLKAMNSELASTANMLREQVAQLKQKVMNAAAAAAAAAAAAAAAAAAAAAAAAAAAAAAAAAAAAAAAACAAAAAAAAAA MAFF AAAAAAAAAAAAAAAAAAAAAAAAAAAAAAAAAAAAAAAACAAAAAAAAAA False 3 1 1 -1.4041493 -1.4151843 -1.4184495 -1.4138727 -1.4049718 -1.4168837 -1.4049828 -1.4055746 -1.4139531 -1.4135113 -1.4111532 0.005573538 0.02184827 NA 3.9757204 -0.7938768 4.574932 -0.7264851 3.6862812 0.92928314 3.544645 -0.95437634 3.8704832 0.82616395 4.0064964 -0.82578766 4.663114 -0.6844116 3.4959035 -0.9091051 3.543111 0.947779 3.0096939 -1.0930471 M11I,Q41M NA 5.101816 0.8690315817 FALSE
caggagcggatcaaggcggagaggaagcgcattaggaaccgcatcgctgcctccaagtgccgaaaaaggaagctggagagaatcgcccggctggaggaaaaagtgaaaaccttgaaagctatgaactcggagctggcgtccacggccaacatgctcagggaacaggtggcacagcttaaacagaaagtcatgaactaagtga 7  False 6 8 0 21 38 55 2 2 0 3 3 0 21.3333333333333 -1.19664458519166 -1.20428281359729 NA -1.23852949938339 -1.48815880554223 NA 0.569517783758481 0.517230999699274 NA 0.372498104940665 0.370045723247033 NA -1.31193735655942 0.216519384660677 0.047465639339003 0.0625675761468793 0.0429426371685437 0.0589971330834606 NA NA 0.0387542494036404 0.0436152097656314 0.016372991464383 0.0406230672934859 NA NA 0.0334839630792625 0.0240151744042589 QERIKAERKRIRNRIAASKCRKRKLERIARLEEKVKTLKAMNSELASTANMLREQVAQLKQKVMNAAAAAAAAAAAAAAAAAAAAAAAAAAAAAAAAAAAAAAAAACAAAAAAAAA MAFG AAAAAAAAAAAAAAAAAAAAAAAAAAAAAAAAAAAAAAAAACAAAAAAAAA False 3 1 1 -1.3875479 -1.3997878 -1.4072247 -1.4180738 -1.4076111 -1.4227926 -1.4157817 -1.4115863 -1.4043155 -1.4110214 -1.4085742 0.009997818 0.039191447 NA 3.3436942 -0.87891126 4.528156 -0.6820803 4.1658053 0.77611977 3.7378418 -0.926108 4.031023 0.8033875 4.606577 -0.74063814 4.1163692 -0.8181889 3.0403028 -1.0762362 3.5689337 0.8969408 3.581971 -0.90717435 M11I,Q41M NA 5.1368456 0.850578546098 FALSE
caggagcggatcaaggcggagaggaagcgcattaggaaccgcatcgctgcctccaagtgccgaaaaaggaagctggagagaatcgcccggctggaggaaaaagtgaaaaccttgaaagctatgaactcggagctggcgtccacggccaacatgctcagggaacaggtggcacagcttaaacagaaagtcatgaactaactga 7  False 22 11 16 0 0 2 2 0 3 0 0 0 8.5 -1.57110708272415 NA -1.17193985338944 NA NA NA 0.467073937007673 NA 0.345793559137025 NA NA NA -1.3132643456692 0.277918150693466 0.00632695763902943 0.0513130317495816 NA NA 0.0496791674679689 0.0387316820973229 NA NA NA NA NA NA 0.0333367805304399 0.0308251977968273 QERIKAERKRIRNRIAASKCRKRKLERIARLEEKVKTLKAMNSELASTANMLREQVAQLKQKVMNAAAAAAAAAAAAAAAAAAAAAAAAAAAAAAAAAAAAAAAAAACAAAAAAAA MAFK AAAAAAAAAAAAAAAAAAAAAAAAAAAAAAAAAAAAAAAAAACAAAAAAAA False 3 1 1 -1.4539621 -1.464223 -1.4574364 -1.4529326 -1.459525 -1.4669842 -1.4684186 -1.4688494 -1.4627544 -1.4513994 -1.4606485 0.006551928 0.025683558 NA 2.833602 -1.5398272 3.0567346 -1.6351812 4.1867256 1.1185429 4.389797 1.0371394 2.1174617 2.274884 2.360705 -2.1074128 1.910439 3.0035887 2.4292786 2.3112907 3.2660306 1.5739137 4.1689157 1.0153385 M11I,Q41M NA 4.336747 1.761711945 FALSE
caggagcggatcaaggcggagaggaagcgcattaggaaccgcatcgctgcctccaagtgccgaaaaaggaagctggagagaatcgcccggctggaggaaaaagtgaaaaccttgaaagctatgaactcggagctggcgtccacggccaacatgctcagggaacaggtggcacagcttaaacagaaagtcatgaactaagaca 7  False 0 19 0 14 1 2 0 0 0 1 0 0 6 NA NA NA -1.42796507479185 NA NA NA NA NA 0.575404236365982 NA NA -1.42796507479186 0.575404236365982 NA NA NA NA NA NA 0.016573539625722 0.0673731654906884 NA NA NA NA 0.0206147879084252 0.0638207664913437 QERIKAERKRIRNRIAASKCRKRKLERIARLEEKVKTLKAMNSELASTANMLREQVAQLKQKVMNAAAAAAAAAAAAAAAAAAAAAAAAAAAAAAAAAAAAAAAAAAACAAAAAAA NFE2 AAAAAAAAAAAAAAAAAAAAAAAAAAAAAAAAAAAAAAAAAAACAAAAAAA False 3 1 1 -1.4153894 -1.4173933 -1.4150734 -1.4142321 -1.409666 -1.4210955 -1.4103627 -1.4146574 -1.420548 -1.4117782 -1.4150198 0.0038709685 0.015174197 NA 4.9774146 -0.6695577 4.293507 -0.7830355 4.6465297 0.72398317 4.0605745 -0.8347189 3.3618233 0.9730894 3.9986527 -0.8455619 4.059522 -0.80694354 4.0070305 -0.829398 4.302269 0.8089843 4.687131 -0.69585305 M11I,Q41M NA 5.504224 0.797112533 FALSE
caggagcggatcaaggcggagaggaagcgcattaggaaccgcatcgctgcctccaagtgccgaaaaaggaagctggagagaatcgcccggctggaggaaaaagtgaaaaccttgaaagctatgaactcggagctggcgtccacggccaacatgctcagggaacaggtggcacagcttaaacagaaagtcatgaactaagcta 7  False 0 28 3 1 1 0 0 1 0 0 0 0 5.5 NA -1.73740461498689 NA NA NA NA NA 0.56065100747767 NA NA NA NA -1.73740461498689 0.56065100747767 NA NA -0.0178670549894347 0.0639497673588159 NA NA NA NA NA NA NA NA -0.0137065941562956 0.0621844170931869 QERIKAERKRIRNRIAASKCRKRKLERIARLEEKVKTLKAMNSELASTANMLREQVAQLKQKVMNAAAAAAAAAAAAAAAAAAAAAAAAAAAAAAAAAAAAAAAAAAAACAAAAAA NFE2L1 AAAAAAAAAAAAAAAAAAAAAAAAAAAAAAAAAAAAAAAAAAAACAAAAAA False 3 1 1 -1.4335462 -1.4497406 -1.4489464 -1.453172 -1.4363073 -1.4504989 -1.4410824 -1.440664 -1.4349682 -1.4232641 -1.4412191 0.009463929 0.0370986 NA 3.4697404 -1.0659208 3.421352 -1.2232285 3.691945 1.1517968 3.3801968 -1.3508756 3.3778503 1.1328844 3.2689717 -1.2559414 3.523982 -1.1216257 3.7492523 -1.0403564 3.997226 0.95331275 4.7501907 -0.7291968 M11I,Q41M NA 4.927849 1.1025139082 FALSE
caggagcggatcaaggcggagaggaagcgcattaggaaccgcatcgctgcctccaagtgccgaaaaaggaagctggagagaatcgcccggctggaggaaaaagtgaaaaccttgaaagctatgaactcggagctggcgtccacggccaacatgctcagggaacaggtggcacagcttaaacagaaagtcatgaactaagata 7  False 2 0 2 24 5 6 0 0 0 0 0 2 6.5 NA NA NA NA NA -1.12670757045955 NA NA NA NA NA 0.618352360781452 -1.12670757045955 0.618352360781452 NA NA NA NA NA NA NA NA NA NA 0.0532216090838903 0.0647266873334476 0.054028662229517 0.0685843432019911 QERIKAERKRIRNRIAASKCRKRKLERIARLEEKVKTLKAMNSELASTANMLREQVAQLKQKVMNAAAAAAAAAAAAAAAAAAAAAAAAAAAAAAAAAAAAAAAAAAAAAACAAAA NFE2L3 AAAAAAAAAAAAAAAAAAAAAAAAAAAAAAAAAAAAAAAAAAAAAACAAAA False 3 1 1 -1.4514549 -1.4400469 -1.4532772 -1.4451677 -1.4534173 -1.4553605 -1.4395293 -1.4386274 -1.4457836 -1.4495529 -1.4472218 0.0062844628 0.024635095 NA 2.4597974 -1.7296681 3.4785123 -1.1109936 3.4333444 1.2959714 2.907884 -1.4418161 2.955242 1.5064297 2.7890627 -1.5399026 3.0354981 -1.2866514 3.273911 -1.1735227 2.9793055 1.3935509 3.3084304 -1.2576071 M11I,Q41M NA 4.3268766 1.373611335 FALSE
caggagcggatcaaggcggagaggaagcgcattaggaaccgcatcgctgcctccaagtgccgaaaaaggaagctggagagaatcgcccggctggaggaaaaagtgaaaaccttgaaagctatgaactcggagctggcgtccacggccaacatgctcagggaacaggtggcacagcttaaacagaaagtcatgaactaaagaa 5  False 2 10 0 4 4 3 0 0 0 0 1 1 3.83333333333333 NA NA NA NA -1.15215729597973 -1.12670757045955 NA NA NA NA 0.811284969820612 0.872997649224096 -1.1403636694906 0.594285600597124 NA NA NA NA NA NA NA NA 0.0532587357824115 0.0890616533384857 0.0532216090838903 0.0913819522137058 0.0525140006188428 0.0659149866264684 QERIKAERKRIRNRIAASKCRKRKLERIARLEEKVKTLKAMNSELASTANMLREQVAQLKQKVMNAAAAAAAAAAAAAAAAAAAAAAAAAAAAAAAAAAAAAAAAAAAAAAACAAA NFIL3 AAAAAAAAAAAAAAAAAAAAAAAAAAAAAAAAAAAAAAAAAAAAAAACAAA False 3 1 1 -1.4124585 -1.4221437 -1.4368482 -1.4237181 -1.4210134 -1.4319715 -1.426377 -1.4201231 -1.4234085 -1.416485 -1.4234546 0.00706167 0.027681747 NA 2.2326126 -1.4708381 3.682403 -0.9367253 3.1628642 1.2152969 3.7517507 -0.953555 3.240741 1.0718675 3.412031 -1.0536802 3.502308 -1.0207493 3.2566986 -1.0505561 3.208154 1.1028965 3.8736007 -0.8622173 M11I,Q41M NA 4.5970945 1.0738381861 FALSE
caggagcggatcaaggcggagaggaagcgcattaggaaccgcatcgctgcctccaagtgccgaaaaaggaagctggagagaatcgcccggctggaggaaaaagtgaaaaccttgaaagctatgaactcggagctggcgtccacggccaacatgctcagggaacaggtggcacagcttaaacagaaagtcatgaactaatgta 5  False 0 13 12 0 5 28 0 0 0 0 1 1 9.66666666666667 NA NA NA NA -1.2172027569637 -1.79352440062424 NA NA NA NA 0.764825469757564 0.610687753183801 -1.56914432130399 0.477223724487815 NA NA NA NA NA NA NA NA 0.0461181421403568 0.0839613987512357 -0.0165781478382064 0.0639243864270845 0.00495593947522768 0.0529311081840808 QERIKAERKRIRNRIAASKCRKRKLERIARLEEKVKTLKAMNSELASTANMLREQVAQLKQKVMNAAAAAAAAAAAAAAAAAAAAAAAAAAAAAAAAAAAAAAAAAAAAAAAAACA TEF AAAAAAAAAAAAAAAAAAAAAAAAAAAAAAAAAAAAAAAAAAAAAAAAACA False 3 1 1 -1.4071331 -1.4229944 -1.4187664 -1.4129553 -1.4082061 -1.4259926 -1.4252888 -1.4206319 -1.4193977 -1.4166644 -1.417803 0.0066019776 0.025879752 NA 3.0680146 -1.0431294 4.0623584 0.85316026 3.9123268 0.87711656 4.4237566 0.7610004 3.7100947 0.87542 3.5133703 0.98828524 3.6711893 -0.9674684 4.1292033 0.8308949 3.3588521 1.0295444 4.164221 0.8027884 M11I,Q41M NA 5.0661163 0.9028807825 FALSE
caggagcggatcaaggcggagaggaagcgcattaggaaccgcatcgctgcctccaagtgccgaaaaaggaagctggagagaatcgcccggctggaggaaaaagtgaaaaccttgaaagctatgaactcggagctggcgtccacggccaacatgctcagggaacaggtggcacagcttaaacagaaagtcatgaactaaagga 6  False 32 4 26 11 0 1 30 1 8 29 0 4 12.3333333333333 -0.898617249844448 -1.20428281359729 -1.03192171950766 -0.441781598475014 NA -0.384863307432553 0.201768338895082 0.73054447706119 0.234595746864814 0.33886072262024 NA 1.17947782320395 -0.873580318503847 0.136038376332974 0.0802071068224765 0.0221663945672345 0.0429426371685437 0.0833283963289617 0.0653623336405941 0.0262766256017841 0.13204419200343 0.0396766622497836 NA NA 0.130874941889765 0.123463088558078 0.082104185867799 0.015088650553984 QERIKAERKRIRNRIAASKCRKRKLERIARLEEKVKTLKAMNSELASTANMLREQVAQLKQKVMNAAAAAAAAAAAAAAAAAAAAAAAAAAAAAAAAAAAAAAAAAAAAAAAAAAC XBP1 AAAAAAAAAAAAAAAAAAAAAAAAAAAAAAAAAAAAAAAAAAAAAAAAAAC False 3 1 1 -0.8660778 -1.0619313 -1.0661694 -1.0457735 -0.97902185 -1.0451277 -1.0112879 -1.0116423 -1.0448349 -0.9591056 -1.0090973 0.06131768 0.24036531 NA 0.3330642 -1.9087291 0.64226305 -1.820936 0.6226108 -1.9104407 0.6112094 -1.8503463 0.4926666 1.8861272 0.659042 -1.6982586 0.5505698 -1.856343 0.56884015 -1.7807348 0.6023892 1.8774891 0.49474084 -1.7586281 M11I,Q41M NA 1.8225176 1.834803289 FALSE
caggagcggatcaaggcggagaggaagcgcattaggaaccgcatcgctgcctccaagtgccgaaaaaggaagctggagagaatcgcccggctggaggaaaaagtgaaaaccttgaaagctcagaacgtcgagctggcgtccacggccaacatgctcagggaacaggtggcacagcttaaacagaaagtcatgaactaacata 8  False 6 6 9 1 11 3 0 0 0 0 0 3 6 NA NA NA NA NA -0.79872775531884 NA NA NA NA NA 0.739163691250305 -0.79872775531884 0.739163691250305 NA NA NA NA NA NA NA NA NA NA 0.0875532431047687 0.0773727411201801 0.0904064326264941 0.081984091108013 QERIKAERKRIRNRIAASKCRKRKLERIARLEEKVKTLKAQNVELASTANMLREQVAQLKQKVMNCAAAAAAAAAAAAAAAAAAAAAAAAAAAAAAAAAAAAAAAAAAAAAAAAAA ATF1 CAAAAAAAAAAAAAAAAAAAAAAAAAAAAAAAAAAAAAAAAAAAAAAAAAA False 3 1 1 -1.4751189 -1.4746999 -1.4733196 -1.4706076 -1.4721918 -1.4788553 -1.473595 -1.4746847 -1.4721582 -1.4745125 -1.4739743 0.00223201 0.008749479 NA 1.5331905 -4.8720045 2.4920957 -2.91013 1.7787431 5.4176702 1.6725298 -4.8732057 1.600305 -4.474987 1.6345096 -5.486509 1.7840912 -4.648676 1.773751 -4.6186824 2.2389305 -3.4299583 2.0150428 -3.374235 M11I,S43V NA 3.2070172 4.410605744 FALSE
caggagcggatcaaggcggagaggaagcgcattaggaaccgcatcgctgcctccaagtgccgaaaaaggaagctggagagaatcgcccggctggaggaaaaagtgaaaaccttgaaagctcagaacgtcgagctggcgtccacggccaacatgctcagggaacaggtggcacagcttaaacagaaagtcatgaactaagtca 8  False 2 1 13 44 1 5 0 0 4 3 0 1 11 NA NA -1.03192171950766 -1.44067889110239 NA -1.27920949982995 NA NA 0.329052144856123 0.331695228808323 NA 0.766661498074717 -1.23844955146663 0.223460614428411 NA NA NA NA 0.0653623336405941 0.0368565079691359 0.0150848991254054 0.038837665993062 NA NA 0.0372583083412031 0.08025110313117 0.041634838155207 0.0247850585590352 QERIKAERKRIRNRIAASKCRKRKLERIARLEEKVKTLKAQNVELASTANMLREQVAQLKQKVMNACAAAAAAAAAAAAAAAAAAAAAAAAAAAAAAAAAAAAAAAAAAAAAAAAA ATF2 ACAAAAAAAAAAAAAAAAAAAAAAAAAAAAAAAAAAAAAAAAAAAAAAAAA False 3 1 1 -1.3788358 -1.3842243 -1.3864864 -1.3899138 -1.3781072 -1.386445 -1.3933682 -1.3985224 -1.3906417 -1.3723879 -1.3858931 0.007819845 0.030653795 NA 2.404772 -1.180891 2.831164 -1.0219271 2.6025362 1.1328377 2.729354 -1.1061058 2.6105242 1.0920987 2.7575634 -1.0487823 2.7235909 -1.1121647 2.4031339 -1.2805731 2.3587394 1.2766776 2.4518437 -1.1266428 M11I,S43V NA 3.9420204 1.1378701076 FALSE
caggagcggatcaaggcggagaggaagcgcattaggaaccgcatcgctgcctccaagtgccgaaaaaggaagctggagagaatcgcccggctggaggaaaaagtgaaaaccttgaaagctcagaacgtcgagctggcgtccacggccaacatgctcagggaacaggtggcacagcttaaacagaaagtcatgaactaagcga 8  False 1 12 16 2 0 4 0 0 2 0 0 4 5.83333333333333 NA NA -1.28655727860925 NA NA -0.79872775531884 NA NA 0.399486836917768 NA NA 0.640640943900232 -1.14997632751524 0.338981281818224 NA NA NA NA 0.0368410865982552 0.0447457645196706 NA NA NA NA 0.0875532431047687 0.0670597683437823 0.0514478159014232 0.0375979943569568 QERIKAERKRIRNRIAASKCRKRKLERIARLEEKVKTLKAQNVELASTANMLREQVAQLKQKVMNAAAACAAAAAAAAAAAAAAAAAAAAAAAAAAAAAAAAAAAAAAAAAAAAAA ATF5 AAAACAAAAAAAAAAAAAAAAAAAAAAAAAAAAAAAAAAAAAAAAAAAAAA False 3 1 1 -1.423253 -1.4304252 -1.4208993 -1.4251179 -1.4203699 -1.4286128 -1.4194996 -1.4177818 -1.4255654 -1.4119487 -1.4223474 0.00544112 0.02132919 NA 3.3084857 -1.0506134 4.03357 -0.897829 3.344522 1.0383021 4.4363427 -0.8133512 3.1795082 1.0885619 3.7874062 -0.930547 3.4781828 -0.9879068 4.4032683 -0.76722527 3.6926394 0.970585 4.274768 -0.7636189 M11I,S43V NA 5.148567 0.9308540464 FALSE
caggagcggatcaaggcggagaggaagcgcattaggaaccgcatcgctgcctccaagtgccgaaaaaggaagctggagagaatcgcccggctggaggaaaaagtgaaaaccttgaaagctcagaacgtcgagctggcgtccacggccaacatgctcagggaacaggtggcacagcttaaacagaaagtcatgaactaatgga 6  False 0 13 14 12 9 44 0 4 3 0 0 1 15.3333333333333 NA -1.14739577169368 -1.13419301869866 NA NA -1.92846008162897 NA 0.386276121236214 0.35350436950334 NA NA 0.596621234819855 -1.26665290410998 0.238953261214736 NA NA 0.0494313673178639 0.0440599727100384 0.0539071189806345 0.0395953553726904 NA NA NA NA -0.0307026829551769 0.062451958740607 0.0385066728245303 0.0265034202435571 QERIKAERKRIRNRIAASKCRKRKLERIARLEEKVKTLKAQNVELASTANMLREQVAQLKQKVMNAAAAACAAAAAAAAAAAAAAAAAAAAAAAAAAAAAAAAAAAAAAAAAAAAA ATF6 AAAAACAAAAAAAAAAAAAAAAAAAAAAAAAAAAAAAAAAAAAAAAAAAAA False 3 1 1 -1.4239805 -1.4339896 -1.4314754 -1.4274254 -1.4297471 -1.4299018 -1.4336165 -1.4310311 -1.4276361 -1.4261242 -1.4294928 0.0032181812 0.012615271 NA 4.315446 -0.80877334 3.8490033 -0.9626138 4.7578187 0.77843356 4.4722266 -0.8186387 3.6211023 1.0109104 4.2852554 -0.8286521 3.9589543 -0.9457034 3.943859 -0.9251499 5.0244393 0.72244847 4.14245 -0.8499236 M11I,S43V NA 5.591754 0.86512472328 FALSE
caggagcggatcaaggcggagaggaagcgcattaggaaccgcatcgctgcctccaagtgccgaaaaaggaagctggagagaatcgcccggctggaggaaaaagtgaaaaccttgaaagctcagaacgtcgagctggcgtccacggccaacatgctcagggaacaggtggcacagcttaaacagaaagtcatgaactaaacaa 7  False 0 1 9 20 11 13 0 0 0 3 2 0 9 NA NA NA -1.22519525655166 -1.24498529670246 NA NA NA NA 0.376169141399896 0.529099956976864 NA -1.23183982778694 0.306582858708038 NA NA NA NA NA NA 0.0403155346570622 0.0440450455771508 0.0430682163866183 0.0580838037220148 NA NA 0.0423679534242187 0.0340045342026457 QERIKAERKRIRNRIAASKCRKRKLERIARLEEKVKTLKAQNVELASTANMLREQVAQLKQKVMNAAAAAACAAAAAAAAAAAAAAAAAAAAAAAAAAAAAAAAAAAAAAAAAAAA ATF6B AAAAAACAAAAAAAAAAAAAAAAAAAAAAAAAAAAAAAAAAAAAAAAAAAA False 3 1 1 -1.4199834 -1.4190348 -1.4239676 -1.4291681 -1.4265444 -1.4270303 -1.4287271 -1.4130726 -1.424493 -1.4003464 -1.4212369 0.008871237 0.03477525 NA 2.5449157 -1.3415048 2.39815 -1.4141649 2.8445334 1.2426001 2.7376213 -1.3525879 2.185761 1.6416059 2.6252615 -1.3303667 2.8965826 -1.2521416 3.2974768 -0.99974144 3.1604214 1.1267554 2.596509 -1.1908362 M11I,S43V NA 4.083421 1.2892304913 FALSE
caggagcggatcaaggcggagaggaagcgcattaggaaccgcatcgctgcctccaagtgccgaaaaaggaagctggagagaatcgcccggctggaggaaaaagtgaaaaccttgaaagctcagaacgtcgagctggcgtccacggccaacatgctcagggaacaggtggcacagcttaaacagaaagtcatgaactaagaaa 7  False 0 11 0 50 7 0 0 15 0 32 1 0 11.3333333333333 NA -0.739505906203724 NA -0.828685872137885 -1.31528308064069 NA NA 0.335934533743364 NA 0.179374767656847 0.708005606292726 NA -0.832989754594625 0.154421376939928 NA NA 0.0959566774630352 0.0383178394297919 NA NA 0.0867421868893012 0.0210027058238618 0.0353510305684779 0.0777237989300971 NA NA 0.0866062745513358 0.0171275948560909 QERIKAERKRIRNRIAASKCRKRKLERIARLEEKVKTLKAQNVELASTANMLREQVAQLKQKVMNAAAAAAACAAAAAAAAAAAAAAAAAAAAAAAAAAAAAAAAAAAAAAAAAAA ATF7 AAAAAAACAAAAAAAAAAAAAAAAAAAAAAAAAAAAAAAAAAAAAAAAAAA False 3 1 1 -1.0072932 -1.0056906 -1.0499893 -1.0227597 -0.99291325 -1.0216048 -1.0414197 -1.0265815 -1.039638 -0.97998935 -1.0187879 0.022319404 0.08749206 NA 0.9643097 -1.0522074 1.00998 -0.98917377 1.1246969 1.0121257 1.1397985 -0.9305495 0.88846576 1.0903684 1.0398889 -1.0083544 1.0068617 -1.1049584 1.0212574 -1.035341 1.0138242 1.0997854 0.9449285 -0.9821246 M11I,S43V NA 2.370099 1.0304988687 FALSE
caggagcggatcaaggcggagaggaagcgcattaggaaccgcatcgctgcctccaagtgccgaaaaaggaagctggagagaatcgcccggctggaggaaaaagtgaaaaccttgaaagctcagaacgtcgagctggcgtccacggccaacatgctcagggaacaggtggcacagcttaaacagaaagtcatgaactaatcta 7  False 0 7 0 4 13 11 0 2 0 0 1 21 5.83333333333333 NA -1.16769916321004 NA NA -1.49573055689884 -0.605683621182859 NA 0.534610494143307 NA NA 0.636169080773941 0.369978909697986 -0.919473873093857 0.274460454116281 NA NA 0.0471154931880601 0.0609794975342264 NA NA NA NA 0.0155417758994786 0.069837692357446 0.107760342008677 0.0387279336618484 0.0770139177643786 0.0304416885490606 QERIKAERKRIRNRIAASKCRKRKLERIARLEEKVKTLKAQNVELASTANMLREQVAQLKQKVMNAAAAAAAAACAAAAAAAAAAAAAAAAAAAAAAAAAAAAAAAAAAAAAAAAA BACH2 AAAAAAAAACAAAAAAAAAAAAAAAAAAAAAAAAAAAAAAAAAAAAAAAAA False 3 1 1 -1.4478574 -1.4415889 -1.4462193 -1.4507793 -1.4330019 -1.4411035 -1.4425895 -1.443883 -1.4432868 -1.4368727 -1.4427183 0.005140325 0.020150075 NA 2.8807251 -1.4289539 2.6514955 -1.4744207 4.230056 0.9799395 3.2810006 1.3531338 3.4057026 1.0980812 4.1069546 -0.92915154 3.7605815 1.0637416 3.555303 -1.1251874 3.8507295 1.0549943 4.910739 0.7671454 M11I,S43V NA 5.0180264 1.12747493771 FALSE
caggagcggatcaaggcggagaggaagcgcattaggaaccgcatcgctgcctccaagtgccgaaaaaggaagctggagagaatcgcccggctggaggaaaaagtgaaaaccttgaaagctcagaacgtcgagctggcgtccacggccaacatgctcagggaacaggtggcacagcttaaacagaaagtcatgaactaaacta 8  False 8 12 1 0 5 4 190 220 1 1 4 30 5 0.0329027778164007 -0.0275757224276114 -0.69873793081258 NA -0.813103443999286 -0.197198419610161 0.336033744761678 0.296522945324494 0.919682290346577 NA 0.605877540032125 0.58335082990236 -0.134550704464905 0.192186245670273 0.182544473494998 0.0369168751404845 0.177161863971176 0.0338224191469192 0.102681619216431 0.103011872717173 NA NA 0.0904795616961935 0.0665123322176757 0.150518962496714 0.0610628650711053 0.164073405847208 0.0213162725134493 QERIKAERKRIRNRIAASKCRKRKLERIARLEEKVKTLKAQNVELASTANMLREQVAQLKQKVMNAAAAAAAAAACAAAAAAAAAAAAAAAAAAAAAAAAAAAAAAAAAAAAAAAA BATF AAAAAAAAAACAAAAAAAAAAAAAAAAAAAAAAAAAAAAAAAAAAAAAAAA False 3 1 1 -0.037269115 -0.030983448 -0.056202054 -0.037833333 -0.019142032 -0.036962748 -0.037525058 -0.033639193 -0.046019673 -0.015188813 -0.035076547 0.0118145365 0.046312984 NA -2.2107067 -0.67549956 -2.2831755 -0.6851399 -2.0551095 -0.7120695 -2.1845646 -0.7008822 -2.049363 -0.78256917 -2.1552305 -0.69739187 -2.0101473 -0.75939703 -2.318489 -0.67931414 -2.104632 -0.6988256 -2.5250533 -0.6390232 M11I,S43V NA -0.834949 0.70301121 FALSE
caggagcggatcaaggcggagaggaagcgcattaggaaccgcatcgctgcctccaagtgccgaaaaaggaagctggagagaatcgcccggctggaggaaaaagtgaaaaccttgaaagctcagaacgtcgagctggcgtccacggccaacatgctcagggaacaggtggcacagcttaaacagaaagtcatgaactaaccga 8  False 10 10 0 17 14 9 128 82 0 28 52 53 10 -0.145248758303406 -0.248008682106807 NA -0.570343433787881 -0.365560850274969 -0.269396067368087 0.303179613487809 0.327264513397698 NA 0.279453146465127 0.334300626917827 0.392424167861887 -0.334679230845782 0.143646623413967 0.162972635494963 0.0333074999482796 0.152018528274484 0.0373289073192514 NA NA 0.116991091489218 0.0327207237864572 0.139610119785166 0.0366990239594569 0.142961597361516 0.0410774147982304 0.141876217951833 0.015932516708726 QERIKAERKRIRNRIAASKCRKRKLERIARLEEKVKTLKAQNVELASTANMLREQVAQLKQKVMNAAAAAAAAAAACAAAAAAAAAAAAAAAAAAAAAAAAAAAAAAAAAAAAAAA BATF2 AAAAAAAAAAACAAAAAAAAAAAAAAAAAAAAAAAAAAAAAAAAAAAAAAA False 3 1 1 -0.36812544 -0.3747238 -0.41871202 -0.3931533 -0.36175585 -0.38586426 -0.4041202 -0.38763607 -0.40195477 -0.32052135 -0.3816567 0.02756826 0.10806758 NA -0.4902956 -1.0750997 -0.52772707 -1.0104672 -0.42696095 0.99205846 -0.50115895 -0.9628558 -0.53626573 1.0440123 -0.5130672 -0.95512176 -0.43065065 -1.0567551 -0.5171889 -0.9880196 -0.435098 1.0313388 -0.6915349 -0.9569835 M11I,S43V NA 0.84770316 1.0072712329 FALSE
caggagcggatcaaggcggagaggaagcgcattaggaaccgcatcgctgcctccaagtgccgaaaaaggaagctggagagaatcgcccggctggaggaaaaagtgaaaaccttgaaagctcagaacgtcgagctggcgtccacggccaacatgctcagggaacaggtggcacagcttaaacagaaagtcatgaactaaaaca 8  False 0 18 3 16 14 4 4 566 113 360 133 76 9.16666666666667 NA 0.120231703838997 0.327049244549876 0.144200171605921 -0.0918153446449443 0.0803053321873075 NA 0.242325232777339 0.45301971192979 0.272384744072303 0.329172679557776 0.577727057786855 0.104565646486701 0.144934372107756 NA NA 0.194021283463134 0.0276404430824089 0.217578099286222 0.0507418805314779 0.200655864068143 0.0318930958093429 0.169661492893657 0.0361360855505033 0.17956696120372 0.0604741907772208 0.190594915133835 0.0160753469200656 QERIKAERKRIRNRIAASKCRKRKLERIARLEEKVKTLKAQNVELASTANMLREQVAQLKQKVMNAAAAAAAAAAAACAAAAAAAAAAAAAAAAAAAAAAAAAAAAAAAAAAAAAA BATF3 AAAAAAAAAAAACAAAAAAAAAAAAAAAAAAAAAAAAAAAAAAAAAAAAAA False 3 1 1 0.19349289 0.19738889 0.18633497 0.2041099 0.19862437 0.19094396 0.18115544 0.18929172 0.19663072 0.20641232 0.19443852 0.00781482 0.030634094 NA -3.9623756 0.7303225 -4.0857816 0.76337874 -3.9058952 -0.7593894 -4.1387906 0.77395785 -3.8680358 -0.8033745 -4.1718125 0.6925307 -3.9322205 0.73090553 -4.1497097 0.7454422 -3.850618 -0.7727252 -4.3618965 0.73079693 M11I,S43V NA -2.6880155 0.750282386 FALSE
caggagcggatcaaggcggagaggaagcgcattaggaaccgcatcgctgcctccaagtgccgaaaaaggaagctggagagaatcgcccggctggaggaaaaagtgaaaaccttgaaagctcagaacgtcgagctggcgtccacggccaacatgctcagggaacaggtggcacagcttaaacagaaagtcatgaactaaatca 8  False 1 40 7 19 0 8 2 7 0 0 0 0 12.5 -0.680246899683791 -1.30200119423036 NA NA NA NA 1.02685128148689 0.257759780610685 NA NA NA NA -1.26514620301063 0.250003626570683 0.104197408620834 0.112810517209762 0.0317965451704584 0.0294009602848511 NA NA NA NA NA NA NA NA 0.0386737880679658 0.0277290677839366 QERIKAERKRIRNRIAASKCRKRKLERIARLEEKVKTLKAQNVELASTANMLREQVAQLKQKVMNAAAAAAAAAAAAACAAAAAAAAAAAAAAAAAAAAAAAAAAAAAAAAAAAAA CEBPA AAAAAAAAAAAAACAAAAAAAAAAAAAAAAAAAAAAAAAAAAAAAAAAAAA False 3 1 1 -1.4259338 -1.4214875 -1.4292352 -1.422943 -1.4169234 -1.4176974 -1.4313067 -1.4290179 -1.42582 -1.4111655 -1.423153 0.006392787 0.025059726 NA 3.7963674 -0.92971534 4.2105975 0.8162471 3.8163252 0.95650005 3.4241748 1.0399063 3.2132673 1.0569477 3.489331 0.95209175 3.828258 0.9631187 4.311754 0.83559185 4.174662 0.8598434 4.4238462 0.7350532 M11I,S43V NA 5.223556 0.9145015403 FALSE
caggagcggatcaaggcggagaggaagcgcattaggaaccgcatcgctgcctccaagtgccgaaaaaggaagctggagagaatcgcccggctggaggaaaaagtgaaaaccttgaaagctcagaacgtcgagctggcgtccacggccaacatgctcagggaacaggtggcacagcttaaacagaaagtcatgaactaagcaa 7  False 0 2 0 0 6 8 0 0 2 0 2 0 2.66666666666667 NA NA NA NA -1.06829911182321 NA NA NA NA NA 0.625215317600459 NA -1.06829911182321 0.625215317600459 NA NA NA NA NA NA NA NA 0.0624645621008686 0.068635204582128 NA NA 0.0605070166874054 0.0693455457391018 QERIKAERKRIRNRIAASKCRKRKLERIARLEEKVKTLKAQNVELASTANMLREQVAQLKQKVMNAAAAAAAAAAAAAAACAAAAAAAAAAAAAAAAAAAAAAAAAAAAAAAAAAA CEBPD AAAAAAAAAAAAAAACAAAAAAAAAAAAAAAAAAAAAAAAAAAAAAAAAAA False 3 1 1 -1.345631 -1.3485996 -1.3585663 -1.3566613 -1.3472321 -1.3431339 -1.3494104 -1.3570201 -1.3613722 -1.344297 -1.3511924 0.0065901526 0.025833398 NA 4.349332 -0.5807748 4.916914 -0.5172576 3.9184475 0.67700124 4.07537 -0.6515945 3.5131588 0.72635317 4.162735 -0.59629536 3.994319 -0.6427585 4.0410714 -0.6481863 4.084751 0.65842545 4.2717934 -0.5866899 M11I,S43V NA 5.4874873 0.628533684 FALSE
caggagcggatcaaggcggagaggaagcgcattaggaaccgcatcgctgcctccaagtgccgaaaaaggaagctggagagaatcgcccggctggaggaaaaagtgaaaaccttgaaagctcagaacgtcgagctggcgtccacggccaacatgctcagggaacaggtggcacagcttaaacagaaagtcatgaactaacaca 8  False 18 18 27 9 2 28 2 3 2 3 0 8 17 -1.51327237641139 -1.31536825551258 -1.43446977166978 -1.00696488767256 NA -1.17272772879481 0.476452970306575 0.387774642189928 0.379752694929744 0.460483548430337 NA 0.299586372705185 -1.27560088836208 0.171884587617197 0.0126807142632308 0.0523434181516364 0.0302718525401636 0.0442308991243214 0.0202736881951729 0.0425353806251553 0.065867780936031 0.0539172851942713 NA NA 0.0484044003392885 0.0313595204050718 0.0375142101740504 0.0190645209688737 QERIKAERKRIRNRIAASKCRKRKLERIARLEEKVKTLKAQNVELASTANMLREQVAQLKQKVMNAAAAAAAAAAAAAAAAACAAAAAAAAAAAAAAAAAAAAAAAAAAAAAAAAA CREB3 AAAAAAAAAAAAAAAAACAAAAAAAAAAAAAAAAAAAAAAAAAAAAAAAAA False 3 1 1 -1.4283617 -1.4333303 -1.4389715 -1.4242319 -1.4263704 -1.4181983 -1.4228132 -1.4284363 -1.4295529 -1.4192778 -1.4269545 0.006293679 0.024671223 NA 3.0268195 -1.1829392 3.3621526 -1.0972506 3.3633847 1.1609883 3.4348993 -1.0447772 2.8431811 1.2606862 3.9240143 -0.84878683 3.5890598 -0.97539735 4.0782332 -0.88028276 3.8581643 0.9523242 3.3221216 -1.0201969 M11I,S43V NA 4.834901 1.0423629519 FALSE
caggagcggatcaaggcggagaggaagcgcattaggaaccgcatcgctgcctccaagtgccgaaaaaggaagctggagagaatcgcccggctggaggaaaaagtgaaaaccttgaaagctcagaacgtcgagctggcgtccacggccaacatgctcagggaacaggtggcacagcttaaacagaaagtcatgaactaacgga 7  False 0 19 4 0 4 0 0 0 0 0 1 0 4.5 NA NA NA NA -1.15215729597973 NA NA NA NA NA 0.811284969820612 NA -1.15215729597973 0.811284969820612 NA NA NA NA NA NA NA NA 0.0532587357824115 0.0890616533384857 NA NA 0.0512059145209668 0.0899833983563614 QERIKAERKRIRNRIAASKCRKRKLERIARLEEKVKTLKAQNVELASTANMLREQVAQLKQKVMNAAAAAAAAAAAAAAAAAACAAAAAAAAAAAAAAAAAAAAAAAAAAAAAAAA CREB3L1 AAAAAAAAAAAAAAAAAACAAAAAAAAAAAAAAAAAAAAAAAAAAAAAAAA False 3 1 1 -1.3940228 -1.3860433 -1.3847167 -1.3943582 -1.3852422 -1.3944789 -1.3983228 -1.3925337 -1.4003148 -1.3922997 -1.3922333 0.0053638453 0.021026274 NA 2.5401108 -1.1883669 2.9576535 -0.98536736 3.308404 0.8847271 3.059668 -1.005964 2.6136942 1.1221521 3.5381935 -0.84438604 3.4863873 -0.8878639 3.429892 -0.87423927 3.9490085 0.79567045 2.9978714 -0.99627775 M11I,S43V NA 4.5427866 0.9585014972 FALSE
caggagcggatcaaggcggagaggaagcgcattaggaaccgcatcgctgcctccaagtgccgaaaaaggaagctggagagaatcgcccggctggaggaaaaagtgaaaaccttgaaagctcagaacgtcgagctggcgtccacggccaacatgctcagggaacaggtggcacagcttaaacagaaagtcatgaactaacgta 7  False 9 15 9 20 19 10 66 256 35 81 31 41 13.6666666666667 -0.305784402151303 -0.047190264945749 -0.314821747221598 -0.324450406576788 -0.605356615208831 -0.377491572566425 0.322873196964191 0.265871022615701 0.275240534392843 0.249259605579221 0.296669764573679 0.375838263175773 -0.315197673014549 0.118282326129027 0.145336090320807 0.035471049215577 0.174924562309082 0.0303261562308024 0.145683344326559 0.0308291713269781 0.145782314369201 0.0291854101785779 0.113285698548447 0.0325679640463615 0.131646586033214 0.0393412676839803 0.144037008357352 0.0131192442440277 QERIKAERKRIRNRIAASKCRKRKLERIARLEEKVKTLKAQNVELASTANMLREQVAQLKQKVMNAAAAAAAAAAAAAAAAAAAAAACAAAAAAAAAAAAAAAAAAAAAAAAAAAA CREB5 AAAAAAAAAAAAAAAAAAAAAACAAAAAAAAAAAAAAAAAAAAAAAAAAAA False 3 1 1 -0.3704766 -0.3734697 -0.42108226 -0.38931108 -0.35886765 -0.38144946 -0.4091648 -0.38886726 -0.40142047 -0.33080816 -0.38249177 0.026038997 0.10207287 NA -0.5294578 -0.98478824 -0.5609379 -0.95613354 -0.43667942 -0.9569807 -0.54515094 0.90230715 -0.56452686 1.0044166 -0.5292311 -0.9460633 -0.4378081 1.0117706 -0.5411307 0.93872803 -0.46216244 0.9737135 -0.70655775 -0.8997804 M11I,S43V NA 0.82333374 0.957468196115 FALSE
caggagcggatcaaggcggagaggaagcgcattaggaaccgcatcgctgcctccaagtgccgaaaaaggaagctggagagaatcgcccggctggaggaaaaagtgaaaaccttgaaagctcagaacgtcgagctggcgtccacggccaacatgctcagggaacaggtggcacagcttaaacagaaagtcatgaactaaagta 7  False 1 5 19 6 11 1 0 0 3 0 2 0 7.16666666666667 NA NA -1.22051871647386 NA -1.24498529670246 NA NA NA 0.337065923366944 NA 0.529099956976864 NA -1.22758175855916 0.284280445778115 NA NA NA NA 0.044237940956027 0.0377541161329608 NA NA 0.0430682163866183 0.0580838037220148 NA NA 0.0428402357341404 0.031530869606807 QERIKAERKRIRNRIAASKCRKRKLERIARLEEKVKTLKAQNVELASTANMLREQVAQLKQKVMNAAAAAAAAAAAAAAAAAAAAAAAACAAAAAAAAAAAAAAAAAAAAAAAAAA CREBRF AAAAAAAAAAAAAAAAAAAAAAAACAAAAAAAAAAAAAAAAAAAAAAAAAA False 3 1 1 -1.4233507 -1.418846 -1.4476355 -1.4428109 -1.4382311 -1.4428521 -1.436684 -1.4334233 -1.4408737 -1.4380863 -1.4362794 0.00895917 0.035119947 NA 3.5047662 -0.9923183 3.556025 -0.9527363 2.7489972 1.5276351 2.6157446 -1.5690782 2.0647945 1.8795495 2.4675896 -1.5659552 2.8604765 -1.3370934 3.468409 -1.0684423 3.1050677 1.2827213 2.257771 -1.6826745 M11I,S43V NA 4.2196627 1.38582041304 FALSE
caggagcggatcaaggcggagaggaagcgcattaggaaccgcatcgctgcctccaagtgccgaaaaaggaagctggagagaatcgcccggctggaggaaaaagtgaaaaccttgaaagctcagaacgtcgagctggcgtccacggccaacatgctcagggaacaggtggcacagcttaaacagaaagtcatgaactaagtaa 7  False 0 6 0 32 0 0 0 0 0 3 0 0 6.33333333333333 NA NA NA -1.35364619806499 NA NA NA NA NA 0.346207586541653 NA NA -1.35364619806499 0.346207586541653 NA NA NA NA NA NA 0.0252754185211986 0.0405368948437266 NA NA NA NA 0.0288578410139071 0.0383994975041389 QERIKAERKRIRNRIAASKCRKRKLERIARLEEKVKTLKAQNVELASTANMLREQVAQLKQKVMNAAAAAAAAAAAAAAAAAAAAAAAAACAAAAAAAAAAAAAAAAAAAAAAAAA CREBZF AAAAAAAAAAAAAAAAAAAAAAAAACAAAAAAAAAAAAAAAAAAAAAAAAA False 3 1 1 -1.451121 -1.4469643 -1.454254 -1.4371575 -1.4439313 -1.4380441 -1.4392769 -1.4518919 -1.4384348 -1.4435632 -1.444464 0.006329269 0.024810735 NA 3.2186258 -1.3176403 2.8581467 -1.4284581 2.5060701 1.7955427 3.253531 -1.2044998 3.1562004 1.2864325 3.5796611 -1.0438776 3.985724 -0.9780389 2.8207898 -1.5246779 3.8797245 1.0073605 4.3999734 -0.89915645 M11I,S43V NA 4.720543 1.24856848236 FALSE
caggagcggatcaaggcggagaggaagcgcattaggaaccgcatcgctgcctccaagtgccgaaaaaggaagctggagagaatcgcccggctggaggaaaaagtgaaaaccttgaaagctcagaacgtcgagctggcgtccacggccaacatgctcagggaacaggtggcacagcttaaacagaaagtcatgaactaaccta 8  False 2 0 0 8 8 0 1 0 0 1 0 0 3 -1.07978668826007 NA NA -1.27502333057301 NA NA 0.890600269118596 NA NA 0.626840244610813 NA NA -1.21034561520727 0.512601051115913 0.0603037202087167 0.0978418966775226 NA NA NA NA 0.0344812448396556 0.0733957257650888 NA NA NA NA 0.044751976751238 0.0568549724157368 QERIKAERKRIRNRIAASKCRKRKLERIARLEEKVKTLKAQNVELASTANMLREQVAQLKQKVMNAAAAAAAAAAAAAAAAAAAAAAAAAACAAAAAAAAAAAAAAAAAAAAAAAA CREM AAAAAAAAAAAAAAAAAAAAAAAAAACAAAAAAAAAAAAAAAAAAAAAAAA False 3 1 1 -1.4214087 -1.4221774 -1.4317921 -1.4234526 -1.4182153 -1.4237372 -1.4271505 -1.4067659 -1.4271077 -1.4153262 -1.4217134 0.007024792 0.027537186 NA 2.9206798 -1.1780021 3.1083622 -1.1099248 2.8846722 1.2865969 2.9474497 -1.2118132 2.7273788 1.2539877 2.996836 -1.1443018 2.8702984 -1.2513667 3.024981 -1.056577 3.3133497 1.0919468 3.568191 -0.930462 M11I,S43V NA 4.3909183 1.15149790698 FALSE
caggagcggatcaaggcggagaggaagcgcattaggaaccgcatcgctgcctccaagtgccgaaaaaggaagctggagagaatcgcccggctggaggaaaaagtgaaaaccttgaaagctcagaacgtcgagctggcgtccacggccaacatgctcagggaacaggtggcacagcttaaacagaaagtcatgaactaatcga 7  False 0 0 13 6 9 29 0 0 2 1 0 4 9.5 NA NA -1.22786150210655 -1.19640046308103 NA -1.39013611862783 NA NA 0.410243994507274 0.66409745182001 NA 0.358604148010296 -1.3023385989752 0.250113796767411 NA NA NA NA 0.0434154894345356 0.0459506533818787 0.0436870711581127 0.0777581128112445 NA NA 0.025646947202688 0.0375372684522563 0.0345486060340283 0.0277412872740887 QERIKAERKRIRNRIAASKCRKRKLERIARLEEKVKTLKAQNVELASTANMLREQVAQLKQKVMNAAAAAAAAAAAAAAAAAAAAAAAAAAACAAAAAAAAAAAAAAAAAAAAAAA DBP AAAAAAAAAAAAAAAAAAAAAAAAAAACAAAAAAAAAAAAAAAAAAAAAAA False 3 1 1 -1.4213046 -1.4244488 -1.4394883 -1.4298855 -1.4188915 -1.4309628 -1.4279233 -1.4277511 -1.4319327 -1.4141351 -1.4266723 0.0072637675 0.02847397 NA 4.252674 -0.80857515 4.184682 -0.8350836 3.9674182 -0.98811436 4.1223316 -0.9025351 3.9875412 0.8608805 4.5894785 -0.7786104 4.1679926 -0.86585385 4.2802615 -0.8352382 3.503717 1.0651499 3.6530666 -0.9033687 M11I,S43V NA 5.4256144 0.8843409684 FALSE
caggagcggatcaaggcggagaggaagcgcattaggaaccgcatcgctgcctccaagtgccgaaaaaggaagctggagagaatcgcccggctggaggaaaaagtgaaaaccttgaaagctcagaacgtcgagctggcgtccacggccaacatgctcagggaacaggtggcacagcttaaacagaaagtcatgaactaaaata 8  False 0 19 7 1 6 8 1 146 59 9 134 282 6.83333333333333 NA -0.265807583962275 -0.0961666437196417 -0.106220037697688 0.157352125299201 0.264811036103031 NA 0.239025263929683 0.3035439897709 1.08773079905806 0.497810326308113 0.40890085743629 -0.0909584435712068 0.159683512109385 NA NA 0.149988324782974 0.0272640373731811 0.170174488635118 0.0339993877957131 0.17133456064817 0.127360666645572 0.19701472592138 0.0546488747594756 0.19888029089409 0.0428021297051564 0.168908426737734 0.0177112428007372 QERIKAERKRIRNRIAASKCRKRKLERIARLEEKVKTLKAQNVELASTANMLREQVAQLKQKVMNAAAAAAAAAAAAAAAAAAAAAAAAAAAACAAAAAAAAAAAAAAAAAAAAAA DDIT3 AAAAAAAAAAAAAAAAAAAAAAAAAAAACAAAAAAAAAAAAAAAAAAAAAA False 3 1 1 -0.012825489 -0.017428756 -0.044391513 -0.022558808 -0.006518364 -0.022758007 -0.028509736 -0.027727008 -0.026174307 0.012895942 -0.019599605 0.015274247 0.05987505 NA -1.5392864 1.0321794 -1.5826734 1.0232692 -1.3991975 -1.0780103 -1.6157442 0.9854592 -1.5123655 1.0953186 -1.6098888 0.96784955 -1.4510258 -1.0765232 -1.5527023 1.0298731 -1.4918497 1.0369854 -1.8412282 0.9418044 M11I,S43V NA -0.20489812 1.026727244 FALSE
caggagcggatcaaggcggagaggaagcgcattaggaaccgcatcgctgcctccaagtgccgaaaaaggaagctggagagaatcgcccggctggaggaaaaagtgaaaaccttgaaagctcagaacgtcgagctggcgtccacggccaacatgctcagggaacaggtggcacagcttaaacagaaagtcatgaactaatgaa 5  False 0 8 9 18 7 15 2 138 47 314 69 179 9.5 NA -0.0442629184843748 -0.23148741442604 0.0746475079553222 -0.0810578125355123 -0.0585466726005866 NA 0.362390468445829 0.272040194887457 0.257445047376539 0.463668114557779 0.302621828309369 -0.0647870907925422 0.138961494440688 NA NA 0.175258465437208 0.0413354936334189 0.155017465221365 0.0304707073560602 0.192512053469798 0.0301438305202633 0.170842438715591 0.050900793702594 0.165032480752848 0.0316772599307336 0.171811213489876 0.0154128672114024 QERIKAERKRIRNRIAASKCRKRKLERIARLEEKVKTLKAQNVELASTANMLREQVAQLKQKVMNAAAAAAAAAAAAAAAAAAAAAAAAAAAAAAAAAAAAAAAAAAAAAAAAAAA FOS AAAAAAAAAAAAAAAAAAAAAAAAAAAAAAAAAAAAAAAAAAAAAAAAAAA False 2 1 1 -0.08105326 -0.087841034 -0.11849105 -0.09880841 -0.08018792 -0.09965217 -0.11356032 -0.09818721 -0.10575235 -0.055062294 -0.0938596 0.018575396 0.07281555 7 -1.3549426 -0.9855633 -1.3790393 -0.9802675 -1.2676195 0.9818175 -1.4126762 -0.9259659 -1.3670269 1.0031701 -1.3821437 -0.9261728 -1.2019391 -1.0434102 -1.3670635 -0.97534174 -1.2527342 1.0063037 -1.5617956 -0.9332268 M11I,S43V NA 0 0.976123954 FALSE
caggagcggatcaaggcggagaggaagcgcattaggaaccgcatcgctgcctccaagtgccgaaaaaggaagctggagagaatcgcccggctggaggaaaaagtgaaaaccttgaaagctcagaacgtcgagctggcgtccacggccaacatgctcagggaacaggtggcacagcttaaacagaaagtcatgaactaaaaga 8  False 0 0 23 0 0 0 14 0 43 0 0 0 3.83333333333333 NA NA -0.521862540694653 NA NA NA NA NA 0.183401644831509 NA NA NA -0.521862540694653 0.183401644831509 NA NA NA NA 0.122493096902667 0.0205424711248751 NA NA NA NA NA NA 0.121114844374904 0.0203419314790642 QERIKAERKRIRNRIAASKCRKRKLERIARLEEKVKTLKAQNVELASTANMLREQVAQLKQKVMNAAAAAAAAAAAAAAAAAAAAAAAAAAAAACAAAAAAAAAAAAAAAAAAAAA FOSB AAAAAAAAAAAAAAAAAAAAAAAAAAAAACAAAAAAAAAAAAAAAAAAAAA False 3 1 1 -0.118860245 -0.12754118 -0.15698361 -0.13296759 -0.11040461 -0.12768495 -0.14637184 -0.13497865 -0.13771296 -0.08690214 -0.12804078 0.019515676 0.07650145 NA -1.3804537 0.8764181 -1.4597723 0.8343606 -1.268308 -0.88440335 -1.521693 0.78517866 -1.4411787 -0.87944174 -1.467848 -0.81004447 -1.2541784 0.91578555 -1.46954 0.82319695 -1.3965027 0.829026 -1.7045573 0.78788257 M11I,S43V NA -0.08170516 0.842573802 FALSE
caggagcggatcaaggcggagaggaagcgcattaggaaccgcatcgctgcctccaagtgccgaaaaaggaagctggagagaatcgcccggctggaggaaaaagtgaaaaccttgaaagctcagaacgtcgagctggcgtccacggccaacatgctcagggaacaggtggcacagcttaaacagaaagtcatgaactaataga 7  False 12 17 7 15 38 13 39 51 85 7 52 39 17 -0.540320131235532 -0.523491919905152 0.0070442226996449 -0.915007777348861 -0.656628047502187 -0.470747940178125 0.289171567713901 0.258840445708157 0.301486603011039 0.337107595105962 0.213749775534038 0.333889760765462 -0.526721412594056 0.113560776363256 0.119569849990612 0.0317685673712424 0.120595969974419 0.0295242246340708 0.181734942442059 0.0337689437986269 0.0766348925079099 0.0394713913416448 0.10765719722161 0.0234651313878044 0.121884877125647 0.0349502638294996 0.120575924239624 0.0125955551468086 QERIKAERKRIRNRIAASKCRKRKLERIARLEEKVKTLKAQNVELASTANMLREQVAQLKQKVMNAAAAAAAAAAAAAAAAAAAAAAAAAAAAAACAAAAAAAAAAAAAAAAAAAA FOSL1 AAAAAAAAAAAAAAAAAAAAAAAAAAAAAACAAAAAAAAAAAAAAAAAAAA False 3 1 1 -0.492374 -0.49817294 -0.54332775 -0.5165928 -0.47876495 -0.4926449 -0.5257697 -0.5018699 -0.5273819 -0.44492984 -0.50218284 0.028129758 0.11026865 NA -0.24597383 -0.9523479 -0.26081014 -0.91827285 -0.13792264 0.95654726 -0.21940374 -0.8693351 -0.28874743 0.9682404 -0.26396728 -0.9066266 -0.16928196 -1.0014759 -0.2542882 -0.93856907 -0.16477454 0.9452793 -0.41151333 -0.87105757 M11I,S43V NA 1.1130297 0.9327751907 FALSE
caggagcggatcaaggcggagaggaagcgcattaggaaccgcatcgctgcctccaagtgccgaaaaaggaagctggagagaatcgcccggctggaggaaaaagtgaaaaccttgaaagctcagaacgtcgagctggcgtccacggccaacatgctcagggaacaggtggcacagcttaaacagaaagtcatgaactaagaga 8  False 3 2 9 10 46 17 138 171 94 352 737 475 14.5 0.223424594083564 0.394282676397365 -0.03554763182715 0.266509331837002 0.0605364284969357 0.195441045184631 0.544185779598796 0.717516729756461 0.267304358237004 0.342777069903541 0.183831874830166 0.283190897726401 0.107595284238977 0.119620487464503 0.203475318126871 0.0597845864942045 0.22528047270175 0.0818424070089834 0.176964309427423 0.0299402552560616 0.214976848816741 0.0401352211149446 0.186386443200657 0.0201807888938314 0.191618913729094 0.0296433067218346 0.190930946381645 0.0132676659564894 QERIKAERKRIRNRIAASKCRKRKLERIARLEEKVKTLKAQNVELASTANMLREQVAQLKQKVMNAAAAAAAAAAAAAAAAAAAAAAAAAAAAAAACAAAAAAAAAAAAAAAAAAA FOSL2 AAAAAAAAAAAAAAAAAAAAAAAAAAAAAAACAAAAAAAAAAAAAAAAAAA False 3 1 1 0.031431437 0.037807584 0.0006915331 0.014856815 0.039709806 0.02818644 0.016096473 0.02579701 0.014620662 0.04862964 0.02578274 0.0143974805 0.056438126 NA -2.029652 0.87647843 -2.0860367 0.89594245 -1.9296172 -0.87749445 -2.1380985 0.82012665 -2.0190353 0.9252207 -2.1339574 0.8314263 -1.8409529 0.9514792 -2.0484936 0.8970004 -1.9243796 -0.89219344 -2.3588037 0.8071201 M11I,S43V NA -0.69620466 0.877448208 FALSE
caggagcggatcaaggcggagaggaagcgcattaggaaccgcatcgctgcctccaagtgccgaaaaaggaagctggagagaatcgcccggctggaggaaaaagtgaaaaccttgaaagctcagaacgtcgagctggcgtccacggccaacatgctcagggaacaggtggcacagcttaaacagaaagtcatgaactaattga 7  False 0 5 0 10 17 0 0 2 0 0 3 0 5.33333333333333 NA -1.07551572658416 NA NA -1.25368731716585 NA NA 0.586775847596439 NA NA 0.429583076334686 NA -1.19151424657336 0.346620432081233 NA NA 0.0576302505824729 0.0669296557842337 NA NA NA NA 0.0421129215658285 0.0471589890702151 NA NA 0.0468406516415859 0.0384452881276924 QERIKAERKRIRNRIAASKCRKRKLERIARLEEKVKTLKAQNVELASTANMLREQVAQLKQKVMNAAAAAAAAAAAAAAAAAAAAAAAAAAAAAAAACAAAAAAAAAAAAAAAAAA HLF AAAAAAAAAAAAAAAAAAAAAAAAAAAAAAAACAAAAAAAAAAAAAAAAAA False 3 1 1 -1.3977224 -1.3941962 -1.4111772 -1.3956928 -1.3801239 -1.3916157 -1.4041988 -1.3855301 -1.4037836 -1.3888165 -1.3952858 0.009379988 0.03676955 NA 2.9144504 -1.052305 3.2289362 -0.93354434 3.5447936 0.93011624 3.3955727 -0.91185147 3.4092755 -0.8428558 3.4435956 -0.8574208 3.1401935 -1.0125914 4.242621 -0.6865939 3.1999807 0.9978466 3.1672416 -0.92953765 M11I,S43V NA 4.723365 0.91546634026 FALSE
caggagcggatcaaggcggagaggaagcgcattaggaaccgcatcgctgcctccaagtgccgaaaaaggaagctggagagaatcgcccggctggaggaaaaagtgaaaaccttgaaagctcagaacgtcgagctggcgtccacggccaacatgctcagggaacaggtggcacagcttaaacagaaagtcatgaactaaataa 7  False 0 1 0 0 5 2 26 31 0 0 152 28 1.33333333333333 NA 0.116331703320663 NA NA 0.247238507335504 -0.0108633339565874 NA 1.01684978207984 NA NA 0.544403590056714 0.817303171752324 0.159371228474631 0.413864074723666 NA NA 0.193576436093701 0.11598535655081 NA NA NA NA 0.206882318807439 0.0597638137245153 0.170023784655245 0.0855520738819415 0.196673657745401 0.0459035940348815 QERIKAERKRIRNRIAASKCRKRKLERIARLEEKVKTLKAQNVELASTANMLREQVAQLKQKVMNAAAAAAAAAAAAAAAAAAAAAAAAAAAAAAAAACAAAAAAAAAAAAAAAAA JDP2 AAAAAAAAAAAAAAAAAAAAAAAAAAAAAAAAACAAAAAAAAAAAAAAAAA False 3 1 1 0.26651788 0.2525828 0.2578796 0.25977075 0.2620827 0.26406193 0.25554228 0.25300407 0.2663573 0.26222718 0.26000267 0.005132392 0.020118978 NA -4.2576523 1.056268 -4.4162846 1.0241175 -4.027018 1.1973797 -4.2332835 1.1665679 -3.886909 1.2949703 -4.326641 1.0351794 -3.9503303 1.140936 -4.1211424 1.210674 -3.8642547 1.2221905 -4.4529653 1.0887735 M11I,S43V NA -2.79895 1.143705674 FALSE
caggagcggatcaaggcggagaggaagcgcattaggaaccgcatcgctgcctccaagtgccgaaaaaggaagctggagagaatcgcccggctggaggaaaaagtgaaaaccttgaaagctcagaacgtcgagctggcgtccacggccaacatgctcagggaacaggtggcacagcttaaacagaaagtcatgaactaataaa 6  False 24 18 9 27 20 42 145 209 11 210 289 368 23.3333333333333 -0.361624588145346 -0.152714009237291 -0.642012067178455 -0.146108915841194 0.0304388559887124 -0.150772360337762 0.201218551050993 0.244040348042464 0.301205212214339 0.212818302131994 0.275305984081973 0.186034088573399 -0.220716981717724 0.0925771628855972 0.139201452933049 0.0221059945344687 0.162888163893185 0.0278360749830662 0.109035375840632 0.0337374257480591 0.166664035444231 0.0249185560042808 0.183082376604119 0.0302226801043052 0.155378659351192 0.0194733149708297 0.154516302314722 0.0102681647466961 QERIKAERKRIRNRIAASKCRKRKLERIARLEEKVKTLKAQNVELASTANMLREQVAQLKQKVMNAAAAAAAAAAAAAAAAAAAAAAAAAAAAAAAAAACAAAAAAAAAAAAAAAA JUN AAAAAAAAAAAAAAAAAAAAAAAAAAAAAAAAAACAAAAAAAAAAAAAAAA False 3 1 1 -0.32155955 -0.32438672 -0.38233447 -0.3534261 -0.3106879 -0.335935 -0.37045324 -0.34236836 -0.36686313 -0.2838496 -0.33918643 0.030245112 0.11856084 NA -0.62384766 1.0293243 -0.6937477 0.9500027 -0.5210066 0.9819408 -0.6063357 0.9570651 -0.64640874 1.065266 -0.65222096 -0.9386105 -0.49990344 -1.0741053 -0.6674072 -0.93448806 -0.5348635 0.9977446 -0.80608636 -0.93846214 M11I,S43V NA 0.7295153 0.986700946827 FALSE
caggagcggatcaaggcggagaggaagcgcattaggaaccgcatcgctgcctccaagtgccgaaaaaggaagctggagagaatcgcccggctggaggaaaaagtgaaaaccttgaaagctcagaacgtcgagctggcgtccacggccaacatgctcagggaacaggtggcacagcttaaacagaaagtcatgaactaacaga 8  False 0 11 0 44 0 0 0 7 0 2 0 2 9.16666666666667 NA -0.948309728752086 NA -1.55149159901888 NA NA NA 0.365939434814226 NA 0.388888881535869 NA NA -1.23157874103287 0.26650227518706 NA NA 0.0721398008365697 0.041740300849666 NA NA 0.0021100156659441 0.0455343796887516 NA NA NA NA 0.0423969117733449 0.0295590098215876 QERIKAERKRIRNRIAASKCRKRKLERIARLEEKVKTLKAQNVELASTANMLREQVAQLKQKVMNAAAAAAAAAAAAAAAAAAAAAAAAAAAAAAAAAAACAAAAAAAAAAAAAAA JUNB AAAAAAAAAAAAAAAAAAAAAAAAAAAAAAAAAAACAAAAAAAAAAAAAAA False 3 1 1 -1.1958649 -1.2094392 -1.2237186 -1.2040809 -1.1923414 -1.2157556 -1.2214348 -1.2172966 -1.220535 -1.1559002 -1.2056367 0.020547207 0.08054505 NA 1.2169347 -1.368438 1.2629128 -1.3579446 1.4054173 1.2735872 1.3535978 -1.2632291 1.2418116 1.3295318 1.4317095 -1.215026 1.3245704 -1.3429183 1.3096223 -1.3353021 1.3563952 1.3149853 1.2204858 -1.2262182 M11I,S43V NA 2.667044 1.302718083 FALSE
caggagcggatcaaggcggagaggaagcgcattaggaaccgcatcgctgcctccaagtgccgaaaaaggaagctggagagaatcgcccggctggaggaaaaagtgaaaaccttgaaagctcagaacgtcgagctggcgtccacggccaacatgctcagggaacaggtggcacagcttaaacagaaagtcatgaactaaatga 8  False 0 0 28 0 13 0 0 0 43 0 26 0 6.83333333333333 NA NA -0.577468872755903 NA -0.546008326533118 NA NA NA 0.170139160711193 NA 0.354104598129898 NA -0.571568171195126 0.153355819762963 NA NA NA NA 0.116264736891077 0.019056965379624 NA NA 0.119800865116167 0.0388730743664364 NA NA 0.115601761159684 0.0170094089417783 QERIKAERKRIRNRIAASKCRKRKLERIARLEEKVKTLKAQNVELASTANMLREQVAQLKQKVMNAAAAAAAAAAAAAAAAAAAAAAAAAAAAAAAAAAAACAAAAAAAAAAAAAA JUND AAAAAAAAAAAAAAAAAAAAAAAAAAAAAAAAAAAACAAAAAAAAAAAAAA False 3 1 1 -0.8115968 -0.823772 -0.8756076 -0.8488182 -0.8040701 -0.8252018 -0.85122603 -0.8282186 -0.8552007 -0.7640308 -0.8287743 0.03150437 0.123497136 NA 0.42995524 1.166961 0.46364212 -1.1179429 0.56703925 -1.1497931 0.52835286 1.1139513 0.39647746 1.2002418 0.4850824 -1.0891576 0.51046884 1.1598262 0.47084248 -1.1137667 0.5365604 1.1369699 0.36162746 -1.0457929 M11I,S43V NA 1.829703 1.129440319 FALSE
caggagcggatcaaggcggagaggaagcgcattaggaaccgcatcgctgcctccaagtgccgaaaaaggaagctggagagaatcgcccggctggaggaaaaagtgaaaaccttgaaagctcagaacgtcgagctggcgtccacggccaacatgctcagggaacaggtggcacagcttaaacagaaagtcatgaactaactga 8  False 2 6 0 0 0 18 0 1 0 0 0 0 4.33333333333333 NA -1.31536825551258 NA NA NA NA NA 0.669616574694917 NA NA NA NA -1.31536825551258 0.669616574694917 NA NA 0.0302718525401636 0.0763787518442169 NA NA NA NA NA NA NA NA 0.0331034260809121 0.0742702961699366 QERIKAERKRIRNRIAASKCRKRKLERIARLEEKVKTLKAQNVELASTANMLREQVAQLKQKVMNAAAAAAAAAAAAAAAAAAAAAAAAAAAAAAAAAAAAAAAAAACAAAAAAAA MAFK AAAAAAAAAAAAAAAAAAAAAAAAAAAAAAAAAAAAAAAAAACAAAAAAAA False 3 1 1 -1.4562172 -1.4598455 -1.4562258 -1.4514145 -1.4570113 -1.462005 -1.4675714 -1.4675398 -1.4608854 -1.4471792 -1.4585894 0.006452203 0.025292635 NA 2.904135 -1.5398272 2.861014 -1.6351812 4.12088 1.1185429 4.311611 1.0371394 2.0443373 2.274884 2.195765 -2.1074128 1.8634806 3.0035887 2.3474348 2.3112907 3.1585913 1.5739137 4.0132384 1.0153385 M11I,S43V NA 4.336747 1.761711945 FALSE
caggagcggatcaaggcggagaggaagcgcattaggaaccgcatcgctgcctccaagtgccgaaaaaggaagctggagagaatcgcccggctggaggaaaaagtgaaaaccttgaaagctcagaacgtcgagctggcgtccacggccaacatgctcagggaacaggtggcacagcttaaacagaaagtcatgaactaatata 7  False 14 14 3 27 0 16 0 0 1 2 0 2 12.3333333333333 NA NA -1.00929513863128 -1.41802587891401 NA -1.41952442714827 NA NA 0.665733708739334 0.409576161644326 NA 0.496129786247765 -1.34342273572987 0.285363691046585 NA NA NA NA 0.0678966941406586 0.0745675727237766 0.01773730423919 0.0479566203644578 NA NA 0.0225706949272739 0.0519329100816988 0.0299917728850794 0.0316510173898135 QERIKAERKRIRNRIAASKCRKRKLERIARLEEKVKTLKAQNVELASTANMLREQVAQLKQKVMNAAAAAAAAAAAAAAAAAAAAAAAAAAAAAAAAAAAAAAAAAAAAACAAAAA NFE2L2 AAAAAAAAAAAAAAAAAAAAAAAAAAAAAAAAAAAAAAAAAAAAACAAAAA False 3 1 1 -1.3967793 -1.4036912 -1.4206127 -1.4072304 -1.3978541 -1.3968611 -1.408529 -1.4141297 -1.3969647 -1.3887556 -1.4031408 0.00957437 0.037531532 NA 4.249219 -0.7188084 3.7917948 -0.82903224 4.4771857 0.77437353 3.596088 -0.9090946 3.957677 0.7819358 4.2599354 -0.7083632 3.7277942 -0.8708425 3.6139302 -0.91712505 4.233034 0.7311626 4.2705674 -0.68921506 M11I,S43V NA 5.372421 0.7929952919 FALSE
caggagcggatcaaggcggagaggaagcgcattaggaaccgcatcgctgcctccaagtgccgaaaaaggaagctggagagaatcgcccggctggaggaaaaagtgaaaaccttgaaagctcagaacgtcgagctggcgtccacggccaacatgctcagggaacaggtggcacagcttaaacagaaagtcatgaactaagata 8  False 7 14 35 0 2 11 33 108 4 0 1 0 11.5 -0.433123710008717 -0.264737385687324 -1.31188896484317 NA -0.950107639497529 NA 0.370697523323816 0.27756406158954 0.281202289730975 NA 1.0120819223717 NA -0.711525886376778 0.171802955413043 0.131346515160783 0.040725059303606 0.150110395250695 0.031659904163333 0.0340037323668748 0.0314969362589647 NA NA 0.0754394455603299 0.111104843148207 NA NA 0.100078398461345 0.0190554667605273 QERIKAERKRIRNRIAASKCRKRKLERIARLEEKVKTLKAQNVELASTANMLREQVAQLKQKVMNAAAAAAAAAAAAAAAAAAAAAAAAAAAAAAAAAAAAAAAAAAAAAACAAAA NFE2L3 AAAAAAAAAAAAAAAAAAAAAAAAAAAAAAAAAAAAAAAAAAAAAACAAAA False 3 1 1 -1.454253 -1.4315507 -1.4515042 -1.4421234 -1.4511033 -1.4486203 -1.4374254 -1.4350289 -1.4414717 -1.4438416 -1.4436924 0.0076079154 0.02982303 NA 2.5303307 -1.7296681 3.2827916 -1.1109936 3.3674989 1.2959714 2.8296976 -1.4418161 2.8821177 1.5064297 2.6241229 -1.5399026 2.9885397 -1.2866514 3.1920671 -1.1735227 2.8718662 1.3935509 3.1527534 -1.2576071 M11I,S43V NA 4.3268766 1.373611335 FALSE
caggagcggatcaaggcggagaggaagcgcattaggaaccgcatcgctgcctccaagtgccgaaaaaggaagctggagagaatcgcccggctggaggaaaaagtgaaaaccttgaaagctcagaacgtcgagctggcgtccacggccaacatgctcagggaacaggtggcacagcttaaacagaaagtcatgaactaaagaa 6  False 7 5 16 8 36 2 3 1 2 2 0 0 12.3333333333333 -1.12421399876093 -1.26541754384311 -1.28655727860925 -1.08558775516454 NA NA 0.49453166874399 0.694629330974107 0.399486836917768 0.51893176830842 NA NA -1.19648101765406 0.248905821776241 0.0554229083850375 0.0543295551492462 0.0359694011899747 0.0792317921914612 0.0368410865982552 0.0447457645196706 0.056661954617574 0.0607608941592522 NA NA NA NA 0.0462897639050625 0.0276073051360256 QERIKAERKRIRNRIAASKCRKRKLERIARLEEKVKTLKAQNVELASTANMLREQVAQLKQKVMNAAAAAAAAAAAAAAAAAAAAAAAAAAAAAAAAAAAAAAAAAAAAAAACAAA NFIL3 AAAAAAAAAAAAAAAAAAAAAAAAAAAAAAAAAAAAAAAAAAAAAAACAAA False 3 1 1 -1.4185271 -1.4117173 -1.4338694 -1.420157 -1.4168692 -1.4233127 -1.424104 -1.4153509 -1.4173713 -1.4082046 -1.4189484 0.007128748 0.027944693 NA 2.3031456 -1.4708381 3.4866824 -0.9367253 3.0970187 1.2152969 3.6735644 -0.953555 3.1676168 1.0718675 3.247091 -1.0536802 3.4553494 -1.0207493 3.1748548 -1.0505561 3.1007147 1.1028965 3.7179236 -0.8622173 M11I,S43V NA 4.5970945 1.0738381861 FALSE
caggagcggatcaaggcggagaggaagcgcattaggaaccgcatcgctgcctccaagtgccgaaaaaggaagctggagagaatcgcccggctggaggaaaaagtgaaaaccttgaaagctcagaacgtcgagctggcgtccacggccaacatgctcagggaacaggtggcacagcttaaacagaaagtcatgaactaattta 7  False 2 0 0 0 1 2 1 0 0 0 0 0 0.833333333333333 -1.07978668826007 NA NA NA NA NA 0.890600269118596 NA NA NA NA NA -1.07978668826007 0.890600269118596 0.0603037202087167 0.0978418966775226 NA NA NA NA NA NA NA NA NA NA 0.0592328760276869 0.0987806279834092 QERIKAERKRIRNRIAASKCRKRKLERIARLEEKVKTLKAQNVELASTANMLREQVAQLKQKVMNAAAAAAAAAAAAAAAAAAAAAAAAAAAAAAAAAAAAAAAAAAAAAAAACAA NRL AAAAAAAAAAAAAAAAAAAAAAAAAAAAAAAAAAAAAAAAAAAAAAAACAA False 3 1 1 -1.2959459 -1.3021189 -1.3101242 -1.3126283 -1.2985895 -1.3100462 -1.3206761 -1.3064294 -1.3127308 -1.2808127 -1.3050102 0.011224253 0.043999072 NA 2.6123059 -0.83161306 2.5703979 -0.8570775 2.4381685 -0.93133974 3.0892382 -0.7453526 2.5721188 -0.8535969 3.0018408 -0.74748534 2.5786316 -0.9082538 2.7833495 -0.8016447 2.6127007 -0.87942934 2.698975 -0.76843095 M11I,S43V NA 4.050471 0.832422374 FALSE
caggagcggatcaaggcggagaggaagcgcattaggaaccgcatcgctgcctccaagtgccgaaaaaggaagctggagagaatcgcccggctggaggaaaaagtgaaaaccttgaaagctcagaacgtcgagctggcgtccacggccaacatgctcagggaacaggtggcacagcttaaacagaaagtcatgaactaaagga 7  False 0 0 1 16 0 0 0 0 0 12 0 0 2.83333333333333 NA NA NA -0.785339471839585 NA NA NA NA NA 0.306778400257483 NA NA -0.785339471839585 0.306778400257483 NA NA NA NA NA NA 0.0918175478549537 0.0359201942273673 NA NA NA NA 0.0918913895657161 0.0340262226275439 QERIKAERKRIRNRIAASKCRKRKLERIARLEEKVKTLKAQNVELASTANMLREQVAQLKQKVMNAAAAAAAAAAAAAAAAAAAAAAAAAAAAAAAAAAAAAAAAAAAAAAAAAAC XBP1 AAAAAAAAAAAAAAAAAAAAAAAAAAAAAAAAAAAAAAAAAAAAAAAAAAC False 3 1 1 -0.9186062 -0.93912613 -1.0255855 -0.9975509 -0.92869806 -0.9471688 -0.98102295 -0.96043134 -0.97623354 -0.8540487 -0.9528472 0.04763854 0.18674308 NA 0.40359735 -1.9087291 0.44654238 -1.820936 0.55676556 -1.9104407 0.53302324 -1.8503463 0.4195423 1.8861272 0.49410212 -1.6982586 0.5036113 -1.856343 0.4869963 -1.7807348 0.49494994 1.8774891 0.33906388 -1.7586281 M11I,S43V NA 1.8225176 1.834803289 FALSE
caggagcggatcaaggcggagaggaagcgcattaggaaccgcatcgctgcctccaagtgccgaaaaaggaagctggagagaatcgcccggctggaggaaaaagtgaaaaccttgaaagctcagaactcggagctggcgtccgacgccaacatgctcagggaacaggtggcacagcttaaacagaaagtcatgaactaacata 8  False 12 12 7 0 8 6 2 0 0 0 0 1 7.5 -1.3964144794798 NA NA NA NA -1.3336397944027 0.501341401830889 NA NA NA NA 0.73768630995838 -1.37658103072404 0.414647042170463 0.0255187951329444 0.0550776766401024 NA NA NA NA NA NA NA NA 0.031560759691392 0.0772180946709714 0.0263140317974591 0.0459904366047382 QERIKAERKRIRNRIAASKCRKRKLERIARLEEKVKTLKAQNSELASDANMLREQVAQLKQKVMNCAAAAAAAAAAAAAAAAAAAAAAAAAAAAAAAAAAAAAAAAAAAAAAAAAA ATF1 CAAAAAAAAAAAAAAAAAAAAAAAAAAAAAAAAAAAAAAAAAAAAAAAAAA False 3 1 1 -1.4761165 -1.4758928 -1.4734325 -1.4711095 -1.4735359 -1.4790796 -1.4740298 -1.4751621 -1.4729565 -1.4764371 -1.4747753 0.0022392154 0.008777725 NA 2.573257 -4.8720045 3.6367755 -2.91013 2.6478434 5.4176702 2.9290724 -4.8732057 2.6879292 -4.474987 2.7950206 -5.486509 2.8983793 -4.648676 2.813029 -4.6186824 3.457899 -3.4299583 3.2916045 -3.374235 M11I,T48D NA 3.2070172 4.410605744 FALSE
caggagcggatcaaggcggagaggaagcgcattaggaaccgcatcgctgcctccaagtgccgaaaaaggaagctggagagaatcgcccggctggaggaaaaagtgaaaaccttgaaagctcagaactcggagctggcgtccgacgccaacatgctcagggaacaggtggcacagcttaaacagaaagtcatgaactaagtca 8  False 11 9 1 1 2 34 2 0 0 0 0 2 9.66666666666667 -1.37133718843601 NA NA NA NA -1.64455553134373 0.507917541438907 NA NA NA NA 0.450418149796053 -1.52428044551529 0.336997068599843 0.028273801845088 0.0558001354068187 NA NA NA NA NA NA NA NA -0.000984673896988031 0.0471479961915488 0.00993200110225015 0.0373779160181543 QERIKAERKRIRNRIAASKCRKRKLERIARLEEKVKTLKAQNSELASDANMLREQVAQLKQKVMNACAAAAAAAAAAAAAAAAAAAAAAAAAAAAAAAAAAAAAAAAAAAAAAAAA ATF2 ACAAAAAAAAAAAAAAAAAAAAAAAAAAAAAAAAAAAAAAAAAAAAAAAAA False 3 1 1 -1.446478 -1.446397 -1.4399031 -1.4501507 -1.4432989 -1.4505991 -1.449881 -1.4542348 -1.4549361 -1.4505893 -1.4486468 0.004678181 0.01833847 NA 3.4448385 -1.180891 3.975844 -1.0219271 3.4716363 1.1328377 3.9858966 -1.1061058 3.6981483 1.0920987 3.9180741 -1.0487823 3.8378787 -1.1121647 3.442412 -1.2805731 3.577708 1.2766776 3.7284057 -1.1266428 M11I,T48D NA 3.9420204 1.1378701076 FALSE
caggagcggatcaaggcggagaggaagcgcattaggaaccgcatcgctgcctccaagtgccgaaaaaggaagctggagagaatcgcccggctggaggaaaaagtgaaaaccttgaaagctcagaactcggagctggcgtccgacgccaacatgctcagggaacaggtggcacagcttaaacagaaagtcatgaactaacaaa 7  False 7 8 0 12 0 0 8 17 0 5 0 0 4.5 -0.841532107116247 -0.617968009324369 NA -0.945980253777424 NA NA 0.413399855522479 0.381553653458133 NA 0.383419273964146 NA NA -0.799264941088999 0.226324514506298 0.086478515927441 0.0454163639435718 0.109819704777802 0.0435213119179595 NA NA 0.0730083745780858 0.0448939520505644 NA NA NA NA 0.0903468508482709 0.0251027070686807 QERIKAERKRIRNRIAASKCRKRKLERIARLEEKVKTLKAQNSELASDANMLREQVAQLKQKVMNAACAAAAAAAAAAAAAAAAAAAAAAAAAAAAAAAAAAAAAAAAAAAAAAAA ATF3 AACAAAAAAAAAAAAAAAAAAAAAAAAAAAAAAAAAAAAAAAAAAAAAAAA False 3 1 1 -0.46983778 -0.49835867 -0.44943368 -0.5244774 -0.48038983 -0.49314153 -0.543189 -0.46381998 -0.5534174 -0.4620155 -0.4938081 0.035881393 0.14065506 NA -0.3745538 0.76433825 -0.32163417 0.74327826 -0.45979142 -0.7622614 -0.23552383 0.732386 -0.36069015 0.7646018 -0.34380186 -0.6927732 -0.16281149 0.79516053 -0.44597644 0.7352906 -0.12578903 0.76453894 -0.45879906 0.69381607 M11I,T48D NA -0.09500112 0.744844505 FALSE
caggagcggatcaaggcggagaggaagcgcattaggaaccgcatcgctgcctccaagtgccgaaaaaggaagctggagagaatcgcccggctggaggaaaaagtgaaaaccttgaaagctcagaactcggagctggcgtccgacgccaacatgctcagggaacaggtggcacagcttaaacagaaagtcatgaactaattaa 6  False 10 16 0 0 3 0 18 48 0 0 0 0 4.83333333333333 -0.710612541592779 -0.523491919905152 NA NA NA NA 0.329846605287766 0.266647217375967 NA NA NA NA -0.597446615737888 0.207364338442567 0.100861420410156 0.0362371521692181 0.120595969974419 0.0304146916542335 NA NA NA NA NA NA NA NA 0.112731462225576 0.0229997455457689 QERIKAERKRIRNRIAASKCRKRKLERIARLEEKVKTLKAQNSELASDANMLREQVAQLKQKVMNAAACAAAAAAAAAAAAAAAAAAAAAAAAAAAAAAAAAAAAAAAAAAAAAAA ATF4 AAACAAAAAAAAAAAAAAAAAAAAAAAAAAAAAAAAAAAAAAAAAAAAAAA False 3 1 1 -1.0224845 -1.0837574 -1.0599735 -1.0515139 -0.9707618 -1.0158894 -1.0859137 -1.0555155 -1.0911777 -0.98737776 -1.0424366 0.04190724 0.16427638 NA 1.0166992 -1.0418731 1.1393683 -1.0882503 0.9975785 -1.17256 1.3071339 0.8789332 1.0181782 0.88987327 1.1774747 -0.8762594 1.2074963 1.0387791 1.1111954 1.0314865 1.3061299 0.97990066 1.1086866 -0.8558752 M11I,T48D NA 1.3729302 0.9853790727 FALSE
caggagcggatcaaggcggagaggaagcgcattaggaaccgcatcgctgcctccaagtgccgaaaaaggaagctggagagaatcgcccggctggaggaaaaagtgaaaaccttgaaagctcagaactcggagctggcgtccgacgccaacatgctcagggaacaggtggcacagcttaaacagaaagtcatgaactaagcga 8  False 10 9 22 45 19 33 1 0 1 3 0 5 23 -1.54363801832038 NA -1.57251799268299 -1.44682067238464 NA -1.36209370437229 0.665382428519529 NA 0.518984839102432 0.330815256764472 NA 0.32703075491752 -1.44245177831546 0.202199047352135 0.00934472605255332 0.0730993253423074 NA NA 0.00481116823462668 0.0581305095780583 0.0143657677381396 0.0387346314681305 NA NA 0.0285823165725069 0.0342322901382907 0.0190080000810563 0.0224268390294314 QERIKAERKRIRNRIAASKCRKRKLERIARLEEKVKTLKAQNSELASDANMLREQVAQLKQKVMNAAAACAAAAAAAAAAAAAAAAAAAAAAAAAAAAAAAAAAAAAAAAAAAAAA ATF5 AAAACAAAAAAAAAAAAAAAAAAAAAAAAAAAAAAAAAAAAAAAAAAAAAA False 3 1 1 -1.4580345 -1.4593749 -1.4517375 -1.4542748 -1.4569196 -1.4616097 -1.4555092 -1.4488363 -1.4581708 -1.4515531 -1.455602 0.003992373 0.015650103 NA 4.348552 -1.0506134 5.17825 -0.897829 4.213622 1.0383021 5.6928854 -0.8133512 4.2671323 1.0885619 4.947917 -0.930547 4.5924706 -0.9879068 5.4425464 -0.76722527 4.9116077 0.970585 5.5513296 -0.7636189 M11I,T48D NA 5.148567 0.9308540464 FALSE
caggagcggatcaaggcggagaggaagcgcattaggaaccgcatcgctgcctccaagtgccgaaaaaggaagctggagagaatcgcccggctggaggaaaaagtgaaaaccttgaaagctcagaactcggagctggcgtccgacgccaacatgctcagggaacaggtggcacagcttaaacagaaagtcatgaactaatgga 6  False 27 10 33 21 15 67 0 0 4 0 0 5 28.8333333333333 NA NA -1.29525585270501 NA NA -1.57351533762662 NA NA 0.283055610744435 NA NA 0.294686823754329 -1.42878589551921 0.204138642994826 NA NA NA NA 0.0358667757770301 0.0317045232380188 NA NA NA NA 0.00645153351236669 0.0308466549368843 0.0205237468547435 0.022641968624899 QERIKAERKRIRNRIAASKCRKRKLERIARLEEKVKTLKAQNSELASDANMLREQVAQLKQKVMNAAAAACAAAAAAAAAAAAAAAAAAAAAAAAAAAAAAAAAAAAAAAAAAAAA ATF6 AAAAACAAAAAAAAAAAAAAAAAAAAAAAAAAAAAAAAAAAAAAAAAAAAA False 3 1 1 -1.453254 -1.4617732 -1.451848 -1.4552381 -1.4587114 -1.4599516 -1.4597274 -1.4580237 -1.4538891 -1.4591236 -1.457154 0.0033423281 0.013101926 NA 5.3555126 -0.80877334 4.9936833 -0.9626138 5.626919 0.77843356 5.7287693 -0.8186387 4.7087264 1.0109104 5.4457664 -0.8286521 5.073242 -0.9457034 4.983137 -0.9251499 6.243408 0.72244847 5.419012 -0.8499236 M11I,T48D NA 5.591754 0.86512472328 FALSE
caggagcggatcaaggcggagaggaagcgcattaggaaccgcatcgctgcctccaagtgccgaaaaaggaagctggagagaatcgcccggctggaggaaaaagtgaaaaccttgaaagctcagaactcggagctggcgtccgacgccaacatgctcagggaacaggtggcacagcttaaacagaaagtcatgaactaagaaa 7  False 1 4 0 19 1 63 0 0 0 3 0 3 14.6666666666667 NA NA NA -1.2111769138253 NA -1.70763976787866 NA NA NA 0.380185364470188 NA 0.362259448309977 -1.47138817603681 0.262264426075906 NA NA NA NA NA NA 0.0419569200774638 0.0445152987391213 NA NA -0.00758808307408826 0.0379198908769663 0.0157985293031942 0.0290889702190699 QERIKAERKRIRNRIAASKCRKRKLERIARLEEKVKTLKAQNSELASDANMLREQVAQLKQKVMNAAAAAAACAAAAAAAAAAAAAAAAAAAAAAAAAAAAAAAAAAAAAAAAAAA ATF7 AAAAAAACAAAAAAAAAAAAAAAAAAAAAAAAAAAAAAAAAAAAAAAAAAA False 3 1 1 -1.2854276 -1.2905697 -1.2686653 -1.3018442 -1.2920463 -1.306179 -1.320918 -1.2909122 -1.3342872 -1.2987801 -1.298963 0.018482683 0.07245212 NA 2.004376 -1.0522074 2.1546597 -0.98917377 1.9937971 1.0121257 2.396341 -0.9305495 1.9760898 1.0903684 2.2003999 -1.0083544 2.1211495 -1.1049584 2.0605354 -1.035341 2.2327929 1.0997854 2.2214904 -0.9821246 M11I,T48D NA 2.370099 1.0304988687 FALSE
caggagcggatcaaggcggagaggaagcgcattaggaaccgcatcgctgcctccaagtgccgaaaaaggaagctggagagaatcgcccggctggaggaaaaagtgaaaaccttgaaagctcagaactcggagctggcgtccgacgccaacatgctcagggaacaggtggcacagcttaaacagaaagtcatgaactaactaa 7  False 8 0 1 2 15 11 0 0 0 0 2 2 6.16666666666667 NA NA NA NA -1.33539422928938 -1.30766340979954 NA NA NA NA 0.49441236556981 0.532253958922038 -1.32254955496321 0.362242245346049 NA NA NA NA NA NA NA NA 0.0331432586808954 0.0542758517002669 0.0342798652223179 0.0557142460612561 0.0323069146783578 0.0401779762685407 QERIKAERKRIRNRIAASKCRKRKLERIARLEEKVKTLKAQNSELASDANMLREQVAQLKQKVMNAAAAAAAACAAAAAAAAAAAAAAAAAAAAAAAAAAAAAAAAAAAAAAAAAA BACH1 AAAAAAAACAAAAAAAAAAAAAAAAAAAAAAAAAAAAAAAAAAAAAAAAAA False 3 1 1 -1.4360236 -1.4520222 -1.4293019 -1.4352163 -1.4346722 -1.4388068 -1.4380801 -1.4324448 -1.4479907 -1.4306369 -1.4375194 0.0072896155 0.028575294 NA 5.0917964 -0.7384144 4.1773806 -1.0239766 4.5631676 0.80029154 4.9370646 -0.78227496 4.5410576 0.8330188 4.471389 -0.83999205 4.3498554 -0.88822186 4.579629 -0.804006 4.206359 1.0074649 5.3737993 -0.67314315 M11I,T48D NA 4.8630857 0.83908040332 FALSE
caggagcggatcaaggcggagaggaagcgcattaggaaccgcatcgctgcctccaagtgccgaaaaaggaagctggagagaatcgcccggctggaggaaaaagtgaaaaccttgaaagctcagaactcggagctggcgtccgacgccaacatgctcagggaacaggtggcacagcttaaacagaaagtcatgaactaatcta 7  False 0 0 0 25 0 0 0 0 0 3 0 0 4.16666666666667 NA NA NA -1.2861798904468 NA NA NA NA NA 0.360499662914564 NA NA -1.2861798904468 0.360499662914564 NA NA NA NA NA NA 0.0331749410150075 0.0422103313007798 NA NA NA NA 0.0363408437316608 0.0399846983268381 QERIKAERKRIRNRIAASKCRKRKLERIARLEEKVKTLKAQNSELASDANMLREQVAQLKQKVMNAAAAAAAAACAAAAAAAAAAAAAAAAAAAAAAAAAAAAAAAAAAAAAAAAA BACH2 AAAAAAAAACAAAAAAAAAAAAAAAAAAAAAAAAAAAAAAAAAAAAAAAAA False 3 1 1 -1.469648 -1.4694813 -1.4617164 -1.4673617 -1.4610628 -1.4659749 -1.4643003 -1.4653289 -1.464664 -1.4613816 -1.4650921 0.0031308022 0.012272744 NA 3.9207916 -1.4289539 3.7961755 -1.4744207 5.0991564 0.9799395 4.5375433 1.3531338 4.4933267 1.0980812 5.267465 -0.92915154 4.8748693 1.0637416 4.594581 -1.1251874 5.0696983 1.0549943 6.1873007 0.7671454 M11I,T48D NA 5.0180264 1.12747493771 FALSE
caggagcggatcaaggcggagaggaagcgcattaggaaccgcatcgctgcctccaagtgccgaaaaaggaagctggagagaatcgcccggctggaggaaaaagtgaaaaccttgaaagctcagaactcggagctggcgtccgacgccaacatgctcagggaacaggtggcacagcttaaacagaaagtcatgaactaaacta 8  False 7 39 11 2 14 30 14 110 30 0 23 136 17.1666666666667 -0.680246899683791 -0.540394132300852 -0.415123133544028 NA -0.603348597825604 -0.347497091059484 0.389817585233615 0.17355767408913 0.254362444326363 NA 0.344674711785228 0.220369863072349 -0.487476108509497 0.108950806998942 0.104197408620834 0.0428256011366978 0.118668045943002 0.0197965806416198 0.134448775878679 0.0284906559732732 NA NA 0.113506135700293 0.0378378755153644 0.134786290107078 0.0230674484799775 0.124928803884169 0.0120842419521227 QERIKAERKRIRNRIAASKCRKRKLERIARLEEKVKTLKAQNSELASDANMLREQVAQLKQKVMNAAAAAAAAAACAAAAAAAAAAAAAAAAAAAAAAAAAAAAAAAAAAAAAAAA BATF AAAAAAAAAACAAAAAAAAAAAAAAAAAAAAAAAAAAAAAAAAAAAAAAAA False 3 1 1 -0.2638371 -0.2778448 -0.25277448 -0.32558382 -0.28606296 -0.30357957 -0.3132615 -0.2493186 -0.33240223 -0.26822305 -0.2872888 0.029960811 0.117446385 NA -1.1706402 -0.67549956 -1.1384954 -0.6851399 -1.1860094 -0.7120695 -0.92802197 -0.7008822 -0.9617388 -0.78256917 -0.9947196 -0.69739187 -0.8958593 -0.75939703 -1.2792112 -0.67931414 -0.8856634 -0.6988256 -1.2484915 -0.6390232 M11I,T48D NA -0.834949 0.70301121 FALSE
caggagcggatcaaggcggagaggaagcgcattaggaaccgcatcgctgcctccaagtgccgaaaaaggaagctggagagaatcgcccggctggaggaaaaagtgaaaaccttgaaagctcagaactcggagctggcgtccgacgccaacatgctcagggaacaggtggcacagcttaaacagaaagtcatgaactaaccga 8  False 7 13 19 0 7 0 1 8 2 0 1 0 7.66666666666667 -1.44084178998066 -0.957493954434729 -1.33513614169367 NA -1.31528308064069 NA 0.693022647605246 0.338612224831798 0.391956609875536 NA 0.708005606292726 NA -1.17389800943011 0.22757998244651 0.0206379833092653 0.0761358969151021 0.0710922167103621 0.0386232660140311 0.0313998600863134 0.043902318040655 NA NA 0.0353510305684779 0.0777237989300971 NA NA 0.0487945506331469 0.0252419568711425 QERIKAERKRIRNRIAASKCRKRKLERIARLEEKVKTLKAQNSELASDANMLREQVAQLKQKVMNAAAAAAAAAAACAAAAAAAAAAAAAAAAAAAAAAAAAAAAAAAAAAAAAAA BATF2 AAAAAAAAAAACAAAAAAAAAAAAAAAAAAAAAAAAAAAAAAAAAAAAAAA False 3 1 1 -0.848141 -0.8661223 -0.78917575 -0.90317994 -0.8447532 -0.86179644 -0.9024737 -0.82473016 -0.9321013 -0.83935374 -0.8611827 0.042102054 0.16504006 NA 0.5497708 -1.0750997 0.61695284 -1.0104672 0.44213927 0.99205846 0.7553836 -0.9628558 0.55135834 1.0440123 0.6474437 -0.95512176 0.6836373 -1.0567551 0.5220891 -0.9880196 0.78387064 1.0313388 0.585027 -0.9569835 M11I,T48D NA 0.84770316 1.0072712329 FALSE
caggagcggatcaaggcggagaggaagcgcattaggaaccgcatcgctgcctccaagtgccgaaaaaggaagctggagagaatcgcccggctggaggaaaaagtgaaaaccttgaaagctcagaactcggagctggcgtccgacgccaacatgctcagggaacaggtggcacagcttaaacagaaagtcatgaactaaaaca 8  False 5 0 8 4 14 0 177 0 254 15 45 0 5.16666666666667 0.14793464729336 NA 0.278743862167968 -0.345483687127507 -0.40770570555875 NA 0.422802472826835 NA 0.279697049811971 0.553558490814772 0.335597836594225 NA -0.0116908196556371 0.181014668462423 0.195181945858582 0.0464493412990599 NA NA 0.212167504830169 0.0313283371845096 0.143319561052845 0.0648152819415777 0.13498352046321 0.0368414297019573 NA NA 0.177700368465847 0.0200771808014642 QERIKAERKRIRNRIAASKCRKRKLERIARLEEKVKTLKAQNSELASDANMLREQVAQLKQKVMNAAAAAAAAAAAACAAAAAAAAAAAAAAAAAAAAAAAAAAAAAAAAAAAAAA BATF3 AAAAAAAAAAAACAAAAAAAAAAAAAAAAAAAAAAAAAAAAAAAAAAAAAA False 3 1 1 0.09948027 0.10402036 0.113667965 0.10303378 0.104352474 0.088998675 0.07687998 0.10889125 0.07874489 0.10949564 0.09875653 0.012877621 0.050480273 NA -2.9223094 0.7303225 -2.9411016 0.76337874 -3.0367951 -0.7593894 -2.8822482 0.77395785 -2.7804117 -0.8033745 -3.0113015 0.6925307 -2.8179326 0.73090553 -3.1104317 0.7454422 -2.6316493 -0.7727252 -3.0853348 0.73079693 M11I,T48D NA -2.6880155 0.750282386 FALSE
caggagcggatcaaggcggagaggaagcgcattaggaaccgcatcgctgcctccaagtgccgaaaaaggaagctggagagaatcgcccggctggaggaaaaagtgaaaaccttgaaagctcagaactcggagctggcgtccgacgccaacatgctcagggaacaggtggcacagcttaaacagaaagtcatgaactaatcaa 6  False 0 16 0 30 2 2 0 1 0 2 2 1 8.33333333333333 NA -1.58408644811519 NA -1.44682067238464 -0.748057983015324 -1.00565997926198 NA 0.584594100451832 NA 0.404323344625949 0.937583532532045 0.989984191389733 -1.37152684168875 0.298792750000116 NA NA -0.000379061616452792 0.0666807982588346 NA NA 0.0143657677381396 0.0473415763868421 0.0976201553382483 0.102926521082605 0.0658923937122704 0.103627642239708 0.0268746154668831 0.03314049692699 QERIKAERKRIRNRIAASKCRKRKLERIARLEEKVKTLKAQNSELASDANMLREQVAQLKQKVMNAAAAAAAAAAAAAACAAAAAAAAAAAAAAAAAAAAAAAAAAAAAAAAAAAA CEBPB AAAAAAAAAAAAAACAAAAAAAAAAAAAAAAAAAAAAAAAAAAAAAAAAAA False 3 1 1 -1.4258596 -1.4179078 -1.4154637 -1.4120117 -1.4152741 -1.4180502 -1.4318769 -1.4029481 -1.4378746 -1.4364303 -1.4213698 0.011312525 0.0443451 NA 3.0089207 -1.1725204 3.4191132 -0.9859574 3.0305257 1.1123319 3.8445706 -0.87131345 3.2276363 1.0430447 3.4521646 -0.96407133 3.1321917 -1.181548 3.4703896 -0.9046606 3.1844082 1.2221615 3.1196685 -1.2039356 M11I,T48D NA 3.522895 1.06615448174 FALSE
caggagcggatcaaggcggagaggaagcgcattaggaaccgcatcgctgcctccaagtgccgaaaaaggaagctggagagaatcgcccggctggaggaaaaagtgaaaaccttgaaagctcagaactcggagctggcgtccgacgccaacatgctcagggaacaggtggcacagcttaaacagaaagtcatgaactaagcaa 7  False 14 4 1 26 35 7 0 0 0 1 4 1 14.5 NA NA NA -1.59714710702649 -1.38032854162465 -1.37965995273795 NA NA NA 0.541327513666197 0.340630902255707 0.716272478046617 -1.43316056175648 0.267450410603256 NA NA NA NA NA NA -0.00323571504327722 0.0633831763096344 0.0282104369264231 0.0373939521396303 0.0267435509467902 0.0749765791683669 0.0200385322269027 0.0296641719409723 QERIKAERKRIRNRIAASKCRKRKLERIARLEEKVKTLKAQNSELASDANMLREQVAQLKQKVMNAAAAAAAAAAAAAAACAAAAAAAAAAAAAAAAAAAAAAAAAAAAAAAAAAA CEBPD AAAAAAAAAAAAAAACAAAAAAAAAAAAAAAAAAAAAAAAAAAAAAAAAAA False 3 1 1 -1.4023184 -1.4031271 -1.4077331 -1.418718 -1.4138623 -1.4083036 -1.4108393 -1.412856 -1.4211365 -1.411379 -1.4110273 0.006049909 0.023715645 NA 5.3893986 -0.5807748 6.061594 -0.5172576 4.787548 0.67700124 5.3319125 -0.6515945 4.600783 0.72635317 5.323246 -0.59629536 5.108607 -0.6427585 5.0803494 -0.6481863 5.3037195 0.65842545 5.548355 -0.5866899 M11I,T48D NA 5.4874873 0.628533684 FALSE
caggagcggatcaaggcggagaggaagcgcattaggaaccgcatcgctgcctccaagtgccgaaaaaggaagctggagagaatcgcccggctggaggaaaaagtgaaaaccttgaaagctcagaactcggagctggcgtccgacgccaacatgctcagggaacaggtggcacagcttaaacagaaagtcatgaactaataca 7  False 1 1 18 0 17 1 0 0 1 0 1 0 6.33333333333333 NA NA -1.51579212904886 NA -1.57392844597373 NA NA NA 0.524828998364821 NA 0.614983091064258 NA -1.54029055086606 0.399216489832697 NA NA NA NA 0.011164924858828 0.0587851027961676 NA NA 0.00695732832844881 0.0675119260221302 NA NA 0.00815624567586337 0.0442789621050011 QERIKAERKRIRNRIAASKCRKRKLERIARLEEKVKTLKAQNSELASDANMLREQVAQLKQKVMNAAAAAAAAAAAAAAAACAAAAAAAAAAAAAAAAAAAAAAAAAAAAAAAAAA CEBPE AAAAAAAAAAAAAAAACAAAAAAAAAAAAAAAAAAAAAAAAAAAAAAAAAA False 3 1 1 -1.3733494 -1.3798727 -1.3592519 -1.3723979 -1.3674822 -1.3718667 -1.3920674 -1.3727291 -1.3894622 -1.3688534 -1.3747332 0.009945723 0.038987234 NA 2.465973 -1.1279981 2.6224818 -1.0845661 2.4943347 1.0660962 2.9593005 -0.95057005 2.5317535 -1.0818352 2.8407187 -0.9635463 2.629404 -1.1456221 2.5802326 -1.0741974 2.796854 -1.0713536 2.7454634 -0.99320555 M11I,T48D NA 2.9005876 1.0558990648 FALSE
caggagcggatcaaggcggagaggaagcgcattaggaaccgcatcgctgcctccaagtgccgaaaaaggaagctggagagaatcgcccggctggaggaaaaagtgaaaaccttgaaagctcagaactcggagctggcgtccgacgccaacatgctcagggaacaggtggcacagcttaaacagaaagtcatgaactaacaca 8  False 15 6 15 1 35 16 0 0 0 0 1 0 14.6666666666667 NA NA NA NA -1.78442785458906 NA NA NA NA NA 0.577840650392507 NA -1.78442785458906 0.577840650392507 NA NA NA NA NA NA NA NA -0.0161509826294136 0.0634344843113782 NA NA -0.0189221608912062 0.0640910005300173 QERIKAERKRIRNRIAASKCRKRKLERIARLEEKVKTLKAQNSELASDANMLREQVAQLKQKVMNAAAAAAAAAAAAAAAAACAAAAAAAAAAAAAAAAAAAAAAAAAAAAAAAAA CREB3 AAAAAAAAAAAAAAAAACAAAAAAAAAAAAAAAAAAAAAAAAAAAAAAAAA False 3 1 1 -1.4618943 -1.4635876 -1.4607098 -1.4582443 -1.4613262 -1.4558421 -1.4564157 -1.4561411 -1.4591352 -1.4605366 -1.4593832 0.0026679912 0.010458526 NA 4.066886 -1.1829392 4.5068326 -1.0972506 4.232485 1.1609883 4.691442 -1.0447772 3.9308052 1.2606862 5.084525 -0.84878683 4.7033477 -0.97539735 5.1175113 -0.88028276 5.077133 0.9523242 4.5986834 -1.0201969 M11I,T48D NA 4.834901 1.0423629519 FALSE
caggagcggatcaaggcggagaggaagcgcattaggaaccgcatcgctgcctccaagtgccgaaaaaggaagctggagagaatcgcccggctggaggaaaaagtgaaaaccttgaaagctcagaactcggagctggcgtccgacgccaacatgctcagggaacaggtggcacagcttaaacagaaagtcatgaactaacgga 7  False 23 1 23 12 5 0 2 2 0 0 0 0 10.6666666666667 -1.58391839345115 -0.634577361820439 NA NA NA NA 0.465216792579966 1.07855046407838 NA NA NA NA -1.43499975533831 0.427173075933426 0.00491949911479697 0.0511090047135346 0.107925185346038 0.12302314691783 NA NA NA NA NA NA NA NA 0.0198345386920973 0.047379757407966 QERIKAERKRIRNRIAASKCRKRKLERIARLEEKVKTLKAQNSELASDANMLREQVAQLKQKVMNAAAAAAAAAAAAAAAAAACAAAAAAAAAAAAAAAAAAAAAAAAAAAAAAAA CREB3L1 AAAAAAAAAAAAAAAAAACAAAAAAAAAAAAAAAAAAAAAAAAAAAAAAAA False 3 1 1 -1.4514532 -1.4457892 -1.4311591 -1.4487199 -1.446526 -1.4463444 -1.4450947 -1.4408854 -1.4446974 -1.4520257 -1.4452696 0.005939262 0.023281908 NA 3.5801773 -1.1883669 4.1023335 -0.98536736 4.1775045 0.8847271 4.3162107 -1.005964 3.7013183 1.1221521 4.6987042 -0.84438604 4.600675 -0.8878639 4.46917 -0.87423927 5.1679773 0.79567045 4.274433 -0.99627775 M11I,T48D NA 4.5427866 0.9585014972 FALSE
caggagcggatcaaggcggagaggaagcgcattaggaaccgcatcgctgcctccaagtgccgaaaaaggaagctggagagaatcgcccggctggaggaaaaagtgaaaaccttgaaagctcagaactcggagctggcgtccgacgccaacatgctcagggaacaggtggcacagcttaaacagaaagtcatgaactaagtta 8  False 0 0 22 10 4 0 0 0 1 0 2 0 6 NA NA -1.57251799268299 NA -0.950107639497529 NA NA NA 0.518984839102432 NA 0.716195758951768 NA -1.3582175740982 0.420247221325163 NA NA NA NA 0.00481116823462668 0.0581305095780583 NA NA 0.0754394455603299 0.0786229016671664 NA NA 0.0283508083855035 0.0466115785838085 QERIKAERKRIRNRIAASKCRKRKLERIARLEEKVKTLKAQNSELASDANMLREQVAQLKQKVMNAAAAAAAAAAAAAAAAAAAACAAAAAAAAAAAAAAAAAAAAAAAAAAAAAA CREB3L3 AAAAAAAAAAAAAAAAAAAACAAAAAAAAAAAAAAAAAAAAAAAAAAAAAA False 3 1 1 -1.4600797 -1.4645277 -1.4589487 -1.4589863 -1.4641956 -1.4574829 -1.465123 -1.4540458 -1.462307 -1.4553771 -1.4601074 0.003870899 0.015173925 NA 4.657701 -1.0068929 4.369295 -1.1500343 4.2254763 1.1319951 4.7908387 -1.0355874 3.414175 1.5303228 4.9966793 -0.8785528 4.0051656 -1.3169011 5.1300416 -0.85752815 4.035557 1.2631042 5.2060146 -0.8467062 M11I,T48D NA 4.7170305 1.1017625135 FALSE
caggagcggatcaaggcggagaggaagcgcattaggaaccgcatcgctgcctccaagtgccgaaaaaggaagctggagagaatcgcccggctggaggaaaaagtgaaaaccttgaaagctcagaactcggagctggcgtccgacgccaacatgctcagggaacaggtggcacagcttaaacagaaagtcatgaactaactta 8  False 0 0 5 16 1 2 0 0 0 0 0 4 4 NA NA NA NA NA -0.591795531375697 NA NA NA NA NA 0.85868301746195 -0.591795531375697 0.85868301746195 NA NA NA NA NA NA NA NA NA NA 0.109214092497267 0.0898835529948673 0.113358250338538 0.0952405367983164 QERIKAERKRIRNRIAASKCRKRKLERIARLEEKVKTLKAQNSELASDANMLREQVAQLKQKVMNAAAAAAAAAAAAAAAAAAAAACAAAAAAAAAAAAAAAAAAAAAAAAAAAAA CREB3L4 AAAAAAAAAAAAAAAAAAAAACAAAAAAAAAAAAAAAAAAAAAAAAAAAAA False 3 1 1 -1.4484099 -1.455891 -1.4532912 -1.4576206 -1.456829 -1.4641902 -1.4573225 -1.4655769 -1.4547114 -1.4540414 -1.4567883 0.0050343173 0.019734524 NA 4.692263 -0.88155377 4.4917336 -0.9921008 4.0401554 -1.1014967 4.548693 -1.0670782 4.055872 -1.1439098 4.8919196 -0.9741724 4.2148385 -1.101111 3.5680945 -1.4560816 4.886156 -0.93224 4.616625 -0.9413313 M11I,T48D NA 4.6345716 1.0591075815 FALSE
caggagcggatcaaggcggagaggaagcgcattaggaaccgcatcgctgcctccaagtgccgaaaaaggaagctggagagaatcgcccggctggaggaaaaagtgaaaaccttgaaagctcagaactcggagctggcgtccgacgccaacatgctcagggaacaggtggcacagcttaaacagaaagtcatgaactaacgta 7  False 28 43 18 18 19 17 42 37 11 3 10 3 23.8333333333333 -0.763158897040339 -0.865652055866817 -0.837951849777345 -1.19640046308103 -0.93515584743733 -1.31657571620302 0.203111192454962 0.180660445100081 0.239109600768441 0.384598648864258 0.328163932355357 0.432893402151368 -0.890385076345625 0.103278332877627 0.0950886452844889 0.0223139212902938 0.0815680171082484 0.0206067469441772 0.0870885316345736 0.0267822138344435 0.0436870711581127 0.045032043179025 0.0770808309807315 0.0360253467879351 0.0333469601238904 0.0453135746976912 0.0802402918288237 0.0114550814012533 QERIKAERKRIRNRIAASKCRKRKLERIARLEEKVKTLKAQNSELASDANMLREQVAQLKQKVMNAAAAAAAAAAAAAAAAAAAAAACAAAAAAAAAAAAAAAAAAAAAAAAAAAA CREB5 AAAAAAAAAAAAAAAAAAAAAACAAAAAAAAAAAAAAAAAAAAAAAAAAAA False 3 1 1 -0.81205213 -0.8399604 -0.7788282 -0.8699936 -0.82440364 -0.85328287 -0.8877605 -0.80497885 -0.9049795 -0.82018435 -0.8396424 0.039389282 0.154406 NA 0.51060855 -0.98478824 0.583742 -0.95613354 0.4324208 -0.9569807 0.7113916 0.90230715 0.5230972 1.0044166 0.6312798 -0.9460633 0.6764799 1.0117706 0.4981473 0.93872803 0.7568062 0.9737135 0.5700041 -0.8997804 M11I,T48D NA 0.82333374 0.957468196115 FALSE
caggagcggatcaaggcggagaggaagcgcattaggaaccgcatcgctgcctccaagtgccgaaaaaggaagctggagagaatcgcccggctggaggaaaaagtgaaaaccttgaaagctcagaactcggagctggcgtccgacgccaacatgctcagggaacaggtggcacagcttaaacagaaagtcatgaactaagtaa 7  False 14 2 0 0 0 0 1 0 0 0 0 0 2.66666666666667 -1.6406116842688 NA NA NA NA NA 0.646299234288359 NA NA NA NA NA -1.6406116842688 0.646299234288359 -0.00130886089679327 0.071002833815204 NA NA NA NA NA NA NA NA NA NA -0.00297083894464545 0.0716840612358935 QERIKAERKRIRNRIAASKCRKRKLERIARLEEKVKTLKAQNSELASDANMLREQVAQLKQKVMNAAAAAAAAAAAAAAAAAAAAAAAAACAAAAAAAAAAAAAAAAAAAAAAAAA CREBZF AAAAAAAAAAAAAAAAAAAAAAAAACAAAAAAAAAAAAAAAAAAAAAAAAA False 3 1 1 -1.4697045 -1.470213 -1.46937 -1.463521 -1.4661427 -1.4666576 -1.4621886 -1.4703428 -1.4627113 -1.4658878 -1.466674 0.0031464398 0.012334044 NA 4.2586923 -1.3176403 4.0028267 -1.4284581 3.3751705 1.7955427 4.5100737 -1.2044998 4.2438245 1.2864325 4.740172 -1.0438776 5.100012 -0.9780389 3.8600678 -1.5246779 5.098693 1.0073605 5.6765356 -0.89915645 M11I,T48D NA 4.720543 1.24856848236 FALSE
caggagcggatcaaggcggagaggaagcgcattaggaaccgcatcgctgcctccaagtgccgaaaaaggaagctggagagaatcgcccggctggaggaaaaagtgaaaaccttgaaagctcagaactcggagctggcgtccgacgccaacatgctcagggaacaggtggcacagcttaaacagaaagtcatgaactaaccta 8  False 8 3 0 0 5 14 1 0 0 0 0 3 5 -1.47932647683635 NA NA NA NA -1.25861236154038 0.681642111104331 NA NA NA NA 0.451530555378162 -1.32592439571064 0.376433023692726 0.0164100317965995 0.0748856241327243 NA NA NA NA NA NA NA NA 0.0394143355751703 0.0472644384223347 0.0319325953569585 0.0417519416548811 QERIKAERKRIRNRIAASKCRKRKLERIARLEEKVKTLKAQNSELASDANMLREQVAQLKQKVMNAAAAAAAAAAAAAAAAAAAAAAAAAACAAAAAAAAAAAAAAAAAAAAAAAA CREM AAAAAAAAAAAAAAAAAAAAAAAAAACAAAAAAAAAAAAAAAAAAAAAAAA False 3 1 1 -1.459693 -1.4605058 -1.4596 -1.4604882 -1.4590583 -1.464067 -1.462167 -1.45174 -1.4606148 -1.4573598 -1.4595295 0.0032699436 0.012818179 NA 3.9607463 -1.1780021 4.253042 -1.1099248 3.7537725 1.2865969 4.2039924 -1.2118132 3.815003 1.2539877 4.1573467 -1.1443018 3.9845862 -1.2513667 4.064259 -1.056577 4.532318 1.0919468 4.8447533 -0.930462 M11I,T48D NA 4.3909183 1.15149790698 FALSE
caggagcggatcaaggcggagaggaagcgcattaggaaccgcatcgctgcctccaagtgccgaaaaaggaagctggagagaatcgcccggctggaggaaaaagtgaaaaccttgaaagctcagaactcggagctggcgtccgacgccaacatgctcagggaacaggtggcacagcttaaacagaaagtcatgaactaaaata 8  False 9 6 29 1 17 11 14 9 5 0 11 28 12.1666666666667 -0.752677486114516 -0.713393737164102 -1.19565158474493 NA -0.874951475804388 -0.519798988437287 0.352342792116496 0.450211434269515 0.265781378551045 NA 0.337814834019224 0.364734837874071 -0.876983944751719 0.15175074742659 0.0962401395747993 0.0387085971750827 0.0989351205819203 0.0513526527194567 0.047023261316536 0.0297696691838848 NA NA 0.0836899770579971 0.0370848083709362 0.116750406772795 0.0381790048975565 0.0817266738123419 0.016831382885821 QERIKAERKRIRNRIAASKCRKRKLERIARLEEKVKTLKAQNSELASDANMLREQVAQLKQKVMNAAAAAAAAAAAAAAAAAAAAAAAAAAAACAAAAAAAAAAAAAAAAAAAAAA DDIT3 AAAAAAAAAAAAAAAAAAAAAAAAAAAACAAAAAAAAAAAAAAAAAAAAAA False 3 1 1 -0.37299895 -0.4097277 -0.35804617 -0.44678783 -0.4004829 -0.40889847 -0.4429443 -0.38040638 -0.47225666 -0.3726666 -0.40652162 0.037451115 0.14680837 NA -0.49922 1.0321794 -0.4379936 1.0232692 -0.53009725 -1.0780103 -0.3592017 0.9854592 -0.4247414 1.0953186 -0.44937795 0.96784955 -0.33673787 -1.0765232 -0.5134243 1.0298731 -0.2728811 1.0369854 -0.5646664 0.9418044 M11I,T48D NA -0.20489812 1.026727244 FALSE
caggagcggatcaaggcggagaggaagcgcattaggaaccgcatcgctgcctccaagtgccgaaaaaggaagctggagagaatcgcccggctggaggaaaaagtgaaaaccttgaaagctcagaactcggagctggcgtccgacgccaacatgctcagggaacaggtggcacagcttaaacagaaagtcatgaactaatgaa 5  False 8 6 1 5 11 3 40 0 0 11 4 1 5.66666666666667 -0.416165463911622 NA NA -0.491232969796875 -1.04293564022026 -1.12670757045955 0.346261743883914 NA NA 0.504683581444137 0.455327679715117 0.872997649224096 -0.647128047396313 0.233112983249532 0.133209558570939 0.0380405294532392 NA NA NA NA 0.126254009705067 0.0590925966548538 0.0652489261645367 0.0499851932116671 0.0532216090838903 0.0913819522137058 0.107221063016747 0.0258556477860309 QERIKAERKRIRNRIAASKCRKRKLERIARLEEKVKTLKAQNSELASDANMLREQVAQLKQKVMNAAAAAAAAAAAAAAAAAAAAAAAAAAAAAAAAAAAAAAAAAAAAAAAAAAA FOS AAAAAAAAAAAAAAAAAAAAAAAAAAAAAAAAAAAAAAAAAAAAAAAAAAA False 2 1 1 -0.45947802 -0.50237817 -0.4322344 -0.5365692 -0.4784602 -0.50746727 -0.55975246 -0.46730316 -0.5806699 -0.48437256 -0.50086856 0.04652435 0.18237546 1 -0.3148762 -0.9855633 -0.23435938 -0.9802675 -0.39851928 0.9818175 -0.15613365 -0.9259659 -0.27940285 1.0031701 -0.22163284 -0.9261728 -0.08765113 -1.0434102 -0.3277855 -0.97534174 -0.033765554 1.0063037 -0.28523374 -0.9332268 M11I,T48D NA 0 0.976123954 FALSE
caggagcggatcaaggcggagaggaagcgcattaggaaccgcatcgctgcctccaagtgccgaaaaaggaagctggagagaatcgcccggctggaggaaaaagtgaaaaccttgaaagctcagaactcggagctggcgtccgacgccaacatgctcagggaacaggtggcacagcttaaacagaaagtcatgaactaataga 7  False 3 11 18 0 10 14 0 4 9 0 1 0 9.33333333333333 NA -1.10162789562378 -0.89467771341147 NA -1.4192524134459 NA NA 0.4043844895739 0.249045963157582 NA 0.662198907471139 NA -0.995084237820731 0.201954326408537 NA NA 0.0546518074635878 0.0461254750046881 0.0807347750103722 0.0278951669797259 NA NA 0.0239374323624384 0.0726952078889852 NA NA 0.0686276197036706 0.0223996958886447 QERIKAERKRIRNRIAASKCRKRKLERIARLEEKVKTLKAQNSELASDANMLREQVAQLKQKVMNAAAAAAAAAAAAAAAAAAAAAAAAAAAAAACAAAAAAAAAAAAAAAAAAAA FOSL1 AAAAAAAAAAAAAAAAAAAAAAAAAAAAAACAAAAAAAAAAAAAAAAAAAA False 3 1 1 -0.9132164 -0.93857133 -0.89410734 -0.9677939 -0.92200017 -0.9373562 -0.98509276 -0.9119278 -0.99982786 -0.9156184 -0.9385511 0.034806244 0.13644049 NA 0.79409254 -0.9523479 0.88386977 -0.91827285 0.73117757 0.95654726 1.0371388 -0.8693351 0.79887664 0.9682404 0.8965436 -0.9066266 0.945006 -1.0014759 0.78498983 -0.93856907 1.0541941 0.9452793 0.8650485 -0.87105757 M11I,T48D NA 1.1130297 0.9327751907 FALSE
caggagcggatcaaggcggagaggaagcgcattaggaaccgcatcgctgcctccaagtgccgaaaaaggaagctggagagaatcgcccggctggaggaaaaagtgaaaaccttgaaagctcagaactcggagctggcgtccgacgccaacatgctcagggaacaggtggcacagcttaaacagaaagtcatgaactaagaga 8  False 1 0 0 18 0 28 1 0 0 95 0 174 7.83333333333333 -0.88001679397193 NA NA -0.25208436889126 NA -0.253339550345106 1.10960022905485 NA NA 0.260947048299998 NA 0.226178356438449 -0.26733722317493 0.16892053891301 0.0822505644147753 0.121901367795436 NA NA NA NA 0.154255538451951 0.0305538742301512 NA NA 0.144642330262248 0.023675458666129 0.149345433982919 0.0187357645081747 QERIKAERKRIRNRIAASKCRKRKLERIARLEEKVKTLKAQNSELASDANMLREQVAQLKQKVMNAAAAAAAAAAAAAAAAAAAAAAAAAAAAAAACAAAAAAAAAAAAAAAAAAA FOSL2 AAAAAAAAAAAAAAAAAAAAAAAAAAAAAAACAAAAAAAAAAAAAAAAAAA False 3 1 1 -0.23529518 -0.25426543 -0.22174394 -0.29741883 -0.2453984 -0.25919056 -0.3089403 -0.23627615 -0.32824135 -0.24024475 -0.2627015 0.03598289 0.14105293 NA -0.98958576 0.87647843 -0.9413568 0.89594245 -1.0605168 -0.87749445 -0.8815559 0.82012665 -0.9314112 0.9252207 -0.9734464 0.8314263 -0.72666496 0.9514792 -1.0092156 0.8970004 -0.705411 -0.89219344 -1.0822418 0.8071201 M11I,T48D NA -0.69620466 0.877448208 FALSE
caggagcggatcaaggcggagaggaagcgcattaggaaccgcatcgctgcctccaagtgccgaaaaaggaagctggagagaatcgcccggctggaggaaaaagtgaaaaccttgaaagctcagaactcggagctggcgtccgacgccaacatgctcagggaacaggtggcacagcttaaacagaaagtcatgaactaattga 7  False 8 18 11 3 0 9 2 2 2 0 0 5 8.16666666666667 -1.27955658254821 -1.42645369742786 -1.18063842748521 NA NA -0.974205641089161 0.536513609895841 0.44321233869091 0.420412399445398 NA NA 0.461106102371377 -1.21361513832779 0.22986485856041 0.0383568760026581 0.0589417171830242 0.0176010679117835 0.0505543119905466 0.0487048566467437 0.0470895971739007 NA NA NA NA 0.0691849098265775 0.0482667689309355 0.0443893386988483 0.0254953831334304 QERIKAERKRIRNRIAASKCRKRKLERIARLEEKVKTLKAQNSELASDANMLREQVAQLKQKVMNAAAAAAAAAAAAAAAAAAAAAAAAAAAAAAAACAAAAAAAAAAAAAAAAAA HLF AAAAAAAAAAAAAAAAAAAAAAAAAAAAAAAACAAAAAAAAAAAAAAAAAA False 3 1 1 -1.4490803 -1.4469706 -1.4451333 -1.4464005 -1.4349544 -1.4457 -1.4508084 -1.4300686 -1.4518836 -1.4487457 -1.4449745 0.0070079872 0.027471311 NA 3.954517 -1.052305 4.373616 -0.93354434 4.4138937 0.93011624 4.6521153 -0.91185147 4.4968996 -0.8428558 4.6041064 -0.8574208 4.2544813 -1.0125914 5.281899 -0.6865939 4.418949 0.9978466 4.443804 -0.92953765 M11I,T48D NA 4.723365 0.91546634026 FALSE
caggagcggatcaaggcggagaggaagcgcattaggaaccgcatcgctgcctccaagtgccgaaaaaggaagctggagagaatcgcccggctggaggaaaaagtgaaaaccttgaaagctcagaactcggagctggcgtccgacgccaacatgctcagggaacaggtggcacagcttaaacagaaagtcatgaactaaataa 7  False 10 9 0 8 6 21 374 194 0 159 174 357 9 0.163774184423255 0.0167835623131028 NA 0.110296859956067 0.233495408247284 0.0471000207060516 0.300168193617574 0.341365687462376 NA 0.38367547415202 0.497309522601605 0.256457812412097 0.0956060492071072 0.147891096694066 0.196922087209332 0.0329766634978396 0.182221635382512 0.0389373353589679 NA NA 0.196686179310704 0.0449239501224683 0.205373621897816 0.0545938972759047 0.176091160106525 0.0268449927436837 0.189601164428333 0.0164032910287046 QERIKAERKRIRNRIAASKCRKRKLERIARLEEKVKTLKAQNSELASDANMLREQVAQLKQKVMNAAAAAAAAAAAAAAAAAAAAAAAAAAAAAAAAACAAAAAAAAAAAAAAAAA JDP2 AAAAAAAAAAAAAAAAAAAAAAAAAAAAAAAAACAAAAAAAAAAAAAAAAA False 3 1 1 0.22894895 0.21215641 0.23292375 0.2196964 0.22804642 0.21975684 0.2084471 0.22405016 0.2152412 0.22238123 0.22116485 0.0077326586 0.030312022 NA -3.217586 1.056268 -3.271605 1.0241175 -3.1579177 1.1973797 -2.9767408 1.1665679 -2.799285 1.2949703 -3.16613 1.0351794 -2.8360424 1.140936 -3.0818644 1.210674 -2.645286 1.2221905 -3.1764035 1.0887735 M11I,T48D NA -2.79895 1.143705674 FALSE
caggagcggatcaaggcggagaggaagcgcattaggaaccgcatcgctgcctccaagtgccgaaaaaggaagctggagagaatcgcccggctggaggaaaaagtgaaaaccttgaaagctcagaactcggagctggcgtccgacgccaacatgctcagggaacaggtggcacagcttaaacagaaagtcatgaactaataaa 6  False 3 9 8 10 58 2 1 32 2 16 151 8 15 -1.19664458519166 -0.476944611133114 -1.09061749601036 -0.578265662834276 -0.469143839700338 -0.384863307432553 0.804458967069977 0.351771942747605 0.444223827469537 0.363659788976753 0.169519372600451 0.834794083605984 -0.555326091202406 0.130756334871617 0.047465639339003 0.0883783599293815 0.125905314874275 0.0401243083523113 0.0587879308043137 0.0497566701604996 0.116063490309274 0.0425803454277246 0.128238933778841 0.0186095837570334 0.130874941889765 0.0873829535785889 0.117403245975117 0.0145027947096963 QERIKAERKRIRNRIAASKCRKRKLERIARLEEKVKTLKAQNSELASDANMLREQVAQLKQKVMNAAAAAAAAAAAAAAAAAAAAAAAAAAAAAAAAAACAAAAAAAAAAAAAAAA JUN AAAAAAAAAAAAAAAAAAAAAAAAAAAAAAAAAACAAAAAAAAAAAAAAAA False 3 1 1 -0.7809879 -0.7866111 -0.74850684 -0.8622497 -0.80165005 -0.80398655 -0.87816304 -0.7548545 -0.8839046 -0.79064184 -0.8091556 0.04890215 0.19169644 NA 0.4162187 1.0293243 0.4509322 0.9500027 0.34809363 0.9819408 0.65020686 0.9570651 0.44121534 1.065266 0.50828993 -0.9386105 0.61438453 -1.0741053 0.37187082 -0.93448806 0.68410516 0.9977446 0.4704755 -0.93846214 M11I,T48D NA 0.7295153 0.986700946827 FALSE
caggagcggatcaaggcggagaggaagcgcattaggaaccgcatcgctgcctccaagtgccgaaaaaggaagctggagagaatcgcccggctggaggaaaaagtgaaaaccttgaaagctcagaactcggagctggcgtccgacgccaacatgctcagggaacaggtggcacagcttaaacagaaagtcatgaactaacaga 8  False 5 18 0 20 19 1 0 0 0 3 1 0 10.5 NA NA NA -1.22519525655166 -1.60635027786791 NA NA NA NA 0.376169141399896 0.607565678184943 NA -1.33081710442967 0.319830067827404 NA NA NA NA NA NA 0.0403155346570622 0.0440450455771508 0.00339810800492163 0.0666976535049504 NA NA 0.0313899222222601 0.035473843926899 QERIKAERKRIRNRIAASKCRKRKLERIARLEEKVKTLKAQNSELASDANMLREQVAQLKQKVMNAAAAAAAAAAAAAAAAAAAAAAAAAAAAAAAAAAACAAAAAAAAAAAAAAA JUNB AAAAAAAAAAAAAAAAAAAAAAAAAAAAAAAAAAACAAAAAAAAAAAAAAA False 3 1 1 -1.3993301 -1.411922 -1.3821356 -1.4089326 -1.3980284 -1.4066125 -1.4103249 -1.4027379 -1.4155558 -1.398125 -1.4033705 0.009632808 0.037760608 NA 2.257001 -1.368438 2.4075928 -1.3579446 2.2745175 1.2735872 2.6101403 -1.2632291 2.3294358 1.3295318 2.5922203 -1.215026 2.4388585 -1.3429183 2.3489003 -1.3353021 2.5753639 1.3149853 2.4970477 -1.2262182 M11I,T48D NA 2.667044 1.302718083 FALSE
caggagcggatcaaggcggagaggaagcgcattaggaaccgcatcgctgcctccaagtgccgaaaaaggaagctggagagaatcgcccggctggaggaaaaagtgaaaaccttgaaagctcagaactcggagctggcgtccgacgccaacatgctcagggaacaggtggcacagcttaaacagaaagtcatgaactaaatga 8  False 16 7 39 36 27 20 3 11 7 8 4 7 24.1666666666667 -1.36246857990476 -0.700648629406693 -1.18428597941825 -1.11777759558905 -1.30468205647457 -1.11214175029712 0.417326814747316 0.41561084024126 0.227112465453437 0.253644604052215 0.358367613606956 0.337952999187551 -1.14452961466098 0.12598410071461 0.0292481126663132 0.0458477821140532 0.100388871070511 0.0474059908762211 0.0482963012582148 0.0254384374140296 0.0528928974765697 0.0296988426650387 0.0365147951819459 0.0393410618439787 0.054746301714185 0.0353755876086075 0.0520519362176247 0.0139734839703457 QERIKAERKRIRNRIAASKCRKRKLERIARLEEKVKTLKAQNSELASDANMLREQVAQLKQKVMNAAAAAAAAAAAAAAAAAAAAAAAAAAAAAAAAAAAACAAAAAAAAAAAAAA JUND AAAAAAAAAAAAAAAAAAAAAAAAAAAAAAAAAAAACAAAAAAAAAAAAAA False 3 1 1 -1.2074852 -1.2276591 -1.1925555 -1.2611524 -1.2217338 -1.2273531 -1.2434195 -1.202272 -1.2630519 -1.2087989 -1.2255481 0.024159048 0.094703466 NA 1.4700216 1.166961 1.608322 -1.1179429 1.4361395 -1.1497931 1.7848954 1.1139513 1.4841015 1.2002418 1.6455933 -1.0891576 1.6247568 1.1598262 1.5101205 -1.1137667 1.755529 1.1369699 1.6381893 -1.0457929 M11I,T48D NA 1.829703 1.129440319 FALSE
caggagcggatcaaggcggagaggaagcgcattaggaaccgcatcgctgcctccaagtgccgaaaaaggaagctggagagaatcgcccggctggaggaaaaagtgaaaaccttgaaagctcagaactcggagctggcgtccgacgccaacatgctcagggaacaggtggcacagcttaaacagaaagtcatgaactaaggaa 6  False 6 5 15 20 3 8 0 0 3 0 0 0 9.5 NA NA -1.15369601693506 NA NA NA NA NA 0.349413113580557 NA NA NA -1.15369601693506 0.349413113580557 NA NA NA NA 0.0517226250602676 0.039137101540041 NA NA NA NA NA NA 0.0510352478060228 0.0387550374527559 QERIKAERKRIRNRIAASKCRKRKLERIARLEEKVKTLKAQNSELASDANMLREQVAQLKQKVMNAAAAAAAAAAAAAAAAAAAAAAAAAAAAAAAAAAAAACAAAAAAAAAAAAA MAF AAAAAAAAAAAAAAAAAAAAAAAAAAAAAAAAAAAAACAAAAAAAAAAAAA False 3 1 1 -1.4154475 -1.4092004 -1.424641 -1.4281683 -1.4293896 -1.4403112 -1.4360682 -1.4278085 -1.4296354 -1.4295244 -1.4270195 0.009045031 0.035456523 NA 4.414782 -0.7551122 5.187596 -0.62189204 4.460511 0.7955859 4.6309905 -0.79437155 3.7696261 0.96886873 4.21962 -0.8993408 4.0510893 -0.9399967 4.371335 -0.8181215 4.2093906 0.8733263 4.247533 -0.8458315 M11I,T48D NA 4.5901833 0.8312447145 FALSE
caggagcggatcaaggcggagaggaagcgcattaggaaccgcatcgctgcctccaagtgccgaaaaaggaagctggagagaatcgcccggctggaggaaaaagtgaaaaccttgaaagctcagaactcggagctggcgtccgacgccaacatgctcagggaacaggtggcacagcttaaacagaaagtcatgaactaaggga 7  False 11 19 0 16 30 20 0 1 0 0 0 2 16 NA -1.63116833346662 NA NA NA -1.48614172377309 NA 0.575888787358385 NA NA NA 0.479373528189078 -1.54550079833555 0.368432842133907 NA NA -0.00574938214541088 0.0656878405370317 NA NA NA NA NA NA 0.0155974589487048 0.050178931048009 0.00757835283792921 0.0408646042199357 QERIKAERKRIRNRIAASKCRKRKLERIARLEEKVKTLKAQNSELASDANMLREQVAQLKQKVMNAAAAAAAAAAAAAAAAAAAAAAAAAAAAAAAAAAAAAACAAAAAAAAAAAA MAFA AAAAAAAAAAAAAAAAAAAAAAAAAAAAAAAAAAAAAACAAAAAAAAAAAA False 3 1 1 -1.431096 -1.4399872 -1.4408567 -1.4510862 -1.4323136 -1.4356446 -1.438672 -1.4285564 -1.4464917 -1.4443928 -1.4389098 0.007174338 0.028123407 NA 4.6845512 -0.77725476 4.632046 -0.8339526 4.112275 0.96350724 4.3925605 -1.0142202 4.928147 0.7553548 5.603892 -0.6564199 4.5367255 -0.8553705 5.349643 -0.6715672 4.747761 0.88012344 4.7836304 -0.8324824 M11I,T48D NA 5.0110598 0.8240253213 FALSE
caggagcggatcaaggcggagaggaagcgcattaggaaccgcatcgctgcctccaagtgccgaaaaaggaagctggagagaatcgcccggctggaggaaaaagtgaaaaccttgaaagctcagaactcggagctggcgtccgacgccaacatgctcagggaacaggtggcacagcttaaacagaaagtcatgaactaacgaa 6  False 16 14 0 2 22 4 0 1 0 0 3 0 9.66666666666667 NA -1.54750279772794 NA NA -1.32884348085899 NA NA 0.592360109209091 NA NA 0.406155957033601 NA -1.39876768725315 0.334977459147709 NA NA 0.00379379440306354 0.0675666157223002 NA NA NA NA 0.0338623900681613 0.044587194872704 NA NA 0.0238532062837111 0.0371539117180428 QERIKAERKRIRNRIAASKCRKRKLERIARLEEKVKTLKAQNSELASDANMLREQVAQLKQKVMNAAAAAAAAAAAAAAAAAAAAAAAAAAAAAAAAAAAAAAACAAAAAAAAAAA MAFB AAAAAAAAAAAAAAAAAAAAAAAAAAAAAAAAAAAAAAACAAAAAAAAAAA False 3 1 1 -1.4399772 -1.4461279 -1.4486567 -1.4398806 -1.4452531 -1.4431942 -1.4512012 -1.4576169 -1.445306 -1.4430528 -1.4460266 0.0053788945 0.021085266 NA 5.3262014 -0.7258363 5.000114 -0.81074095 3.9931018 1.0619419 5.2266765 -0.7660837 4.785132 0.85821474 6.042417 -0.6411042 4.477872 -0.9659357 3.6575992 -1.2539537 5.22797 0.7907691 5.7669983 -0.6832974 M11I,T48D NA 5.1843443 0.855787781 FALSE
caggagcggatcaaggcggagaggaagcgcattaggaaccgcatcgctgcctccaagtgccgaaaaaggaagctggagagaatcgcccggctggaggaaaaagtgaaaaccttgaaagctcagaactcggagctggcgtccgacgccaacatgctcagggaacaggtggcacagcttaaacagaaagtcatgaactaaggta 7  False 2 0 0 31 8 12 1 1 0 2 2 0 8.83333333333333 -1.07978668826007 NA NA -1.45578205768379 -1.15215729597973 NA 0.890600269118596 NA NA 0.402785502457768 0.57434580826634 NA -1.322417556456 0.309254038618993 0.0603037202087167 0.0978418966775226 NA NA NA NA 0.0133164934078038 0.0471615128969558 0.0532587357824115 0.063050825757982 NA NA 0.0323215552481937 0.0343008072200815 QERIKAERKRIRNRIAASKCRKRKLERIARLEEKVKTLKAQNSELASDANMLREQVAQLKQKVMNAAAAAAAAAAAAAAAAAAAAAAAAAAAAAAAAAAAAAAAACAAAAAAAAAA MAFF AAAAAAAAAAAAAAAAAAAAAAAAAAAAAAAAAAAAAAAACAAAAAAAAAA False 3 1 1 -1.4455888 -1.4449093 -1.4469295 -1.4520992 -1.4432113 -1.4511936 -1.4400781 -1.4453288 -1.451928 -1.4574927 -1.447876 0.0051824907 0.020315364 NA 5.08632 -0.7938768 5.5238914 -0.7264851 4.4895363 0.92928314 4.7230015 -0.95437634 4.884983 0.82616395 5.002067 -0.82578766 5.7304435 -0.6844116 4.4533377 -0.9091051 4.65464 0.947779 4.130579 -1.0930471 M11I,T48D NA 5.101816 0.8690315817 FALSE
caggagcggatcaaggcggagaggaagcgcattaggaaccgcatcgctgcctccaagtgccgaaaaaggaagctggagagaatcgcccggctggaggaaaaagtgaaaaccttgaaagctcagaactcggagctggcgtccgacgccaacatgctcagggaacaggtggcacagcttaaacagaaagtcatgaactaagtga 8  False 0 8 0 0 12 1 0 1 0 0 1 0 3.5 NA -1.39418463085624 NA NA -1.47239842478762 NA NA 0.636970893508429 NA NA 0.643505212644248 NA -1.43289241019733 0.452698985377649 NA NA 0.0212817877760455 0.0726550740316355 NA NA NA NA 0.0181031425450318 0.0706430419667494 NA NA 0.0200682741664973 0.0502109550307149 QERIKAERKRIRNRIAASKCRKRKLERIARLEEKVKTLKAQNSELASDANMLREQVAQLKQKVMNAAAAAAAAAAAAAAAAAAAAAAAAAAAAAAAAAAAAAAAAACAAAAAAAAA MAFG AAAAAAAAAAAAAAAAAAAAAAAAAAAAAAAAAAAAAAAAACAAAAAAAAA False 3 1 1 -1.4416711 -1.4352294 -1.4373027 -1.4529344 -1.4437348 -1.4516973 -1.4492267 -1.4519312 -1.446995 -1.4522126 -1.4462934 0.006501111 0.025484357 NA 4.4542937 -0.87891126 5.477115 -0.6820803 4.96906 0.77611977 4.9161983 -0.926108 5.0455227 0.8033875 5.602148 -0.74063814 5.1836987 -0.8181889 3.997737 -1.0762362 4.680463 0.8969408 4.702856 -0.90717435 M11I,T48D NA 5.1368456 0.850578546098 FALSE
caggagcggatcaaggcggagaggaagcgcattaggaaccgcatcgctgcctccaagtgccgaaaaaggaagctggagagaatcgcccggctggaggaaaaagtgaaaaccttgaaagctcagaactcggagctggcgtccgacgccaacatgctcagggaacaggtggcacagcttaaacagaaagtcatgaactaactga 8  False 0 8 0 0 0 21 0 0 0 0 0 2 4.83333333333333 NA NA NA NA NA -1.50070754393552 NA NA NA NA NA 0.476115003564419 -1.50070754393552 0.47611500356442 NA NA NA NA NA NA NA NA NA NA 0.0140727663184101 0.0498378415367115 0.0125465815174858 0.0528081347774145 QERIKAERKRIRNRIAASKCRKRKLERIARLEEKVKTLKAQNSELASDANMLREQVAQLKQKVMNAAAAAAAAAAAAAAAAAAAAAAAAAAAAAAAAAAAAAAAAAACAAAAAAAA MAFK AAAAAAAAAAAAAAAAAAAAAAAAAAAAAAAAAAAAAAAAAACAAAAAAAA False 3 1 1 -1.4720736 -1.4734418 -1.4668841 -1.4657155 -1.4721415 -1.4775869 -1.4738041 -1.4744729 -1.4711844 -1.4683533 -1.4715658 0.0036580607 0.014339598 NA 3.9442015 -1.5398272 4.005694 -1.6351812 4.9899807 1.1185429 5.568154 1.0371394 3.1319613 2.274884 3.356276 -2.1074128 2.9777684 3.0035887 3.3867128 2.3112907 4.3775597 1.5739137 5.2898006 1.0153385 M11I,T48D NA 4.336747 1.761711945 FALSE
caggagcggatcaaggcggagaggaagcgcattaggaaccgcatcgctgcctccaagtgccgaaaaaggaagctggagagaatcgcccggctggaggaaaaagtgaaaaccttgaaagctcagaactcggagctggcgtccgacgccaacatgctcagggaacaggtggcacagcttaaacagaaagtcatgaactaagaca 8  False 14 24 15 33 23 18 0 2 1 0 3 3 21.1666666666667 NA -1.50527007277153 -1.46425322475376 NA -1.34180099350473 -1.3336397944027 NA 0.426871211481234 0.531183314178551 NA 0.40257717357079 0.427929070888465 -1.40406293856242 0.219989761880114 NA NA 0.00861100314766536 0.0486903872503754 0.0169376999844955 0.0594968376840516 NA NA 0.0324399336658946 0.0441943213646334 0.031560759691392 0.0447939280724765 0.0232658852736044 0.0244000901211771 QERIKAERKRIRNRIAASKCRKRKLERIARLEEKVKTLKAQNSELASDANMLREQVAQLKQKVMNAAAAAAAAAAAAAAAAAAAAAAAAAAAAAAAAAAAAAAAAAAACAAAAAAA NFE2 AAAAAAAAAAAAAAAAAAAAAAAAAAAAAAAAAAAAAAAAAAACAAAAAAA False 3 1 1 -1.4467188 -1.4475926 -1.4403199 -1.4493966 -1.4491844 -1.4536163 -1.4465462 -1.4472854 -1.4512546 -1.4462056 -1.4478121 0.00352405 0.013814276 NA 6.088014 -0.6695577 5.2424664 -0.7830355 5.4497843 0.72398317 5.2389307 -0.8347189 4.376323 0.9730894 4.9942236 -0.8455619 5.1268516 -0.80694354 4.9644647 -0.829398 5.4137983 0.8089843 5.808016 -0.69585305 M11I,T48D NA 5.504224 0.797112533 FALSE
caggagcggatcaaggcggagaggaagcgcattaggaaccgcatcgctgcctccaagtgccgaaaaaggaagctggagagaatcgcccggctggaggaaaaagtgaaaaccttgaaagctcagaactcggagctggcgtccgacgccaacatgctcagggaacaggtggcacagcttaaacagaaagtcatgaactaattta 7  False 7 0 20 17 1 24 0 0 3 0 0 2 11.5 NA NA -1.23501837431415 NA NA -1.54057201834584 NA NA 0.334700120012567 NA NA 0.467869414843399 -1.3384535762511 0.272216913440657 NA NA NA NA 0.0426138617239226 0.0374891269768435 NA NA NA NA 0.00989991029889375 0.0489747258168149 0.0305429255299671 0.030192846992945 QERIKAERKRIRNRIAASKCRKRKLERIARLEEKVKTLKAQNSELASDANMLREQVAQLKQKVMNAAAAAAAAAAAAAAAAAAAAAAAAAAAAAAAAAAAAAAAAAAAAAAAACAA NRL AAAAAAAAAAAAAAAAAAAAAAAAAAAAAAAAAAAAAAAAAAAAAAAACAA False 3 1 1 -1.3954802 -1.4064506 -1.3967615 -1.4053555 -1.3999474 -1.4039025 -1.4149961 -1.3975643 -1.4146107 -1.3975995 -1.4032668 0.007147432 0.028017933 NA 3.6523724 -0.83161306 3.7150779 -0.8570775 3.3072689 -0.93133974 4.345781 -0.7453526 3.6597428 -0.8535969 4.1623516 -0.74748534 3.6929197 -0.9082538 3.8226275 -0.8016447 3.8316693 -0.87942934 3.975537 -0.76843095 M11I,T48D NA 4.050471 0.832422374 FALSE
caggagcggatcaaggcggagaggaagcgcattaggaaccgcatcgctgcctccaagtgccgaaaaaggaagctggagagaatcgcccggctggaggaaaaagtgaaaaccttgaaagctcagaactcggagctggcgtccgacgccaacatgctcagggaacaggtggcacagcttaaacagaaagtcatgaactaatgta 6  False 5 11 5 6 0 0 3 0 0 0 0 0 4.5 -1.02724033281251 NA NA NA NA NA 0.542792523228138 NA NA NA NA NA -1.02724033281251 0.542792523228138 0.0660764953343841 0.0596315224871633 NA NA NA NA NA NA NA NA NA NA 0.0650610372907487 0.0602036493456693 QERIKAERKRIRNRIAASKCRKRKLERIARLEEKVKTLKAQNSELASDANMLREQVAQLKQKVMNAAAAAAAAAAAAAAAAAAAAAAAAAAAAAAAAAAAAAAAAAAAAAAAAACA TEF AAAAAAAAAAAAAAAAAAAAAAAAAAAAAAAAAAAAAAAAAAAAAAAAACA False 3 1 1 -1.4538652 -1.451973 -1.445975 -1.446911 -1.4460582 -1.4588519 -1.4563587 -1.4501218 -1.455548 -1.4516443 -1.4517307 0.004502459 0.01764964 NA 4.178614 -1.0431294 5.0113177 0.85316026 4.715582 0.87711656 5.602113 0.7610004 4.7245946 0.87542 4.508941 0.98828524 4.7385187 -0.9674684 5.0866375 0.8308949 4.4703817 1.0295444 5.2851057 0.8027884 M11I,T48D NA 5.0661163 0.9028807825 FALSE
caggagcggatcaaggcggagaggaagcgcattaggaaccgcatcgctgcctccaagtgccgaaaaaggaagctggagagaatcgcccggctggaggaaaaagtgaaaaccttgaaagctcagaactcggagctggcgtccgacgccaacatgctcagggaacaggtggcacagcttaaacagaaagtcatgaactaaagga 7  False 6 4 27 1 3 26 0 2 4 0 1 3 11.1666666666667 NA -1.01438099633834 -1.23852998907089 NA -1.06829911182321 -1.44342038456374 NA 0.628880927392135 0.29015045805846 NA 0.883303726945091 0.400961443384043 -1.26087236804604 0.213645354438337 NA NA 0.064603486561042 0.0717323048861644 0.0422205324012314 0.0324992036576936 NA NA 0.0624645621008686 0.0969677650248728 0.0200693603124759 0.0419710631425235 0.0391478190292602 0.0236964023130636 QERIKAERKRIRNRIAASKCRKRKLERIARLEEKVKTLKAQNSELASDANMLREQVAQLKQKVMNAAAAAAAAAAAAAAAAAAAAAAAAAAAAAAAAAAAAAAAAAAAAAAAAAAC XBP1 AAAAAAAAAAAAAAAAAAAAAAAAAAAAAAAAAAAAAAAAAAAAAAAAAAC False 3 1 1 -1.3707992 -1.3845947 -1.3659782 -1.4097731 -1.3773608 -1.3789668 -1.3913672 -1.3674188 -1.4054114 -1.3798515 -1.3831522 0.015021265 0.058883358 NA 1.4436637 -1.9087291 1.5912223 -1.820936 1.4258658 -1.9104407 1.7895658 -1.8503463 1.5071664 1.8861272 1.654613 -1.6982586 1.6178993 -1.856343 1.5262743 -1.7807348 1.7139186 1.8774891 1.6156257 -1.7586281 M11I,T48D NA 1.8225176 1.834803289 FALSE
caggagcggatcaaggcggagaggaagcgcattaggaaccgcatcgctgcctccaagtgccgaaaaaggaagctggagagaatcgcccggctggaggaaaaagtgaaaaccttgaaagctcagaactcggagctggcgtccaaggccaacatgctcagggaacaggtggcacagcttaaacagaaagtcatgaactaacata 6  False 8 10 0 0 0 0 1 0 0 0 0 0 3 -1.47932647683635 NA NA NA NA NA 0.681642111104331 NA NA NA NA NA -1.47932647683635 0.681642111104331 0.0164100317965995 0.0748856241327243 NA NA NA NA NA NA NA NA NA NA 0.0149180553517596 0.0756041044782754 QERIKAERKRIRNRIAASKCRKRKLERIARLEEKVKTLKAQNSELASKANMLREQVAQLKQKVMNCAAAAAAAAAAAAAAAAAAAAAAAAAAAAAAAAAAAAAAAAAAAAAAAAAA ATF1 CAAAAAAAAAAAAAAAAAAAAAAAAAAAAAAAAAAAAAAAAAAAAAAAAAA False 3 1 1 -1.4739263 -1.4746608 -1.4729514 -1.4697716 -1.4714063 -1.4786471 -1.472896 -1.4735373 -1.4708824 -1.4726449 -1.4731324 0.0024313915 0.009531055 NA 1.3723553 -4.8720045 2.4813929 -2.91013 1.5124334 5.4176702 1.4714794 -4.8732057 1.498011 -4.474987 1.5149827 -5.486509 1.5785451 -4.648676 1.5097134 -4.6186824 1.9631273 -3.4299583 1.8157191 -3.374235 M11I,T48K NA 3.2070172 4.410605744 FALSE
caggagcggatcaaggcggagaggaagcgcattaggaaccgcatcgctgcctccaagtgccgaaaaaggaagctggagagaatcgcccggctggaggaaaaagtgaaaaccttgaaagctcagaactcggagctggcgtccaaggccaacatgctcagggaacaggtggcacagcttaaacagaaagtcatgaactaagtca 6  False 3 3 1 10 1 1 0 0 0 5 0 0 3.16666666666667 NA NA NA -0.896152179756075 NA NA NA NA NA 0.407736474879582 NA NA -0.896152179756075 0.407736474879582 NA NA NA NA NA NA 0.0788426643954923 0.0477412143715597 NA NA NA NA 0.0796006355023179 0.0452239533682234 QERIKAERKRIRNRIAASKCRKRKLERIARLEEKVKTLKAQNSELASKANMLREQVAQLKQKVMNACAAAAAAAAAAAAAAAAAAAAAAAAAAAAAAAAAAAAAAAAAAAAAAAAA ATF2 ACAAAAAAAAAAAAAAAAAAAAAAAAAAAAAAAAAAAAAAAAAAAAAAAAA False 3 1 1 -1.3598299 -1.3832692 -1.3578961 -1.3708547 -1.3675115 -1.3748051 -1.3738376 -1.3695595 -1.3581673 -1.3481033 -1.3663834 0.010325926 0.040477633 NA 2.243937 -1.180891 2.820461 -1.0219271 2.3362265 1.1328377 2.5283036 -1.1061058 2.5082302 1.0920987 2.6380365 -1.0487823 2.5180447 -1.1121647 2.1390963 -1.2805731 2.0829363 1.2766776 2.2525203 -1.1266428 M11I,T48K NA 3.9420204 1.1378701076 FALSE
caggagcggatcaaggcggagaggaagcgcattaggaaccgcatcgctgcctccaagtgccgaaaaaggaagctggagagaatcgcccggctggaggaaaaagtgaaaaccttgaaagctcagaactcggagctggcgtccaaggccaacatgctcagggaacaggtggcacagcttaaacagaaagtcatgaactaacaaa 5  False 0 2 0 0 0 1 0 5 0 0 0 0 0.5 NA -0.573442631574618 NA NA NA NA NA 0.7539863666783 NA NA NA NA -0.573442631574618 0.7539863666783 NA NA 0.114898421324608 0.0860022582635181 NA NA NA NA NA NA NA NA 0.11539385601993 0.0836281431456581 QERIKAERKRIRNRIAASKCRKRKLERIARLEEKVKTLKAQNSELASKANMLREQVAQLKQKVMNAACAAAAAAAAAAAAAAAAAAAAAAAAAAAAAAAAAAAAAAAAAAAAAAAA ATF3 AACAAAAAAAAAAAAAAAAAAAAAAAAAAAAAAAAAAAAAAAAAAAAAAAA False 3 1 1 -0.12063205 -0.165725 -0.12722921 -0.11907709 -0.13547337 -0.14824045 -0.13673711 -0.111906886 -0.112329006 -0.08709669 -0.12644468 0.021738335 0.08521428 NA -1.5754553 0.76433825 -1.4770169 0.74327826 -1.5952014 -0.7622614 -1.6931168 0.732386 -1.5506082 0.7646018 -1.6238396 -0.6927732 -1.4826456 0.79516053 -1.7492921 0.7352906 -1.6205609 0.76453894 -1.9346844 0.69381607 M11I,T48K NA -0.09500112 0.744844505 FALSE
caggagcggatcaaggcggagaggaagcgcattaggaaccgcatcgctgcctccaagtgccgaaaaaggaagctggagagaatcgcccggctggaggaaaaagtgaaaaccttgaaagctcagaactcggagctggcgtccaaggccaacatgctcagggaacaggtggcacagcttaaacagaaagtcatgaactaattaa 4  False 0 12 0 0 0 0 0 21 0 0 0 0 2 NA -0.671161012207693 NA NA NA NA NA 0.315961617705232 NA NA NA NA -0.671161012207693 0.315961617705232 NA NA 0.103752329326522 0.0360396604609142 NA NA NA NA NA NA NA NA 0.104555454843598 0.0350447760884524 QERIKAERKRIRNRIAASKCRKRKLERIARLEEKVKTLKAQNSELASKANMLREQVAQLKQKVMNAAACAAAAAAAAAAAAAAAAAAAAAAAAAAAAAAAAAAAAAAAAAAAAAAA ATF4 AAACAAAAAAAAAAAAAAAAAAAAAAAAAAAAAAAAAAAAAAAAAAAAAAA False 3 1 1 -0.51081336 -0.59467983 -0.5304449 -0.5419176 -0.53346163 -0.5580372 -0.54874927 -0.51927686 -0.5147115 -0.46374428 -0.5315836 0.034248933 0.13425583 NA -0.18420231 -1.0418731 -0.016014457 -1.0882503 -0.13783145 -1.17256 -0.15045905 0.8789332 -0.17173982 0.88987327 -0.10256302 -0.8762594 -0.11233783 1.0387791 -0.1921202 1.0314865 -0.1886419 0.97990066 -0.36719882 -0.8558752 M11I,T48K NA 1.3729302 0.9853790727 FALSE
caggagcggatcaaggcggagaggaagcgcattaggaaccgcatcgctgcctccaagtgccgaaaaaggaagctggagagaatcgcccggctggaggaaaaagtgaaaaccttgaaagctcagaactcggagctggcgtccaaggccaacatgctcagggaacaggtggcacagcttaaacagaaagtcatgaactaaacaa 5  False 0 12 16 37 10 4 0 1 1 0 1 0 13.1666666666667 NA -1.50527007277153 -1.48249706120814 NA -1.4192524134459 NA NA 0.602559110169036 0.528809393695216 NA 0.662198907471139 NA -1.47303155612378 0.340784629402512 NA NA 0.00861100314766536 0.0687299485799635 0.0148942423921967 0.0592309393436824 NA NA 0.0239374323624384 0.0726952078889852 NA NA 0.0156162543560208 0.0377980120450546 QERIKAERKRIRNRIAASKCRKRKLERIARLEEKVKTLKAQNSELASKANMLREQVAQLKQKVMNAAAAAACAAAAAAAAAAAAAAAAAAAAAAAAAAAAAAAAAAAAAAAAAAAA ATF6B AAAAAACAAAAAAAAAAAAAAAAAAAAAAAAAAAAAAAAAAAAAAAAAAAA False 3 1 1 -1.4069949 -1.4181957 -1.4053222 -1.4164716 -1.4182223 -1.4183683 -1.4158713 -1.3951771 -1.4074845 -1.3810648 -1.4083173 0.012234051 0.04795748 NA 2.3840804 -1.3415048 2.387447 -1.4141649 2.5782237 1.2426001 2.536571 -1.3525879 2.083467 1.6416059 2.5057347 -1.3303667 2.6910365 -1.2521416 3.0334392 -0.99974144 2.8846183 1.1267554 2.3971856 -1.1908362 M11I,T48K NA 4.083421 1.2892304913 FALSE
caggagcggatcaaggcggagaggaagcgcattaggaaccgcatcgctgcctccaagtgccgaaaaaggaagctggagagaatcgcccggctggaggaaaaagtgaaaaccttgaaagctcagaactcggagctggcgtccaaggccaacatgctcagggaacaggtggcacagcttaaacagaaagtcatgaactaagaaa 5  False 5 7 1 27 0 6 2 0 0 5 0 2 7.66666666666667 -1.1440982297441 NA NA -1.1676056696104 NA -1.12670757045955 0.594603588912929 NA NA 0.305891361311291 NA 0.618352360781452 -1.15685299497778 0.248982758694325 0.0532384144646705 0.0653235182244885 NA NA NA NA 0.0470586076591631 0.0358163322500974 NA NA 0.0532216090838903 0.0647266873334476 0.0506850926529172 0.0276158385683038 QERIKAERKRIRNRIAASKCRKRKLERIARLEEKVKTLKAQNSELASKANMLREQVAQLKQKVMNAAAAAAACAAAAAAAAAAAAAAAAAAAAAAAAAAAAAAAAAAAAAAAAAAA ATF7 AAAAAAACAAAAAAAAAAAAAAAAAAAAAAAAAAAAAAAAAAAAAAAAAAA False 3 1 1 -0.9468124 -1.0020431 -0.9577026 -0.95768565 -0.9530963 -0.9796089 -0.963328 -0.9297603 -0.93330854 -0.90749174 -0.9530837 0.026459748 0.103722215 NA 0.80347455 -1.0522074 0.9992771 -0.98917377 0.8583871 1.0121257 0.9387481 -0.9305495 0.7861718 1.0903684 0.920362 -1.0083544 0.80131555 -1.1049584 0.7572198 -1.035341 0.738021 1.0997854 0.745605 -0.9821246 M11I,T48K NA 2.370099 1.0304988687 FALSE
caggagcggatcaaggcggagaggaagcgcattaggaaccgcatcgctgcctccaagtgccgaaaaaggaagctggagagaatcgcccggctggaggaaaaagtgaaaaccttgaaagctcagaactcggagctggcgtccaaggccaacatgctcagggaacaggtggcacagcttaaacagaaagtcatgaactaactaa 5  False 7 1 0 8 26 0 1 0 0 0 2 0 7 -1.44084178998066 NA NA NA -1.49573055689884 NA 0.693022647605246 NA NA NA 0.450707228709591 NA -1.47941557890889 0.377832173211489 0.0206379833092653 0.0761358969151021 NA NA NA NA NA NA 0.0155417758994786 0.0494779669951964 NA NA 0.0149081726254839 0.0419071278510888 QERIKAERKRIRNRIAASKCRKRKLERIARLEEKVKTLKAQNSELASKANMLREQVAQLKQKVMNAAAAAAAACAAAAAAAAAAAAAAAAAAAAAAAAAAAAAAAAAAAAAAAAAA BACH1 AAAAAAAACAAAAAAAAAAAAAAAAAAAAAAAAAAAAAAAAAAAAAAAAAA False 3 1 1 -1.3818533 -1.4002155 -1.3678955 -1.3635619 -1.372605 -1.3660393 -1.3630159 -1.3586406 -1.3657143 -1.3579731 -1.3697515 0.012745547 0.049962547 NA 3.890895 -0.7384144 3.0219977 -1.0239766 3.4277573 0.80029154 3.4794717 -0.78227496 3.3511395 0.8330188 3.1913512 -0.83999205 3.0300214 -0.88822186 3.2763133 -0.804006 2.711587 1.0074649 3.8979137 -0.67314315 M11I,T48K NA 4.8630857 0.83908040332 FALSE
caggagcggatcaaggcggagaggaagcgcattaggaaccgcatcgctgcctccaagtgccgaaaaaggaagctggagagaatcgcccggctggaggaaaaagtgaaaaccttgaaagctcagaactcggagctggcgtccaaggccaacatgctcagggaacaggtggcacagcttaaacagaaagtcatgaactaatcta 5  False 4 1 0 7 6 4 0 0 0 0 0 1 3.66666666666667 NA NA NA NA NA -1.21259220320513 NA NA NA NA NA 0.808178812964931 -1.21259220320513 0.808178812964931 NA NA NA NA NA NA NA NA NA NA 0.0442315443197721 0.0845969719759612 0.0445027972024065 0.0896388800180468 QERIKAERKRIRNRIAASKCRKRKLERIARLEEKVKTLKAQNSELASKANMLREQVAQLKQKVMNAAAAAAAAACAAAAAAAAAAAAAAAAAAAAAAAAAAAAAAAAAAAAAAAAA BACH2 AAAAAAAAACAAAAAAAAAAAAAAAAAAAAAAAAAAAAAAAAAAAAAAAAA False 3 1 1 -1.440701 -1.4410535 -1.438268 -1.4445196 -1.4283068 -1.4367498 -1.4350762 -1.4333211 -1.4334879 -1.430503 -1.4361986 0.005047277 0.019785326 NA 2.71989 -1.4289539 2.6407926 -1.4744207 3.963746 0.9799395 3.0799503 1.3531338 3.3034086 1.0980812 3.9874275 -0.92915154 3.5550354 1.0637416 3.2912655 -1.1251874 3.5749264 1.0549943 4.7114153 0.7671454 M11I,T48K NA 5.0180264 1.12747493771 FALSE
caggagcggatcaaggcggagaggaagcgcattaggaaccgcatcgctgcctccaagtgccgaaaaaggaagctggagagaatcgcccggctggaggaaaaagtgaaaaccttgaaagctcagaactcggagctggcgtccaaggccaacatgctcagggaacaggtggcacagcttaaacagaaagtcatgaactaaacta 6  False 13 14 19 2 10 7 243 373 305 56 182 160 10.8333333333333 -0.0361142891859593 0.0748344698395684 0.0859495464031149 0.203967441505114 0.0976949145451863 0.135482911488874 0.265317159403066 0.274269055869734 0.185384877491481 0.763503718689709 0.386794052450909 0.437522720893109 0.0668372749140626 0.119335222632038 0.174962215805682 0.029147907312873 0.188843120016932 0.0312840645654064 0.190572978410965 0.0207646092615795 0.207653918499018 0.0893974342575398 0.190465646348897 0.0424616738806193 0.185342732672847 0.0457981535329443 0.186410285546394 0.0132360259039658 QERIKAERKRIRNRIAASKCRKRKLERIARLEEKVKTLKAQNSELASKANMLREQVAQLKQKVMNAAAAAAAAAACAAAAAAAAAAAAAAAAAAAAAAAAAAAAAAAAAAAAAAAA BATF AAAAAAAAAACAAAAAAAAAAAAAAAAAAAAAAAAAAAAAAAAAAAAAAAA False 3 1 1 -0.009575725 -0.02915454 -0.008646488 -0.0035316944 -0.00016093254 -0.015664577 0.0005146265 0.0081323385 0.0022966862 0.014426231 -0.0041364073 0.012396296 0.04859348 NA -2.3715417 -0.67549956 -2.293878 -0.6851399 -2.3214192 -0.7120695 -2.3856149 -0.7008822 -2.1516569 -0.78256917 -2.2747574 -0.69739187 -2.2156935 -0.75939703 -2.5825267 -0.67931414 -2.3804352 -0.6988256 -2.724377 -0.6390232 M11I,T48K NA -0.834949 0.70301121 FALSE
caggagcggatcaaggcggagaggaagcgcattaggaaccgcatcgctgcctccaagtgccgaaaaaggaagctggagagaatcgcccggctggaggaaaaagtgaaaaccttgaaagctcagaactcggagctggcgtccaaggccaacatgctcagggaacaggtggcacagcttaaacagaaagtcatgaactaaccga 6  False 15 0 0 0 0 13 170 0 0 1 0 159 4.66666666666667 -0.180322671200245 NA NA NA NA -0.0511968423884171 0.249063241219393 NA NA NA NA 0.324375286344088 -0.132430830516376 0.197547692907839 0.159119393720036 0.0273622418031312 NA NA NA NA NA NA NA NA 0.165801832003478 0.0339543261569466 0.164308530950066 0.02191093562258 QERIKAERKRIRNRIAASKCRKRKLERIARLEEKVKTLKAQNSELASKANMLREQVAQLKQKVMNAAAAAAAAAAACAAAAAAAAAAAAAAAAAAAAAAAAAAAAAAAAAAAAAAA BATF2 AAAAAAAAAAACAAAAAAAAAAAAAAAAAAAAAAAAAAAAAAAAAAAAAAA False 3 1 1 -0.29872847 -0.37032628 -0.31202066 -0.31553328 -0.31924617 -0.33914447 -0.316391 -0.28517878 -0.28760457 -0.2479099 -0.30920833 0.03290273 0.1289787 NA -0.65113074 -1.0750997 -0.5384299 -1.0104672 -0.6932707 0.99205846 -0.70220935 -0.9628558 -0.6385597 1.0440123 -0.63259405 -0.95512176 -0.6361968 -1.0567551 -0.7812265 -0.9880196 -0.7109012 1.0313388 -0.8908584 -0.9569835 M11I,T48K NA 0.84770316 1.0072712329 FALSE
caggagcggatcaaggcggagaggaagcgcattaggaaccgcatcgctgcctccaagtgccgaaaaaggaagctggagagaatcgcccggctggaggaaaaagtgaaaaccttgaaagctcagaactcggagctggcgtccaaggccaacatgctcagggaacaggtggcacagcttaaacagaaagtcatgaactaaaaca 6  False 8 7 2 0 6 0 499 540 45 1 116 2 3.83333333333333 0.311190310665458 0.366102796335347 0.181394788348406 NA 0.115303935921602 NA 0.334314691839111 0.384858720873928 0.555959677200303 NA 0.498148084190232 NA 0.274673269858664 0.208678783127809 0.213117314060841 0.0367280189226445 0.222066179406759 0.0438982991872701 0.20126361931808 0.0622719912134616 NA NA 0.192398738438355 0.054685953315752 NA NA 0.209462344713749 0.0231455367339819 QERIKAERKRIRNRIAASKCRKRKLERIARLEEKVKTLKAQNSELASKANMLREQVAQLKQKVMNAAAAAAAAAAAACAAAAAAAAAAAAAAAAAAAAAAAAAAAAAAAAAAAAAA BATF3 AAAAAAAAAAAACAAAAAAAAAAAAAAAAAAAAAAAAAAAAAAAAAAAAAA False 3 1 1 0.2032566 0.19796538 0.20135486 0.21358848 0.20428967 0.19796443 0.19358921 0.20229328 0.21233451 0.21550226 0.20421386 0.00734108 0.028777033 NA -4.123211 0.7303225 -4.096484 0.76337874 -4.172205 -0.7593894 -4.339841 0.77395785 -3.9703298 -0.8033745 -4.2913394 0.6925307 -4.137767 0.73090553 -4.4137473 0.7454422 -4.126421 -0.7727252 -4.56122 0.73079693 M11I,T48K NA -2.6880155 0.750282386 FALSE
caggagcggatcaaggcggagaggaagcgcattaggaaccgcatcgctgcctccaagtgccgaaaaaggaagctggagagaatcgcccggctggaggaaaaagtgaaaaccttgaaagctcagaactcggagctggcgtccaaggccaacatgctcagggaacaggtggcacagcttaaacagaaagtcatgaactaaatca 6  False 0 6 22 0 0 0 4 0 3 0 0 0 4.66666666666667 NA NA -1.26196078486429 NA NA NA NA NA 0.330573855437067 NA NA NA -1.26196078486429 0.330573855437067 NA NA NA NA 0.0395960933103988 0.037026951891262 NA NA NA NA NA NA 0.0390270976455572 0.0366654875001187 QERIKAERKRIRNRIAASKCRKRKLERIARLEEKVKTLKAQNSELASKANMLREQVAQLKQKVMNAAAAAAAAAAAAACAAAAAAAAAAAAAAAAAAAAAAAAAAAAAAAAAAAAA CEBPA AAAAAAAAAAAAACAAAAAAAAAAAAAAAAAAAAAAAAAAAAAAAAAAAAA False 3 1 1 -1.4181054 -1.4210247 -1.4168289 -1.4121213 -1.4106908 -1.4105866 -1.4222304 -1.4180001 -1.4136283 -1.401304 -1.4144521 0.0061766324 0.0242124 NA 3.6355324 -0.92971534 4.199895 0.8162471 3.5500154 0.95650005 3.2231245 1.0399063 3.1109734 1.0569477 3.3698041 0.95209175 3.622712 0.9631187 4.0477166 0.83559185 3.898859 0.8598434 4.2245226 0.7350532 M11I,T48K NA 5.223556 0.9145015403 FALSE
caggagcggatcaaggcggagaggaagcgcattaggaaccgcatcgctgcctccaagtgccgaaaaaggaagctggagagaatcgcccggctggaggaaaaagtgaaaaccttgaaagctcagaactcggagctggcgtccaaggccaacatgctcagggaacaggtggcacagcttaaacagaaagtcatgaactaatcaa 4  False 0 1 0 14 15 0 0 0 0 11 5 0 5 NA NA NA -0.772625655529046 -1.06829911182321 NA NA NA NA 0.326025674592201 0.396604872585469 NA -0.891856888489599 0.251852864060374 NA NA NA NA NA NA 0.0933061883552703 0.0381738269207715 0.0624645621008686 0.043538691074693 NA NA 0.0800770462820878 0.0279341753353895 QERIKAERKRIRNRIAASKCRKRKLERIARLEEKVKTLKAQNSELASKANMLREQVAQLKQKVMNAAAAAAAAAAAAAACAAAAAAAAAAAAAAAAAAAAAAAAAAAAAAAAAAAA CEBPB AAAAAAAAAAAAAACAAAAAAAAAAAAAAAAAAAAAAAAAAAAAAAAAAAA False 3 1 1 -1.2872767 -1.3065922 -1.2843845 -1.277475 -1.2872362 -1.2857351 -1.290181 -1.2604287 -1.2754769 -1.2636882 -1.2818475 0.013375116 0.052430455 NA 1.8080193 -1.1725204 2.2637303 -0.9859574 1.8951157 1.1123319 2.3869777 -0.87131345 2.0377183 1.0430447 2.1721268 -0.96407133 1.8123577 -1.181548 2.167074 -0.9046606 1.6896363 1.2221615 1.6437831 -1.2039356 M11I,T48K NA 3.522895 1.06615448174 FALSE
caggagcggatcaaggcggagaggaagcgcattaggaaccgcatcgctgcctccaagtgccgaaaaaggaagctggagagaatcgcccggctggaggaaaaagtgaaaaccttgaaagctcagaactcggagctggcgtccaaggccaacatgctcagggaacaggtggcacagcttaaacagaaagtcatgaactaagcaa 5  False 0 1 16 0 30 22 0 0 3 0 7 1 11.5 NA NA -1.17193985338944 NA -1.17226844462842 -1.72152785768583 NA NA 0.345793559137025 NA 0.303115334965225 0.621028588252354 -1.23735128694819 0.213981144913481 NA NA NA NA 0.0496791674679689 0.0387316820973229 NA NA 0.051050963894829 0.0332755491454761 -0.0090418335626786 0.065006824274339 0.0417566517932503 0.0237336464001763 QERIKAERKRIRNRIAASKCRKRKLERIARLEEKVKTLKAQNSELASKANMLREQVAQLKQKVMNAAAAAAAAAAAAAAACAAAAAAAAAAAAAAAAAAAAAAAAAAAAAAAAAAA CEBPD AAAAAAAAAAAAAAACAAAAAAAAAAAAAAAAAAAAAAAAAAAAAAAAAAA False 3 1 1 -1.3338859 -1.3479444 -1.337638 -1.3418297 -1.3382438 -1.333918 -1.333226 -1.3367214 -1.3408234 -1.3292785 -1.3373508 0.0052871522 0.020725638 NA 4.188497 -0.5807748 4.906211 -0.5172576 3.6521378 0.67700124 3.8743196 -0.6515945 3.4108648 0.72635317 4.043208 -0.59629536 3.7887728 -0.6427585 3.7770338 -0.6481863 3.808948 0.65842545 4.0724697 -0.5866899 M11I,T48K NA 5.4874873 0.628533684 FALSE
caggagcggatcaaggcggagaggaagcgcattaggaaccgcatcgctgcctccaagtgccgaaaaaggaagctggagagaatcgcccggctggaggaaaaagtgaaaaccttgaaagctcagaactcggagctggcgtccaaggccaacatgctcagggaacaggtggcacagcttaaacagaaagtcatgaactaataca 5  False 0 21 0 0 0 11 1 7 0 0 0 5 5.33333333333333 NA -1.12546643825363 NA NA NA -1.03411388923158 NA 0.29932485831435 NA NA NA 0.431510610412505 -1.09578963937382 0.245945947373229 NA NA 0.0519327019326619 0.0341420149051915 NA NA NA NA NA NA 0.0629139505933853 0.045168829509987 0.057457914111081 0.0272790116665313 QERIKAERKRIRNRIAASKCRKRKLERIARLEEKVKTLKAQNSELASKANMLREQVAQLKQKVMNAAAAAAAAAAAAAAAACAAAAAAAAAAAAAAAAAAAAAAAAAAAAAAAAAA CEBPE AAAAAAAAAAAAAAAACAAAAAAAAAAAAAAAAAAAAAAAAAAAAAAAAAA False 3 1 1 -1.1350478 -1.1802609 -1.1414955 -1.1337991 -1.1420672 -1.1584731 -1.1551044 -1.1230866 -1.1244464 -1.0895324 -1.1383314 0.024282916 0.09518903 NA 1.2650715 -1.1279981 1.467099 -1.0845661 1.3589247 1.0660962 1.5017076 -0.95057005 1.3418354 -1.0818352 1.5606809 -0.9635463 1.3095698 -1.1456221 1.276917 -1.0741974 1.3020822 -1.0713536 1.269578 -0.99320555 M11I,T48K NA 2.9005876 1.0558990648 FALSE
caggagcggatcaaggcggagaggaagcgcattaggaaccgcatcgctgcctccaagtgccgaaaaaggaagctggagagaatcgcccggctggaggaaaaagtgaaaaccttgaaagctcagaactcggagctggcgtccaaggccaacatgctcagggaacaggtggcacagcttaaacagaaagtcatgaactaacaca 6  False 7 15 2 0 21 18 0 3 0 0 3 1 10.5 NA -1.26541754384311 NA NA -1.31528308064069 -1.66161960954341 NA 0.402173706135364 NA NA 0.410039739505301 0.631573608377905 -1.35353887679449 0.26137833328806 NA NA 0.0359694011899747 0.0458733055005054 NA NA NA NA 0.0353510305684779 0.0450135507168326 -0.00277087432948639 0.0661106354083805 0.0288697445163694 0.0289906895368491 QERIKAERKRIRNRIAASKCRKRKLERIARLEEKVKTLKAQNSELASKANMLREQVAQLKQKVMNAAAAAAAAAAAAAAAAACAAAAAAAAAAAAAAAAAAAAAAAAAAAAAAAAA CREB3 AAAAAAAAAAAAAAAAACAAAAAAAAAAAAAAAAAAAAAAAAAAAAAAAAA False 3 1 1 -1.4186791 -1.4328395 -1.426819 -1.4136356 -1.4200757 -1.4119452 -1.4118469 -1.4166204 -1.4169283 -1.4068944 -1.4176285 0.007610873 0.029834623 NA 2.8659844 -1.1829392 3.3514497 -1.0972506 3.097075 1.1609883 3.233849 -1.0447772 2.7408872 1.2606862 3.8044875 -0.84878683 3.3835137 -0.97539735 3.8141956 -0.88028276 3.5823612 0.9523242 3.1227982 -1.0201969 M11I,T48K NA 4.834901 1.0423629519 FALSE
caggagcggatcaaggcggagaggaagcgcattaggaaccgcatcgctgcctccaagtgccgaaaaaggaagctggagagaatcgcccggctggaggaaaaagtgaaaaccttgaaagctcagaactcggagctggcgtccaaggccaacatgctcagggaacaggtggcacagcttaaacagaaagtcatgaactaacgga 5  False 1 5 4 0 1 9 0 0 1 0 0 2 3.33333333333333 NA NA -1.09061749601036 NA NA -1.24775516165713 NA NA 0.626797098687977 NA NA 0.556517481786271 -1.17848627038932 0.416155795467007 NA NA NA NA 0.0587879308043137 0.0702063567247852 NA NA NA NA 0.0405508244555102 0.0582540559781398 0.0482856452188796 0.0461577794669316 QERIKAERKRIRNRIAASKCRKRKLERIARLEEKVKTLKAQNSELASKANMLREQVAQLKQKVMNAAAAAAAAAAAAAAAAAACAAAAAAAAAAAAAAAAAAAAAAAAAAAAAAAA CREB3L1 AAAAAAAAAAAAAAAAAACAAAAAAAAAAAAAAAAAAAAAAAAAAAAAAAA False 3 1 1 -1.377697 -1.3851398 -1.3626425 -1.3780721 -1.3751063 -1.3859692 -1.383946 -1.3723462 -1.3833964 -1.374883 -1.3779198 0.0071871732 0.02817372 NA 2.3792758 -1.1883669 2.9469507 -0.98536736 3.0420942 0.8847271 2.8586178 -1.005964 2.5114002 1.1221521 3.4186666 -0.84438604 3.280841 -0.8878639 3.1658545 -0.87423927 3.6732054 0.79567045 2.798548 -0.99627775 M11I,T48K NA 4.5427866 0.9585014972 FALSE
caggagcggatcaaggcggagaggaagcgcattaggaaccgcatcgctgcctccaagtgccgaaaaaggaagctggagagaatcgcccggctggaggaaaaagtgaaaaccttgaaagctcagaactcggagctggcgtccaaggccaacatgctcagggaacaggtggcacagcttaaacagaaagtcatgaactaactta 6  False 2 19 1 18 0 23 0 2 1 0 0 1 10.5 NA -1.44126651620767 -0.69873793081258 NA NA -1.73479849103031 NA 0.439822558855381 0.919682290346577 NA NA 0.618944418788497 -1.42880655858743 0.334037661768231 NA NA 0.0159114672470874 0.0501676621335261 0.102681619216431 0.103011872717173 NA NA NA NA -0.0104309511430172 0.0647886616314948 0.0205214550175125 0.0370496744091839 QERIKAERKRIRNRIAASKCRKRKLERIARLEEKVKTLKAQNSELASKANMLREQVAQLKQKVMNAAAAAAAAAAAAAAAAAAAAACAAAAAAAAAAAAAAAAAAAAAAAAAAAAA CREB3L4 AAAAAAAAAAAAAAAAAAAAACAAAAAAAAAAAAAAAAAAAAAAAAAAAAA False 3 1 1 -1.3985373 -1.4143803 -1.4050511 -1.4090068 -1.4100977 -1.4283295 -1.4047325 -1.4131371 -1.4016591 -1.3898437 -1.4074776 0.010337864 0.040524427 NA 3.4913616 -0.88155377 3.3363507 -0.9921008 2.904745 -1.1014967 3.0911002 -1.0670782 2.865954 -1.1439098 3.611882 -0.9741724 2.8950045 -1.101111 2.2647789 -1.4560816 3.3913841 -0.93224 3.1407397 -0.9413313 M11I,T48K NA 4.6345716 1.0591075815 FALSE
caggagcggatcaaggcggagaggaagcgcattaggaaccgcatcgctgcctccaagtgccgaaaaaggaagctggagagaatcgcccggctggaggaaaaagtgaaaaccttgaaagctcagaactcggagctggcgtccaaggccaacatgctcagggaacaggtggcacagcttaaacagaaagtcatgaactaacgta 5  False 8 11 32 30 35 18 36 66 156 277 281 54 22.3333333333333 -0.44653110582061 -0.333590102646202 -0.250936716897691 -0.0992248318516236 -0.140869810908617 -0.470747940178125 0.347677087283769 0.314026765916412 0.149018961358924 0.201820592962585 0.210807326823972 0.285018789201128 -0.242473566553715 0.0902373568569546 0.129873570360261 0.0381960199549755 0.142256819366917 0.0358189646624255 0.152838985661981 0.0166913318230429 0.172153618158217 0.0236308517555798 0.164276366789267 0.023142113759313 0.121884877125647 0.0298346431951272 0.152103178057529 0.0100086459514712 QERIKAERKRIRNRIAASKCRKRKLERIARLEEKVKTLKAQNSELASKANMLREQVAQLKQKVMNAAAAAAAAAAAAAAAAAAAAAACAAAAAAAAAAAAAAAAAAAAAAAAAAAA CREB5 AAAAAAAAAAAAAAAAAAAAAACAAAAAAAAAAAAAAAAAAAAAAAAAAAA False 3 1 1 -0.30666137 -0.36931205 -0.3178699 -0.31663358 -0.31803215 -0.3352983 -0.3247838 -0.29122698 -0.2932397 -0.26176214 -0.313482 0.028668733 0.112381436 NA -0.69029295 -0.98478824 -0.57164073 -0.95613354 -0.70298916 -0.9569807 -0.74620134 0.90230715 -0.6668208 1.0044166 -0.64875793 -0.9460633 -0.64335424 1.0117706 -0.80516833 0.93872803 -0.73796564 0.9737135 -0.9058813 -0.8997804 M11I,T48K NA 0.82333374 0.957468196115 FALSE
caggagcggatcaaggcggagaggaagcgcattaggaaccgcatcgctgcctccaagtgccgaaaaaggaagctggagagaatcgcccggctggaggaaaaagtgaaaaccttgaaagctcagaactcggagctggcgtccaaggccaacatgctcagggaacaggtggcacagcttaaacagaaagtcatgaactaaagta 5  False 6 17 15 0 1 0 0 1 0 0 0 0 6.5 NA -1.60069580061126 NA NA NA NA NA 0.581366180136907 NA NA NA NA -1.60069580061126 0.581366180136907 NA NA -0.00227358104821637 0.0663126106511445 NA NA NA NA NA NA NA NA 0.00145641780669922 0.0644820334706098 QERIKAERKRIRNRIAASKCRKRKLERIARLEEKVKTLKAQNSELASKANMLREQVAQLKQKVMNAAAAAAAAAAAAAAAAAAAAAAAACAAAAAAAAAAAAAAAAAAAAAAAAAA CREBRF AAAAAAAAAAAAAAAAAAAAAAAACAAAAAAAAAAAAAAAAAAAAAAAAAA False 3 1 1 -1.414538 -1.4182801 -1.4349694 -1.4325469 -1.4309272 -1.4355791 -1.4252002 -1.4202478 -1.4276034 -1.4232576 -1.4263151 0.007250652 0.028422557 NA 3.3439312 -0.9923183 3.5453222 -0.9527363 2.4826875 1.5276351 2.4146943 -1.5690782 1.9625007 1.8795495 2.3480628 -1.5659552 2.6549304 -1.3370934 3.2043715 -1.0684423 2.8292646 1.2827213 2.0584476 -1.6826745 M11I,T48K NA 4.2196627 1.38582041304 FALSE
caggagcggatcaaggcggagaggaagcgcattaggaaccgcatcgctgcctccaagtgccgaaaaaggaagctggagagaatcgcccggctggaggaaaaagtgaaaaccttgaaagctcagaactcggagctggcgtccaaggccaacatgctcagggaacaggtggcacagcttaaacagaaagtcatgaactaagtaa 5  False 7 14 0 0 1 33 0 0 0 1 0 2 9.16666666666667 NA NA NA NA NA -1.63564322494025 NA NA NA NA NA 0.451710066914092 -1.63564322494025 0.451710066914092 NA NA NA NA NA NA NA NA NA NA -5.17687985605031e-05 0.0472832289822093 -0.002419763956683 0.0501012694734095 QERIKAERKRIRNRIAASKCRKRKLERIARLEEKVKTLKAQNSELASKANMLREQVAQLKQKVMNAAAAAAAAAAAAAAAAAAAAAAAAACAAAAAAAAAAAAAAAAAAAAAAAAA CREBZF AAAAAAAAAAAAAAAAAAAAAAAAACAAAAAAAAAAAAAAAAAAAAAAAAA False 3 1 1 -1.4453223 -1.4465253 -1.4427016 -1.4280838 -1.4398464 -1.4327343 -1.4317255 -1.440585 -1.4276603 -1.4372498 -1.4372435 0.0068772533 0.026958834 NA 3.0577908 -1.3176403 2.8474438 -1.4284581 2.2397604 1.7955427 3.0524807 -1.2044998 3.0539064 1.2864325 3.4601343 -1.0438776 3.7801778 -0.9780389 2.5567522 -1.5246779 3.6039214 1.0073605 4.20065 -0.89915645 M11I,T48K NA 4.720543 1.24856848236 FALSE
caggagcggatcaaggcggagaggaagcgcattaggaaccgcatcgctgcctccaagtgccgaaaaaggaagctggagagaatcgcccggctggaggaaaaagtgaaaaccttgaaagctcagaactcggagctggcgtccaaggccaacatgctcagggaacaggtggcacagcttaaacagaaagtcatgaactaaccta 6  False 4 5 0 0 5 0 1 0 0 0 0 0 2.33333333333333 -1.27955658254821 NA NA NA NA NA 0.757724834535522 NA NA NA NA NA -1.27955658254821 0.757724834535522 0.0383568760026581 0.0832441192096081 NA NA NA NA NA NA NA NA NA NA 0.0370754656897232 0.0840427940450988 QERIKAERKRIRNRIAASKCRKRKLERIARLEEKVKTLKAQNSELASKANMLREQVAQLKQKVMNAAAAAAAAAAAAAAAAAAAAAAAAAACAAAAAAAAAAAAAAAAAAAAAAAA CREM AAAAAAAAAAAAAAAAAAAAAAAAAACAAAAAAAAAAAAAAAAAAAAAAAA False 3 1 1 -1.4104207 -1.421555 -1.4153417 -1.4107599 -1.4109138 -1.4159162 -1.4138722 -1.3858858 -1.4115548 -1.4033875 -1.4099607 0.009668149 0.037899144 NA 2.7598448 -1.1780021 3.0976593 -1.1099248 2.6183624 1.2865969 2.7463994 -1.2118132 2.6250849 1.2539877 2.877309 -1.1443018 2.6647522 -1.2513667 2.7609434 -1.056577 3.0375466 1.0919468 3.3688676 -0.930462 M11I,T48K NA 4.3909183 1.15149790698 FALSE
caggagcggatcaaggcggagaggaagcgcattaggaaccgcatcgctgcctccaagtgccgaaaaaggaagctggagagaatcgcccggctggaggaaaaagtgaaaaccttgaaagctcagaactcggagctggcgtccaaggccaacatgctcagggaacaggtggcacagcttaaacagaaagtcatgaactaaaata 6  False 31 19 10 23 33 29 956 283 119 380 641 418 24.1666666666667 0.108179048410652 -0.0844829321997584 0.00133329406756754 0.0597953619425445 0.116671394429822 -0.00216737664097807 0.173716798926557 0.237100354176377 0.253386616725002 0.228473396442092 0.215395155044102 0.220137401120997 0.0447270275581885 0.0884411535759588 0.190814371164174 0.0190846350277251 0.17067083340594 0.0270444755971941 0.181095272134693 0.0283813553705321 0.190773039350732 0.0267515860604859 0.192548855992783 0.0236457586950846 0.17093404318409 0.0230431152793682 0.183957934930282 0.00980942067135956 QERIKAERKRIRNRIAASKCRKRKLERIARLEEKVKTLKAQNSELASKANMLREQVAQLKQKVMNAAAAAAAAAAAAAAAAAAAAAAAAAAAACAAAAAAAAAAAAAAAAAAAAAA DDIT3 AAAAAAAAAAAAAAAAAAAAAAAAAAAACAAAAAAAAAAAAAAAAAAAAAA False 3 1 1 0.026135325 -0.014798403 0.023282051 0.022838116 0.018827677 0.005446553 0.023004413 0.0326221 0.03987336 0.052158356 0.022938956 0.018232007 0.07146947 NA -1.7001215 1.0321794 -1.5933763 1.0232692 -1.6655072 -1.0780103 -1.8167946 0.9854592 -1.6146594 1.0953186 -1.7294157 0.96784955 -1.656572 -1.0765232 -1.8167399 1.0298731 -1.7676529 1.0369854 -2.0405517 0.9418044 M11I,T48K NA -0.20489812 1.026727244 FALSE
caggagcggatcaaggcggagaggaagcgcattaggaaccgcatcgctgcctccaagtgccgaaaaaggaagctggagagaatcgcccggctggaggaaaaagtgaaaaccttgaaagctcagaactcggagctggcgtccaaggccaacatgctcagggaacaggtggcacagcttaaacagaaagtcatgaactaatgaa 3  False 20 32 0 0 35 21 661 261 1 0 252 534 18 0.128137632844621 -0.249474327841497 NA NA -0.172621186383513 0.167310191738031 0.214210362362629 0.185500523335702 NA NA 0.211089309256884 0.255871295085799 -0.0652129230265325 0.106256487947737 0.193007033600657 0.0235332829646249 0.151851351719883 0.0211588227864359 NA NA NA NA 0.160790748170953 0.0231730693700069 0.188674286893418 0.0267835984222535 0.171763982451499 0.0117854024647631 QERIKAERKRIRNRIAASKCRKRKLERIARLEEKVKTLKAQNSELASKANMLREQVAQLKQKVMNAAAAAAAAAAAAAAAAAAAAAAAAAAAAAAAAAAAAAAAAAAAAAAAAAAA FOS AAAAAAAAAAAAAAAAAAAAAAAAAAAAAAAAAAAAAAAAAAAAAAAAAAA False 2 1 1 -0.03712046 -0.08485651 -0.0449903 -0.047341704 -0.052129388 -0.0674727 -0.05265355 -0.029729128 -0.028428793 -0.007990599 -0.045271315 0.02146652 0.08414876 5 -1.5157777 -0.9855633 -1.3897421 -0.9802675 -1.5339292 0.9818175 -1.6137266 -0.9259659 -1.4693209 1.0031701 -1.5016706 -0.9261728 -1.4074852 -1.0434102 -1.6311011 -0.97534174 -1.5285374 1.0063037 -1.7611191 -0.9332268 M11I,T48K NA 0 0.976123954 FALSE
caggagcggatcaaggcggagaggaagcgcattaggaaccgcatcgctgcctccaagtgccgaaaaaggaagctggagagaatcgcccggctggaggaaaaagtgaaaaccttgaaagctcagaactcggagctggcgtccaaggccaacatgctcagggaacaggtggcacagcttaaacagaaagtcatgaactaaaaga 6  False 0 1 1 4 0 3 0 0 0 19 0 70 1.5 NA NA NA -0.28087916236189 NA 0.141638595413806 NA NA NA 0.550414796337635 NA 0.665661675262673 -0.109305628406684 0.424185890589153 NA NA NA NA NA NA 0.150884001950901 0.0644471917627533 NA NA 0.185987085397933 0.0696788398610386 0.166873454929821 0.047048434754648 QERIKAERKRIRNRIAASKCRKRKLERIARLEEKVKTLKAQNSELASKANMLREQVAQLKQKVMNAAAAAAAAAAAAAAAAAAAAAAAAAAAAACAAAAAAAAAAAAAAAAAAAAA FOSB AAAAAAAAAAAAAAAAAAAAAAAAAAAAACAAAAAAAAAAAAAAAAAAAAA False 3 1 1 -0.076589584 -0.124798894 -0.08542025 -0.08595872 -0.08414292 -0.09793234 -0.08916509 -0.0720005 -0.06911266 -0.04379797 -0.0828919 0.020858442 0.08176509 NA -1.5412889 0.8764181 -1.4704752 0.8343606 -1.5346178 -0.88440335 -1.7227434 0.78517866 -1.5434726 -0.87944174 -1.5873748 -0.81004447 -1.4597245 0.91578555 -1.7335776 0.82319695 -1.672306 0.829026 -1.9038808 0.78788257 M11I,T48K NA -0.08170516 0.842573802 FALSE
caggagcggatcaaggcggagaggaagcgcattaggaaccgcatcgctgcctccaagtgccgaaaaaggaagctggagagaatcgcccggctggaggaaaaagtgaaaaccttgaaagctcagaactcggagctggcgtccaaggccaacatgctcagggaacaggtggcacagcttaaacagaaagtcatgaactaataga 5  False 7 14 10 7 0 5 55 180 111 37 1 15 7.16666666666667 -0.285900171168138 -0.12478628009784 -0.0183394317948676 -0.251673703501879 NA -0.470747940178125 0.364871014325225 0.27571375530234 0.253673398498791 0.415869831258179 NA 0.534512063761837 -0.157774914733383 0.148268809677641 0.147520584241174 0.0400849554195201 0.166073695993382 0.0314488519133043 0.178891767344167 0.0284134772542404 0.154303622608256 0.0486935361145325 NA NA 0.121884877125647 0.0559506155735308 0.161497500410969 0.0164451849366774 QERIKAERKRIRNRIAASKCRKRKLERIARLEEKVKTLKAQNSELASKANMLREQVAQLKQKVMNAAAAAAAAAAAAAAAAAAAAAAAAAAAAAACAAAAAAAAAAAAAAAAAAAA FOSL1 AAAAAAAAAAAAAAAAAAAAAAAAAAAAAACAAAAAAAAAAAAAAAAAAAA False 3 1 1 -0.42653394 -0.4939432 -0.43416977 -0.44191897 -0.43666697 -0.44590938 -0.4375031 -0.39766014 -0.41546667 -0.3725568 -0.4302329 0.031920586 0.1251287 NA -0.40680897 -0.9523479 -0.271513 -0.91827285 -0.40423238 0.95654726 -0.42045414 -0.8693351 -0.3910414 0.9682404 -0.38349414 -0.9066266 -0.3748281 -1.0014759 -0.5183258 -0.93856907 -0.44057775 0.9452793 -0.61083686 -0.87105757 M11I,T48K NA 1.1130297 0.9327751907 FALSE
caggagcggatcaaggcggagaggaagcgcattaggaaccgcatcgctgcctccaagtgccgaaaaaggaagctggagagaatcgcccggctggaggaaaaagtgaaaaccttgaaagctcagaactcggagctggcgtccaaggccaacatgctcagggaacaggtggcacagcttaaacagaaagtcatgaactaagaga 6  False 11 17 0 0 0 2 586 980 1 2 1 2 5 0.265728522088923 0.286289801449555 NA NA NA -0.79872775531884 0.285997361333692 0.248718033438041 NA NA NA 0.904570201468945 0.233022974138904 0.183762532873924 0.208122853835624 0.0314198470940827 0.212962436816303 0.028369627743759 NA NA NA NA NA NA 0.0875532431047687 0.0946868425110254 0.204842716234449 0.0203819592543721 QERIKAERKRIRNRIAASKCRKRKLERIARLEEKVKTLKAQNSELASKANMLREQVAQLKQKVMNAAAAAAAAAAAAAAAAAAAAAAAAAAAAAAACAAAAAAAAAAAAAAAAAAA FOSL2 AAAAAAAAAAAAAAAAAAAAAAAAAAAAAAACAAAAAAAAAAAAAAAAAAA False 3 1 1 0.060615063 0.03974092 0.05001092 0.048963428 0.058212996 0.04915166 0.056285977 0.070568204 0.06572795 0.078595996 0.05778731 0.011587434 0.045422744 NA -2.1904874 0.87647843 -2.0967395 0.89594245 -2.195927 -0.87749445 -2.339149 0.82012665 -2.1213293 0.9252207 -2.2534842 0.8314263 -2.046499 0.9514792 -2.3125312 0.8970004 -2.200183 -0.89219344 -2.5581272 0.8071201 M11I,T48K NA -0.69620466 0.877448208 FALSE
caggagcggatcaaggcggagaggaagcgcattaggaaccgcatcgctgcctccaagtgccgaaaaaggaagctggagagaatcgcccggctggaggaaaaagtgaaaaccttgaaagctcagaactcggagctggcgtccaaggccaacatgctcagggaacaggtggcacagcttaaacagaaagtcatgaactaattga 5  False 6 4 20 1 25 17 0 0 1 0 2 1 12.1666666666667 NA NA -1.54557558213284 NA -1.48429787442986 -1.64455553134373 NA NA 0.52162281358859 NA 0.453199837002721 0.634947738569253 -1.54078289279388 0.30117685569313 NA NA NA NA 0.00782893664815057 0.0584259841075253 NA NA 0.0167968387203836 0.0497516018139956 -0.000984673896988031 0.0664638260546355 0.0081016377372635 0.0334049292045232 QERIKAERKRIRNRIAASKCRKRKLERIARLEEKVKTLKAQNSELASKANMLREQVAQLKQKVMNAAAAAAAAAAAAAAAAAAAAAAAAAAAAAAAACAAAAAAAAAAAAAAAAAA HLF AAAAAAAAAAAAAAAAAAAAAAAAAAAAAAAACAAAAAAAAAAAAAAAAAA False 3 1 1 -1.38402 -1.393414 -1.3944702 -1.3813 -1.3721997 -1.3826926 -1.3888282 -1.3688033 -1.3829892 -1.3720388 -1.3820755 0.008868211 0.03476339 NA 2.7536154 -1.052305 3.2182333 -0.93354434 3.2784839 0.93011624 3.1945224 -0.91185147 3.3069816 -0.8428558 3.3240688 -0.8574208 2.9346473 -1.0125914 3.9785833 -0.6865939 2.9241776 0.9978466 2.9679182 -0.92953765 M11I,T48K NA 4.723365 0.91546634026 FALSE
caggagcggatcaaggcggagaggaagcgcattaggaaccgcatcgctgcctccaagtgccgaaaaaggaagctggagagaatcgcccggctggaggaaaaagtgaaaaccttgaaagctcagaactcggagctggcgtccaaggccaacatgctcagggaacaggtggcacagcttaaacagaaagtcatgaactaaataa 5  False 7 0 0 0 0 0 443 1 0 0 3 43 1.16666666666667 0.31536789093578 NA NA NA NA NA 0.357071851345779 NA NA NA NA NA 0.31536789093578 0.357071851345779 0.213576265614466 0.0392281345483999 NA NA NA NA NA NA NA NA NA NA 0.21397597486291 0.0396045037646824 QERIKAERKRIRNRIAASKCRKRKLERIARLEEKVKTLKAQNSELASKANMLREQVAQLKQKVMNAAAAAAAAAAAAAAAAAAAAAAAAAAAAAAAAACAAAAAAAAAAAAAAAAA JDP2 AAAAAAAAAAAAAAAAAAAAAAAAAAAAAAAAACAAAAAAAAAAAAAAAAA False 3 1 1 0.26952255 0.2527852 0.26166368 0.26234925 0.26347792 0.26634085 0.25949597 0.25620842 0.27075386 0.2648703 0.2627468 0.005596304 0.021937512 NA -4.4184875 1.056268 -4.4269876 1.0241175 -4.293328 1.1973797 -4.434334 1.1665679 -3.989203 1.2949703 -4.446168 1.0351794 -4.155876 1.140936 -4.38518 1.210674 -4.140058 1.2221905 -4.652289 1.0887735 M11I,T48K NA -2.79895 1.143705674 FALSE
caggagcggatcaaggcggagaggaagcgcattaggaaccgcatcgctgcctccaagtgccgaaaaaggaagctggagagaatcgcccggctggaggaaaaagtgaaaaccttgaaagctcagaactcggagctggcgtccaaggccaacatgctcagggaacaggtggcacagcttaaacagaaagtcatgaactaataaa 4  False 12 6 37 6 19 15 101 10 191 63 30 81 15.8333333333333 -0.26607416971054 -0.684528073489905 -0.234757333509087 -0.0640910013953352 -0.614914718629444 -0.295270054407804 0.279383001805144 0.446787572877228 0.139191501931309 0.44460480590749 0.297195740576398 0.306214796231319 -0.304619586614894 0.101807244499703 0.14969868102983 0.030693189463246 0.102227636696227 0.0509621154037554 0.154651207773642 0.0155905766923672 0.176267382402642 0.0520580685250784 0.112236424218111 0.0326257049070468 0.140253210403838 0.0320533576478819 0.145210273236842 0.0112919161307843 QERIKAERKRIRNRIAASKCRKRKLERIARLEEKVKTLKAQNSELASKANMLREQVAQLKQKVMNAAAAAAAAAAAAAAAAAAAAAAAAAAAAAAAAAACAAAAAAAAAAAAAAAA JUN AAAAAAAAAAAAAAAAAAAAAAAAAAAAAAAAAACAAAAAAAAAAAAAAAA False 3 1 1 -0.2574556 -0.32040107 -0.27934754 -0.27851343 -0.26911235 -0.29163194 -0.2834444 -0.24879801 -0.25889766 -0.21511519 -0.27027172 0.028070064 0.11003465 NA -0.7846828 1.0293243 -0.70445055 0.9500027 -0.7873163 0.9819408 -0.8073861 0.9570651 -0.7487027 1.065266 -0.7717478 -0.9386105 -0.7054496 -1.0741053 -0.9314448 -0.93448806 -0.8106667 0.9977446 -1.00541 -0.93846214 M11I,T48K NA 0.7295153 0.986700946827 FALSE
caggagcggatcaaggcggagaggaagcgcattaggaaccgcatcgctgcctccaagtgccgaaaaaggaagctggagagaatcgcccggctggaggaaaaagtgaaaaccttgaaagctcagaactcggagctggcgtccaaggccaacatgctcagggaacaggtggcacagcttaaacagaaagtcatgaactaacaga 6  False 4 0 0 0 0 0 2 0 0 0 0 0 0.666666666666667 -1.07978668826007 NA NA NA NA NA 0.630363237224842 NA NA NA NA NA -1.07978668826007 0.630363237224842 0.0603037202087167 0.0692520953164552 NA NA NA NA NA NA NA NA NA NA 0.0592328760276869 0.0699165255051509 QERIKAERKRIRNRIAASKCRKRKLERIARLEEKVKTLKAQNSELASKANMLREQVAQLKQKVMNAAAAAAAAAAAAAAAAAAAAAAAAAAAAAAAAAAACAAAAAAAAAAAAAAA JUNB AAAAAAAAAAAAAAAAAAAAAAAAAAAAAAAAAAACAAAAAAAAAAAAAAA False 3 1 1 -1.1400281 -1.20614 -1.1420349 -1.1414722 -1.1587561 -1.1815436 -1.1557521 -1.1299198 -1.1316438 -1.0868776 -1.1474168 0.03188511 0.124989636 NA 1.0560995 -1.368438 1.2522099 -1.3579446 1.1391076 1.2735872 1.1525474 -1.2632291 1.1395177 1.3295318 1.3121827 -1.215026 1.1190243 -1.3429183 1.0455847 -1.3353021 1.080592 1.3149853 1.0211623 -1.2262182 M11I,T48K NA 2.667044 1.302718083 FALSE
caggagcggatcaaggcggagaggaagcgcattaggaaccgcatcgctgcctccaagtgccgaaaaaggaagctggagagaatcgcccggctggaggaaaaagtgaaaaccttgaaagctcagaactcggagctggcgtccaaggccaacatgctcagggaacaggtggcacagcttaaacagaaagtcatgaactaaatga 6  False 13 12 0 6 2 0 26 0 0 0 0 0 5.5 -0.680246899683791 NA NA NA NA NA 0.287293061619591 NA NA NA NA NA -0.680246899683791 0.287293061619591 0.104197408620834 0.0315621935292835 NA NA NA NA NA NA NA NA NA NA 0.103547696703614 0.0318650128751313 QERIKAERKRIRNRIAASKCRKRKLERIARLEEKVKTLKAQNSELASKANMLREQVAQLKQKVMNAAAAAAAAAAAAAAAAAAAAAAAAAAAAAAAAAAAACAAAAAAAAAAAAAA JUND AAAAAAAAAAAAAAAAAAAAAAAAAAAAAAAAAAAACAAAAAAAAAAAAAA False 3 1 1 -0.7323145 -0.8188739 -0.7501885 -0.7566311 -0.7527017 -0.7708135 -0.75272024 -0.704947 -0.7246922 -0.6744811 -0.7438364 0.038789682 0.15205556 NA 0.2691201 1.166961 0.45293927 -1.1179429 0.3007295 -1.1497931 0.32730246 1.1139513 0.2941835 1.2002418 0.36555552 -1.0891576 0.3049227 1.1598262 0.20680487 -1.1137667 0.2607572 1.1369699 0.16230392 -1.0457929 M11I,T48K NA 1.829703 1.129440319 FALSE
caggagcggatcaaggcggagaggaagcgcattaggaaccgcatcgctgcctccaagtgccgaaaaaggaagctggagagaatcgcccggctggaggaaaaagtgaaaaccttgaaagctcagaactcggagctggcgtccaaggccaacatgctcagggaacaggtggcacagcttaaacagaaagtcatgaactaaggaa 4  False 3 0 0 0 0 1 1 0 0 0 0 0 0.666666666666667 -1.19664458519166 NA NA NA NA NA 0.804458967069977 NA NA NA NA NA -1.19664458519166 0.804458967069977 0.047465639339003 0.0883783599293815 NA NA NA NA NA NA NA NA NA NA 0.0462716218668869 0.0892262945672602 QERIKAERKRIRNRIAASKCRKRKLERIARLEEKVKTLKAQNSELASKANMLREQVAQLKQKVMNAAAAAAAAAAAAAAAAAAAAAAAAAAAAAAAAAAAAACAAAAAAAAAAAAA MAF AAAAAAAAAAAAAAAAAAAAAAAAAAAAAAAAAAAAACAAAAAAAAAAAAA False 3 1 1 -1.3331344 -1.3443189 -1.3577707 -1.3413947 -1.3409531 -1.3620588 -1.3494091 -1.3443936 -1.3230561 -1.3231066 -1.3419596 0.012965528 0.050824873 NA 3.2138805 -0.7551122 4.032213 -0.62189204 3.3251014 0.7955859 3.1733975 -0.79437155 2.579708 0.96886873 2.9395826 -0.8993408 2.7312553 -0.9399967 3.0680194 -0.8181215 2.7146187 0.8733263 2.7716477 -0.8458315 M11I,T48K NA 4.5901833 0.8312447145 FALSE
caggagcggatcaaggcggagaggaagcgcattaggaaccgcatcgctgcctccaagtgccgaaaaaggaagctggagagaatcgcccggctggaggaaaaagtgaaaaccttgaaagctcagaactcggagctggcgtccaaggccaacatgctcagggaacaggtggcacagcttaaacagaaagtcatgaactaaggga 5  False 0 0 0 0 7 18 0 0 0 0 0 1 4.16666666666667 NA NA NA NA NA -1.66161960954341 NA NA NA NA NA 0.631573608377905 -1.66161960954341 0.631573608377905 NA NA NA NA NA NA NA NA NA NA -0.00277087432948639 0.0661106354083805 -0.00530092587950376 0.0700507734127009 QERIKAERKRIRNRIAASKCRKRKLERIARLEEKVKTLKAQNSELASKANMLREQVAQLKQKVMNAAAAAAAAAAAAAAAAAAAAAAAAAAAAAAAAAAAAAACAAAAAAAAAAAA MAFA AAAAAAAAAAAAAAAAAAAAAAAAAAAAAAAAAAAAAACAAAAAAAAAAAA False 3 1 1 -1.3659567 -1.3847555 -1.3796322 -1.3865795 -1.3756175 -1.3816061 -1.3691229 -1.3673673 -1.37819 -1.3715317 -1.3760359 0.007308968 0.028651156 NA 3.4836497 -0.77725476 3.4766634 -0.8339526 2.9768648 0.96350724 2.9349675 -1.0142202 3.7382288 0.7553548 4.3238544 -0.6564199 3.2168915 -0.8553705 4.0463276 -0.6715672 3.2529893 0.88012344 3.3077452 -0.8324824 M11I,T48K NA 5.0110598 0.8240253213 FALSE
caggagcggatcaaggcggagaggaagcgcattaggaaccgcatcgctgcctccaagtgccgaaaaaggaagctggagagaatcgcccggctggaggaaaaagtgaaaaccttgaaagctcagaactcggagctggcgtccaaggccaacatgctcagggaacaggtggcacagcttaaacagaaagtcatgaactaaggta 5  False 23 0 0 17 17 19 3 0 0 1 0 1 12.6666666666667 -1.46706049651956 NA NA -1.4810274796406 NA -1.67776084282499 0.396858865873781 NA NA 0.562618665691244 NA 0.628539296541466 -1.51502326781625 0.288198318132446 0.0177575799845106 0.0435991605850397 NA NA NA NA 0.0103605471636114 0.0658761233861632 NA NA -0.00446047499418253 0.0657930156078171 0.0109587578394451 0.0319654190954375 QERIKAERKRIRNRIAASKCRKRKLERIARLEEKVKTLKAQNSELASKANMLREQVAQLKQKVMNAAAAAAAAAAAAAAAAAAAAAAAAAAAAAAAAAAAAAAAACAAAAAAAAAA MAFF AAAAAAAAAAAAAAAAAAAAAAAAAAAAAAAAAAAAAAAACAAAAAAAAAA False 3 1 1 -1.3990341 -1.4057498 -1.3994101 -1.3971349 -1.3947598 -1.4011426 -1.3925636 -1.3812487 -1.3893379 -1.385221 -1.3945602 0.0075602555 0.029636202 NA 3.8854184 -0.7938768 4.3685083 -0.7264851 3.354126 0.92928314 3.2654085 -0.95437634 3.695065 0.82616395 3.7220294 -0.82578766 4.4106092 -0.6844116 3.150022 -0.9091051 3.1598687 0.947779 2.6546934 -1.0930471 M11I,T48K NA 5.101816 0.8690315817 FALSE
caggagcggatcaaggcggagaggaagcgcattaggaaccgcatcgctgcctccaagtgccgaaaaaggaagctggagagaatcgcccggctggaggaaaaagtgaaaaccttgaaagctcagaactcggagctggcgtccaaggccaacatgctcagggaacaggtggcacagcttaaacagaaagtcatgaactaagtga 6  False 0 14 9 17 24 0 0 0 1 0 0 0 10.6666666666667 NA NA -1.31985234644997 NA NA NA NA NA 0.555874676712353 NA NA NA -1.31985234644997 0.555874676712353 NA NA NA NA 0.0331117690648865 0.0622624704696813 NA NA NA NA NA NA 0.0326060746494231 0.0616546519799095 QERIKAERKRIRNRIAASKCRKRKLERIARLEEKVKTLKAQNSELASKANMLREQVAQLKQKVMNAAAAAAAAAAAAAAAAAAAAAAAAAAAAAAAAAAAAAAAAACAAAAAAAAA MAFG AAAAAAAAAAAAAAAAAAAAAAAAAAAAAAAAAAAAAAAAACAAAAAAAAA False 3 1 1 -1.380628 -1.3888485 -1.3886999 -1.4030329 -1.3980635 -1.4101082 -1.4029573 -1.3844078 -1.3776817 -1.38742 -1.3921847 0.010749138 0.04213662 NA 3.2533922 -0.87891126 4.3217325 -0.6820803 3.83365 0.77611977 3.4586053 -0.926108 3.8556046 0.8033875 4.32211 -0.74063814 3.8638647 -0.8181889 2.6944213 -1.0762362 3.1856914 0.8969408 3.2269704 -0.90717435 M11I,T48K NA 5.1368456 0.850578546098 FALSE
caggagcggatcaaggcggagaggaagcgcattaggaaccgcatcgctgcctccaagtgccgaaaaaggaagctggagagaatcgcccggctggaggaaaaagtgaaaaccttgaaagctcagaactcggagctggcgtccaaggccaacatgctcagggaacaggtggcacagcttaaacagaaagtcatgaactaagaca 6  False 0 11 17 0 0 0 0 0 2 0 0 0 4.66666666666667 NA NA -1.30369472870932 NA NA NA NA NA 0.396698165210133 NA NA NA -1.30369472870932 0.396698165210133 NA NA NA NA 0.0349215532475148 0.044433410679641 NA NA NA NA NA NA 0.0343981913627011 0.0439996429802391 QERIKAERKRIRNRIAASKCRKRKLERIARLEEKVKTLKAQNSELASKANMLREQVAQLKQKVMNAAAAAAAAAAAAAAAAAAAAAAAAAAAAAAAAAAAAAAAAAAACAAAAAAA NFE2 AAAAAAAAAAAAAAAAAAAAAAAAAAAAAAAAAAAAAAAAAAACAAAAAAA False 3 1 1 -1.4117424 -1.407525 -1.3998767 -1.399912 -1.398288 -1.4059818 -1.3966105 -1.3954738 -1.402262 -1.3945003 -1.4012171 0.0056348825 0.02208874 NA 4.8871126 -0.6695577 4.087084 -0.7830355 4.3143744 0.72398317 3.7813377 -0.8347189 3.1864052 0.9730894 3.714186 -0.8455619 3.8070176 -0.80694354 3.661149 -0.829398 3.9190269 0.8089843 4.3321304 -0.69585305 M11I,T48K NA 5.504224 0.797112533 FALSE
caggagcggatcaaggcggagaggaagcgcattaggaaccgcatcgctgcctccaagtgccgaaaaaggaagctggagagaatcgcccggctggaggaaaaagtgaaaaccttgaaagctcagaactcggagctggcgtccaaggccaacatgctcagggaacaggtggcacagcttaaacagaaagtcatgaactaagcta 6  False 0 1 17 7 6 0 0 0 0 0 1 0 5.16666666666667 NA NA NA NA -1.27034876830542 NA NA NA NA NA 0.732216587137013 NA -1.27034876830542 0.732216587137013 NA NA NA NA NA NA NA NA 0.0402838523229502 0.0803816442780953 NA NA 0.0380967472958446 0.0812135554021837 QERIKAERKRIRNRIAASKCRKRKLERIARLEEKVKTLKAQNSELASKANMLREQVAQLKQKVMNAAAAAAAAAAAAAAAAAAAAAAAAAAAAAAAAAAAAAAAAAAAACAAAAAA NFE2L1 AAAAAAAAAAAAAAAAAAAAAAAAAAAAAAAAAAAAAAAAAAAACAAAAAA False 3 1 1 -1.4293584 -1.4423605 -1.4377671 -1.4450749 -1.4283321 -1.4385079 -1.430563 -1.4261422 -1.4187273 -1.4081585 -1.4304991 0.0112189 0.043978088 NA 3.3794384 -1.0659208 3.2149284 -1.2232285 3.3597898 1.1517968 3.1009603 -1.3508756 3.2024322 1.1328844 2.984505 -1.2559414 3.2714775 -1.1216257 3.4033709 -1.0403564 3.6139836 0.95331275 4.3951902 -0.7291968 M11I,T48K NA 4.927849 1.1025139082 FALSE
caggagcggatcaaggcggagaggaagcgcattaggaaccgcatcgctgcctccaagtgccgaaaaaggaagctggagagaatcgcccggctggaggaaaaagtgaaaaccttgaaagctcagaactcggagctggcgtccaaggccaacatgctcagggaacaggtggcacagcttaaacagaaagtcatgaactaatata 5  False 7 0 0 3 0 0 41 0 0 0 0 0 1.66666666666667 -0.370564192374903 NA NA NA NA NA 0.36786685262473 NA NA NA NA NA -0.370564192374903 0.36786685262473 0.138219342480475 0.0404140800689577 NA NA NA NA NA NA NA NA NA NA 0.137896049566621 0.0408018276847299 QERIKAERKRIRNRIAASKCRKRKLERIARLEEKVKTLKAQNSELASKANMLREQVAQLKQKVMNAAAAAAAAAAAAAAAAAAAAAAAAAAAAAAAAAAAAAAAAAAAAACAAAAA NFE2L2 AAAAAAAAAAAAAAAAAAAAAAAAAAAAAAAAAAAAAAAAAAAAACAAAAA False 3 1 1 -1.387544 -1.4030741 -1.4089621 -1.394979 -1.3918457 -1.3899637 -1.3962601 -1.3981465 -1.3808744 -1.376576 -1.3928226 0.009741625 0.03818717 NA 4.0883837 -0.7188084 3.781092 -0.82903224 4.210876 0.77437353 3.3950377 -0.9090946 3.855383 0.7819358 4.1404085 -0.7083632 3.522248 -0.8708425 3.3498926 -0.91712505 3.957231 0.7311626 4.0712442 -0.68921506 M11I,T48K NA 5.372421 0.7929952919 FALSE
caggagcggatcaaggcggagaggaagcgcattaggaaccgcatcgctgcctccaagtgccgaaaaaggaagctggagagaatcgcccggctggaggaaaaagtgaaaaccttgaaagctcagaactcggagctggcgtccaaggccaacatgctcagggaacaggtggcacagcttaaacagaaagtcatgaactaagata 6  False 0 3 15 6 16 25 0 1 0 0 3 0 10.8333333333333 NA -1.12546643825363 NA NA -1.23601548013626 NA NA 0.786768141718424 NA NA 0.43580481059068 NA -1.21006005708194 0.381226718131147 NA NA 0.0519327019326619 0.0897414594055198 NA NA NA NA 0.0440529094639545 0.0478420017723905 NA NA 0.0447836493342412 0.042283632654095 QERIKAERKRIRNRIAASKCRKRKLERIARLEEKVKTLKAQNSELASKANMLREQVAQLKQKVMNAAAAAAAAAAAAAAAAAAAAAAAAAAAAAAAAAAAAAAAAAAAAAACAAAA NFE2L3 AAAAAAAAAAAAAAAAAAAAAAAAAAAAAAAAAAAAAAAAAAAAAACAAAA False 3 1 1 -1.4473529 -1.4310335 -1.442625 -1.4325914 -1.4474201 -1.4425921 -1.4266436 -1.4209046 -1.4270964 -1.4347692 -1.435303 0.009275303 0.03635919 NA 2.3694954 -1.7296681 3.2720888 -1.1109936 3.1011891 1.2959714 2.6286473 -1.4418161 2.7798238 1.5064297 2.504596 -1.5399026 2.7829936 -1.2866514 2.9280295 -1.1735227 2.5960631 1.3935509 2.95343 -1.2576071 M11I,T48K NA 4.3268766 1.373611335 FALSE
caggagcggatcaaggcggagaggaagcgcattaggaaccgcatcgctgcctccaagtgccgaaaaaggaagctggagagaatcgcccggctggaggaaaaagtgaaaaccttgaaagctcagaactcggagctggcgtccaaggccaacatgctcagggaacaggtggcacagcttaaacagaaagtcatgaactaaagaa 4  False 0 9 12 0 1 0 0 0 1 0 0 0 3.66666666666667 NA NA -1.40117470382906 NA NA NA NA NA 0.540574756039664 NA NA NA -1.40117470382906 0.540574756039664 NA NA NA NA 0.0240030057285416 0.0605487553123263 NA NA NA NA NA NA 0.0235862328533419 0.059957666447174 QERIKAERKRIRNRIAASKCRKRKLERIARLEEKVKTLKAQNSELASKANMLREQVAQLKQKVMNAAAAAAAAAAAAAAAAAAAAAAAAAAAAAAAAAAAAAAAAAAAAAAACAAA NFIL3 AAAAAAAAAAAAAAAAAAAAAAAAAAAAAAAAAAAAAAAAAAAAAAACAAA False 3 1 1 -1.4037867 -1.4110942 -1.4192193 -1.4097682 -1.4105381 -1.4160951 -1.4128562 -1.3970875 -1.3984449 -1.3959929 -1.4074883 0.008190895 0.03210831 NA 2.1423106 -1.4708381 3.4759796 -0.9367253 2.830709 1.2152969 3.4725142 -0.953555 3.0653229 1.0718675 3.1275642 -1.0536802 3.2498033 -1.0207493 2.9108171 -1.0505561 2.8249116 1.1028965 3.5186002 -0.8622173 M11I,T48K NA 4.5970945 1.0738381861 FALSE
caggagcggatcaaggcggagaggaagcgcattaggaaccgcatcgctgcctccaagtgccgaaaaaggaagctggagagaatcgcccggctggaggaaaaagtgaaaaccttgaaagctcagaactcggagctggcgtccaaggccaacatgctcagggaacaggtggcacagcttaaacagaaagtcatgaactaattta 5  False 0 0 7 13 3 9 0 0 0 1 0 4 5.33333333333333 NA NA NA -1.40771153161802 NA -1.04082293771398 NA NA NA 0.580889371215008 NA 0.478331456864092 -1.18907357825253 0.369253494607243 NA NA NA NA NA NA 0.0189449947346411 0.0680154111930422 NA NA 0.0622116738480085 0.0500698511299728 0.0471113575438748 0.0409556266117798 QERIKAERKRIRNRIAASKCRKRKLERIARLEEKVKTLKAQNSELASKANMLREQVAQLKQKVMNAAAAAAAAAAAAAAAAAAAAAAAAAAAAAAAAAAAAAAAAAAAAAAAACAA NRL AAAAAAAAAAAAAAAAAAAAAAAAAAAAAAAAAAAAAAAAAAAAAAAACAA False 3 1 1 -1.2731313 -1.3006778 -1.2695249 -1.2896739 -1.2843546 -1.2958902 -1.2924678 -1.271313 -1.27374 -1.2525666 -1.280334 0.014799019 0.058012158 NA 2.4514709 -0.83161306 2.559695 -0.8570775 2.1718588 -0.93133974 2.888188 -0.7453526 2.4698248 -0.8535969 2.882314 -0.74748534 2.3730855 -0.9082538 2.519312 -0.8016447 2.3368974 -0.87942934 2.4996517 -0.76843095 M11I,T48K NA 4.050471 0.832422374 FALSE
caggagcggatcaaggcggagaggaagcgcattaggaaccgcatcgctgcctccaagtgccgaaaaaggaagctggagagaatcgcccggctggaggaaaaagtgaaaaccttgaaagctcagaactcggagctggcgtccaaggccaacatgctcagggaacaggtggcacagcttaaacagaaagtcatgaactaatgta 4  False 6 3 0 13 0 0 0 2 0 0 0 0 3.66666666666667 NA -0.935564620994677 NA NA NA NA NA 0.693397502660664 NA NA NA NA -0.935564620994677 0.693397502660664 NA NA 0.0735935513251601 0.0790912856499228 NA NA NA NA NA NA NA NA 0.0752292178967951 0.0769079497614963 QERIKAERKRIRNRIAASKCRKRKLERIARLEEKVKTLKAQNSELASKANMLREQVAQLKQKVMNAAAAAAAAAAAAAAAAAAAAAAAAAAAAAAAAAAAAAAAAAAAAAAAAACA TEF AAAAAAAAAAAAAAAAAAAAAAAAAAAAAAAAAAAAAAAAAAAAAAAAACA False 3 1 1 -1.4006106 -1.4131653 -1.4010439 -1.3997498 -1.3978307 -1.4094396 -1.4122771 -1.4032258 -1.39464 -1.3978306 -1.4029815 0.006449359 0.025281487 NA 2.9777126 -1.0431294 3.8559349 0.85316026 3.5801716 0.87711656 4.14452 0.7610004 3.5346766 0.87542 3.2289035 0.98828524 3.4186847 -0.9674684 3.7833219 0.8308949 2.9756098 1.0295444 3.80922 0.8027884 M11I,T48K NA 5.0661163 0.9028807825 FALSE
caggagcggatcaaggcggagaggaagcgcattaggaaccgcatcgctgcctccaagtgccgaaaaaggaagctggagagaatcgcccggctggaggaaaaagtgaaaaccttgaaagctcagaactcggagctggcgtccaaggccaacatgctcagggaacaggtggcacagcttaaacagaaagtcatgaactaaagga 5  False 0 1 0 0 3 0 0 0 0 0 2 0 0.666666666666667 NA NA NA NA -0.866249455341005 NA NA NA NA NA 0.796855405276739 NA -0.866249455341005 0.796855405276739 NA NA NA NA NA NA NA NA 0.0846452718787869 0.0874775972755268 NA NA 0.0829172860789663 0.0883829480796266 QERIKAERKRIRNRIAASKCRKRKLERIARLEEKVKTLKAQNSELASKANMLREQVAQLKQKVMNAAAAAAAAAAAAAAAAAAAAAAAAAAAAAAAAAAAAAAAAAAAAAAAAAAC XBP1 AAAAAAAAAAAAAAAAAAAAAAAAAAAAAAAAAAAAAAAAAAAAAAAAAAC False 3 1 1 -0.7956402 -0.93185127 -0.83688974 -0.859066 -0.85387814 -0.8688929 -0.8356052 -0.7756652 -0.77357066 -0.7074213 -0.82384807 0.06266706 0.24565487 NA 0.24276221 -1.9087291 0.43583953 -1.820936 0.29045582 -1.9104407 0.33197284 -1.8503463 0.31724834 1.8861272 0.37457526 -1.6982586 0.2980652 -1.856343 0.22295868 -1.7807348 0.21914673 1.8774891 0.13974035 -1.7586281 M11I,T48K NA 1.8225176 1.834803289 FALSE
caggagcggatcaaggcggagaggaagcgcattaggaaccgcatcgctgcctccaagtgccgaaaaaggaagctggagagaatcgcccggctggaggaaaaagtgaaaaccttgaaagctcagaactcggagctggcgtccatggccaacatgctcagggaacaggtggcacagcttaaacagaaagtcatgaactaacata 6  False 8 23 4 25 3 33 1 3 0 0 0 3 16 -1.47932647683635 -1.38252455584383 NA NA NA -1.51459563374268 0.681642111104331 0.371491006524585 NA NA NA 0.387429350049177 -1.45028210210468 0.249528947697546 0.0164100317965995 0.0748856241327243 0.0226117757266328 0.0423735320659096 NA NA NA NA NA NA 0.0126190158298196 0.0405545769611722 0.0181395023632435 0.0276764189370804 QERIKAERKRIRNRIAASKCRKRKLERIARLEEKVKTLKAQNSELASMANMLREQVAQLKQKVMNCAAAAAAAAAAAAAAAAAAAAAAAAAAAAAAAAAAAAAAAAAAAAAAAAAA ATF1 CAAAAAAAAAAAAAAAAAAAAAAAAAAAAAAAAAAAAAAAAAAAAAAAAAA False 3 1 1 -1.4750624 -1.4742976 -1.4731702 -1.4700254 -1.4719064 -1.4787158 -1.4730688 -1.4745593 -1.4716872 -1.4742413 -1.4736735 0.002353378 0.009225243 NA 1.5219522 -4.8720045 2.3952746 -2.91013 1.6240203 5.4176702 1.5146496 -4.8732057 1.5575422 -4.474987 1.5464559 -5.486509 1.6140691 -4.648676 1.7236123 -4.6186824 2.1053076 -3.4299583 1.9764284 -3.374235 M11I,T48M NA 3.2070172 4.410605744 FALSE
caggagcggatcaaggcggagaggaagcgcattaggaaccgcatcgctgcctccaagtgccgaaaaaggaagctggagagaatcgcccggctggaggaaaaagtgaaaaccttgaaagctcagaactcggagctggcgtccatggccaacatgctcagggaacaggtggcacagcttaaacagaaagtcatgaactaagtca 6  False 37 15 16 37 51 10 5 4 1 4 10 1 27.6666666666667 -1.45685741206231 -1.18660116849945 -1.48249706120814 -1.31470124941217 -1.22297514435104 -1.48614172377309 0.30974259112182 0.372437495273347 0.528809393695216 0.307211011170673 0.24357361358932 0.676020392029483 -1.31445152490488 0.140237597373078 0.0188784971567525 0.0340285127323868 0.0449594659540928 0.042481491802865 0.0148942423921967 0.0592309393436824 0.0298354205246317 0.0359708479500989 0.045484458066879 0.0267391478245813 0.0155974589487048 0.0707631494939699 0.0332051049465715 0.0155544057370506 QERIKAERKRIRNRIAASKCRKRKLERIARLEEKVKTLKAQNSELASMANMLREQVAQLKQKVMNACAAAAAAAAAAAAAAAAAAAAAAAAAAAAAAAAAAAAAAAAAAAAAAAAA ATF2 ACAAAAAAAAAAAAAAAAAAAAAAAAAAAAAAAAAAAAAAAAAAAAAAAAA False 3 1 1 -1.3776087 -1.3752354 -1.370809 -1.3752725 -1.3738049 -1.3779967 -1.3775047 -1.393678 -1.3761729 -1.3680465 -1.3766129 0.006780352 0.02657898 NA 2.3935337 -1.180891 2.7343428 -1.0219271 2.4478133 1.1328377 2.5714738 -1.1061058 2.5677614 1.0920987 2.6695096 -1.0487823 2.5535688 -1.1121647 2.3529952 -1.2805731 2.2251167 1.2766776 2.4132295 -1.1266428 M11I,T48M NA 3.9420204 1.1378701076 FALSE
caggagcggatcaaggcggagaggaagcgcattaggaaccgcatcgctgcctccaagtgccgaaaaaggaagctggagagaatcgcccggctggaggaaaaagtgaaaaccttgaaagctcagaactcggagctggcgtccatggccaacatgctcagggaacaggtggcacagcttaaacagaaagtcatgaactaacaaa 5  False 0 1 0 18 16 1 3 7 0 192 126 0 6 NA -0.291357377689793 NA -0.0597870106302173 -0.146499597220799 NA NA 1.031772238454 NA 0.258415067555931 0.30886898267946 NA -0.102461862685836 0.194637824953018 NA NA 0.147074028111519 0.117687462853701 NA NA 0.176771329825623 0.0302574086379501 0.163658337249023 0.0339071760056042 NA NA 0.167632528892762 0.0215881886013934 QERIKAERKRIRNRIAASKCRKRKLERIARLEEKVKTLKAQNSELASMANMLREQVAQLKQKVMNAACAAAAAAAAAAAAAAAAAAAAAAAAAAAAAAAAAAAAAAAAAAAAAAAA ATF3 AACAAAAAAAAAAAAAAAAAAAAAAAAAAAAAAAAAAAAAAAAAAAAAAAA False 3 1 1 -0.15748799 -0.14508331 -0.1540128 -0.12875462 -0.14990044 -0.15539181 -0.14568973 -0.16038632 -0.146541 -0.12023246 -0.14634804 0.012771286 0.050063442 NA -1.4258585 0.76433825 -1.5631351 0.74327826 -1.4836144 -0.7622614 -1.6499466 0.732386 -1.491077 0.7646018 -1.5923665 -0.6927732 -1.4471216 0.79516053 -1.5353932 0.7352906 -1.4783804 0.76453894 -1.7739751 0.69381607 M11I,T48M NA -0.09500112 0.744844505 FALSE
caggagcggatcaaggcggagaggaagcgcattaggaaccgcatcgctgcctccaagtgccgaaaaaggaagctggagagaatcgcccggctggaggaaaaagtgaaaaccttgaaagctcagaactcggagctggcgtccatggccaacatgctcagggaacaggtggcacagcttaaacagaaagtcatgaactaattaa 4  False 9 7 11 2 16 7 66 89 7 0 67 69 8.66666666666667 -0.305784402151303 -0.127847433843932 -0.826505696978207 NA -0.330605371821733 -0.115609401885762 0.322873196964191 0.388213957063396 0.30165682708842 NA 0.312138224171999 0.440560824383274 -0.395308654731981 0.153153294491596 0.145336090320807 0.035471049215577 0.165724530349691 0.044281008878127 0.0883705935461949 0.033788010275362 NA NA 0.143447480047086 0.0342660684580956 0.159059379215454 0.0461161702288717 0.135151525883551 0.0169869459197225 QERIKAERKRIRNRIAASKCRKRKLERIARLEEKVKTLKAQNSELASMANMLREQVAQLKQKVMNAAACAAAAAAAAAAAAAAAAAAAAAAAAAAAAAAAAAAAAAAAAAAAAAAA ATF4 AAACAAAAAAAAAAAAAAAAAAAAAAAAAAAAAAAAAAAAAAAAAAAAAAA False 3 1 1 -0.57921535 -0.55379134 -0.5873811 -0.5584008 -0.55650437 -0.57017416 -0.5648419 -0.61496776 -0.5756053 -0.5230799 -0.5683962 0.024088614 0.09442737 NA -0.034605503 -1.0418731 -0.10213268 -1.0882503 -0.026244521 -1.17256 -0.10728884 0.8789332 -0.112208605 0.88987327 -0.071089864 -0.8762594 -0.07681382 1.0387791 0.021778703 1.0314865 -0.046461463 0.97990066 -0.20648956 -0.8558752 M11I,T48M NA 1.3729302 0.9853790727 FALSE
caggagcggatcaaggcggagaggaagcgcattaggaaccgcatcgctgcctccaagtgccgaaaaaggaagctggagagaatcgcccggctggaggaaaaagtgaaaaccttgaaagctcagaactcggagctggcgtccatggccaacatgctcagggaacaggtggcacagcttaaacagaaagtcatgaactaagcga 6  False 17 31 12 16 9 10 3 3 3 0 0 0 15.8333333333333 -1.37994102245548 -1.4643028023052 -1.09061749601036 NA NA NA 0.413449827427766 0.355695628135596 0.363531123217382 NA NA NA -1.30853245616349 0.216570046054079 0.0273285793155727 0.0454218538880097 0.0132838698342579 0.0405718572988121 0.0587879308043137 0.0407184330791972 NA NA NA NA NA NA 0.0338616164564216 0.0240207934955935 QERIKAERKRIRNRIAASKCRKRKLERIARLEEKVKTLKAQNSELASMANMLREQVAQLKQKVMNAAAACAAAAAAAAAAAAAAAAAAAAAAAAAAAAAAAAAAAAAAAAAAAAAA ATF5 AAAACAAAAAAAAAAAAAAAAAAAAAAAAAAAAAAAAAAAAAAAAAAAAAA False 3 1 1 -1.4226443 -1.426409 -1.4120659 -1.4190042 -1.4179167 -1.424437 -1.4098917 -1.4156084 -1.4192021 -1.4100912 -1.4177271 0.0058181607 0.02280719 NA 3.2972474 -1.0506134 3.9367487 -0.897829 3.1897993 1.0383021 4.2784624 -0.8133512 3.1367455 1.0885619 3.6993525 -0.930547 3.3081608 -0.9879068 4.3531294 -0.76722527 3.5590167 0.970585 4.2361536 -0.7636189 M11I,T48M NA 5.148567 0.9308540464 FALSE
caggagcggatcaaggcggagaggaagcgcattaggaaccgcatcgctgcctccaagtgccgaaaaaggaagctggagagaatcgcccggctggaggaaaaagtgaaaaccttgaaagctcagaactcggagctggcgtccatggccaacatgctcagggaacaggtggcacagcttaaacagaaagtcatgaactaatgga 4  False 44 24 26 18 18 9 3 2 0 0 2 3 23.1666666666667 -1.65401908008069 -1.50527007277153 NA NA -1.3885402406311 -1.12670757045955 0.373252293792458 0.426871211481234 NA NA 0.477672793508172 0.505738296218239 -1.46118363600712 0.218435508971643 -0.00278180569731548 0.041005727968208 0.00861100314766536 0.0486903872503754 NA NA NA NA 0.0273089688634888 0.0524382064591406 0.0532216090838903 0.0529386910248057 0.0169303624132513 0.0242277006848975 QERIKAERKRIRNRIAASKCRKRKLERIARLEEKVKTLKAQNSELASMANMLREQVAQLKQKVMNAAAAACAAAAAAAAAAAAAAAAAAAAAAAAAAAAAAAAAAAAAAAAAAAAA ATF6 AAAAACAAAAAAAAAAAAAAAAAAAAAAAAAAAAAAAAAAAAAAAAAAAAA False 3 1 1 -1.4235185 -1.4299998 -1.4262502 -1.4215693 -1.4278626 -1.4262909 -1.426757 -1.4289913 -1.423172 -1.4244945 -1.4258907 0.0026888475 0.010540282 NA 4.304208 -0.80877334 3.7521822 -0.9626138 4.603096 0.77843356 4.3143463 -0.8186387 3.5783396 1.0109104 4.1972017 -0.8286521 3.7889323 -0.9457034 3.8937204 -0.9251499 4.8908167 0.72244847 4.1038356 -0.8499236 M11I,T48M NA 5.591754 0.86512472328 FALSE
caggagcggatcaaggcggagaggaagcgcattaggaaccgcatcgctgcctccaagtgccgaaaaaggaagctggagagaatcgcccggctggaggaaaaagtgaaaaccttgaaagctcagaactcggagctggcgtccatggccaacatgctcagggaacaggtggcacagcttaaacagaaagtcatgaactaaacaa 5  False 8 6 22 27 23 13 3 1 0 1 4 0 16.5 -1.16269868561662 -1.31536825551258 NA -1.60746145432248 -1.2579428093482 NA 0.478452870121707 0.669616574694917 NA 0.539806580444644 0.371295782129993 NA -1.31067848364773 0.240533856973026 0.0511949568723717 0.0525631283828844 0.0302718525401636 0.0763787518442169 NA NA -0.00444340553872832 0.063205092661375 0.0416457599843517 0.040760296892244 NA NA 0.0336235905429854 0.0266787314881252 QERIKAERKRIRNRIAASKCRKRKLERIARLEEKVKTLKAQNSELASMANMLREQVAQLKQKVMNAAAAAACAAAAAAAAAAAAAAAAAAAAAAAAAAAAAAAAAAAAAAAAAAAA ATF6B AAAAAACAAAAAAAAAAAAAAAAAAAAAAAAAAAAAAAAAAAAAAAAAAAA False 3 1 1 -1.4191581 -1.4109955 -1.4138397 -1.4194789 -1.4232248 -1.4207755 -1.418321 -1.4100003 -1.4168682 -1.3969271 -1.414959 0.00761479 0.029849978 NA 2.5336773 -1.3415048 2.301329 -1.4141649 2.6898108 1.2426001 2.5797412 -1.3525879 2.1429982 1.6416059 2.5372078 -1.3303667 2.7265606 -1.2521416 3.247338 -0.99974144 3.0267987 1.1267554 2.5578947 -1.1908362 M11I,T48M NA 4.083421 1.2892304913 FALSE
caggagcggatcaaggcggagaggaagcgcattaggaaccgcatcgctgcctccaagtgccgaaaaaggaagctggagagaatcgcccggctggaggaaaaagtgaaaaccttgaaagctcagaactcggagctggcgtccatggccaacatgctcagggaacaggtggcacagcttaaacagaaagtcatgaactaagaaa 5  False 15 13 4 1 18 18 22 2 2 0 5 6 11.5 -0.769635732211611 -1.33729758895263 -0.89467771341147 NA -1.12144512316493 -1.12670757045955 0.27572515996155 0.467237892192834 0.522326488830433 NA 0.375530471983435 0.359420097433991 -0.999195753190078 0.166133011407011 0.0943770961646441 0.0302913366948005 0.0277705179253656 0.0532947486197915 0.0807347750103722 0.0585048014395624 NA NA 0.056630272283462 0.0412251748250949 0.0532216090838903 0.0376226788211286 0.0681715923654468 0.0184265868365397 QERIKAERKRIRNRIAASKCRKRKLERIARLEEKVKTLKAQNSELASMANMLREQVAQLKQKVMNAAAAAAACAAAAAAAAAAAAAAAAAAAAAAAAAAAAAAAAAAAAAAAAAAA ATF7 AAAAAAACAAAAAAAAAAAAAAAAAAAAAAAAAAAAAAAAAAAAAAAAAAA False 3 1 1 -1.003213 -0.97205657 -0.9977691 -0.97211546 -0.9764993 -0.9908906 -0.9774031 -1.0090828 -0.9899234 -0.96638536 -0.9855339 0.014685059 0.057565432 NA 0.95307136 -1.0522074 0.9131589 -0.98917377 0.96997404 1.0121257 0.98191833 -0.9305495 0.845703 1.0903684 0.95183516 -1.0083544 0.83683956 -1.1049584 0.9711187 -1.035341 0.88020146 1.0997854 0.90631425 -0.9821246 M11I,T48M NA 2.370099 1.0304988687 FALSE
caggagcggatcaaggcggagaggaagcgcattaggaaccgcatcgctgcctccaagtgccgaaaaaggaagctggagagaatcgcccggctggaggaaaaagtgaaaaccttgaaagctcagaactcggagctggcgtccatggccaacatgctcagggaacaggtggcacagcttaaacagaaagtcatgaactaactaa 5  False 5 1 14 0 1 12 0 4 0 0 0 0 5.5 NA -0.444675544561489 NA NA NA NA NA 1.0460253809063 NA NA NA NA -0.444675544561489 1.0460253809063 NA NA 0.129586034738537 0.119313224926362 NA NA NA NA NA NA NA NA 0.129676013975417 0.116019551751056 QERIKAERKRIRNRIAASKCRKRKLERIARLEEKVKTLKAQNSELASMANMLREQVAQLKQKVMNAAAAAAAACAAAAAAAAAAAAAAAAAAAAAAAAAAAAAAAAAAAAAAAAAA BACH1 AAAAAAAACAAAAAAAAAAAAAAAAAAAAAAAAAAAAAAAAAAAAAAAAAA False 3 1 1 -1.3912373 -1.393564 -1.3764105 -1.3669198 -1.3772194 -1.3688041 -1.3662516 -1.3760023 -1.3792636 -1.36938 -1.3765053 0.009565619 0.037497226 NA 4.0404916 -0.7384144 2.9358795 -1.0239766 3.5393443 0.80029154 3.522642 -0.78227496 3.4106708 0.8330188 3.2228243 -0.83999205 3.0655456 -0.88822186 3.4902122 -0.804006 2.8537674 1.0074649 4.058623 -0.67314315 M11I,T48M NA 4.8630857 0.83908040332 FALSE
caggagcggatcaaggcggagaggaagcgcattaggaaccgcatcgctgcctccaagtgccgaaaaaggaagctggagagaatcgcccggctggaggaaaaagtgaaaaccttgaaagctcagaactcggagctggcgtccatggccaacatgctcagggaacaggtggcacagcttaaacagaaagtcatgaactaatcta 5  False 5 1 0 13 2 14 0 1 0 0 0 1 5.83333333333333 NA -0.824479179079389 NA NA NA -1.58659217668109 NA 1.14082212272146 NA NA NA 0.647797634704028 -1.40077420400396 0.563316028709589 NA NA 0.0862643359535402 0.130126064829614 NA NA NA NA NA NA 0.00508270155429191 0.0678089025225765 0.0236306541561437 0.0624800070228179 QERIKAERKRIRNRIAASKCRKRKLERIARLEEKVKTLKAQNSELASMANMLREQVAQLKQKVMNAAAAAAAAACAAAAAAAAAAAAAAAAAAAAAAAAAAAAAAAAAAAAAAAAA BACH2 AAAAAAAAACAAAAAAAAAAAAAAAAAAAAAAAAAAAAAAAAAAAAAAAAA False 3 1 1 -1.4474072 -1.4364374 -1.4418446 -1.4460068 -1.4311 -1.4379413 -1.4364899 -1.4421018 -1.4388804 -1.4357101 -1.439392 0.004979842 0.019520981 NA 2.8694868 -1.4289539 2.5546744 -1.4744207 4.075333 0.9799395 3.1231205 1.3531338 3.3629398 1.0980812 4.018901 -0.92915154 3.5905595 1.0637416 3.5051644 -1.1251874 3.7171068 1.0549943 4.8721247 0.7671454 M11I,T48M NA 5.0180264 1.12747493771 FALSE
caggagcggatcaaggcggagaggaagcgcattaggaaccgcatcgctgcctccaagtgccgaaaaaggaagctggagagaatcgcccggctggaggaaaaagtgaaaaccttgaaagctcagaactcggagctggcgtccatggccaacatgctcagggaacaggtggcacagcttaaacagaaagtcatgaactaaacta 6  False 42 39 19 61 48 22 611 460 67 570 666 336 38.5 -0.108363396462141 -0.148412030165518 -0.342487727088788 -0.0959610082371637 0.0186024393313443 0.0151130506465699 0.151607058070176 0.167959379089069 0.192779442467459 0.14393954471027 0.180304277881305 0.250991694504521 -0.114615959710455 0.0705762244871286 0.167024884171867 0.0166556452155193 0.163378862308337 0.0191580200074909 0.142584530283287 0.021592860489313 0.17253577406638 0.0168536520128281 0.181782992446489 0.0197935345648786 0.172742890186171 0.026272821070749 0.166284461327219 0.00782793809666845 QERIKAERKRIRNRIAASKCRKRKLERIARLEEKVKTLKAQNSELASMANMLREQVAQLKQKVMNAAAAAAAAAACAAAAAAAAAAAAAAAAAAAAAAAAAAAAAAAAAAAAAAAA BATF AAAAAAAAAACAAAAAAAAAAAAAAAAAAAAAAAAAAAAAAAAAAAAAAAA False 3 1 1 -0.035270452 -0.014755964 -0.027858257 -0.01062727 -0.011082172 -0.021161318 -0.0057786703 -0.025312424 -0.02184999 -0.009248972 -0.018294549 0.009495921 0.037224013 NA -2.221945 -0.67549956 -2.3799963 -0.6851399 -2.2098324 -0.7120695 -2.3424447 -0.7008822 -2.0921257 -0.78256917 -2.2432842 -0.69739187 -2.1801693 -0.75939703 -2.368628 -0.67931414 -2.2382548 -0.6988256 -2.5636675 -0.6390232 M11I,T48M NA -0.834949 0.70301121 FALSE
caggagcggatcaaggcggagaggaagcgcattaggaaccgcatcgctgcctccaagtgccgaaaaaggaagctggagagaatcgcccggctggaggaaaaagtgaaaaccttgaaagctcagaactcggagctggcgtccatggccaacatgctcagggaacaggtggcacagcttaaacagaaagtcatgaactaaccga 6  False 8 13 28 36 15 2 113 310 99 254 56 4 17 -0.116860046488477 0.0444516582111446 -0.341735314207341 -0.172743241418949 -0.3640698186996 -0.591795531375697 0.337915300695165 0.284603012214738 0.16058914976311 0.18547099161369 0.323085191123487 0.85868301746195 -0.230641992415754 0.100056905925298 0.166091436942164 0.0371235840396626 0.185377552829092 0.0324627908948788 0.142668806626094 0.0179872867280314 0.163545464687409 0.0217165029764629 0.139773803006503 0.0354678101543048 0.109214092497267 0.0898835529948673 0.153415473106054 0.0110977779191101 QERIKAERKRIRNRIAASKCRKRKLERIARLEEKVKTLKAQNSELASMANMLREQVAQLKQKVMNAAAAAAAAAAACAAAAAAAAAAAAAAAAAAAAAAAAAAAAAAAAAAAAAAA BATF2 AAAAAAAAAAACAAAAAAAAAAAAAAAAAAAAAAAAAAAAAAAAAAAAAAA False 3 1 1 -0.36316395 -0.3354193 -0.355788 -0.33183455 -0.34382164 -0.35130668 -0.3311671 -0.36756372 -0.3453914 -0.30607045 -0.34315267 0.018057315 0.07078467 NA -0.5015339 -1.0750997 -0.62454814 -1.0104672 -0.58168375 0.99205846 -0.65903914 -0.9628558 -0.5790285 1.0440123 -0.6011209 -0.95512176 -0.6006728 -1.0567551 -0.5673276 -0.9880196 -0.56872076 1.0313388 -0.73014915 -0.9569835 M11I,T48M NA 0.84770316 1.0072712329 FALSE
caggagcggatcaaggcggagaggaagcgcattaggaaccgcatcgctgcctccaagtgccgaaaaaggaagctggagagaatcgcccggctggaggaaaaagtgaaaaccttgaaagctcagaactcggagctggcgtccatggccaacatgctcagggaacaggtggcacagcttaaacagaaagtcatgaactaaaaca 6  False 22 11 18 20 34 19 345 130 385 200 824 250 20.6666666666667 -0.0867263619648941 -0.147871120986821 0.167078749451029 -0.0774252442270574 0.181176001576131 -0.0293833853485217 0.205897578989382 0.310726607994264 0.18965713287137 0.245588951963536 0.212106486193484 0.26965407332977 0.0298057967763971 0.0935328169139618 0.169401942170943 0.0226200354392084 0.163440560255328 0.0354425373867157 0.199660106896246 0.0212431365008531 0.174706097149221 0.0287556191935994 0.199630075507635 0.023284733536214 0.168085178689013 0.0282263253115894 0.182302951658866 0.0103741607904096 QERIKAERKRIRNRIAASKCRKRKLERIARLEEKVKTLKAQNSELASMANMLREQVAQLKQKVMNAAAAAAAAAAAACAAAAAAAAAAAAAAAAAAAAAAAAAAAAAAAAAAAAAA BATF3 AAAAAAAAAAAACAAAAAAAAAAAAAAAAAAAAAAAAAAAAAAAAAAAAAA False 3 1 1 0.19420898 0.20245063 0.19539642 0.21166706 0.2010448 0.19616616 0.19155896 0.19194484 0.20462024 0.20827031 0.19973284 0.006974656 0.027340652 NA -3.973614 0.7303225 -4.182603 0.76337874 -4.0606184 -0.7593894 -4.296671 0.77395785 -3.9107985 -0.8033745 -4.259866 0.6925307 -4.1022425 0.73090553 -4.199848 0.7454422 -3.9842405 -0.7727252 -4.400511 0.73079693 M11I,T48M NA -2.6880155 0.750282386 FALSE
caggagcggatcaaggcggagaggaagcgcattaggaaccgcatcgctgcctccaagtgccgaaaaaggaagctggagagaatcgcccggctggaggaaaaagtgaaaaccttgaaagctcagaactcggagctggcgtccatggccaacatgctcagggaacaggtggcacagcttaaacagaaagtcatgaactaaatca 6  False 14 4 11 0 12 13 0 0 0 0 5 0 9 NA NA NA NA -1.00325365083925 NA NA NA NA NA 0.426267356613413 NA -1.00325365083925 0.426267356613413 NA NA NA NA NA NA NA NA 0.0696051557429233 0.046794994307131 NA NA 0.0677215120185432 0.0472792998555603 QERIKAERKRIRNRIAASKCRKRKLERIARLEEKVKTLKAQNSELASMANMLREQVAQLKQKVMNAAAAAAAAAAAAACAAAAAAAAAAAAAAAAAAAAAAAAAAAAAAAAAAAAA CEBPA AAAAAAAAAAAAACAAAAAAAAAAAAAAAAAAAAAAAAAAAAAAAAAAAAA False 3 1 1 -1.4254218 -1.4171603 -1.4223915 -1.4146271 -1.414394 -1.4125322 -1.4239228 -1.427098 -1.4202518 -1.4093575 -1.4187157 0.0059800097 0.023441639 NA 3.785129 -0.92971534 4.113776 0.8162471 3.6616025 0.95650005 3.2662947 1.0399063 3.1705046 1.0569477 3.4012773 0.95209175 3.658236 0.9631187 4.2616158 0.83559185 4.0410395 0.8598434 4.385232 0.7350532 M11I,T48M NA 5.223556 0.9145015403 FALSE
caggagcggatcaaggcggagaggaagcgcattaggaaccgcatcgctgcctccaagtgccgaaaaaggaagctggagagaatcgcccggctggaggaaaaagtgaaaaccttgaaagctcagaactcggagctggcgtccatggccaacatgctcagggaacaggtggcacagcttaaacagaaagtcatgaactaatcaa 4  False 27 16 25 28 56 6 1 6 3 7 5 1 26.3333333333333 -1.82990016763112 -1.093197371682 -1.29809689523885 -1.08558775516454 -1.45228727613893 -1.3336397944027 0.622553372349759 0.333781728186839 0.325553310800316 0.279128158441967 0.292939552618649 0.73768630995838 -1.26993744723091 0.145375567914979 -0.0221042108125414 0.0683940987284578 0.0556134217969238 0.0380722830807042 0.0355485559798766 0.036464610188567 0.056661954617574 0.0326826714564897 0.0203109144326143 0.0321584669443858 0.031560759691392 0.0772180946709714 0.0381423688338688 0.0161242820039773 QERIKAERKRIRNRIAASKCRKRKLERIARLEEKVKTLKAQNSELASMANMLREQVAQLKQKVMNAAAAAAAAAAAAAACAAAAAAAAAAAAAAAAAAAAAAAAAAAAAAAAAAAA CEBPB AAAAAAAAAAAAAACAAAAAAAAAAAAAAAAAAAAAAAAAAAAAAAAAAAA False 3 1 1 -1.3148787 -1.2931552 -1.3043133 -1.2838554 -1.2973216 -1.2908968 -1.296973 -1.294281 -1.3039441 -1.2972918 -1.2976911 0.008491634 0.03328721 NA 1.9576161 -1.1725204 2.177612 -0.9859574 2.0067027 1.1123319 2.430148 -0.87131345 2.0972495 1.0430447 2.2036 -0.96407133 1.8478817 -1.181548 2.3809729 -0.9046606 1.8318168 1.2221615 1.8044924 -1.2039356 M11I,T48M NA 3.522895 1.06615448174 FALSE
caggagcggatcaaggcggagaggaagcgcattaggaaccgcatcgctgcctccaagtgccgaaaaaggaagctggagagaatcgcccggctggaggaaaaagtgaaaaccttgaaagctcagaactcggagctggcgtccatggccaacatgctcagggaacaggtggcacagcttaaacagaaagtcatgaactaagcaa 5  False 1 33 16 8 37 4 0 4 0 0 4 0 16.5 NA -1.40261515479802 NA NA -1.39652693303631 NA NA 0.318565529525395 NA NA 0.337294568809846 NA -1.39974476028632 0.231598057286816 NA NA 0.0203201734427094 0.0363366715300131 NA NA NA NA 0.0264322016894692 0.0370276944326219 NA NA 0.0237448345583151 0.0256876202846541 QERIKAERKRIRNRIAASKCRKRKLERIARLEEKVKTLKAQNSELASMANMLREQVAQLKQKVMNAAAAAAAAAAAAAAACAAAAAAAAAAAAAAAAAAAAAAAAAAAAAAAAAAA CEBPD AAAAAAAAAAAAAAACAAAAAAAAAAAAAAAAAAAAAAAAAAAAAAAAAAA False 3 1 1 -1.3448402 -1.3425591 -1.3468018 -1.3451566 -1.3435436 -1.3363984 -1.336154 -1.3533906 -1.3518176 -1.341502 -1.3442165 0.0056430153 0.022120621 NA 4.3380938 -0.5807748 4.820093 -0.5172576 3.7637248 0.67700124 3.9174898 -0.6515945 3.470396 0.72635317 4.0746813 -0.59629536 3.824297 -0.6427585 3.9909327 -0.6481863 3.9511285 0.65842545 4.233179 -0.5866899 M11I,T48M NA 5.4874873 0.628533684 FALSE
caggagcggatcaaggcggagaggaagcgcattaggaaccgcatcgctgcctccaagtgccgaaaaaggaagctggagagaatcgcccggctggaggaaaaagtgaaaaccttgaaagctcagaactcggagctggcgtccatggccaacatgctcagggaacaggtggcacagcttaaacagaaagtcatgaactaataca 5  False 8 16 28 1 30 14 10 5 3 0 11 5 16.1666666666667 -0.8157052524879 -1.14314808335147 -1.33013280129755 NA -1.04051657208444 -1.10611043216998 0.382642865321731 0.347309433905646 0.32155361044271 NA 0.277107046864297 0.400908288543037 -1.0978452249718 0.150693826294694 0.0893158701588214 0.0420373819673914 0.0499158731471128 0.0396152993637004 0.0319602747745761 0.0360166113214916 NA NA 0.065514487854607 0.0304203980888941 0.0553776363178575 0.0419654991033247 0.0572299195289065 0.0167141548355297 QERIKAERKRIRNRIAASKCRKRKLERIARLEEKVKTLKAQNSELASMANMLREQVAQLKQKVMNAAAAAAAAAAAAAAAACAAAAAAAAAAAAAAAAAAAAAAAAAAAAAAAAAA CEBPE AAAAAAAAAAAAAAAACAAAAAAAAAAAAAAAAAAAAAAAAAAAAAAAAAA False 3 1 1 -1.1790805 -1.156604 -1.1723014 -1.1448226 -1.15902 -1.1663511 -1.1655797 -1.183236 -1.1650487 -1.1355094 -1.1627554 0.01460205 0.05724004 NA 1.4146683 -1.1279981 1.3809807 -1.0845661 1.4705117 1.0660962 1.5448778 -0.95057005 1.4013666 -1.0818352 1.592154 -0.9635463 1.3450938 -1.1456221 1.4908159 -1.0741974 1.4442626 -1.0713536 1.4302872 -0.99320555 M11I,T48M NA 2.9005876 1.0558990648 FALSE
caggagcggatcaaggcggagaggaagcgcattaggaaccgcatcgctgcctccaagtgccgaaaaaggaagctggagagaatcgcccggctggaggaaaaagtgaaaaccttgaaagctcagaactcggagctggcgtccatggccaacatgctcagggaacaggtggcacagcttaaacagaaagtcatgaactaacaca 6  False 20 24 18 21 41 6 1 9 0 6 3 2 21.6666666666667 -1.74340791260851 -1.093197371682 NA -1.04909392397492 -1.51030839632607 -1.12670757045955 0.631608576007403 0.273362436628248 NA 0.31231714781032 0.366215597883195 0.618352360781452 -1.21402623517507 0.166177089957231 -0.0126021181535052 0.0693889090057351 0.0556134217969238 0.0311806524805216 NA NA 0.0609349591815587 0.0365687173558121 0.0139414424410894 0.0402026018465882 0.0532216090838903 0.0647266873334476 0.0443437420309099 0.0184314757940465 QERIKAERKRIRNRIAASKCRKRKLERIARLEEKVKTLKAQNSELASMANMLREQVAQLKQKVMNAAAAAAAAAAAAAAAAACAAAAAAAAAAAAAAAAAAAAAAAAAAAAAAAAA CREB3 AAAAAAAAAAAAAAAAACAAAAAAAAAAAAAAAAAAAAAAAAAAAAAAAAA False 3 1 1 -1.4277401 -1.4286839 -1.4323498 -1.4160904 -1.4238317 -1.4136492 -1.4138918 -1.4263867 -1.4238262 -1.417058 -1.4223508 0.0067021586 0.026272463 NA 3.0155811 -1.1829392 3.2653315 -1.0972506 3.208662 1.1609883 3.2770193 -1.0447772 2.8004184 1.2606862 3.8359606 -0.84878683 3.4190378 -0.97539735 4.0280943 -0.88028276 3.7245417 0.9523242 3.2835073 -1.0201969 M11I,T48M NA 4.834901 1.0423629519 FALSE
caggagcggatcaaggcggagaggaagcgcattaggaaccgcatcgctgcctccaagtgccgaaaaaggaagctggagagaatcgcccggctggaggaaaaagtgaaaaccttgaaagctcagaactcggagctggcgtccatggccaacatgctcagggaacaggtggcacagcttaaacagaaagtcatgaactaacgga 5  False 28 7 16 13 0 0 2 0 1 0 0 0 10.6666666666667 -1.6406116842688 NA -1.48249706120814 NA NA NA 0.457847945598081 NA 0.528809393695216 NA NA NA -1.5728676256734 0.346137576613725 -0.00130886089679327 0.0502994586241902 NA NA 0.0148942423921967 0.0592309393436824 NA NA NA NA NA NA 0.00454297042891438 0.0383917323766338 QERIKAERKRIRNRIAASKCRKRKLERIARLEEKVKTLKAQNSELASMANMLREQVAQLKQKVMNAAAAAAAAAAAAAAAAAACAAAAAAAAAAAAAAAAAAAAAAAAAAAAAAAA CREB3L1 AAAAAAAAAAAAAAAAAACAAAAAAAAAAAAAAAAAAAAAAAAAAAAAAAA False 3 1 1 -1.3929712 -1.3775513 -1.3724551 -1.3818235 -1.381131 -1.3882853 -1.3866031 -1.3890144 -1.3925383 -1.3891631 -1.3851537 0.0067070015 0.026291447 NA 2.5288725 -1.1883669 2.8608325 -0.98536736 3.1536813 0.8847271 2.901788 -1.005964 2.5709314 1.1221521 3.4501398 -0.84438604 3.3163652 -0.8878639 3.3797534 -0.87423927 3.8153858 0.79567045 2.9592571 -0.99627775 M11I,T48M NA 4.5427866 0.9585014972 FALSE
caggagcggatcaaggcggagaggaagcgcattaggaaccgcatcgctgcctccaagtgccgaaaaaggaagctggagagaatcgcccggctggaggaaaaagtgaaaaccttgaaagctcagaactcggagctggcgtccatggccaacatgctcagggaacaggtggcacagcttaaacagaaagtcatgaactaaacga 6  False 5 9 13 15 17 13 0 1 1 0 1 1 12 NA -1.42645369742786 -1.42380128470544 NA -1.57392844597373 -1.56446797576131 NA 0.625710614581947 0.536982101209176 NA 0.614983091064258 0.653319780879203 -1.49040828262357 0.301386101086701 NA NA 0.0176010679117835 0.0713706881870732 0.0214686452284772 0.0601463488443541 NA NA 0.00695732832844881 0.0675119260221302 0.00739857568409569 0.0683869390136775 0.0136889206065658 0.033428137586663 QERIKAERKRIRNRIAASKCRKRKLERIARLEEKVKTLKAQNSELASMANMLREQVAQLKQKVMNAAAAAAAAAAAAAAAAAAACAAAAAAAAAAAAAAAAAAAAAAAAAAAAAAA CREB3L2 AAAAAAAAAAAAAAAAAAACAAAAAAAAAAAAAAAAAAAAAAAAAAAAAAA False 3 1 1 -1.4397027 -1.4364514 -1.4448844 -1.4385223 -1.4329203 -1.4377041 -1.4304479 -1.4438784 -1.4322522 -1.4383031 -1.4375067 0.0047274777 0.018531714 NA 2.735612 -1.4103714 2.6883862 -1.4012223 3.6712017 1.1158556 2.6707242 -1.4830081 2.5542645 -1.4633096 3.2626655 -1.1427094 2.7530723 -1.3318439 3.079387 -1.2990365 2.2830763 -1.6381353 2.0555825 -1.851001 M11I,T48M NA 4.2244825 1.413649329 FALSE
caggagcggatcaaggcggagaggaagcgcattaggaaccgcatcgctgcctccaagtgccgaaaaaggaagctggagagaatcgcccggctggaggaaaaagtgaaaaccttgaaagctcagaactcggagctggcgtccatggccaacatgctcagggaacaggtggcacagcttaaacagaaagtcatgaactaagtta 6  False 12 6 2 1 26 2 0 0 0 0 1 0 8.16666666666667 NA NA NA NA -1.69778021338104 NA NA NA NA NA 0.590240580718923 NA -1.69778021338104 0.590240580718923 NA NA NA NA NA NA NA NA -0.00663893387843975 0.0647957301586874 NA NA -0.00931166703824576 0.0654663346131813 QERIKAERKRIRNRIAASKCRKRKLERIARLEEKVKTLKAQNSELASMANMLREQVAQLKQKVMNAAAAAAAAAAAAAAAAAAAACAAAAAAAAAAAAAAAAAAAAAAAAAAAAAA CREB3L3 AAAAAAAAAAAAAAAAAAAACAAAAAAAAAAAAAAAAAAAAAAAAAAAAAA False 3 1 1 -1.4306624 -1.4293317 -1.4280986 -1.4198408 -1.4220872 -1.415941 -1.4267521 -1.4224005 -1.4156834 -1.4137934 -1.4224591 0.006103242 0.023924708 NA 3.6063962 -1.0068929 3.127794 -1.1500343 3.2016535 1.1319951 3.376416 -1.0355874 2.2837882 1.5303228 3.7481148 -0.8785528 2.7208557 -1.3169011 4.0406246 -0.85752815 2.6829658 1.2631042 3.8908381 -0.8467062 M11I,T48M NA 4.7170305 1.1017625135 FALSE
caggagcggatcaaggcggagaggaagcgcattaggaaccgcatcgctgcctccaagtgccgaaaaaggaagctggagagaatcgcccggctggaggaaaaagtgaaaaccttgaaagctcagaactcggagctggcgtccatggccaacatgctcagggaacaggtggcacagcttaaacagaaagtcatgaactaactta 6  False 14 0 0 11 10 6 0 0 0 0 2 3 6.83333333333333 NA NA NA NA -1.2172027569637 -1.00565997926198 NA NA NA NA 0.541535276726861 0.573078667210697 -1.11741320303997 0.393602348900216 NA NA NA NA NA NA NA NA 0.0461181421403568 0.0594489345674344 0.0658923937122704 0.0599876155775297 0.0550595438520031 0.0436562715600649 QERIKAERKRIRNRIAASKCRKRKLERIARLEEKVKTLKAQNSELASMANMLREQVAQLKQKVMNAAAAAAAAAAAAAAAAAAAAACAAAAAAAAAAAAAAAAAAAAAAAAAAAAA CREB3L4 AAAAAAAAAAAAAAAAAAAAACAAAAAAAAAAAAAAAAAAAAAAAAAAAAA False 3 1 1 -1.4077511 -1.4090998 -1.4126848 -1.4117075 -1.4141326 -1.4298191 -1.4072894 -1.4292996 -1.4101948 -1.4014843 -1.4133463 0.009227183 0.036170557 NA 3.6409583 -0.88155377 3.2502325 -0.9921008 3.0163321 -1.1014967 3.1342704 -1.0670782 2.9254851 -1.1439098 3.6433551 -0.9741724 2.9305286 -1.101111 2.4786777 -1.4560816 3.5335646 -0.93224 3.3014488 -0.9413313 M11I,T48M NA 4.6345716 1.0591075815 FALSE
caggagcggatcaaggcggagaggaagcgcattaggaaccgcatcgctgcctccaagtgccgaaaaaggaagctggagagaatcgcccggctggaggaaaaagtgaaaaccttgaaagctcagaactcggagctggcgtccatggccaacatgctcagggaacaggtggcacagcttaaacagaaagtcatgaactaacgta 5  False 131 57 24 22 46 75 1225 308 32 126 151 442 59.1666666666667 -0.235730311334748 -0.362277805671066 -0.617415573433497 -0.229746561924716 -0.401574587735022 -0.26917083907126 0.0923206892766462 0.142189215920233 0.185638092799253 0.236205732182977 0.187946272830787 0.144090654325943 -0.316822308162296 0.0587012871981363 0.153032276088071 0.0101424080528775 0.138984602051635 0.0162185872454595 0.111790382552776 0.0207929714289584 0.156871036688392 0.0276569529357636 0.135656585428675 0.0206324613665864 0.142985173371687 0.0150828416316559 0.14385681249878 0.00651083343889513 QERIKAERKRIRNRIAASKCRKRKLERIARLEEKVKTLKAQNSELASMANMLREQVAQLKQKVMNAAAAAAAAAAAAAAAAAAAAAACAAAAAAAAAAAAAAAAAAAAAAAAAAAA CREB5 AAAAAAAAAAAAAAAAAAAAAACAAAAAAAAAAAAAAAAAAAAAAAAAAAA False 3 1 1 -0.36592472 -0.33628297 -0.36025774 -0.3319174 -0.3416444 -0.34731126 -0.3390218 -0.36977518 -0.3479811 -0.31710207 -0.34572187 0.01621352 0.063557 NA -0.54069614 -0.98478824 -0.65775895 -0.95613354 -0.59140223 -0.9569807 -0.7030311 0.90230715 -0.6072896 1.0044166 -0.6172848 -0.9460633 -0.6078302 1.0117706 -0.59126943 0.93872803 -0.5957852 0.9737135 -0.745172 -0.8997804 M11I,T48M NA 0.82333374 0.957468196115 FALSE
caggagcggatcaaggcggagaggaagcgcattaggaaccgcatcgctgcctccaagtgccgaaaaaggaagctggagagaatcgcccggctggaggaaaaagtgaaaaccttgaaagctcagaactcggagctggcgtccatggccaacatgctcagggaacaggtggcacagcttaaacagaaagtcatgaactaattca 5  False 4 9 3 3 8 1 0 0 0 0 1 0 4.66666666666667 NA NA NA NA -1.35420695246194 NA NA NA NA NA 0.689289521601371 NA -1.35420695246194 0.689289521601371 NA NA NA NA NA NA NA NA 0.0310780260044931 0.0756691750819519 NA NA 0.0287956451294059 0.0764523144300782 QERIKAERKRIRNRIAASKCRKRKLERIARLEEKVKTLKAQNSELASMANMLREQVAQLKQKVMNAAAAAAAAAAAAAAAAAAAAAAACAAAAAAAAAAAAAAAAAAAAAAAAAAA CREBL2 AAAAAAAAAAAAAAAAAAAAAAACAAAAAAAAAAAAAAAAAAAAAAAAAAA False 3 1 1 -1.449903 -1.443163 -1.4553337 -1.4438947 -1.443584 -1.436985 -1.4467746 -1.4337537 -1.4596386 -1.4447467 -1.4457777 0.007743085 0.030352892 NA 2.8949213 -1.4483044 2.8675063 -1.3800317 2.7234426 -1.6737366 3.615843 -1.1460648 3.2692456 1.238321 3.8381388 -0.9667789 2.4151597 -1.716472 3.4368827 -1.0806121 1.9185952 2.5395837 2.739452 -1.4578056 M11I,T48M NA 4.4210043 1.4647710606 FALSE
caggagcggatcaaggcggagaggaagcgcattaggaaccgcatcgctgcctccaagtgccgaaaaaggaagctggagagaatcgcccggctggaggaaaaagtgaaaaccttgaaagctcagaactcggagctggcgtccatggccaacatgctcagggaacaggtggcacagcttaaacagaaagtcatgaactaaagta 5  False 6 14 12 13 50 49 0 2 0 0 4 7 24 NA -1.35760098046899 NA NA -1.48429787442986 -1.37965995273795 NA 0.46117945190044 NA NA 0.321677637510513 0.274801901248932 -1.41253115499368 0.190319173837516 NA NA 0.0254546437955618 0.0526037022431892 NA NA NA NA 0.0167968387203836 0.0353132910191091 0.0267435509467902 0.0287651796433638 0.0223266359088962 0.0211091868718602 QERIKAERKRIRNRIAASKCRKRKLERIARLEEKVKTLKAQNSELASMANMLREQVAQLKQKVMNAAAAAAAAAAAAAAAAAAAAAAAACAAAAAAAAAAAAAAAAAAAAAAAAAA CREBRF AAAAAAAAAAAAAAAAAAAAAAAACAAAAAAAAAAAAAAAAAAAAAAAAAA False 3 1 1 -1.4227767 -1.4135262 -1.4408853 -1.4350202 -1.4353402 -1.4376218 -1.427405 -1.4311842 -1.4350028 -1.4355701 -1.4314333 0.00814803 0.03194028 NA 3.493528 -0.9923183 3.459204 -0.9527363 2.5942745 1.5276351 2.4578645 -1.5690782 2.0220318 1.8795495 2.379536 -1.5659552 2.6904545 -1.3370934 3.4182703 -1.0684423 2.971445 1.2827213 2.2191567 -1.6826745 M11I,T48M NA 4.2196627 1.38582041304 FALSE
caggagcggatcaaggcggagaggaagcgcattaggaaccgcatcgctgcctccaagtgccgaaaaaggaagctggagagaatcgcccggctggaggaaaaagtgaaaaccttgaaagctcagaactcggagctggcgtccatggccaacatgctcagggaacaggtggcacagcttaaacagaaagtcatgaactaagtaa 5  False 7 2 15 22 3 19 0 0 0 6 0 0 11.3333333333333 NA NA NA -1.06180774028545 NA NA NA NA NA 0.308291208468497 NA NA -1.06180774028545 0.308291208468497 NA NA NA NA NA NA 0.0594463186812422 0.0360973265310848 NA NA NA NA 0.0612270049685764 0.034194015239206 QERIKAERKRIRNRIAASKCRKRKLERIARLEEKVKTLKAQNSELASMANMLREQVAQLKQKVMNAAAAAAAAAAAAAAAAAAAAAAAAACAAAAAAAAAAAAAAAAAAAAAAAAA CREBZF AAAAAAAAAAAAAAAAAAAAAAAAACAAAAAAAAAAAAAAAAAAAAAAAAA False 3 1 1 -1.4507533 -1.4427484 -1.4482008 -1.4302129 -1.4422865 -1.434194 -1.4331363 -1.4500697 -1.4335707 -1.4424233 -1.4407594 0.007565372 0.02965626 NA 3.2073874 -1.3176403 2.7613256 -1.4284581 2.3513474 1.7955427 3.095651 -1.2044998 3.1134377 1.2864325 3.4916074 -1.0438776 3.815702 -0.9780389 2.770651 -1.5246779 3.7461019 1.0073605 4.361359 -0.89915645 M11I,T48M NA 4.720543 1.24856848236 FALSE
caggagcggatcaaggcggagaggaagcgcattaggaaccgcatcgctgcctccaagtgccgaaaaaggaagctggagagaatcgcccggctggaggaaaaagtgaaaaccttgaaagctcagaactcggagctggcgtccatggccaacatgctcagggaacaggtggcacagcttaaacagaaagtcatgaactaatcga 5  False 12 11 13 10 20 38 0 4 1 1 0 0 17.3333333333333 NA -1.10162789562378 -1.42380128470544 -1.33600796446815 NA NA NA 0.4043844895739 0.536982101209176 0.603382674853772 NA NA -1.24445727608646 0.284786637417104 NA NA 0.0546518074635878 0.0461254750046881 0.0214686452284772 0.0601463488443541 0.0273406511976009 0.0706491162871472 NA NA NA NA 0.04096849340855 0.0315870136814419 QERIKAERKRIRNRIAASKCRKRKLERIARLEEKVKTLKAQNSELASMANMLREQVAQLKQKVMNAAAAAAAAAAAAAAAAAAAAAAAAAAACAAAAAAAAAAAAAAAAAAAAAAA DBP AAAAAAAAAAAAAAAAAAAAAAAAAAACAAAAAAAAAAAAAAAAAAAAAAA False 3 1 1 -1.4208199 -1.4202511 -1.4340076 -1.4237437 -1.4169084 -1.4276478 -1.4208329 -1.4257809 -1.4258245 -1.412004 -1.4227822 0.0060881097 0.02386539 NA 4.241436 -0.80857515 4.087861 -0.8350836 3.8126955 -0.98811436 3.9644516 -0.9025351 3.9447784 0.8608805 4.501425 -0.7786104 3.9979706 -0.86585385 4.2301226 -0.8352382 3.3700943 1.0651499 3.6144524 -0.9033687 M11I,T48M NA 5.4256144 0.8843409684 FALSE
caggagcggatcaaggcggagaggaagcgcattaggaaccgcatcgctgcctccaagtgccgaaaaaggaagctggagagaatcgcccggctggaggaaaaagtgaaaaccttgaaagctcagaactcggagctggcgtccatggccaacatgctcagggaacaggtggcacagcttaaacagaaagtcatgaactaaaata 6  False 7 21 17 17 20 17 72 249 168 300 336 243 16.5 -0.208276524676789 -0.146969407358742 -0.0511854425869572 0.0778035239254538 0.0743627824339672 -0.00465645564015872 0.362785020035504 0.226315228351407 0.196847541757544 0.264739486143406 0.275050506013413 0.284337114824409 -0.0402808936270515 0.103815483411173 0.156048366078985 0.0398557867960177 0.163543412789205 0.0258142873370404 0.175212747840914 0.022048520591361 0.192881586352611 0.0309979247363671 0.187904279703344 0.0301946341031785 0.170673496207404 0.0297632882088063 0.174529310069712 0.0115146592712193 QERIKAERKRIRNRIAASKCRKRKLERIARLEEKVKTLKAQNSELASMANMLREQVAQLKQKVMNAAAAAAAAAAAAAAAAAAAAAAAAAAAACAAAAAAAAAAAAAAAAAAAAAA DDIT3 AAAAAAAAAAAAAAAAAAAAAAAAAAAACAAAAAAAAAAAAAAAAAAAAAA False 3 1 1 -0.009958625 0.0056684017 -0.003476262 0.013609171 0.0043172836 -0.0017691851 0.01465404 -0.015376806 0.0074470043 0.02092123 0.0036036253 0.0113766305 0.044596393 NA -1.5505247 1.0321794 -1.6794945 1.0232692 -1.5539203 -1.0780103 -1.7736244 0.9854592 -1.5551282 1.0953186 -1.6979425 0.96784955 -1.621048 -1.0765232 -1.602841 1.0298731 -1.6254724 1.0369854 -1.8798425 0.9418044 M11I,T48M NA -0.20489812 1.026727244 FALSE
caggagcggatcaaggcggagaggaagcgcattaggaaccgcatcgctgcctccaagtgccgaaaaaggaagctggagagaatcgcccggctggaggaaaaagtgaaaaccttgaaagctcagaactcggagctggcgtccatggccaacatgctcagggaacaggtggcacagcttaaacagaaagtcatgaactaatgaa 3  False 13 24 23 24 39 34 284 358 330 425 372 270 26.1666666666667 0.00882087525390717 -0.0840798566378433 0.0542116787565865 0.0787508308191797 -0.0906375812753525 -0.18013434141048 0.264920996521659 0.211629649429526 0.169646787874475 0.223696289302583 0.199737947498738 0.205557138663993 -0.0344852534544476 0.0845037189524611 0.179898820777365 0.0291043846135722 0.170716809580189 0.024139200084796 0.187018079924133 0.0190018156300662 0.192992505007858 0.0261922421948418 0.169790785998841 0.021926933815385 0.152305162929213 0.0215169108866149 0.175172131541552 0.00937270144025306 QERIKAERKRIRNRIAASKCRKRKLERIARLEEKVKTLKAQNSELASMANMLREQVAQLKQKVMNAAAAAAAAAAAAAAAAAAAAAAAAAAAAAAAAAAAAAAAAAAAAAAAAAAA FOS AAAAAAAAAAAAAAAAAAAAAAAAAAAAAAAAAAAAAAAAAAAAAAAAAAA False 2 1 1 -0.077845454 -0.061513543 -0.07439518 -0.057905436 -0.0682441 -0.07574451 -0.06262839 -0.084340215 -0.0666734 -0.045497417 -0.06747876 0.011269964 0.044178262 10 -1.3661809 -0.9855633 -1.4758604 -0.9802675 -1.4223423 0.9818175 -1.5705564 -0.9259659 -1.4097897 1.0031701 -1.4701974 -0.9261728 -1.3719612 -1.0434102 -1.4172022 -0.97534174 -1.386357 1.0063037 -1.6004099 -0.9332268 M11I,T48M NA 0 0.976123954 FALSE
caggagcggatcaaggcggagaggaagcgcattaggaaccgcatcgctgcctccaagtgccgaaaaaggaagctggagagaatcgcccggctggaggaaaaagtgaaaaccttgaaagctcagaactcggagctggcgtccatggccaacatgctcagggaacaggtggcacagcttaaacagaaagtcatgaactaaaaga 6  False 0 7 1 12 22 7 0 83 0 89 163 55 8.16666666666667 NA -0.146969407358742 NA -0.159101749802522 -0.164276610523375 -0.183310329802998 NA 0.388503005755196 NA 0.316754365930455 0.264411688528617 0.441913769339624 -0.162366952222534 0.166629194250718 NA NA 0.163543412789205 0.044313978758408 NA NA 0.165142725211623 0.0370882641575774 0.161706803256599 0.0290267205955835 0.151972712985305 0.0462577911730505 0.160988176124159 0.0184816207890271 QERIKAERKRIRNRIAASKCRKRKLERIARLEEKVKTLKAQNSELASMANMLREQVAQLKQKVMNAAAAAAAAAAAAAAAAAAAAAAAAAAAAACAAAAAAAAAAAAAAAAAAAAA FOSB AAAAAAAAAAAAAAAAAAAAAAAAAAAAACAAAAAAAAAAAAAAAAAAAAA False 3 1 1 -0.1157974 -0.1032207 -0.11427653 -0.0957005 -0.09926081 -0.105612874 -0.09862685 -0.12241197 -0.103377104 -0.078228354 -0.10365131 0.012340345 0.048374154 NA -1.391692 0.8764181 -1.5565934 0.8343606 -1.4230309 -0.88440335 -1.6795732 0.78517866 -1.4839414 -0.87944174 -1.5559016 -0.81004447 -1.4242005 0.91578555 -1.5196787 0.82319695 -1.5301255 0.829026 -1.7431716 0.78788257 M11I,T48M NA -0.08170516 0.842573802 FALSE
caggagcggatcaaggcggagaggaagcgcattaggaaccgcatcgctgcctccaagtgccgaaaaaggaagctggagagaatcgcccggctggaggaaaaagtgaaaaccttgaaagctcagaactcggagctggcgtccatggccaacatgctcagggaacaggtggcacagcttaaacagaaagtcatgaactaataga 5  False 28 2 16 19 25 13 157 0 21 41 36 3 17.1666666666667 -0.383135962678797 NA -0.621867340283553 -0.496514250374634 -0.641765960331886 -1.2364881606206 0.187317158545695 NA 0.225772872856647 0.26104862296746 0.261175093428147 0.459417895820382 -0.555684422125961 0.110303581232521 0.136838200015355 0.0205787789515191 NA NA 0.111291748573479 0.0252883921826254 0.125635632974623 0.0305657674461689 0.109288734973061 0.0286714120152966 0.0417302097049741 0.0480900541247651 0.117363501821784 0.0122342844492409 QERIKAERKRIRNRIAASKCRKRKLERIARLEEKVKTLKAQNSELASMANMLREQVAQLKQKVMNAAAAAAAAAAAAAAAAAAAAAAAAAAAAAACAAAAAAAAAAAAAAAAAAAA FOSL1 AAAAAAAAAAAAAAAAAAAAAAAAAAAAAACAAAAAAAAAAAAAAAAAAAA False 3 1 1 -0.48772627 -0.46011412 -0.47946143 -0.45779264 -0.46108425 -0.45814192 -0.45256865 -0.48174882 -0.47264588 -0.43070197 -0.4641986 0.016757267 0.06568848 NA -0.25721216 -0.9523479 -0.3576312 -0.91827285 -0.29264545 0.95654726 -0.37728393 -0.8693351 -0.3315102 0.9682404 -0.35202098 -0.9066266 -0.3393041 -1.0014759 -0.3044269 -0.93856907 -0.2983973 0.9452793 -0.4501276 -0.87105757 M11I,T48M NA 1.1130297 0.9327751907 FALSE
caggagcggatcaaggcggagaggaagcgcattaggaaccgcatcgctgcctccaagtgccgaaaaaggaagctggagagaatcgcccggctggaggaaaaagtgaaaaccttgaaagctcagaactcggagctggcgtccatggccaacatgctcagggaacaggtggcacagcttaaacagaaagtcatgaactaagaga 6  False 3 27 5 18 9 10 15 648 67 236 234 44 12 -0.416165463911622 0.046213531871698 0.034892180268706 -0.00339572461056044 0.201664247350398 -0.35640939746296 0.563158843946357 0.199254090711555 0.355194073050174 0.257950053252694 0.406850384302018 0.375121568633218 -0.0191979716684332 0.12456898523023 0.133209558570939 0.0618689790841452 0.185578518151913 0.022727601620878 0.1848541394633 0.0397846158689762 0.183374095681553 0.0302029608538924 0.201879244554936 0.0446634280619645 0.13385338500865 0.0392662469247632 0.176867715236442 0.0138165269144552 QERIKAERKRIRNRIAASKCRKRKLERIARLEEKVKTLKAQNSELASMANMLREQVAQLKQKVMNAAAAAAAAAAAAAAAAAAAAAAAAAAAAAAACAAAAAAAAAAAAAAAAAAA FOSL2 AAAAAAAAAAAAAAAAAAAAAAAAAAAAAAACAAAAAAAAAAAAAAAAAAA False 3 1 1 0.03356874 0.0548079 0.030350327 0.04198134 0.04760337 0.043776512 0.049745083 0.034918427 0.04052055 0.05472231 0.043199457 0.008597101 0.033700638 NA -2.0408905 0.87647843 -2.1828578 0.89594245 -2.0843399 -0.87749445 -2.2959785 0.82012665 -2.061798 0.9252207 -2.222011 0.8314263 -2.0109751 0.9514792 -2.0986323 0.8970004 -2.0580025 -0.89219344 -2.397418 0.8071201 M11I,T48M NA -0.69620466 0.877448208 FALSE
caggagcggatcaaggcggagaggaagcgcattaggaaccgcatcgctgcctccaagtgccgaaaaaggaagctggagagaatcgcccggctggaggaaaaagtgaaaaccttgaaagctcagaactcggagctggcgtccatggccaacatgctcagggaacaggtggcacagcttaaacagaaagtcatgaactaattga 5  False 28 14 1 18 19 11 3 4 0 0 3 2 15.1666666666667 -1.52375378733721 -1.16769916321004 NA NA -1.28610914906002 -1.30766340979954 0.388194586016622 0.378925429064456 NA NA 0.4188955364844 0.532253958922038 -1.32239612891653 0.209292860947847 0.0115292199729203 0.0426472974383911 0.0471154931880601 0.0432215276737491 NA NA NA NA 0.0385537012423013 0.045985726894043 0.0342798652223179 0.0557142460612561 0.0323239318764944 0.0232136469679414 QERIKAERKRIRNRIAASKCRKRKLERIARLEEKVKTLKAQNSELASMANMLREQVAQLKQKVMNAAAAAAAAAAAAAAAAAAAAAAAAAAAAAAAACAAAAAAAAAAAAAAAAAA HLF AAAAAAAAAAAAAAAAAAAAAAAAAAAAAAAACAAAAAAAAAAAAAAAAAA False 3 1 1 -1.3968316 -1.3868579 -1.4019359 -1.3845946 -1.3768849 -1.3851222 -1.3916969 -1.3825577 -1.3943576 -1.3857791 -1.3886619 0.0074624373 0.029252755 NA 2.903212 -1.052305 3.1321151 -0.93354434 3.390071 0.93011624 3.2376926 -0.91185147 3.3665128 -0.8428558 3.355542 -0.8574208 2.9701715 -1.0125914 4.192482 -0.6865939 3.066358 0.9978466 3.1286273 -0.92953765 M11I,T48M NA 4.723365 0.91546634026 FALSE
caggagcggatcaaggcggagaggaagcgcattaggaaccgcatcgctgcctccaagtgccgaaaaaggaagctggagagaatcgcccggctggaggaaaaagtgaaaaccttgaaagctcagaactcggagctggcgtccatggccaacatgctcagggaacaggtggcacagcttaaacagaaagtcatgaactaaataa 5  False 22 35 0 4 0 1 761 1971 3 149 117 70 10.3333333333333 0.141271036732629 0.279881364535398 NA 0.281979587479913 NA 0.46961841055452 0.204532568968549 0.175355570278293 NA 0.540001338099824 NA 1.14668246717069 0.227717937140444 0.128442977031997 0.194449877478872 0.0224700745936381 0.212231468630518 0.0200016548169959 NA NA 0.216788236407829 0.063227896524996 NA NA 0.220318719418811 0.120030199980971 0.204254309847932 0.0142462094064219 QERIKAERKRIRNRIAASKCRKRKLERIARLEEKVKTLKAQNSELASMANMLREQVAQLKQKVMNAAAAAAAAAAAAAAAAAAAAAAAAAAAAAAAAACAAAAAAAAAAAAAAAAA JDP2 AAAAAAAAAAAAAAAAAAAAAAAAAAAAAAAAACAAAAAAAAAAAAAAAAA False 3 1 1 0.26674426 0.25433743 0.26022148 0.26184475 0.26268828 0.26576734 0.25887597 0.25369287 0.2686696 0.26278424 0.26156262 0.004955698 0.019426337 NA -4.2688904 1.056268 -4.513106 1.0241175 -4.1817408 1.1973797 -4.391164 1.1665679 -3.9296718 1.2949703 -4.414695 1.0351794 -4.1203523 1.140936 -4.171281 1.210674 -3.9978776 1.2221905 -4.4915795 1.0887735 M11I,T48M NA -2.79895 1.143705674 FALSE
caggagcggatcaaggcggagaggaagcgcattaggaaccgcatcgctgcctccaagtgccgaaaaaggaagctggagagaatcgcccggctggaggaaaaagtgaaaaccttgaaagctcagaactcggagctggcgtccatggccaacatgctcagggaacaggtggcacagcttaaacagaaagtcatgaactaataaa 4  False 37 18 30 63 60 14 211 80 148 171 132 33 37 -0.378265573406346 -0.415809880887292 -0.24757428223448 -0.433820906580732 -0.518225786794351 -0.542744483116534 0.164013881556559 0.248371224871209 0.153453623385992 0.145361954520807 0.167845340160155 0.325278705867769 -0.400646563424949 0.0729084204283665 0.137373263994671 0.018018666521197 0.132878550852844 0.0283300695750031 0.15321560560474 0.0171880499234903 0.132976296736967 0.0170201997118268 0.122850790869905 0.0184258109738299 0.114348562850119 0.0340488925510432 0.134559473544143 0.00808661282161978 QERIKAERKRIRNRIAASKCRKRKLERIARLEEKVKTLKAQNSELASMANMLREQVAQLKQKVMNAAAAAAAAAAAAAAAAAAAAAAAAAAAAAAAAAACAAAAAAAAAAAAAAAA JUN AAAAAAAAAAAAAAAAAAAAAAAAAAAAAAAAAACAAAAAAAAAAAAAAAA False 3 1 1 -0.3169632 -0.28881872 -0.3214755 -0.29419577 -0.29311252 -0.30314088 -0.29804146 -0.32398129 -0.31335855 -0.27013648 -0.30232245 0.016866278 0.06611581 NA -0.635086 1.0293243 -0.79056877 0.9500027 -0.6757294 0.9819408 -0.7642159 0.9570651 -0.6891715 1.065266 -0.74027467 -0.9386105 -0.6699256 -1.0741053 -0.7175459 -0.93448806 -0.66848624 0.9977446 -0.84470063 -0.93846214 M11I,T48M NA 0.7295153 0.986700946827 FALSE
caggagcggatcaaggcggagaggaagcgcattaggaaccgcatcgctgcctccaagtgccgaaaaaggaagctggagagaatcgcccggctggaggaaaaagtgaaaaccttgaaagctcagaactcggagctggcgtccatggccaacatgctcagggaacaggtggcacagcttaaacagaaagtcatgaactaacaga 6  False 13 8 34 33 25 23 2 4 7 6 1 2 22.6666666666667 -1.41948335099647 -1.01438099633834 -1.14550178080121 -1.17262044820194 -1.68634753091207 -1.52786626708717 0.495708840615714 0.445450222793078 0.232071758917107 0.278484735734504 0.592146121641969 0.470394242878687 -1.23048625551337 0.144424266503469 0.0229844346328799 0.0544588799795193 0.064603486561042 0.0508095726889149 0.0526404459409076 0.025993918488754 0.0464714352217808 0.032607334116563 -0.00538387105753479 0.0650049175976561 0.0112298982494811 0.0492390148616635 0.0425180844356729 0.0160187687292919 QERIKAERKRIRNRIAASKCRKRKLERIARLEEKVKTLKAQNSELASMANMLREQVAQLKQKVMNAAAAAAAAAAAAAAAAAAAAAAAAAAAAAAAAAAACAAAAAAAAAAAAAAA JUNB AAAAAAAAAAAAAAAAAAAAAAAAAAAAAAAAAAACAAAAAAAAAAAAAAA False 3 1 1 -1.1922214 -1.17837 -1.1785195 -1.155803 -1.1786673 -1.1908818 -1.1679844 -1.2022419 -1.180136 -1.1433119 -1.1768136 0.017459445 0.068441026 NA 1.2056963 -1.368438 1.1660917 -1.3579446 1.2506945 1.2735872 1.1957176 -1.2632291 1.1990489 1.3295318 1.3436558 -1.215026 1.1545483 -1.3429183 1.2594836 -1.3353021 1.2227725 1.3149853 1.1818715 -1.2262182 M11I,T48M NA 2.667044 1.302718083 FALSE
caggagcggatcaaggcggagaggaagcgcattaggaaccgcatcgctgcctccaagtgccgaaaaaggaagctggagagaatcgcccggctggaggaaaaagtgaaaaccttgaaagctcagaactcggagctggcgtccatggccaacatgctcagggaacaggtggcacagcttaaacagaaagtcatgaactaaatga 6  False 8 7 24 4 4 20 20 10 11 5 5 5 11.1666666666667 -0.615935358199761 -0.726760798446314 -0.919274207156428 -0.645731970452465 -0.683012522031361 -1.21259220320513 0.358798900470576 0.418622945795543 0.220874639803403 0.582578125788756 0.652524484499011 0.364288497812976 -0.863606624209162 0.146172636490986 0.11126271436488 0.0394178692339649 0.0974104279516256 0.0477495619157581 0.0779797682982287 0.0247397503689077 0.108163967815465 0.068213144776112 0.104760748980303 0.0716331641718632 0.0442315443197721 0.0381322837796127 0.0832104148011436 0.0162126885958165 QERIKAERKRIRNRIAASKCRKRKLERIARLEEKVKTLKAQNSELASMANMLREQVAQLKQKVMNAAAAAAAAAAAAAAAAAAAAAAAAAAAAAAAAAAAACAAAAAAAAAAAAAA JUND AAAAAAAAAAAAAAAAAAAAAAAAAAAAAAAAAAAACAAAAAAAAAAAAAA False 3 1 1 -0.8061598 -0.7789578 -0.80386484 -0.77681667 -0.782754 -0.785288 -0.7701153 -0.8053665 -0.7931112 -0.74689543 -0.784933 0.018457986 0.07235531 NA 0.4187169 1.166961 0.36682105 -1.1179429 0.41231644 -1.1497931 0.37047267 1.1139513 0.3537147 1.2002418 0.39702868 -1.0891576 0.3404467 1.1598262 0.42070377 -1.1137667 0.40293765 1.1369699 0.3230132 -1.0457929 M11I,T48M NA 1.829703 1.129440319 FALSE
caggagcggatcaaggcggagaggaagcgcattaggaaccgcatcgctgcctccaagtgccgaaaaaggaagctggagagaatcgcccggctggaggaaaaagtgaaaaccttgaaagctcagaactcggagctggcgtccatggccaacatgctcagggaacaggtggcacagcttaaacagaaagtcatgaactaaggaa 4  False 8 13 13 16 6 35 1 4 4 0 1 5 15.1666666666667 -1.47932647683635 -1.14739577169368 -1.03192171950766 NA -1.27034876830542 -1.37965995273795 0.681642111104331 0.386276121236214 0.329052144856123 NA 0.732216587137013 0.323550248732963 -1.21842606077781 0.184091196554071 0.0164100317965995 0.0748856241327243 0.0494313673178639 0.0440599727100384 0.0653623336405941 0.0368565079691359 NA NA 0.0402838523229502 0.0803816442780953 0.0267435509467902 0.0338679644724433 0.0438557368605472 0.0204184128754253 QERIKAERKRIRNRIAASKCRKRKLERIARLEEKVKTLKAQNSELASMANMLREQVAQLKQKVMNAAAAAAAAAAAAAAAAAAAAAAAAAAAAAAAAAAAAACAAAAAAAAAAAAA MAF AAAAAAAAAAAAAAAAAAAAAAAAAAAAAAAAAAAAACAAAAAAAAAAAAA False 3 1 1 -1.3472911 -1.3376509 -1.366997 -1.3454524 -1.3478497 -1.3651135 -1.353219 -1.3640469 -1.3392273 -1.3410923 -1.3507941 0.011051541 0.04332204 NA 3.3634772 -0.7551122 3.9460948 -0.62189204 3.4366884 0.7955859 3.2165678 -0.79437155 2.6392393 0.96886873 2.9710557 -0.8993408 2.7667794 -0.9399967 3.2819183 -0.8181215 2.8567991 0.8733263 2.9323568 -0.8458315 M11I,T48M NA 4.5901833 0.8312447145 FALSE
caggagcggatcaaggcggagaggaagcgcattaggaaccgcatcgctgcctccaagtgccgaaaaaggaagctggagagaatcgcccggctggaggaaaaagtgaaaaccttgaaagctcagaactcggagctggcgtccatggccaacatgctcagggaacaggtggcacagcttaaacagaaagtcatgaactaaggga 5  False 17 14 21 50 9 5 10 1 1 11 0 1 19.3333333333333 -1.03294758932676 -1.54750279772794 -1.55936765173717 -1.12052432991742 NA -1.27920949982995 0.297387244605371 0.592360109209091 0.520242685674801 0.216627860024761 NA 0.766661498074717 -1.17235653430276 0.156436054493663 0.0654494926020224 0.0326711467184805 0.00379379440306354 0.0675666157223002 0.00628411303514886 0.0582713985919826 0.0525712867292576 0.0253646110698061 NA NA 0.0372583083412031 0.08025110313117 0.0489655228261496 0.0173510521363575 QERIKAERKRIRNRIAASKCRKRKLERIARLEEKVKTLKAQNSELASMANMLREQVAQLKQKVMNAAAAAAAAAAAAAAAAAAAAAAAAAAAAAAAAAAAAAACAAAAAAAAAAAA MAFA AAAAAAAAAAAAAAAAAAAAAAAAAAAAAAAAAAAAAACAAAAAAAAAAAA False 3 1 1 -1.3773718 -1.3783453 -1.38873 -1.3900324 -1.3796922 -1.3834912 -1.3720796 -1.3810109 -1.3888036 -1.3839781 -1.3823535 0.0057781674 0.022650417 NA 3.6332464 -0.77725476 3.3905451 -0.8339526 3.0884519 0.96350724 2.9781377 -1.0142202 3.79776 0.7553548 4.3553276 -0.6564199 3.2524157 -0.8553705 4.2602262 -0.6715672 3.3951697 0.88012344 3.4684544 -0.8324824 M11I,T48M NA 5.0110598 0.8240253213 FALSE
caggagcggatcaaggcggagaggaagcgcattaggaaccgcatcgctgcctccaagtgccgaaaaaggaagctggagagaatcgcccggctggaggaaaaagtgaaaaccttgaaagctcagaactcggagctggcgtccatggccaacatgctcagggaacaggtggcacagcttaaacagaaagtcatgaactaacgaa 4  False 1 0 0 0 0 4 1 0 0 0 0 1 0.833333333333333 -0.88001679397193 NA NA NA NA -1.21259220320513 1.10960022905485 NA NA NA NA 0.808178812964931 -1.09731594416712 0.653268034215831 0.0822505644147753 0.121901367795436 NA NA NA NA NA NA NA NA 0.0442315443197721 0.0845969719759612 0.0572886245305548 0.0724570033256232 QERIKAERKRIRNRIAASKCRKRKLERIARLEEKVKTLKAQNSELASMANMLREQVAQLKQKVMNAAAAAAAAAAAAAAAAAAAAAAAAAAAAAAAAAAAAAAACAAAAAAAAAAA MAFB AAAAAAAAAAAAAAAAAAAAAAAAAAAAAAAAAAAAAAACAAAAAAAAAAA False 3 1 1 -1.4003743 -1.3967222 -1.4019388 -1.381943 -1.4008313 -1.4011242 -1.3975469 -1.4083422 -1.3947153 -1.3966141 -1.3980153 0.006817169 0.026723303 NA 4.2748966 -0.7258363 3.7586129 -0.81074095 2.9692788 1.0619419 3.8122537 -0.7660837 3.654745 0.85821474 4.793853 -0.6411042 3.193562 -0.9659357 2.5681825 -1.2539537 3.8753786 0.7907691 4.4518223 -0.6832974 M11I,T48M NA 5.1843443 0.855787781 FALSE
caggagcggatcaaggcggagaggaagcgcattaggaaccgcatcgctgcctccaagtgccgaaaaaggaagctggagagaatcgcccggctggaggaaaaagtgaaaaccttgaaagctcagaactcggagctggcgtccatggccaacatgctcagggaacaggtggcacagcttaaacagaaagtcatgaactaaggta 5  False 9 9 15 46 15 10 2 0 1 7 2 0 17.3333333333333 -1.31350248212325 NA -1.46425322475376 -1.22126284676181 -1.33539422928938 NA 0.525051396975158 NA 0.531183314178551 0.248557247451449 0.49441236556981 NA -1.28183702872534 0.190870433999272 0.0346275584692894 0.0576824713786285 NA NA 0.0169376999844955 0.0594968376840516 0.0407759742555294 0.0291031721841638 0.0331432586808954 0.0542758517002669 NA NA 0.0368225307723748 0.0211703297064726 QERIKAERKRIRNRIAASKCRKRKLERIARLEEKVKTLKAQNSELASMANMLREQVAQLKQKVMNAAAAAAAAAAAAAAAAAAAAAAAAAAAAAAAAAAAAAAAACAAAAAAAAAA MAFF AAAAAAAAAAAAAAAAAAAAAAAAAAAAAAAAAAAAAAAACAAAAAAAAAA False 3 1 1 -1.4073296 -1.4014117 -1.4064215 -1.399999 -1.3983783 -1.4030559 -1.3944314 -1.3971009 -1.3994396 -1.3992726 -1.4006841 0.0040069204 0.015707128 NA 4.035015 -0.7938768 4.2823906 -0.7264851 3.465713 0.92928314 3.3085787 -0.95437634 3.7545962 0.82616395 3.7535026 -0.82578766 4.4461336 -0.6844116 3.363921 -0.9091051 3.3020492 0.947779 2.8154025 -1.0930471 M11I,T48M NA 5.101816 0.8690315817 FALSE
caggagcggatcaaggcggagaggaagcgcattaggaaccgcatcgctgcctccaagtgccgaaaaaggaagctggagagaatcgcccggctggaggaaaaagtgaaaaccttgaaagctcagaactcggagctggcgtccatggccaacatgctcagggaacaggtggcacagcttaaacagaaagtcatgaactaagtga 6  False 26 23 13 8 5 1 4 2 0 2 0 0 12.6666666666667 -1.41948335099647 -1.49360999775912 NA -1.08558775516454 NA NA 0.351620560405406 0.429037960990619 NA 0.51893176830842 NA NA -1.37090520505025 0.240881565450688 0.0229844346328799 0.0386292523523784 0.00994099109825272 0.0489375340943156 NA NA 0.056661954617574 0.0607608941592522 NA NA NA NA 0.0269435640846392 0.0267172974564609 QERIKAERKRIRNRIAASKCRKRKLERIARLEEKVKTLKAQNSELASMANMLREQVAQLKQKVMNAAAAAAAAAAAAAAAAAAAAAAAAAAAAAAAAAAAAAAAAACAAAAAAAAA MAFG AAAAAAAAAAAAAAAAAAAAAAAAAAAAAAAAAAAAAAAAACAAAAAAAAA False 3 1 1 -1.3918306 -1.3838574 -1.3954152 -1.4056007 -1.4014431 -1.4116365 -1.404913 -1.4022887 -1.3885416 -1.3989656 -1.3984492 0.008530296 0.03343876 NA 3.402989 -0.87891126 4.235614 -0.6820803 3.9452372 0.77611977 3.5017755 -0.926108 3.9151359 0.8033875 4.3535833 -0.74063814 3.8993888 -0.8181889 2.9083202 -1.0762362 3.3278718 0.8969408 3.3876796 -0.90717435 M11I,T48M NA 5.1368456 0.850578546098 FALSE
caggagcggatcaaggcggagaggaagcgcattaggaaccgcatcgctgcctccaagtgccgaaaaaggaagctggagagaatcgcccggctggaggaaaaagtgaaaaccttgaaagctcagaactcggagctggcgtccatggccaacatgctcagggaacaggtggcacagcttaaacagaaagtcatgaactaactga 6  False 15 11 4 9 27 32 1 0 0 0 6 3 16.3333333333333 -1.66049591525197 NA NA NA -1.18649058414889 -1.50540905989384 0.643063647123348 NA NA NA 0.322830487453744 0.389024187353081 -1.36121502951589 0.231738809055907 -0.00349335481716032 0.0706473702070428 NA NA NA NA NA NA 0.0494896786414072 0.0354398491655247 0.0135806301631557 0.0407215182426562 0.0280183466304618 0.0257032317195736 QERIKAERKRIRNRIAASKCRKRKLERIARLEEKVKTLKAQNSELASMANMLREQVAQLKQKVMNAAAAAAAAAAAAAAAAAAAAAAAAAAAAAAAAAAAAAAAAAACAAAAAAAA MAFK AAAAAAAAAAAAAAAAAAAAAAAAAAAAAAAAAAAAAAAAAACAAAAAAAA False 3 1 1 -1.4558736 -1.4571148 -1.4530126 -1.4479568 -1.4553397 -1.458564 -1.4632921 -1.4666073 -1.4580811 -1.4460286 -1.456187 0.006244887 0.024479957 NA 2.8928967 -1.5398272 2.7641928 -1.6351812 3.9661574 1.1185429 4.1537313 1.0371394 2.0015745 2.274884 2.1077113 -2.1074128 1.6934584 3.0035887 2.297296 2.3112907 3.0249686 1.5739137 3.9746242 1.0153385 M11I,T48M NA 4.336747 1.761711945 FALSE
caggagcggatcaaggcggagaggaagcgcattaggaaccgcatcgctgcctccaagtgccgaaaaaggaagctggagagaatcgcccggctggaggaaaaagtgaaaaccttgaaagctcagaactcggagctggcgtccatggccaacatgctcagggaacaggtggcacagcttaaacagaaagtcatgaactaagaca 6  False 15 57 13 23 25 44 3 25 0 3 1 1 29.5 -1.34386812403224 -1.05027886311341 NA -1.26339188306417 -1.68634753091207 -1.92846008162897 0.421677644117531 0.174289028467074 NA 0.366026008101526 0.592146121641969 0.596621234819855 -1.19587699500099 0.13911815053921 0.0312915702586119 0.0463257669210008 0.0605088533608418 0.0198800014180075 NA NA 0.0358431525010571 0.0428574022559597 -0.00538387105753479 0.0650049175976561 -0.0307026829551769 0.062451958740607 0.0463567588735751 0.0154302426696478 QERIKAERKRIRNRIAASKCRKRKLERIARLEEKVKTLKAQNSELASMANMLREQVAQLKQKVMNAAAAAAAAAAAAAAAAAAAAAAAAAAAAAAAAAAAAAAAAAAACAAAAAAA NFE2 AAAAAAAAAAAAAAAAAAAAAAAAAAAAAAAAAAAAAAAAAAACAAAAAAA False 3 1 1 -1.417675 -1.402952 -1.4053627 -1.4023325 -1.4023511 -1.4078238 -1.3987042 -1.4079281 -1.4096674 -1.4028077 -1.4057605 0.005334444 0.020911021 NA 5.0367093 -0.6695577 4.000965 -0.7830355 4.4259615 0.72398317 3.824508 -0.8347189 3.2459364 0.9730894 3.745659 -0.8455619 3.8425417 -0.80694354 3.875048 -0.829398 4.0612073 0.8089843 4.4928393 -0.69585305 M11I,T48M NA 5.504224 0.797112533 FALSE
caggagcggatcaaggcggagaggaagcgcattaggaaccgcatcgctgcctccaagtgccgaaaaaggaagctggagagaatcgcccggctggaggaaaaagtgaaaaccttgaaagctcagaactcggagctggcgtccatggccaacatgctcagggaacaggtggcacagcttaaacagaaagtcatgaactaagcta 6  False 11 2 16 25 35 9 0 0 0 0 0 1 16.3333333333333 NA NA NA NA NA -1.45468738560027 NA NA NA NA NA 0.686682719565411 -1.45468738560027 0.686682719565411 NA NA NA NA NA NA NA NA NA NA 0.0188899750630119 0.0718792399052568 0.01765089183254 0.0761631818628992 QERIKAERKRIRNRIAASKCRKRKLERIARLEEKVKTLKAQNSELASMANMLREQVAQLKQKVMNAAAAAAAAAAAAAAAAAAAAAAAAAAAAAAAAAAAAAAAAAAAACAAAAAA NFE2L1 AAAAAAAAAAAAAAAAAAAAAAAAAAAAAAAAAAAAAAAAAAAACAAAAAA False 3 1 1 -1.4360946 -1.43871 -1.4419913 -1.446529 -1.4312094 -1.4400455 -1.4322203 -1.4357011 -1.4254166 -1.4154489 -1.4343368 0.008909981 0.034927126 NA 3.529035 -1.0659208 3.1288102 -1.2232285 3.471377 1.1517968 3.1441305 -1.3508756 3.2619634 1.1328844 3.015978 -1.2559414 3.3070016 -1.1216257 3.6172698 -1.0403564 3.756164 0.95331275 4.555899 -0.7291968 M11I,T48M NA 4.927849 1.1025139082 FALSE
caggagcggatcaaggcggagaggaagcgcattaggaaccgcatcgctgcctccaagtgccgaaaaaggaagctggagagaatcgcccggctggaggaaaaagtgaaaaccttgaaagctcagaactcggagctggcgtccatggccaacatgctcagggaacaggtggcacagcttaaacagaaagtcatgaactaatata 5  False 15 10 30 0 27 5 27 2 1 0 3 0 14.5 -0.710612541592779 -1.26541754384311 -1.66019300735265 NA -1.3885402406311 NA 0.270274149938401 0.491869133299066 0.511883781781026 NA 0.390685512061897 NA -1.07806011921851 0.188341137935765 0.100861420410156 0.029692485360519 0.0359694011899747 0.056104272044335 -0.00500914422156304 0.05733513358721 NA NA 0.0273089688634888 0.0428888725096425 NA NA 0.0594243778496553 0.0208897936880449 QERIKAERKRIRNRIAASKCRKRKLERIARLEEKVKTLKAQNSELASMANMLREQVAQLKQKVMNAAAAAAAAAAAAAAAAAAAAAAAAAAAAAAAAAAAAAAAAAAAAACAAAAA NFE2L2 AAAAAAAAAAAAAAAAAAAAAAAAAAAAAAAAAAAAAAAAAAAAACAAAAA False 3 1 1 -1.396165 -1.3979228 -1.4141178 -1.3977858 -1.3953955 -1.3918313 -1.398527 -1.4113629 -1.3895352 -1.3865114 -1.3979155 0.00875882 0.034334574 NA 4.2379804 -0.7188084 3.6949737 -0.82903224 4.322463 0.77437353 3.4382079 -0.9090946 3.9149141 0.7819358 4.1718817 -0.7083632 3.5577722 -0.8708425 3.5637915 -0.91712505 4.0994115 0.7311626 4.231953 -0.68921506 M11I,T48M NA 5.372421 0.7929952919 FALSE
caggagcggatcaaggcggagaggaagcgcattaggaaccgcatcgctgcctccaagtgccgaaaaaggaagctggagagaatcgcccggctggaggaaaaagtgaaaaccttgaaagctcagaactcggagctggcgtccatggccaacatgctcagggaacaggtggcacagcttaaacagaaagtcatgaactaagata 6  False 2 16 1 37 1 26 0 0 0 0 0 1 13.8333333333333 NA NA NA NA NA -1.77140019970446 NA NA NA NA NA 0.613622043418127 -1.77140019970446 0.613622043418127 NA NA NA NA NA NA NA NA NA NA -0.0142622737084026 0.0642315363606641 -0.0174772029507307 0.0680596816496512 QERIKAERKRIRNRIAASKCRKRKLERIARLEEKVKTLKAQNSELASMANMLREQVAQLKQKVMNAAAAAAAAAAAAAAAAAAAAAAAAAAAAAAAAAAAAAAAAAAAAAACAAAA NFE2L3 AAAAAAAAAAAAAAAAAAAAAAAAAAAAAAAAAAAAAAAAAAAAAACAAAA False 3 1 1 -1.453829 -1.4266522 -1.4467098 -1.4348675 -1.4496304 -1.4442843 -1.4287059 -1.4326558 -1.4351639 -1.44225 -1.4394748 0.009183656 0.035999935 NA 2.5190923 -1.7296681 3.1859705 -1.1109936 3.2127762 1.2959714 2.6718175 -1.4418161 2.839355 1.5064297 2.5360692 -1.5399026 2.8185177 -1.2866514 3.1419284 -1.1735227 2.7382436 1.3935509 3.114139 -1.2576071 M11I,T48M NA 4.3268766 1.373611335 FALSE
caggagcggatcaaggcggagaggaagcgcattaggaaccgcatcgctgcctccaagtgccgaaaaaggaagctggagagaatcgcccggctggaggaaaaagtgaaaaccttgaaagctcagaactcggagctggcgtccatggccaacatgctcagggaacaggtggcacagcttaaacagaaagtcatgaactaaagaa 4  False 5 28 12 1 16 6 0 6 0 0 1 1 11.3333333333333 NA -1.2465155385537 NA NA -1.55625660894414 -1.3336397944027 NA 0.28980947530064 NA NA 0.619345150748559 0.73768630995838 -1.30569201077729 0.247303405483197 NA NA 0.0381254284239419 0.0330566578435955 NA NA NA NA 0.00889731622657475 0.0679907864249439 0.031560759691392 0.0772180946709714 0.0341766634968616 0.0274295736742168 QERIKAERKRIRNRIAASKCRKRKLERIARLEEKVKTLKAQNSELASMANMLREQVAQLKQKVMNAAAAAAAAAAAAAAAAAAAAAAAAAAAAAAAAAAAAAAAAAAAAAAACAAA NFIL3 AAAAAAAAAAAAAAAAAAAAAAAAAAAAAAAAAAAAAAAAAAAAAAACAAA False 3 1 1 -1.4175991 -1.4058651 -1.4259074 -1.4121584 -1.4143009 -1.4180785 -1.4149612 -1.4122328 -1.4088658 -1.4059865 -1.4135956 0.006092066 0.023880899 NA 2.2919073 -1.4708381 3.3898613 -0.9367253 2.942296 1.2152969 3.5156844 -0.953555 3.124854 1.0718675 3.1590374 -1.0536802 3.2853274 -1.0207493 3.124716 -1.0505561 2.967092 1.1028965 3.6793094 -0.8622173 M11I,T48M NA 4.5970945 1.0738381861 FALSE
caggagcggatcaaggcggagaggaagcgcattaggaaccgcatcgctgcctccaagtgccgaaaaaggaagctggagagaatcgcccggctggaggaaaaagtgaaaaccttgaaagctcagaactcggagctggcgtccatggccaacatgctcagggaacaggtggcacagcttaaacagaaagtcatgaactaattta 5  False 6 0 0 7 4 22 1 1 0 0 3 0 6.5 -1.3964144794798 NA NA NA -0.831916167171847 NA 0.707912155598754 NA NA NA 0.681557568687382 NA -1.10346212534436 0.490986687841869 0.0255187951329444 0.077771667477042 NA NA NA NA NA NA 0.0884143290197913 0.0748203728291412 NA NA 0.0566069229216064 0.0544576226150404 QERIKAERKRIRNRIAASKCRKRKLERIARLEEKVKTLKAQNSELASMANMLREQVAQLKQKVMNAAAAAAAAAAAAAAAAAAAAAAAAAAAAAAAAAAAAAAAAAAAAAAAACAA NRL AAAAAAAAAAAAAAAAAAAAAAAAAAAAAAAAAAAAAAAAAAAAAAAACAA False 3 1 1 -1.2944285 -1.2886913 -1.2875081 -1.2948382 -1.2927582 -1.2997162 -1.2976509 -1.3002051 -1.2947788 -1.2755957 -1.2926171 0.007283659 0.028551945 NA 2.6010675 -0.83161306 2.4735768 -0.8570775 2.2834458 -0.93133974 2.931358 -0.7453526 2.529356 -0.8535969 2.9137871 -0.74748534 2.4086094 -0.9082538 2.7332108 -0.8016447 2.4790778 -0.87942934 2.6603608 -0.76843095 M11I,T48M NA 4.050471 0.832422374 FALSE
caggagcggatcaaggcggagaggaagcgcattaggaaccgcatcgctgcctccaagtgccgaaaaaggaagctggagagaatcgcccggctggaggaaaaagtgaaaaccttgaaagctcagaactcggagctggcgtccatggccaacatgctcagggaacaggtggcacagcttaaacagaaagtcatgaactaatgta 4  False 8 12 19 1 5 9 0 0 3 0 0 0 9 NA NA -1.22051871647386 NA NA NA NA NA 0.337065923366944 NA NA NA -1.22051871647386 0.337065923366944 NA NA NA NA 0.044237940956027 0.0377541161329608 NA NA NA NA NA NA 0.0436236306609687 0.0373855530213866 QERIKAERKRIRNRIAASKCRKRKLERIARLEEKVKTLKAQNSELASMANMLREQVAQLKQKVMNAAAAAAAAAAAAAAAAAAAAAAAAAAAAAAAAAAAAAAAAAAAAAAAAACA TEF AAAAAAAAAAAAAAAAAAAAAAAAAAAAAAAAAAAAAAAAAAAAAAAAACA False 3 1 1 -1.4111183 -1.4085642 -1.4075385 -1.4019645 -1.401517 -1.4114906 -1.4142922 -1.4145316 -1.4048923 -1.4069709 -1.408288 0.0046312385 0.018154455 NA 3.1273093 -1.0431294 3.7698166 0.85316026 3.6917586 0.87711656 4.18769 0.7610004 3.5942078 0.87542 3.2603767 0.98828524 3.4542089 -0.9674684 3.9972208 0.8308949 3.1177902 1.0295444 3.9699292 0.8027884 M11I,T48M NA 5.0661163 0.9028807825 FALSE
caggagcggatcaaggcggagaggaagcgcattaggaaccgcatcgctgcctccaagtgccgaaaaaggaagctggagagaatcgcccggctggaggaaaaagtgaaaaccttgaaagctcagaactcggagctggcgtccatggccaacatgctcagggaacaggtggcacagcttaaacagaaagtcatgaactaaagga 5  False 7 13 0 20 21 9 2 4 0 4 7 1 11.6666666666667 -1.24107189569252 -1.14739577169368 NA -1.14657238905968 -1.06829911182321 -1.45468738560027 0.550900423004451 0.386276121236214 NA 0.347702177527734 0.335857739903471 0.686682719565411 -1.1560210639845 0.184885972472629 0.0425848275153239 0.0605222613738367 0.0494313673178639 0.0440599727100384 NA NA 0.0495213609755193 0.0407118941215944 0.0624645621008686 0.0368699614994029 0.0188899750630119 0.0718792399052568 0.0507773659979905 0.020506565177938 QERIKAERKRIRNRIAASKCRKRKLERIARLEEKVKTLKAQNSELASMANMLREQVAQLKQKVMNAAAAAAAAAAAAAAAAAAAAAAAAAAAAAAAAAAAAAAAAAAAAAAAAAAC XBP1 AAAAAAAAAAAAAAAAAAAAAAAAAAAAAAAAAAAAAAAAAAAAAAAAAAC False 3 1 1 -0.9103989 -0.8714349 -0.92037183 -0.890402 -0.8980098 -0.8900396 -0.86209 -0.9274911 -0.88226986 -0.82653475 -0.88790435 0.029769057 0.1166947 NA 0.39235902 -1.9087291 0.3497213 -1.820936 0.40204275 -1.9104407 0.37514305 -1.8503463 0.37677956 1.8861272 0.40604842 -1.6982586 0.3335892 -1.856343 0.43685758 -1.7807348 0.36132717 1.8774891 0.3004496 -1.7586281 M11I,T48M NA 1.8225176 1.834803289 FALSE
caggagcggatcaaggcggagaggaagcgcattaggaaccgcatcgctgcctccaagtgccgaaaaaggaagctggagagaatcgcccggctggaggaaaaagtgaaaaccttgaaagctcagaactcggagctggcgtcccccgccaacatgctcagggaacaggtggcacagcttaaacagaaagtcatgaactaacata 7  False 14 19 8 49 37 34 1 0 0 0 0 2 26.8333333333333 -1.6406116842688 NA NA NA NA -1.64455553134373 0.646299234288359 NA NA NA NA 0.450418149796053 -1.64326622948437 0.369531030053687 -0.00130886089679327 0.071002833815204 NA NA NA NA NA NA NA NA -0.000984673896988031 0.0471479961915488 -0.00326526693046145 0.0409864093620641 QERIKAERKRIRNRIAASKCRKRKLERIARLEEKVKTLKAQNSELASPANMLREQVAQLKQKVMNCAAAAAAAAAAAAAAAAAAAAAAAAAAAAAAAAAAAAAAAAAAAAAAAAAA ATF1 CAAAAAAAAAAAAAAAAAAAAAAAAAAAAAAAAAAAAAAAAAAAAAAAAAA False 3 1 1 -1.4761229 -1.475937 -1.4734336 -1.4711106 -1.4735464 -1.47908 -1.4740323 -1.4751661 -1.4729689 -1.4764634 -1.474786 0.0022423319 0.008789941 NA 6.504489 -4.8720045 8.058984 -2.91013 6.9433374 5.4176702 7.297283 -4.8732057 6.8124127 -4.474987 7.529584 -5.486509 7.1808014 -4.648676 7.0879965 -4.6186824 7.5247145 -3.4299583 7.763338 -3.374235 M11I,T48P NA 3.2070172 4.410605744 FALSE
caggagcggatcaaggcggagaggaagcgcattaggaaccgcatcgctgcctccaagtgccgaaaaaggaagctggagagaatcgcccggctggaggaaaaagtgaaaaccttgaaagctcagaactcggagctggcgtcccccgccaacatgctcagggaacaggtggcacagcttaaacagaaagtcatgaactaagtca 7  False 16 47 43 28 7 2 2 5 3 4 1 0 23.8333333333333 -1.47932647683635 -1.43836733137556 -1.45140185935423 -1.23852949938339 -1.31528308064069 NA 0.482795375892218 0.280041381882931 0.309633313726493 0.323119940137778 0.708005606292726 NA -1.39103965534997 0.16003614462265 0.0164100317965995 0.0530401987540179 0.0162421581636666 0.0319424757708441 0.0183771570999296 0.0346814414471004 0.0387542494036404 0.0378335991019667 0.0353510305684779 0.0777237989300971 NA NA 0.02471035833154 0.0177503549168184 QERIKAERKRIRNRIAASKCRKRKLERIARLEEKVKTLKAQNSELASPANMLREQVAQLKQKVMNACAAAAAAAAAAAAAAAAAAAAAAAAAAAAAAAAAAAAAAAAAAAAAAAAA ATF2 ACAAAAAAAAAAAAAAAAAAAAAAAAAAAAAAAAAAAAAAAAAAAAAAAAA False 3 1 1 -1.4758323 -1.4756097 -1.4731703 -1.4709414 -1.473206 -1.4788781 -1.4738231 -1.4750773 -1.4728676 -1.4762931 -1.4745699 0.0022336573 0.008755936 NA 7.3760705 -1.180891 8.398052 -1.0219271 7.7671304 1.1328377 8.354107 -1.1061058 7.822632 1.0920987 8.6526375 -1.0487823 8.1203 -1.1121647 7.717379 -1.2805731 7.6445236 1.2766776 8.20014 -1.1266428 M11I,T48P NA 3.9420204 1.1378701076 FALSE
caggagcggatcaaggcggagaggaagcgcattaggaaccgcatcgctgcctccaagtgccgaaaaaggaagctggagagaatcgcccggctggaggaaaaagtgaaaaccttgaaagctcagaactcggagctggcgtcccccgccaacatgctcagggaacaggtggcacagcttaaacagaaagtcatgaactaacaaa 6  False 10 0 1 7 0 7 0 0 0 4 0 0 4.16666666666667 NA NA NA -0.859658348566447 NA NA NA NA NA 0.477581207530502 NA NA -0.859658348566447 0.477581207530502 NA NA NA NA NA NA 0.0831156689594771 0.0559192228639239 NA NA NA NA 0.0836483364602343 0.0529707582949941 QERIKAERKRIRNRIAASKCRKRKLERIARLEEKVKTLKAQNSELASPANMLREQVAQLKQKVMNAACAAAAAAAAAAAAAAAAAAAAAAAAAAAAAAAAAAAAAAAAAAAAAAAA ATF3 AACAAAAAAAAAAAAAAAAAAAAAAAAAAAAAAAAAAAAAAAAAAAAAAAA False 3 1 1 -1.367069 -1.396768 -1.3844447 -1.3905131 -1.3805013 -1.3987389 -1.4103595 -1.3768656 -1.3907765 -1.3745099 -1.3870547 0.012953632 0.050778236 NA 3.5566783 0.76433825 4.1005745 0.74327826 3.8357027 -0.7622614 4.132687 0.732386 3.7637935 0.7646018 4.390762 -0.6927732 4.1196103 0.79516053 3.8289907 0.7352906 3.9410267 0.76453894 4.0129347 0.69381607 M11I,T48P NA -0.09500112 0.744844505 FALSE
caggagcggatcaaggcggagaggaagcgcattaggaaccgcatcgctgcctccaagtgccgaaaaaggaagctggagagaatcgcccggctggaggaaaaagtgaaaaccttgaaagctcagaactcggagctggcgtcccccgccaacatgctcagggaacaggtggcacagcttaaacagaaagtcatgaactaattaa 5  False 14 20 8 38 4 12 0 0 1 2 0 0 16 NA NA -1.28655727860925 -1.51142519715026 NA NA NA NA 0.563368840886167 0.394178721606575 NA NA -1.43752052055563 0.322972119514312 NA NA NA NA 0.0368410865982552 0.0631018776150593 0.00680132684008419 0.0461537586365915 NA NA NA NA 0.0195549488695927 0.0358223435282929 QERIKAERKRIRNRIAASKCRKRKLERIARLEEKVKTLKAQNSELASPANMLREQVAQLKQKVMNAAACAAAAAAAAAAAAAAAAAAAAAAAAAAAAAAAAAAAAAAAAAAAAAAA ATF4 AAACAAAAAAAAAAAAAAAAAAAAAAAAAAAAAAAAAAAAAAAAAAAAAAA False 3 1 1 -1.4660145 -1.4718366 -1.4699216 -1.459306 -1.4557488 -1.4692185 -1.4682171 -1.4684669 -1.463944 -1.4618175 -1.4654491 0.0051573827 0.02021694 NA 4.9479313 -1.0418731 5.561577 -1.0882503 5.2930727 -1.17256 5.6753445 0.8789332 5.142662 0.88987327 5.9120383 -0.8762594 5.489918 1.0387791 5.3861628 1.0314865 5.372946 0.97990066 5.5804205 -0.8558752 M11I,T48P NA 1.3729302 0.9853790727 FALSE
caggagcggatcaaggcggagaggaagcgcattaggaaccgcatcgctgcctccaagtgccgaaaaaggaagctggagagaatcgcccggctggaggaaaaagtgaaaaccttgaaagctcagaactcggagctggcgtcccccgccaacatgctcagggaacaggtggcacagcttaaacagaaagtcatgaactaagcga 7  False 26 7 24 25 24 26 0 1 2 0 0 2 22 NA -1.35760098046899 -1.40117470382906 NA NA -1.56446797576131 NA 0.65116233964747 0.383416276211017 NA NA 0.463368711020307 -1.44877584267949 0.269013583700801 NA NA 0.0254546437955618 0.0742737988122433 0.0240030057285416 0.042945731430642 NA NA NA NA 0.00739857568409569 0.0485036098841942 0.0183065686185383 0.0298375507570096 QERIKAERKRIRNRIAASKCRKRKLERIARLEEKVKTLKAQNSELASPANMLREQVAQLKQKVMNAAAACAAAAAAAAAAAAAAAAAAAAAAAAAAAAAAAAAAAAAAAAAAAAAA ATF5 AAAACAAAAAAAAAAAAAAAAAAAAAAAAAAAAAAAAAAAAAAAAAAAAAA False 3 1 1 -1.475829 -1.4756216 -1.4731797 -1.4706239 -1.473358 -1.4788646 -1.47376 -1.4741606 -1.4726808 -1.4756328 -1.4743711 0.0022418892 0.008788206 NA 8.279784 -1.0506134 9.600458 -0.897829 8.509116 1.0383021 10.061096 -0.8133512 8.391616 1.0885619 9.682481 -0.930547 8.874893 -0.9879068 9.717514 -0.76722527 8.978424 0.970585 10.023064 -0.7636189 M11I,T48P NA 5.148567 0.9308540464 FALSE
caggagcggatcaaggcggagaggaagcgcattaggaaccgcatcgctgcctccaagtgccgaaaaaggaagctggagagaatcgcccggctggaggaaaaagtgaaaaccttgaaagctcagaactcggagctggcgtcccccgccaacatgctcagggaacaggtggcacagcttaaacagaaagtcatgaactaatgga 5  False 21 17 8 36 18 37 2 2 1 0 3 3 22.8333333333333 -1.55769968691225 -1.41079398335231 -1.28655727860925 NA -1.27034876830542 -1.54875171065582 0.4690995163755 0.446970494865111 0.563368840886167 NA 0.423976003981896 0.381860699196788 -1.42834607840113 0.199515702789865 0.00779990243955164 0.0515355631523794 0.0193872683442818 0.0509829801099878 0.0368410865982552 0.0631018776150593 NA NA 0.0402838523229502 0.0465434530345378 0.00904369235551516 0.0399716725438005 0.0205725290218143 0.0221292167738045 QERIKAERKRIRNRIAASKCRKRKLERIARLEEKVKTLKAQNSELASPANMLREQVAQLKQKVMNAAAAACAAAAAAAAAAAAAAAAAAAAAAAAAAAAAAAAAAAAAAAAAAAAA ATF6 AAAAACAAAAAAAAAAAAAAAAAAAAAAAAAAAAAAAAAAAAAAAAAAAAA False 3 1 1 -1.4751594 -1.4757347 -1.4726623 -1.4706624 -1.4733151 -1.4786977 -1.473781 -1.4748344 -1.4719478 -1.476072 -1.4742867 0.0023153285 0.009076088 NA 9.286745 -0.80877334 9.415892 -0.9626138 9.922413 0.77843356 10.09698 -0.8186387 8.83321 1.0109104 10.18033 -0.8286521 9.355664 -0.9457034 9.258104 -0.9251499 10.310224 0.72244847 9.890745 -0.8499236 M11I,T48P NA 5.591754 0.86512472328 FALSE
caggagcggatcaaggcggagaggaagcgcattaggaaccgcatcgctgcctccaagtgccgaaaaaggaagctggagagaatcgcccggctggaggaaaaagtgaaaaccttgaaagctcagaactcggagctggcgtcccccgccaacatgctcagggaacaggtggcacagcttaaacagaaagtcatgaactaaacaa 6  False 5 17 1 12 31 6 0 0 0 0 3 0 12 NA NA NA NA -1.42881051686651 NA NA NA NA NA 0.381623289529378 NA -1.42881051686651 0.381623289529378 NA NA NA NA NA NA NA NA 0.0228881580321027 0.0418940352432183 NA NA 0.0205210159863249 0.0423276182367586 QERIKAERKRIRNRIAASKCRKRKLERIARLEEKVKTLKAQNSELASPANMLREQVAQLKQKVMNAAAAAACAAAAAAAAAAAAAAAAAAAAAAAAAAAAAAAAAAAAAAAAAAAA ATF6B AAAAAACAAAAAAAAAAAAAAAAAAAAAAAAAAAAAAAAAAAAAAAAAAAA False 3 1 1 -1.4760492 -1.4759146 -1.4733505 -1.4710892 -1.4735371 -1.4790589 -1.4739783 -1.4748489 -1.4728398 -1.4763787 -1.4747045 0.002244184 0.008797201 NA 7.5162144 -1.3415048 7.9650383 -1.4141649 8.009128 1.2426001 8.362375 -1.3525879 7.397869 1.6416059 8.520336 -1.3303667 8.293293 -1.2521416 8.611722 -0.99974144 8.446205 1.1267554 8.344805 -1.1908362 M11I,T48P NA 4.083421 1.2892304913 FALSE
caggagcggatcaaggcggagaggaagcgcattaggaaccgcatcgctgcctccaagtgccgaaaaaggaagctggagagaatcgcccggctggaggaaaaagtgaaaaccttgaaagctcagaactcggagctggcgtcccccgccaacatgctcagggaacaggtggcacagcttaaacagaaagtcatgaactaactaa 6  False 7 4 14 29 16 43 0 0 0 0 0 4 18.8333333333333 NA NA NA NA NA -1.50773234082735 NA NA NA NA NA 0.337514261662096 -1.50773234082735 0.337514261662096 NA NA NA NA NA NA NA NA NA NA 0.0133374382743415 0.0353296622941222 0.0117674285433711 0.0374352803119341 QERIKAERKRIRNRIAASKCRKRKLERIARLEEKVKTLKAQNSELASPANMLREQVAQLKQKVMNAAAAAAAACAAAAAAAAAAAAAAAAAAAAAAAAAAAAAAAAAAAAAAAAAA BACH1 AAAAAAAACAAAAAAAAAAAAAAAAAAAAAAAAAAAAAAAAAAAAAAAAAA False 3 1 1 -1.4738744 -1.4756752 -1.4719796 -1.4699091 -1.472267 -1.4783078 -1.4732146 -1.4737588 -1.4725479 -1.4741472 -1.4735681 0.0022642398 0.00887582 NA 9.023028 -0.7384144 8.599588 -1.0239766 8.858662 0.80029154 9.305275 -0.78227496 8.665541 0.8330188 9.205953 -0.83999205 8.6322775 -0.88822186 8.854596 -0.804006 8.273174 1.0074649 9.845533 -0.67314315 M11I,T48P NA 4.8630857 0.83908040332 FALSE
caggagcggatcaaggcggagaggaagcgcattaggaaccgcatcgctgcctccaagtgccgaaaaaggaagctggagagaatcgcccggctggaggaaaaagtgaaaaccttgaaagctcagaactcggagctggcgtcccccgccaacatgctcagggaacaggtggcacagcttaaacagaaagtcatgaactaatcta 6  False 32 0 8 9 1 4 2 0 2 0 0 0 9 -1.67909637112448 NA -1.09061749601036 NA NA NA 0.453556651006938 NA 0.444223827469537 NA NA NA -1.37874009745836 0.31736188342223 -0.00553681240945902 0.0498280143449121 NA NA 0.0587879308043137 0.0497566701604996 NA NA NA NA NA NA 0.0260745596400061 0.0352000860874103 QERIKAERKRIRNRIAASKCRKRKLERIARLEEKVKTLKAQNSELASPANMLREQVAQLKQKVMNAAAAAAAAACAAAAAAAAAAAAAAAAAAAAAAAAAAAAAAAAAAAAAAAAA BACH2 AAAAAAAAACAAAAAAAAAAAAAAAAAAAAAAAAAAAAAAAAAAAAAAAAA False 3 1 1 -1.4760993 -1.4759275 -1.4732584 -1.4711004 -1.4734107 -1.4789177 -1.4739294 -1.4750855 -1.4728546 -1.4759711 -1.4746554 0.0022034002 0.00863733 NA 7.8520236 -1.4289539 8.218384 -1.4744207 9.39465 0.9799395 8.905754 1.3531338 8.61781 1.0980812 10.002029 -0.92915154 9.157291 1.0637416 8.869549 -1.1251874 9.136514 1.0549943 10.659035 0.7671454 M11I,T48P NA 5.0180264 1.12747493771 FALSE
caggagcggatcaaggcggagaggaagcgcattaggaaccgcatcgctgcctccaagtgccgaaaaaggaagctggagagaatcgcccggctggaggaaaaagtgaaaaccttgaaagctcagaactcggagctggcgtcccccgccaacatgctcagggaacaggtggcacagcttaaacagaaagtcatgaactaaacta 7  False 20 12 24 7 40 19 6 0 3 0 0 3 20.3333333333333 -1.22701022710065 NA -1.28655727860925 NA NA -1.34978102768427 0.322925486617675 NA 0.327095541904213 NA NA 0.423437969729711 -1.2776473824331 0.201975786137513 0.0441296511283256 0.035476793789266 NA NA 0.0368410865982552 0.0366373525756311 NA NA NA NA 0.0298711590266959 0.0443238173089012 0.0372872239755176 0.0224020760872345 QERIKAERKRIRNRIAASKCRKRKLERIARLEEKVKTLKAQNSELASPANMLREQVAQLKQKVMNAAAAAAAAAACAAAAAAAAAAAAAAAAAAAAAAAAAAAAAAAAAAAAAAAA BATF AAAAAAAAAACAAAAAAAAAAAAAAAAAAAAAAAAAAAAAAAAAAAAAAAA False 3 1 1 -1.2397486 -1.3093041 -1.3015518 -1.3275945 -1.3379408 -1.3581144 -1.3499144 -1.27408 -1.30153 -1.2783223 -1.3078101 0.037003044 0.14505194 NA 2.7605917 -0.67549956 3.2837129 -0.6851399 3.1094847 -0.7120695 3.440189 -0.7008822 3.162745 -0.78256917 3.739844 -0.69739187 3.3865626 -0.75939703 2.9957561 -0.67931414 3.1811523 -0.6988256 3.2232423 -0.6390232 M11I,T48P NA -0.834949 0.70301121 FALSE
caggagcggatcaaggcggagaggaagcgcattaggaaccgcatcgctgcctccaagtgccgaaaaaggaagctggagagaatcgcccggctggaggaaaaagtgaaaaccttgaaagctcagaactcggagctggcgtcccccgccaacatgctcagggaacaggtggcacagcttaaacagaaagtcatgaactaaccga 7  False 0 1 17 7 0 8 0 0 0 2 0 0 5.5 NA NA NA -1.04909392397492 NA NA NA NA NA 0.538426472081669 NA NA -1.04909392397492 0.538426472081669 NA NA NA NA NA NA 0.0609349591815587 0.0630434979714905 NA NA NA NA 0.0626371536096313 0.0597193902577143 QERIKAERKRIRNRIAASKCRKRKLERIARLEEKVKTLKAQNSELASPANMLREQVAQLKQKVMNAAAAAAAAAAACAAAAAAAAAAAAAAAAAAAAAAAAAAAAAAAAAAAAAAA BATF2 AAAAAAAAAAACAAAAAAAAAAAAAAAAAAAAAAAAAAAAAAAAAAAAAAA False 3 1 1 -1.4619879 -1.4652632 -1.4577032 -1.4586438 -1.4603963 -1.4688183 -1.4648851 -1.460087 -1.4612559 -1.462706 -1.4621747 0.0033692585 0.013207493 NA 4.481003 -1.0750997 5.039161 -1.0104672 4.737633 0.99205846 5.1235943 -0.9628558 4.6758423 1.0440123 5.3820076 -0.95512176 4.966059 -1.0567551 4.797056 -0.9880196 4.850686 1.0313388 5.056761 -0.9569835 M11I,T48P NA 0.84770316 1.0072712329 FALSE
caggagcggatcaaggcggagaggaagcgcattaggaaccgcatcgctgcctccaagtgccgaaaaaggaagctggagagaatcgcccggctggaggaaaaagtgaaaaccttgaaagctcagaactcggagctggcgtcccccgccaacatgctcagggaacaggtggcacagcttaaacagaaagtcatgaactaaaaca 7  False 15 18 9 10 4 7 0 2 2 1 2 0 10.5 NA -1.42645369742786 -1.12391256385108 -1.33600796446815 -0.950107639497529 NA NA 0.44321233869091 0.434680358677874 0.603382674853772 0.716195758951768 NA -1.24221031136724 0.257517760980464 NA NA 0.0176010679117835 0.0505543119905466 0.055058613270945 0.0486877242834655 0.0273406511976009 0.0706491162871472 0.0754394455603299 0.0786229016671664 NA NA 0.0412177147413049 0.0285624954635448 QERIKAERKRIRNRIAASKCRKRKLERIARLEEKVKTLKAQNSELASPANMLREQVAQLKQKVMNAAAAAAAAAAAACAAAAAAAAAAAAAAAAAAAAAAAAAAAAAAAAAAAAAA BATF3 AAAAAAAAAAAACAAAAAAAAAAAAAAAAAAAAAAAAAAAAAAAAAAAAAA False 3 1 1 -0.9057536 -1.049525 -0.9887569 -1.0518928 -1.0306184 -1.0689378 -1.0275551 -0.96075124 -1.0376772 -1.0097163 -1.0131184 0.049370565 0.19353262 NA 1.0089228 0.7303225 1.4811068 0.76337874 1.2586989 -0.7593894 1.4859626 0.77395785 1.3440721 -0.8033745 1.7232621 0.6925307 1.4644895 0.73090553 1.1645355 0.7454422 1.4351664 -0.7727252 1.386399 0.73079693 M11I,T48P NA -2.6880155 0.750282386 FALSE
caggagcggatcaaggcggagaggaagcgcattaggaaccgcatcgctgcctccaagtgccgaaaaaggaagctggagagaatcgcccggctggaggaaaaagtgaaaaccttgaaagctcagaactcggagctggcgtcccccgccaacatgctcagggaacaggtggcacagcttaaacagaaagtcatgaactaaatca 7  False 11 29 7 3 2 51 0 0 1 0 0 7 17.1666666666667 NA NA -1.24881044391847 NA NA -1.39160314906534 NA NA 0.57286015598576 NA NA 0.272891069939918 -1.36519307666848 0.246365790002724 NA NA NA NA 0.041069038110921 0.0641649818557525 NA NA NA NA 0.0254933842401121 0.0285651613552 0.0275771228744111 0.0273255783699489 QERIKAERKRIRNRIAASKCRKRKLERIARLEEKVKTLKAQNSELASPANMLREQVAQLKQKVMNAAAAAAAAAAAAACAAAAAAAAAAAAAAAAAAAAAAAAAAAAAAAAAAAAA CEBPA AAAAAAAAAAAAACAAAAAAAAAAAAAAAAAAAAAAAAAAAAAAAAAAAAA False 3 1 1 -1.4756149 -1.4753398 -1.4731092 -1.4709678 -1.4733094 -1.4788477 -1.4737902 -1.4746073 -1.4724545 -1.4754723 -1.4743514 0.002162897 0.008478557 NA 8.767666 -0.92971534 9.777486 0.8162471 8.98092 0.95650005 9.048928 1.0399063 8.425375 1.0569477 9.384405 0.95209175 9.224968 0.9631187 9.625999 0.83559185 9.460446 0.8598434 10.172142 0.7350532 M11I,T48P NA 5.223556 0.9145015403 FALSE
caggagcggatcaaggcggagaggaagcgcattaggaaccgcatcgctgcctccaagtgccgaaaaaggaagctggagagaatcgcccggctggaggaaaaagtgaaaaccttgaaagctcagaactcggagctggcgtcccccgccaacatgctcagggaacaggtggcacagcttaaacagaaagtcatgaactaagcaa 6  False 8 18 16 10 2 50 0 2 1 0 0 4 17.3333333333333 NA -1.42645369742786 -1.48249706120814 NA NA -1.55275902039791 NA 0.44321233869091 0.528809393695216 NA NA 0.331147051871664 -1.50248114048678 0.23711632230414 NA NA 0.0176010679117835 0.0505543119905466 0.0148942423921967 0.0592309393436824 NA NA NA NA 0.00862422297013574 0.034663167875356 0.0123498636551655 0.0262996767848499 QERIKAERKRIRNRIAASKCRKRKLERIARLEEKVKTLKAQNSELASPANMLREQVAQLKQKVMNAAAAAAAAAAAAAAACAAAAAAAAAAAAAAAAAAAAAAAAAAAAAAAAAAA CEBPD AAAAAAAAAAAAAAACAAAAAAAAAAAAAAAAAAAAAAAAAAAAAAAAAAA False 3 1 1 -1.4683036 -1.4682572 -1.4697152 -1.4679801 -1.4704624 -1.4747097 -1.4698617 -1.4711299 -1.4693062 -1.4715734 -1.47013 0.0020153697 0.007900249 NA 9.320631 -0.5807748 10.483803 -0.5172576 9.083042 0.67700124 9.700123 -0.6515945 8.725266 0.72635317 10.05781 -0.59629536 9.391029 -0.6427585 9.355316 -0.6481863 9.370535 0.65842545 10.020089 -0.5866899 M11I,T48P NA 5.4874873 0.628533684 FALSE
caggagcggatcaaggcggagaggaagcgcattaggaaccgcatcgctgcctccaagtgccgaaaaaggaagctggagagaatcgcccggctggaggaaaaagtgaaaaccttgaaagctcagaactcggagctggcgtcccccgccaacatgctcagggaacaggtggcacagcttaaacagaaagtcatgaactaataca 6  False 16 10 0 9 29 20 0 1 0 0 0 6 14 NA -1.45531936110206 NA NA NA -1.15816190863238 NA 0.616554341821863 NA NA NA 0.34916760013557 -1.23032269258366 0.303828611249238 NA NA 0.0143085517974765 0.0703262924666133 NA NA NA NA NA NA 0.0499290929695832 0.0365494878233886 0.0425362259627662 0.033699047776203 QERIKAERKRIRNRIAASKCRKRKLERIARLEEKVKTLKAQNSELASPANMLREQVAQLKQKVMNAAAAAAAAAAAAAAAACAAAAAAAAAAAAAAAAAAAAAAAAAAAAAAAAAA CEBPE AAAAAAAAAAAAAAAACAAAAAAAAAAAAAAAAAAAAAAAAAAAAAAAAAA False 3 1 1 -1.4748292 -1.4750977 -1.4721808 -1.4694663 -1.4722444 -1.4778888 -1.473396 -1.4740641 -1.4718459 -1.4751139 -1.4736127 0.0023264436 0.009119659 NA 6.3972054 -1.1279981 7.04469 -1.0845661 6.789829 1.0660962 7.3275113 -0.95057005 6.656237 -1.0818352 7.575282 -0.9635463 6.911826 -1.1456221 6.8552 -1.0741974 6.8636694 -1.0713536 7.2171974 -0.99320555 M11I,T48P NA 2.9005876 1.0558990648 FALSE
caggagcggatcaaggcggagaggaagcgcattaggaaccgcatcgctgcctccaagtgccgaaaaaggaagctggagagaatcgcccggctggaggaaaaagtgaaaaccttgaaagctcagaactcggagctggcgtcccccgccaacatgctcagggaacaggtggcacagcttaaacagaaagtcatgaactaacaca 7  False 6 12 23 12 9 13 0 0 0 0 0 2 12.5 NA NA NA NA NA -1.35753575181817 NA NA NA NA NA 0.514786641505034 -1.35753575181817 0.514786641505034 NA NA NA NA NA NA NA NA NA NA 0.029059425076594 0.0538858361372192 0.0284264324733569 0.0570973864354019 QERIKAERKRIRNRIAASKCRKRKLERIARLEEKVKTLKAQNSELASPANMLREQVAQLKQKVMNAAAAAAAAAAAAAAAAACAAAAAAAAAAAAAAAAAAAAAAAAAAAAAAAAA CREB3 AAAAAAAAAAAAAAAAACAAAAAAAAAAAAAAAAAAAAAAAAAAAAAAAAA False 3 1 1 -1.4759858 -1.4758399 -1.4733461 -1.4709755 -1.4734784 -1.4786568 -1.4737593 -1.4747198 -1.472679 -1.4762956 -1.4745736 0.002189909 0.0085844435 NA 7.998118 -1.1829392 8.929041 -1.0972506 8.527979 1.1609883 9.059652 -1.0447772 8.055288 1.2606862 9.819089 -0.84878683 8.985769 -0.97539735 9.392479 -0.88028276 9.143949 0.9523242 9.070417 -1.0201969 M11I,T48P NA 4.834901 1.0423629519 FALSE
caggagcggatcaaggcggagaggaagcgcattaggaaccgcatcgctgcctccaagtgccgaaaaaggaagctggagagaatcgcccggctggaggaaaaagtgaaaaccttgaaagctcagaactcggagctggcgtcccccgccaacatgctcagggaacaggtggcacagcttaaacagaaagtcatgaactaacgga 6  False 4 15 0 19 11 0 0 7 0 0 0 0 8.16666666666667 NA -1.03328300162775 NA NA NA NA NA 0.330294629731843 NA NA NA NA -1.03328300162775 0.330294629731843 NA NA 0.0624474593270747 0.0376745327298086 NA NA NA NA NA NA NA NA 0.0643908167204627 0.0366345172753529 QERIKAERKRIRNRIAASKCRKRKLERIARLEEKVKTLKAQNSELASPANMLREQVAQLKQKVMNAAAAAAAAAAAAAAAAAACAAAAAAAAAAAAAAAAAAAAAAAAAAAAAAAA CREB3L1 AAAAAAAAAAAAAAAAAACAAAAAAAAAAAAAAAAAAAAAAAAAAAAAAAA False 3 1 1 -1.4758888 -1.4755441 -1.4724653 -1.4708306 -1.4732783 -1.478468 -1.4733757 -1.4743336 -1.4718397 -1.4761755 -1.4742199 0.0023154893 0.009076718 NA 7.5114093 -1.1883669 8.524542 -0.98536736 8.472999 0.8847271 8.684422 -1.005964 7.825802 1.1221521 9.433268 -0.84438604 8.883097 -0.8878639 8.744137 -0.87423927 9.234793 0.79567045 8.746167 -0.99627775 M11I,T48P NA 4.5427866 0.9585014972 FALSE
caggagcggatcaaggcggagaggaagcgcattaggaaccgcatcgctgcctccaagtgccgaaaaaggaagctggagagaatcgcccggctggaggaaaaagtgaaaaccttgaaagctcagaactcggagctggcgtcccccgccaacatgctcagggaacaggtggcacagcttaaacagaaagtcatgaactaaacga 7  False 2 14 21 1 18 0 0 2 1 0 0 0 9.33333333333333 NA -1.35760098046899 -1.55936765173717 NA NA NA NA 0.46117945190044 0.520242685674801 NA NA NA -1.44638556004021 0.345104037011388 NA NA 0.0254546437955618 0.0526037022431892 0.00628411303514886 0.0582713985919826 NA NA NA NA NA NA 0.0185716860099801 0.0382770976807948 QERIKAERKRIRNRIAASKCRKRKLERIARLEEKVKTLKAQNSELASPANMLREQVAQLKQKVMNAAAAAAAAAAAAAAAAAAACAAAAAAAAAAAAAAAAAAAAAAAAAAAAAAA CREB3L2 AAAAAAAAAAAAAAAAAAACAAAAAAAAAAAAAAAAAAAAAAAAAAAAAAA False 3 1 1 -1.4760898 -1.4759226 -1.4733568 -1.4711043 -1.4735273 -1.4790345 -1.4740053 -1.475136 -1.4729631 -1.4764626 -1.4747603 0.0022381342 0.008773486 NA 7.7181487 -1.4103714 8.352096 -1.4012223 8.990519 1.1158556 8.453358 -1.4830081 7.8091354 -1.4633096 9.245794 -1.1427094 8.319804 -1.3318439 8.443771 -1.2990365 7.702483 -1.6381353 7.842492 -1.851001 M11I,T48P NA 4.2244825 1.413649329 FALSE
caggagcggatcaaggcggagaggaagcgcattaggaaccgcatcgctgcctccaagtgccgaaaaaggaagctggagagaatcgcccggctggaggaaaaagtgaaaaccttgaaagctcagaactcggagctggcgtcccccgccaacatgctcagggaacaggtggcacagcttaaacagaaagtcatgaactaactta 7  False 36 25 19 13 17 15 0 1 0 0 1 1 20.8333333333333 NA -1.70635590860683 NA NA -1.57392844597373 -1.60718931497066 NA 0.564550144629601 NA NA 0.614983091064258 0.642973412910316 -1.63440693703779 0.349203791420563 NA NA -0.0143255335735908 0.064394516249731 NA NA NA NA 0.00695732832844881 0.0675119260221302 0.00292667432032467 0.067303922004229 -0.0022826415016288 0.0387318205560942 QERIKAERKRIRNRIAASKCRKRKLERIARLEEKVKTLKAQNSELASPANMLREQVAQLKQKVMNAAAAAAAAAAAAAAAAAAAAACAAAAAAAAAAAAAAAAAAAAAAAAAAAAA CREB3L4 AAAAAAAAAAAAAAAAAAAAACAAAAAAAAAAAAAAAAAAAAAAAAAAAAA False 3 1 1 -1.4752433 -1.4756849 -1.4732541 -1.4709821 -1.4733956 -1.4789308 -1.4738812 -1.475147 -1.4725527 -1.4761261 -1.4745196 0.0022103395 0.008664531 NA 8.623495 -0.88155377 8.913942 -0.9921008 8.3356495 -1.1014967 8.916904 -1.0670782 8.180355 -1.1439098 9.626484 -0.9741724 8.497261 -1.101111 7.8430614 -1.4560816 8.952971 -0.93224 9.088359 -0.9413313 M11I,T48P NA 4.6345716 1.0591075815 FALSE
caggagcggatcaaggcggagaggaagcgcattaggaaccgcatcgctgcctccaagtgccgaaaaaggaagctggagagaatcgcccggctggaggaaaaagtgaaaaccttgaaagctcagaactcggagctggcgtcccccgccaacatgctcagggaacaggtggcacagcttaaacagaaagtcatgaactaacgta 6  False 46 41 64 52 31 108 8 4 10 4 4 4 57 -1.38414849916301 -1.46208440629779 -1.22347875768454 -1.40771153161802 -1.34495233270999 -1.78266720074098 0.254537707834996 0.308919145844813 0.187726429313861 0.29219722214062 0.348465941317802 0.309213684394644 -1.38862041139324 0.108659827380367 0.0268663433208556 0.0279636700931748 0.0135369076540273 0.0352363720852615 0.0439063923423014 0.0210268820494972 0.0189449947346411 0.0342129073076169 0.0320939843505597 0.0382540710359487 -0.0154416589578666 0.0323672694379981 0.0249786879577231 0.0120519680460283 QERIKAERKRIRNRIAASKCRKRKLERIARLEEKVKTLKAQNSELASPANMLREQVAQLKQKVMNAAAAAAAAAAAAAAAAAAAAAACAAAAAAAAAAAAAAAAAAAAAAAAAAAA CREB5 AAAAAAAAAAAAAAAAAAAAAACAAAAAAAAAAAAAAAAAAAAAAAAAAAA False 3 1 1 -1.4542018 -1.4614804 -1.4547181 -1.4534737 -1.4572952 -1.4681438 -1.4625279 -1.4556803 -1.4571027 -1.4578927 -1.4582516 0.004561405 0.017880708 NA 4.4418406 -0.98478824 5.0059505 -0.95613354 4.727915 -0.9569807 5.0796022 0.90230715 4.647581 1.0044166 5.365844 -0.9460633 4.958902 1.0117706 4.7731147 0.93872803 4.8236217 0.9737135 5.041738 -0.8997804 M11I,T48P NA 0.82333374 0.957468196115 FALSE
caggagcggatcaaggcggagaggaagcgcattaggaaccgcatcgctgcctccaagtgccgaaaaaggaagctggagagaatcgcccggctggaggaaaaagtgaaaaccttgaaagctcagaactcggagctggcgtcccccgccaacatgctcagggaacaggtggcacagcttaaacagaaagtcatgaactaattca 6  False 24 4 64 0 4 17 3 0 2 0 1 1 18.8333333333333 -1.47932647683635 NA -1.67843684380703 NA -1.15215729597973 -1.64455553134373 0.394854206132198 NA 0.36232709787528 NA 0.811284969820612 0.634947738569253 -1.55860295374596 0.235499799278092 0.0164100317965995 0.0433789274253264 NA NA -0.00705260181386175 0.040583572479411 NA NA 0.0532587357824115 0.0890616533384857 -0.000984673896988031 0.0664638260546355 0.00612513169680226 0.0261203806795156 QERIKAERKRIRNRIAASKCRKRKLERIARLEEKVKTLKAQNSELASPANMLREQVAQLKQKVMNAAAAAAAAAAAAAAAAAAAAAAACAAAAAAAAAAAAAAAAAAAAAAAAAAA CREBL2 AAAAAAAAAAAAAAAAAAAAAAACAAAAAAAAAAAAAAAAAAAAAAAAAAA False 3 1 1 -1.4761033 -1.4759235 -1.4734311 -1.471074 -1.4735008 -1.4789474 -1.4740304 -1.4750372 -1.4729689 -1.4764564 -1.4747474 0.0022192097 0.008699303 NA 7.877458 -1.4483044 8.531216 -1.3800317 8.04276 -1.6737366 9.398477 -1.1460648 8.5241165 1.238321 9.821267 -0.9667789 7.9818916 -1.716472 8.801267 -1.0806121 7.338002 2.5395837 8.526361 -1.4578056 M11I,T48P NA 4.4210043 1.4647710606 FALSE
caggagcggatcaaggcggagaggaagcgcattaggaaccgcatcgctgcctccaagtgccgaaaaaggaagctggagagaatcgcccggctggaggaaaaagtgaaaaccttgaaagctcagaactcggagctggcgtcccccgccaacatgctcagggaacaggtggcacagcttaaacagaaagtcatgaactaaagta 6  False 8 31 35 3 10 1 1 0 1 0 0 0 14.6666666666667 -1.47932647683635 NA -1.70376853004095 NA NA NA 0.681642111104331 NA 0.509066980597396 NA NA NA -1.62340769950646 0.407874453230888 0.0164100317965995 0.0748856241327243 NA NA -0.00988995604524218 0.0570196290178132 NA NA NA NA NA NA -0.00106266478664446 0.0452392571904463 QERIKAERKRIRNRIAASKCRKRKLERIARLEEKVKTLKAQNSELASPANMLREQVAQLKQKVMNAAAAAAAAAAAAAAAAAAAAAAAACAAAAAAAAAAAAAAAAAAAAAAAAAA CREBRF AAAAAAAAAAAAAAAAAAAAAAAACAAAAAAAAAAAAAAAAAAAAAAAAAA False 3 1 1 -1.475731 -1.4756435 -1.4734238 -1.4711064 -1.4735444 -1.4790764 -1.4740043 -1.4750198 -1.4729317 -1.4764609 -1.4746943 0.0022059907 0.008647484 NA 8.476065 -0.9923183 9.122913 -0.9527363 7.9135914 1.5276351 8.240498 -1.5690782 7.276902 1.8795495 8.362664 -1.5659552 8.257187 -1.3370934 8.782654 -1.0684423 8.390852 1.2827213 8.006067 -1.6826745 M11I,T48P NA 4.2196627 1.38582041304 FALSE
caggagcggatcaaggcggagaggaagcgcattaggaaccgcatcgctgcctccaagtgccgaaaaaggaagctggagagaatcgcccggctggaggaaaaagtgaaaaccttgaaagctcagaactcggagctggcgtcccccgccaacatgctcagggaacaggtggcacagcttaaacagaaagtcatgaactaagtaa 6  False 6 11 21 1 25 1 0 3 2 5 1 0 10.8333333333333 NA -1.18044427096745 -1.36342786913828 -0.266860819635527 -1.68634753091207 NA NA 0.43192686583392 0.388075778693275 1.09778799007326 0.592146121641969 NA -1.30158690380583 0.252522861832074 NA NA 0.0456617426994696 0.0492670524402863 0.0282309572412074 0.0434676334849338 0.152525387371302 0.128538247121722 -0.00538387105753479 0.0650049175976561 NA NA 0.0346319800497983 0.0280084879118965 QERIKAERKRIRNRIAASKCRKRKLERIARLEEKVKTLKAQNSELASPANMLREQVAQLKQKVMNAAAAAAAAAAAAAAAAAAAAAAAAACAAAAAAAAAAAAAAAAAAAAAAAAA CREBZF AAAAAAAAAAAAAAAAAAAAAAAAACAAAAAAAAAAAAAAAAAAAAAAAAA False 3 1 1 -1.4760866 -1.4759266 -1.4734318 -1.471071 -1.4735094 -1.4789907 -1.4738514 -1.4751589 -1.4727974 -1.4762726 -1.4747096 0.0022374394 0.008770763 NA 8.189924 -1.3176403 8.425035 -1.4284581 7.670665 1.7955427 8.878284 -1.2044998 8.368308 1.2864325 9.474735 -1.0438776 9.382434 -0.9780389 8.135035 -1.5246779 9.165508 1.0073605 10.14827 -0.89915645 M11I,T48P NA 4.720543 1.24856848236 FALSE
caggagcggatcaaggcggagaggaagcgcattaggaaccgcatcgctgcctccaagtgccgaaaaaggaagctggagagaatcgcccggctggaggaaaaagtgaaaaccttgaaagctcagaactcggagctggcgtcccccgccaacatgctcagggaacaggtggcacagcttaaacagaaagtcatgaactaatcga 6  False 12 11 40 0 31 28 0 0 0 0 1 2 20.3333333333333 NA NA NA NA -1.7490516456744 -1.58659217668109 NA NA NA NA 0.582493706346258 0.459475877574288 -1.64890517120716 0.360751407140667 NA NA NA NA NA NA NA NA -0.012267435205277 0.0639452898504099 0.00508270155429191 0.0480961234261766 -0.00389070824667756 0.0400126204526313 QERIKAERKRIRNRIAASKCRKRKLERIARLEEKVKTLKAQNSELASPANMLREQVAQLKQKVMNAAAAAAAAAAAAAAAAAAAAAAAAAAACAAAAAAAAAAAAAAAAAAAAAAA DBP AAAAAAAAAAAAAAAAAAAAAAAAAAACAAAAAAAAAAAAAAAAAAAAAAA False 3 1 1 -1.4751073 -1.4754293 -1.4732232 -1.4708471 -1.4729116 -1.4785779 -1.4735898 -1.4745905 -1.4728181 -1.4761044 -1.4743199 0.0021414715 0.008394568 NA 9.223972 -0.80857515 9.75157 -0.8350836 9.132012 -0.98811436 9.747086 -0.9025351 9.199649 0.8608805 10.484553 -0.7786104 9.564703 -0.86585385 9.594507 -0.8352382 8.789501 1.0651499 9.401362 -0.9033687 M11I,T48P NA 5.4256144 0.8843409684 FALSE
caggagcggatcaaggcggagaggaagcgcattaggaaccgcatcgctgcctccaagtgccgaaaaaggaagctggagagaatcgcccggctggaggaaaaagtgaaaaccttgaaagctcagaactcggagctggcgtcccccgccaacatgctcagggaacaggtggcacagcttaaacagaaagtcatgaactaaaata 7  False 11 27 27 17 9 35 3 1 1 1 0 2 21 -1.25447929150442 -1.7274409566021 -1.63040955426867 -1.4810274796406 NA -1.65320947330591 0.446150786422681 0.561857331825737 0.514063956425794 0.562618665691244 NA 0.449196653309852 -1.53383931743388 0.223100840260142 0.0411118827148017 0.0490144014788642 -0.0167305661090949 0.064087364831021 -0.00167315601088555 0.0575793308228917 0.0103605471636114 0.0658761233861632 NA NA -0.00189053442427714 0.0470201347550027 0.00887178205261352 0.0247451543287019 QERIKAERKRIRNRIAASKCRKRKLERIARLEEKVKTLKAQNSELASPANMLREQVAQLKQKVMNAAAAAAAAAAAAAAAAAAAAAAAAAAAACAAAAAAAAAAAAAAAAAAAAAA DDIT3 AAAAAAAAAAAAAAAAAAAAAAAAAAAACAAAAAAAAAAAAAAAAAAAAAA False 3 1 1 -1.4265594 -1.446798 -1.443815 -1.4382013 -1.4437021 -1.4516501 -1.4493821 -1.4397513 -1.4393033 -1.4333391 -1.4412502 0.007537979 0.02954888 NA 3.432012 1.0321794 3.9842148 1.0232692 3.7653968 -1.0780103 4.009009 0.9854592 3.6997423 1.0953186 4.285186 0.96784955 3.945684 -1.0765232 3.7615428 1.0298731 3.7939346 1.0369854 3.9070673 0.9418044 M11I,T48P NA -0.20489812 1.026727244 FALSE
caggagcggatcaaggcggagaggaagcgcattaggaaccgcatcgctgcctccaagtgccgaaaaaggaagctggagagaatcgcccggctggaggaaaaagtgaaaaccttgaaagctcagaactcggagctggcgtcccccgccaacatgctcagggaacaggtggcacagcttaaacagaaagtcatgaactaatgaa 4  False 30 25 20 45 49 42 3 2 2 5 8 4 35.1666666666667 -1.54363801832038 -1.51645409134788 -1.34963579953395 -1.30721317099752 -1.27635920881944 -1.50070754393552 0.385498526089981 0.424868042660645 0.389923989600973 0.276529318904403 0.260312361925666 0.338585207323311 -1.38413233556366 0.134347831626969 0.00934472605255332 0.0423511066265021 0.0073353158189074 0.0484618989780837 0.0297757808542091 0.043674648090713 0.0307121876986513 0.0323783774746556 0.0396240351324626 0.0285767026383743 0.0140727663184101 0.0354417646638406 0.0254764813721818 0.0149011443590234 QERIKAERKRIRNRIAASKCRKRKLERIARLEEKVKTLKAQNSELASPANMLREQVAQLKQKVMNAAAAAAAAAAAAAAAAAAAAAAAAAAAAAAAAAAAAAAAAAAAAAAAAAAA FOS AAAAAAAAAAAAAAAAAAAAAAAAAAAAAAAAAAAAAAAAAAAAAAAAAAA False 2 1 1 -1.427594 -1.4475975 -1.4362087 -1.4365314 -1.4374048 -1.4525099 -1.4523337 -1.4389068 -1.4431691 -1.4419329 -1.4414189 0.0078047835 0.030594751 8 3.616356 -0.9855633 4.187849 -0.9802675 3.8969748 0.9818175 4.212077 -0.9259659 3.8450809 1.0031701 4.512931 -0.9261728 4.194771 -1.0434102 3.9471817 -0.97534174 4.03305 1.0063037 4.1865 -0.9332268 M11I,T48P NA 0 0.976123954 FALSE
caggagcggatcaaggcggagaggaagcgcattaggaaccgcatcgctgcctccaagtgccgaaaaaggaagctggagagaatcgcccggctggaggaaaaagtgaaaaccttgaaagctcagaactcggagctggcgtcccccgccaacatgctcagggaacaggtggcacagcttaaacagaaagtcatgaactaaaaga 7  False 2 3 0 0 12 0 1 0 0 0 0 0 2.83333333333333 -1.07978668826007 NA NA NA NA NA 0.890600269118596 NA NA NA NA NA -1.07978668826007 0.890600269118596 0.0603037202087167 0.0978418966775226 NA NA NA NA NA NA NA NA NA NA 0.0592328760276869 0.0987806279834092 QERIKAERKRIRNRIAASKCRKRKLERIARLEEKVKTLKAQNSELASPANMLREQVAQLKQKVMNAAAAAAAAAAAAAAAAAAAAAAAAAAAAACAAAAAAAAAAAAAAAAAAAAA FOSB AAAAAAAAAAAAAAAAAAAAAAAAAAAAACAAAAAAAAAAAAAAAAAAAAA False 3 1 1 -1.4035149 -1.4209536 -1.4195198 -1.4042388 -1.4123759 -1.4315599 -1.435532 -1.4046876 -1.4058292 -1.4069026 -1.4145114 0.011831664 0.04638012 NA 3.5908446 0.8764181 4.1071157 0.8343606 3.8962862 -0.88440335 4.1030602 0.78517866 3.770929 -0.87944174 4.4272265 -0.81004447 4.1425314 0.91578555 3.8447053 0.82319695 3.8892815 0.829026 4.0437384 0.78788257 M11I,T48P NA -0.08170516 0.842573802 FALSE
caggagcggatcaaggcggagaggaagcgcattaggaaccgcatcgctgcctccaagtgccgaaaaaggaagctggagagaatcgcccggctggaggaaaaagtgaaaaccttgaaagctcagaactcggagctggcgtcccccgccaacatgctcagggaacaggtggcacagcttaaacagaaagtcatgaactaataga 6  False 25 29 15 6 2 38 1 2 0 0 0 0 19.1666666666667 -1.80771945409254 -1.55711678100461 NA NA NA NA 0.624634706614042 0.418168408366035 NA NA NA NA -1.6346725429142 0.347488387765987 -0.0196674238975514 0.068622755398682 0.00269719065896137 0.0476977158252576 NA NA NA NA NA NA NA NA -0.00231210108768268 0.0385415571392509 QERIKAERKRIRNRIAASKCRKRKLERIARLEEKVKTLKAQNSELASPANMLREQVAQLKQKVMNAAAAAAAAAAAAAAAAAAAAAAAAAAAAAACAAAAAAAAAAAAAAAAAAAA FOSL1 AAAAAAAAAAAAAAAAAAAAAAAAAAAAAACAAAAAAAAAAAAAAAAAAAA False 3 1 1 -1.4567662 -1.4626635 -1.459304 -1.4553832 -1.4588125 -1.4684533 -1.4647682 -1.4602288 -1.4592133 -1.4598448 -1.4605439 0.0038397517 0.015051827 NA 4.7253246 -0.9523479 5.306078 -0.91827285 5.0266714 0.95654726 5.4053497 -0.8693351 4.9233603 0.9682404 5.6311073 -0.9066266 5.227428 -1.0014759 5.059957 -0.93856907 5.12101 0.9452793 5.3367825 -0.87105757 M11I,T48P NA 1.1130297 0.9327751907 FALSE
caggagcggatcaaggcggagaggaagcgcattaggaaccgcatcgctgcctccaagtgccgaaaaaggaagctggagagaatcgcccggctggaggaaaaagtgaaaaccttgaaagctcagaactcggagctggcgtcccccgccaacatgctcagggaacaggtggcacagcttaaacagaaagtcatgaactaattga 6  False 3 5 6 0 0 2 0 2 0 0 0 0 2.66666666666667 NA -1.07551572658416 NA NA NA NA NA 0.586775847596439 NA NA NA NA -1.07551572658416 0.586775847596439 NA NA 0.0576302505824729 0.0669296557842337 NA NA NA NA NA NA NA NA 0.0597065882991381 0.06508204490937 QERIKAERKRIRNRIAASKCRKRKLERIARLEEKVKTLKAQNSELASPANMLREQVAQLKQKVMNAAAAAAAAAAAAAAAAAAAAAAAAAAAAAAAACAAAAAAAAAAAAAAAAAA HLF AAAAAAAAAAAAAAAAAAAAAAAAAAAAAAAACAAAAAAAAAAAAAAAAAA False 3 1 1 -1.4756843 -1.4754627 -1.4729044 -1.4706439 -1.472327 -1.478493 -1.4737244 -1.4727101 -1.4726002 -1.4760225 -1.4740573 0.0023137892 0.009070054 NA 7.885749 -1.052305 8.795824 -0.93354434 8.709388 0.93011624 9.020327 -0.91185147 8.621384 -0.8428558 9.338671 -0.8574208 8.536903 -1.0125914 9.556866 -0.6865939 8.485765 0.9978466 8.915537 -0.92953765 M11I,T48P NA 4.723365 0.91546634026 FALSE
caggagcggatcaaggcggagaggaagcgcattaggaaccgcatcgctgcctccaagtgccgaaaaaggaagctggagagaatcgcccggctggaggaaaaagtgaaaaccttgaaagctcagaactcggagctggcgtcccccgccaacatgctcagggaacaggtggcacagcttaaacagaaagtcatgaactaaataa 6  False 15 0 9 10 0 0 0 0 2 3 0 2 5.66666666666667 NA NA -1.12391256385108 -1.03575968114319 NA NA NA NA 0.434680358677874 0.446339896090007 NA NA -1.08100254499978 0.311405874642583 NA NA NA NA 0.055058613270945 0.0486877242834655 0.0624962444349806 0.0522612274707725 NA NA NA NA 0.0590980196881472 0.0345394773856967 QERIKAERKRIRNRIAASKCRKRKLERIARLEEKVKTLKAQNSELASPANMLREQVAQLKQKVMNAAAAAAAAAAAAAAAAAAAAAAAAAAAAAAAAACAAAAAAAAAAAAAAAAA JDP2 AAAAAAAAAAAAAAAAAAAAAAAAAAAAAAAAACAAAAAAAAAAAAAAAAA False 3 1 1 -0.91227716 -1.0647153 -1.1175809 -1.1838906 -1.2073563 -1.1887137 -1.1923622 -1.1430886 -1.2103717 -1.1326864 -1.1353043 0.09092175 0.35641328 NA 0.7136462 1.056268 1.1506035 1.0241175 1.1375763 1.1973797 1.39147 1.1665679 1.3251987 1.2949703 1.5684338 1.0351794 1.4463797 1.140936 1.1931028 1.210674 1.4215295 1.2221905 1.2953303 1.0887735 M11I,T48P NA -2.79895 1.143705674 FALSE
caggagcggatcaaggcggagaggaagcgcattaggaaccgcatcgctgcctccaagtgccgaaaaaggaagctggagagaatcgcccggctggaggaaaaagtgaaaaccttgaaagctcagaactcggagctggcgtcccccgccaacatgctcagggaacaggtggcacagcttaaacagaaagtcatgaactaataaa 5  False 48 16 65 61 41 63 3 3 9 0 3 5 49 -1.67909637112448 -1.28309918894095 -1.25764495519053 NA -1.51030839632607 -1.55513783850827 0.371022934457475 0.396835288392718 0.194329124723018 NA 0.366215597883195 0.296781942294751 -1.40168667144797 0.130294326704867 -0.00553681240945902 0.0407608091721174 0.0339525724044256 0.0452643873532924 0.0400795012238581 0.0217664374657725 NA NA 0.0139414424410894 0.0402026018465882 0.00837521766859897 0.0310659636858976 0.0235294481378452 0.0144515512299586 QERIKAERKRIRNRIAASKCRKRKLERIARLEEKVKTLKAQNSELASPANMLREQVAQLKQKVMNAAAAAAAAAAAAAAAAAAAAAAAAAAAAAAAAAACAAAAAAAAAAAAAAAA JUN AAAAAAAAAAAAAAAAAAAAAAAAAAAAAAAAAACAAAAAAAAAAAAAAAA False 3 1 1 -1.4562775 -1.4590489 -1.4553589 -1.4569225 -1.4601599 -1.466318 -1.4649916 -1.4528285 -1.4577703 -1.45967 -1.4589345 0.0041605416 0.016309323 NA 4.3474507 1.0293243 4.873141 0.9500027 4.6435876 0.9819408 5.018418 0.9570651 4.565699 1.065266 5.2428536 -0.9386105 4.8968067 -1.0741053 4.646838 -0.93448806 4.750921 0.9977446 4.9422092 -0.93846214 M11I,T48P NA 0.7295153 0.986700946827 FALSE
caggagcggatcaaggcggagaggaagcgcattaggaaccgcatcgctgcctccaagtgccgaaaaaggaagctggagagaatcgcccggctggaggaaaaagtgaaaaccttgaaagctcagaactcggagctggcgtcccccgccaacatgctcagggaacaggtggcacagcttaaacagaaagtcatgaactaacaga 7  False 22 20 23 11 4 47 1 0 0 0 1 5 21.1666666666667 -1.77087697701229 NA NA NA -1.15215729597973 -1.46766943497518 0.628448229100178 NA NA NA 0.811284969820612 0.308456774565925 -1.48747151345306 0.26205746511951 -0.0156198865670291 0.0690417113388538 NA NA NA NA NA NA 0.0532587357824115 0.0890616533384857 0.017531065314895 0.0322880391011701 0.0140146513670032 0.0290660152145074 QERIKAERKRIRNRIAASKCRKRKLERIARLEEKVKTLKAQNSELASPANMLREQVAQLKQKVMNAAAAAAAAAAAAAAAAAAAAAAAAAAAAAAAAAAACAAAAAAAAAAAAAAA JUNB AAAAAAAAAAAAAAAAAAAAAAAAAAAAAAAAAAACAAAAAAAAAAAAAAA False 3 1 1 -1.4757528 -1.4757731 -1.4730283 -1.4708518 -1.4732186 -1.4788401 -1.4738221 -1.4749154 -1.4726865 -1.4761227 -1.4745013 0.002253354 0.0088331485 NA 6.1882334 -1.368438 6.829801 -1.3579446 6.5700116 1.2735872 6.978351 -1.2632291 6.4539194 1.3295318 7.326784 -1.215026 6.72128 -1.3429183 6.6238675 -1.3353021 6.6421795 1.3149853 6.9687815 -1.2262182 M11I,T48P NA 2.667044 1.302718083 FALSE
caggagcggatcaaggcggagaggaagcgcattaggaaccgcatcgctgcctccaagtgccgaaaaaggaagctggagagaatcgcccggctggaggaaaaagtgaaaaccttgaaagctcagaactcggagctggcgtcccccgccaacatgctcagggaacaggtggcacagcttaaacagaaagtcatgaactaaatga 7  False 24 36 5 15 55 30 4 0 0 1 3 1 27.5 -1.3964144794798 NA NA -1.44682067238464 -1.59593859832516 -1.8141215389138 0.355591045672419 NA NA 0.570607803761589 0.353583917951204 0.608133249361834 -1.52924978476106 0.214756074495738 0.0255187951329444 0.0390654523207876 NA NA NA NA 0.0143657677381396 0.0668115588371441 0.00454108664818814 0.0388159148734097 -0.0187341750721736 0.0636569910378802 0.00938082851856664 0.0238195974530027 QERIKAERKRIRNRIAASKCRKRKLERIARLEEKVKTLKAQNSELASPANMLREQVAQLKQKVMNAAAAAAAAAAAAAAAAAAAAAAAAAAAAAAAAAAAACAAAAAAAAAAAAAA JUND AAAAAAAAAAAAAAAAAAAAAAAAAAAAAAAAAAAACAAAAAAAAAAAAAA False 3 1 1 -1.4729029 -1.4738767 -1.4710393 -1.4692734 -1.4714656 -1.4773899 -1.4721841 -1.4724019 -1.4706317 -1.4735267 -1.4724692 0.0022168045 0.008689874 NA 5.4012537 1.166961 6.0305305 -1.1179429 5.7316337 -1.1497931 6.153106 1.1139513 5.6085854 1.2002418 6.380157 -1.0891576 5.907179 1.1598262 5.7850876 -1.1137667 5.822345 1.1369699 6.1099234 -1.0457929 M11I,T48P NA 1.829703 1.129440319 FALSE
caggagcggatcaaggcggagaggaagcgcattaggaaccgcatcgctgcctccaagtgccgaaaaaggaagctggagagaatcgcccggctggaggaaaaagtgaaaaccttgaaagctcagaactcggagctggcgtcccccgccaacatgctcagggaacaggtggcacagcttaaacagaaagtcatgaactaaggaa 5  False 6 0 4 7 8 1 14 0 0 0 1 0 4.33333333333333 -0.635819589182926 NA NA NA -1.35420695246194 NA 0.41571261672946 NA NA NA 0.689289521601371 NA -0.827426998123504 0.355982364494616 0.109078220444513 0.04567044532093 NA NA NA NA NA NA 0.0310780260044931 0.0756691750819519 NA NA 0.0872232658060992 0.0394836636986401 QERIKAERKRIRNRIAASKCRKRKLERIARLEEKVKTLKAQNSELASPANMLREQVAQLKQKVMNAAAAAAAAAAAAAAAAAAAAAAAAAAAAAAAAAAAAACAAAAAAAAAAAAA MAF AAAAAAAAAAAAAAAAAAAAAAAAAAAAAAAAAAAAACAAAAAAAAAAAAA False 3 1 1 -1.4729002 -1.4715132 -1.4717889 -1.4697417 -1.4727138 -1.4785192 -1.4733397 -1.4736935 -1.4716957 -1.4753659 -1.4731272 0.0024170862 0.009474978 NA 8.346014 -0.7551122 9.609804 -0.62189204 8.756005 0.7955859 8.999201 -0.79437155 7.8941097 0.96886873 8.954184 -0.8993408 8.333511 -0.9399967 8.646302 -0.8181215 8.276206 0.8733263 8.719267 -0.8458315 M11I,T48P NA 4.5901833 0.8312447145 FALSE
caggagcggatcaaggcggagaggaagcgcattaggaaccgcatcgctgcctccaagtgccgaaaaaggaagctggagagaatcgcccggctggaggaaaaagtgaaaaccttgaaagctcagaactcggagctggcgtcccccgccaacatgctcagggaacaggtggcacagcttaaacagaaagtcatgaactaaggga 6  False 10 5 9 3 36 0 2 4 0 0 1 0 10.5 -1.34386812403224 -0.885613909325211 NA NA -1.79263955359551 NA 0.515698227799207 0.524598788846306 NA NA 0.576834040992856 NA -1.31344091537834 0.310098430567648 0.0312915702586119 0.0566549264251261 0.0792910999749712 0.0598375282590998 NA NA NA NA -0.0170524506923479 0.0633239802336078 NA NA 0.0333171963608003 0.0343944626678108 QERIKAERKRIRNRIAASKCRKRKLERIARLEEKVKTLKAQNSELASPANMLREQVAQLKQKVMNAAAAAAAAAAAAAAAAAAAAAAAAAAAAAAAAAAAAAACAAAAAAAAAAAA MAFA AAAAAAAAAAAAAAAAAAAAAAAAAAAAAAAAAAAAAACAAAAAAAAAAAA False 3 1 1 -1.4739493 -1.475019 -1.4729046 -1.4708693 -1.4716752 -1.4770918 -1.4731069 -1.4724574 -1.4722193 -1.4756742 -1.4734967 0.001932866 0.007576835 NA 8.615784 -0.77725476 9.054255 -0.8339526 8.407769 0.96350724 8.760771 -1.0142202 9.05263 0.7553548 10.338455 -0.6564199 8.819147 -0.8553705 9.624611 -0.6715672 8.814577 0.88012344 9.255364 -0.8324824 M11I,T48P NA 5.0110598 0.8240253213 FALSE
caggagcggatcaaggcggagaggaagcgcattaggaaccgcatcgctgcctccaagtgccgaaaaaggaagctggagagaatcgcccggctggaggaaaaagtgaaaaccttgaaagctcagaactcggagctggcgtcccccgccaacatgctcagggaacaggtggcacagcttaaacagaaagtcatgaactaacgaa 5  False 4 0 0 4 0 5 0 0 0 2 0 1 2.16666666666667 NA NA NA -0.896152179756075 NA -1.27920949982995 NA NA NA 0.643102153557243 NA 0.766661498074717 -1.05436354957976 0.492709136714897 NA NA NA NA NA NA 0.0788426643954923 0.0752998067804837 NA NA 0.0372583083412031 0.08025110313117 0.062052674865874 0.0546486674499083 QERIKAERKRIRNRIAASKCRKRKLERIARLEEKVKTLKAQNSELASPANMLREQVAQLKQKVMNAAAAAAAAAAAAAAAAAAAAAAAAAAAAAAAAAAAAAAACAAAAAAAAAAA MAFB AAAAAAAAAAAAAAAAAAAAAAAAAAAAAAAAAAAAAAACAAAAAAAAAAA False 3 1 1 -1.4739981 -1.4750965 -1.4731711 -1.4699917 -1.4727122 -1.4773213 -1.4736627 -1.4750828 -1.471842 -1.4748608 -1.4737738 0.002022591 0.007928557 NA 9.257433 -0.7258363 9.422322 -0.81074095 8.288596 1.0619419 9.594887 -0.7660837 8.9096155 0.85821474 10.776981 -0.6411042 8.760294 -0.9659357 7.9325666 -1.2539537 9.2947855 0.7907691 10.238732 -0.6832974 M11I,T48P NA 5.1843443 0.855787781 FALSE
caggagcggatcaaggcggagaggaagcgcattaggaaccgcatcgctgcctccaagtgccgaaaaaggaagctggagagaatcgcccggctggaggaaaaagtgaaaaccttgaaagctcagaactcggagctggcgtcccccgccaacatgctcagggaacaggtggcacagcttaaacagaaagtcatgaactaaggta 6  False 5 6 3 48 25 22 0 7 0 3 2 3 18.1666666666667 NA -0.78224645412298 NA -1.46445890598148 -1.48429787442986 -1.39354804254511 NA 0.459853447806842 NA 0.328383175066072 0.453199837002721 0.41220695571362 -1.32118830951465 0.200981627348153 NA NA 0.091081544698142 0.0524524536907538 NA NA 0.0123005350617373 0.0384498628960601 0.0167968387203836 0.0497516018139956 0.0252898004581998 0.0431481990388611 0.0324578967574242 0.022291809300963 QERIKAERKRIRNRIAASKCRKRKLERIARLEEKVKTLKAQNSELASPANMLREQVAQLKQKVMNAAAAAAAAAAAAAAAAAAAAAAAAAAAAAAAAAAAAAAAACAAAAAAAAAA MAFF AAAAAAAAAAAAAAAAAAAAAAAAAAAAAAAAAAAAAAAACAAAAAAAAAA False 3 1 1 -1.4747531 -1.4746665 -1.4729367 -1.4708133 -1.4725244 -1.4785122 -1.472187 -1.4745433 -1.4725178 -1.4763188 -1.4739773 0.0022604042 0.008860785 NA 9.017551 -0.7938768 9.9461 -0.7264851 8.78503 0.92928314 9.091212 -0.95437634 9.009466 0.82616395 9.736631 -0.82578766 10.012865 -0.6844116 8.728305 -0.9091051 8.721457 0.947779 8.602312 -1.0930471 M11I,T48P NA 5.101816 0.8690315817 FALSE
caggagcggatcaaggcggagaggaagcgcattaggaaccgcatcgctgcctccaagtgccgaaaaaggaagctggagagaatcgcccggctggaggaaaaagtgaaaaccttgaaagctcagaactcggagctggcgtcccccgccaacatgctcagggaacaggtggcacagcttaaacagaaagtcatgaactaagtga 7  False 11 0 7 0 14 17 0 0 1 0 1 5 8.16666666666667 NA NA -1.24881044391847 NA -1.5173327371229 -1.16407378683262 NA NA 0.57286015598576 NA 0.62981295852975 0.379795090816853 -1.25596980254038 0.282832325392832 NA NA NA NA 0.041069038110921 0.0641649818557525 NA NA 0.0131703207905595 0.0691399267424682 0.0493102608665776 0.0397554528020461 0.0396915854261184 0.0313702518234828 QERIKAERKRIRNRIAASKCRKRKLERIARLEEKVKTLKAQNSELASPANMLREQVAQLKQKVMNAAAAAAAAAAAAAAAAAAAAAAAAAAAAAAAAAAAAAAAAACAAAAAAAAA MAFG AAAAAAAAAAAAAAAAAAAAAAAAAAAAAAAAAAAAAAAAACAAAAAAAAA False 3 1 1 -1.4750139 -1.4738979 -1.4721191 -1.4707892 -1.4724435 -1.478246 -1.4732757 -1.4749296 -1.4722824 -1.476038 -1.4739034 0.0022044312 0.008641371 NA 8.385526 -0.87891126 9.899323 -0.6820803 9.264554 0.77611977 9.284409 -0.926108 9.170006 0.8033875 10.336712 -0.74063814 9.466121 -0.8181889 8.272704 -1.0762362 8.747278 0.8969408 9.174589 -0.90717435 M11I,T48P NA 5.1368456 0.850578546098 FALSE
caggagcggatcaaggcggagaggaagcgcattaggaaccgcatcgctgcctccaagtgccgaaaaaggaagctggagagaatcgcccggctggaggaaaaagtgaaaaccttgaaagctcagaactcggagctggcgtcccccgccaacatgctcagggaacaggtggcacagcttaaacagaaagtcatgaactaactga 7  False 22 10 3 23 27 22 3 0 0 0 1 1 17.8333333333333 -1.45424918579256 NA NA NA -1.70878136943898 -1.72152785768583 0.399034281680259 NA NA NA 0.588470689292885 0.621028588252354 -1.57567114578501 0.291595715083273 0.0191650385087431 0.0438381531117079 NA NA NA NA NA NA -0.00784662437389089 0.0646014341190757 -0.0090418335626786 0.065006824274339 0.00423201894283073 0.0323422402305173 QERIKAERKRIRNRIAASKCRKRKLERIARLEEKVKTLKAQNSELASPANMLREQVAQLKQKVMNAAAAAAAAAAAAAAAAAAAAAAAAAAAAAAAAAAAAAAAAAACAAAAAAAA MAFK AAAAAAAAAAAAAAAAAAAAAAAAAAAAAAAAAAAAAAAAAACAAAAAAAA False 3 1 1 -1.4761133 -1.4759352 -1.4733797 -1.4710523 -1.4735463 -1.4790798 -1.4740323 -1.4751661 -1.472966 -1.4763765 -1.4747648 0.002249076 0.008816378 NA 7.8754334 -1.5398272 8.427902 -1.6351812 9.285475 1.1185429 9.936365 1.0371394 7.256445 2.274884 8.090839 -2.1074128 7.2601905 3.0035887 7.66168 2.3112907 8.444376 1.5739137 9.761534 1.0153385 M11I,T48P NA 4.336747 1.761711945 FALSE
caggagcggatcaaggcggagaggaagcgcattaggaaccgcatcgctgcctccaagtgccgaaaaaggaagctggagagaatcgcccggctggaggaaaaagtgaaaaccttgaaagctcagaactcggagctggcgtcccccgccaacatgctcagggaacaggtggcacagcttaaacagaaagtcatgaactaagaca 7  False 6 1 6 2 6 18 0 0 0 0 0 1 6.5 NA NA NA NA NA -1.66161960954341 NA NA NA NA NA 0.631573608377905 -1.66161960954341 0.631573608377905 NA NA NA NA NA NA NA NA NA NA -0.00277087432948639 0.0661106354083805 -0.00530092587950376 0.0700507734127009 QERIKAERKRIRNRIAASKCRKRKLERIARLEEKVKTLKAQNSELASPANMLREQVAQLKQKVMNAAAAAAAAAAAAAAAAAAAAAAAAAAAAAAAAAAAAAAAAAAACAAAAAAA NFE2 AAAAAAAAAAAAAAAAAAAAAAAAAAAAAAAAAAAAAAAAAAACAAAAAAA False 3 1 1 -1.4739748 -1.4750344 -1.4719292 -1.4705371 -1.4731001 -1.4786085 -1.4731512 -1.474349 -1.4721502 -1.4750936 -1.4737928 0.002221846 0.0087096365 NA 10.019246 -0.6695577 9.664675 -0.7830355 9.745278 0.72398317 9.6071415 -0.8347189 8.500807 0.9730894 9.728787 -0.8455619 9.409273 -0.80694354 9.239431 -0.829398 9.480614 0.8089843 10.279749 -0.69585305 M11I,T48P NA 5.504224 0.797112533 FALSE
caggagcggatcaaggcggagaggaagcgcattaggaaccgcatcgctgcctccaagtgccgaaaaaggaagctggagagaatcgcccggctggaggaaaaagtgaaaaccttgaaagctcagaactcggagctggcgtcccccgccaacatgctcagggaacaggtggcacagcttaaacagaaagtcatgaactaagcta 7  False 24 60 52 2 1 15 3 2 1 0 0 1 25.6666666666667 -1.47932647683635 -1.7563066202763 -1.81568084990322 NA NA -1.60718931497066 0.394854206132198 0.395760493776123 0.503495946740528 NA NA 0.642973412910316 -1.65699465171538 0.228443263134476 0.0164100317965995 0.0433789274253264 -0.0200230822234019 0.0451417926111569 -0.0224250431836398 0.056395628059449 NA NA NA NA 0.00292667432032467 0.067303922004229 -0.00478795024442849 0.0253377073570115 QERIKAERKRIRNRIAASKCRKRKLERIARLEEKVKTLKAQNSELASPANMLREQVAQLKQKVMNAAAAAAAAAAAAAAAAAAAAAAAAAAAAAAAAAAAAAAAAAAAACAAAAAA NFE2L1 AAAAAAAAAAAAAAAAAAAAAAAAAAAAAAAAAAAAAAAAAAAACAAAAAA False 3 1 1 -1.4759207 -1.4758997 -1.4733638 -1.4711004 -1.4734337 -1.4790581 -1.4739491 -1.4750139 -1.4726901 -1.4755346 -1.4745964 0.0021999935 0.008623974 NA 8.511572 -1.0659208 8.79252 -1.2232285 8.790694 1.1517968 8.926764 -1.3508756 8.516834 1.1328844 8.999106 -1.2559414 8.8737335 -1.1216257 8.981653 -1.0403564 9.175571 0.95331275 10.34281 -0.7291968 M11I,T48P NA 4.927849 1.1025139082 FALSE
caggagcggatcaaggcggagaggaagcgcattaggaaccgcatcgctgcctccaagtgccgaaaaaggaagctggagagaatcgcccggctggaggaaaaagtgaaaaccttgaaagctcagaactcggagctggcgtcccccgccaacatgctcagggaacaggtggcacagcttaaacagaaagtcatgaactaatata 6  False 10 15 27 21 35 16 2 0 2 0 4 4 20.6666666666667 -1.34386812403224 NA -1.43446977166978 NA -1.38032854162465 -1.21259220320513 0.515698227799207 NA 0.379752694929744 NA 0.340630902255707 0.406489901343496 -1.34970303888537 0.198556040013275 0.0312915702586119 0.0566549264251261 NA NA 0.0202736881951729 0.0425353806251553 NA NA 0.0282104369264231 0.0373939521396303 0.0442315443197721 0.0425497603263192 0.0292951951822221 0.022022776101136 QERIKAERKRIRNRIAASKCRKRKLERIARLEEKVKTLKAQNSELASPANMLREQVAQLKQKVMNAAAAAAAAAAAAAAAAAAAAAAAAAAAAAAAAAAAAAAAAAAAAACAAAAA NFE2L2 AAAAAAAAAAAAAAAAAAAAAAAAAAAAAAAAAAAAAAAAAAAAACAAAAA False 3 1 1 -1.4737946 -1.4751912 -1.4724358 -1.4707118 -1.4722037 -1.4777561 -1.4734133 -1.4746827 -1.4713048 -1.4747083 -1.4736203 0.002086709 0.008179899 NA 9.220517 -0.7188084 9.358683 -0.82903224 9.64178 0.77437353 9.220841 -0.9090946 9.169785 0.7819358 10.15501 -0.7083632 9.124504 -0.8708425 8.928175 -0.91712505 9.518818 0.7311626 10.018864 -0.68921506 M11I,T48P NA 5.372421 0.7929952919 FALSE
caggagcggatcaaggcggagaggaagcgcattaggaaccgcatcgctgcctccaagtgccgaaaaaggaagctggagagaatcgcccggctggaggaaaaagtgaaaaccttgaaagctcagaactcggagctggcgtcccccgccaacatgctcagggaacaggtggcacagcttaaacagaaagtcatgaactaagata 7  False 9 1 1 42 15 11 0 0 0 2 4 1 13.1666666666667 NA NA NA -1.53877778270834 -1.13334457280717 -1.51459563374268 NA NA NA 0.390491777097703 0.414511904135658 0.667169938324711 -1.37371715586854 0.261490688017011 NA NA NA NA NA NA 0.00359865616626073 0.0457220601768791 0.0553239684588138 0.045504498276319 0.0126190158298196 0.0698367188921945 0.0266316775095722 0.0290031513236546 QERIKAERKRIRNRIAASKCRKRKLERIARLEEKVKTLKAQNSELASPANMLREQVAQLKQKVMNAAAAAAAAAAAAAAAAAAAAAAAAAAAAAAAAAAAAAAAAAAAAAACAAAA NFE2L3 AAAAAAAAAAAAAAAAAAAAAAAAAAAAAAAAAAAAAAAAAAAAAACAAAA False 3 1 1 -1.4761188 -1.4758432 -1.4734061 -1.4711018 -1.4735376 -1.4790764 -1.4739962 -1.4750857 -1.4729487 -1.4764394 -1.4747555 0.0022398287 0.008780128 NA 7.501629 -1.7296681 8.84968 -1.1109936 8.532093 1.2959714 8.454451 -1.4418161 8.094225 1.5064297 8.519197 -1.5399026 8.38525 -1.2866514 8.506312 -1.1735227 8.15765 1.3935509 8.901049 -1.2576071 M11I,T48P NA 4.3268766 1.373611335 FALSE
caggagcggatcaaggcggagaggaagcgcattaggaaccgcatcgctgcctccaagtgccgaaaaaggaagctggagagaatcgcccggctggaggaaaaagtgaaaaccttgaaagctcagaactcggagctggcgtcccccgccaacatgctcagggaacaggtggcacagcttaaacagaaagtcatgaactaaagaa 5  False 30 23 10 44 74 24 2 2 5 0 1 1 34.1666666666667 -1.66049591525197 -1.49360999775912 -0.89467771341147 NA -2.00267590248293 -1.74750424228898 0.455564285577036 0.429037960990619 0.331974386495998 NA 0.558432994523596 0.617027745860688 -1.40094798450323 0.199370596320386 -0.00349335481716032 0.050048574321127 0.00994099109825272 0.0489375340943156 0.0807347750103722 0.0371838227244762 NA NA -0.040109927644286 0.0613039408113651 -0.0117609390936046 0.0645880318657056 0.0236113793507742 0.0221131223387627 QERIKAERKRIRNRIAASKCRKRKLERIARLEEKVKTLKAQNSELASPANMLREQVAQLKQKVMNAAAAAAAAAAAAAAAAAAAAAAAAAAAAAAAAAAAAAAAAAAAAAAACAAA NFIL3 AAAAAAAAAAAAAAAAAAAAAAAAAAAAAAAAAAAAAAAAAAAAAAACAAA False 3 1 1 -1.4760832 -1.4755746 -1.4733576 -1.4708648 -1.4733269 -1.4789644 -1.473824 -1.4749331 -1.4728003 -1.4759636 -1.4745694 0.0022389602 0.008776724 NA 7.274444 -1.4708381 9.053571 -0.9367253 8.261613 1.2152969 9.298318 -0.953555 8.3797245 1.0718675 9.142166 -1.0536802 8.852059 -1.0207493 8.4890995 -1.0505561 8.386499 1.1028965 9.466219 -0.8622173 M11I,T48P NA 4.5970945 1.0738381861 FALSE
caggagcggatcaaggcggagaggaagcgcattaggaaccgcatcgctgcctccaagtgccgaaaaaggaagctggagagaatcgcccggctggaggaaaaagtgaaaaccttgaaagctcagaactcggagctggcgtcccccgccaacatgctcagggaacaggtggcacagcttaaacagaaagtcatgaactaattta 6  False 16 3 9 0 10 6 1 0 0 0 0 0 7.33333333333333 -1.67909637112448 NA NA NA NA NA 0.64021909453734 NA NA NA NA NA -1.67909637112448 0.64021909453734 -0.00553681240945902 0.070334865899707 NA NA NA NA NA NA NA NA NA NA -0.00723935498620409 0.0710096845894244 QERIKAERKRIRNRIAASKCRKRKLERIARLEEKVKTLKAQNSELASPANMLREQVAQLKQKVMNAAAAAAAAAAAAAAAAAAAAAAAAAAAAAAAAAAAAAAAAAAAAAAAACAA NRL AAAAAAAAAAAAAAAAAAAAAAAAAAAAAAAAAAAAAAAAAAAAAAAACAA False 3 1 1 -1.4729145 -1.4743037 -1.4719669 -1.4684805 -1.4712765 -1.4768023 -1.4727834 -1.4725316 -1.4712819 -1.4738095 -1.472615 0.002186337 0.008570441 NA 7.5836043 -0.83161306 8.137286 -0.8570775 7.602763 -0.93133974 8.713991 -0.7453526 7.7842264 -0.8535969 8.896915 -0.74748534 7.975342 -0.9082538 8.097595 -0.8016447 7.898485 -0.87942934 8.447271 -0.76843095 M11I,T48P NA 4.050471 0.832422374 FALSE
caggagcggatcaaggcggagaggaagcgcattaggaaccgcatcgctgcctccaagtgccgaaaaaggaagctggagagaatcgcccggctggaggaaaaagtgaaaaccttgaaagctcagaactcggagctggcgtcccccgccaacatgctcagggaacaggtggcacagcttaaacagaaagtcatgaactaatgta 5  False 28 22 0 42 16 8 2 3 0 0 2 0 19.3333333333333 -1.6406116842688 -1.3703460882264 NA NA -1.35420695246194 NA 0.457847945598081 0.374204093142368 NA NA 0.488202292742898 NA -1.4461846636594 0.249164495780709 -0.00130886089679327 0.0502994586241902 0.0240008933069714 0.0426829959850277 NA NA NA NA 0.0310780260044931 0.0535941191723742 NA NA 0.0185939683641909 0.027635995875845 QERIKAERKRIRNRIAASKCRKRKLERIARLEEKVKTLKAQNSELASPANMLREQVAQLKQKVMNAAAAAAAAAAAAAAAAAAAAAAAAAAAAAAAAAAAAAAAAAAAAAAAAACA TEF AAAAAAAAAAAAAAAAAAAAAAAAAAAAAAAAAAAAAAAAAAAAAAAAACA False 3 1 1 -1.4757496 -1.4753786 -1.4727893 -1.4702276 -1.4727917 -1.47889 -1.4737489 -1.474438 -1.4727017 -1.4757688 -1.4742485 0.002368363 0.009283983 NA 8.109846 -1.0431294 9.433526 0.85316026 9.011076 0.87711656 9.970324 0.7610004 8.849078 0.87542 9.2435055 0.98828524 9.020941 -0.9674684 9.361605 0.8308949 8.537197 1.0295444 9.75684 0.8027884 M11I,T48P NA 5.0661163 0.9028807825 FALSE
caggagcggatcaaggcggagaggaagcgcattaggaaccgcatcgctgcctccaagtgccgaaaaaggaagctggagagaatcgcccggctggaggaaaaagtgaaaaccttgaaagctcagaactcggagctggcgtcccccgccaacatgctcagggaacaggtggcacagcttaaacagaaagtcatgaactaaagga 6  False 16 11 24 12 31 1 1 0 0 0 0 0 15.8333333333333 -1.67909637112448 NA NA NA NA NA 0.64021909453734 NA NA NA NA NA -1.67909637112448 0.64021909453734 -0.00553681240945902 0.070334865899707 NA NA NA NA NA NA NA NA NA NA -0.00723935498620409 0.0710096845894244 QERIKAERKRIRNRIAASKCRKRKLERIARLEEKVKTLKAQNSELASPANMLREQVAQLKQKVMNAAAAAAAAAAAAAAAAAAAAAAAAAAAAAAAAAAAAAAAAAAAAAAAAAAC XBP1 AAAAAAAAAAAAAAAAAAAAAAAAAAAAAAAAAAAAAAAAAAAAAAAAAAC False 3 1 1 -1.4760611 -1.4759064 -1.4734024 -1.4710909 -1.4735038 -1.4790457 -1.4740016 -1.4751093 -1.472935 -1.4764241 -1.474748 0.0022374014 0.008770614 NA 5.374896 -1.9087291 6.0134306 -1.820936 5.7213597 -1.9104407 6.157777 -1.8503463 5.63165 1.8861272 6.389177 -1.6982586 5.900321 -1.856343 5.8012414 -1.7807348 5.780734 1.8774891 6.0873594 -1.7586281 M11I,T48P NA 1.8225176 1.834803289 FALSE
caggagcggatcaaggcggagaggaagcgcattaggaaccgcatcgctgcctccaagtgccgaaaaaggaagctggagagaatcgcccggctggaggaaaaagtgaaaaccttgaaagctcagaactcggagctggcgtccacggccaacatgctcagggaacagcccgcacagcttaaacagaaagtcatgaactaacata 8  False 1 13 20 11 1 4 0 0 2 2 0 2 8.33333333333333 NA NA -1.34963579953395 -1.17262044820194 NA -1.00565997926198 NA NA 0.389923989600973 0.479518829140778 NA 0.700950457528482 -1.23622827731603 0.277762093526262 NA NA NA NA 0.0297757808542091 0.043674648090713 0.0464714352217808 0.0561460958918876 NA NA 0.0658923937122704 0.0733727304660822 0.0418812100272213 0.0308078887688467 QERIKAERKRIRNRIAASKCRKRKLERIARLEEKVKTLKAQNSELASTANMLREQPAQLKQKVMNCAAAAAAAAAAAAAAAAAAAAAAAAAAAAAAAAAAAAAAAAAAAAAAAAAA ATF1 CAAAAAAAAAAAAAAAAAAAAAAAAAAAAAAAAAAAAAAAAAAAAAAAAAA False 3 1 1 -1.4761229 -1.475937 -1.4734336 -1.4711106 -1.4735464 -1.47908 -1.4740323 -1.4751661 -1.4729689 -1.4764634 -1.474786 0.0022423319 0.008789941 NA 7.1062813 -4.8720045 8.046519 -2.91013 5.22002 5.4176702 6.8686557 -4.8732057 6.4278965 -4.474987 5.6615047 -5.486509 5.406868 -4.648676 6.1901407 -4.6186824 7.3116417 -3.4299583 7.6130104 -3.374235 M11I,V56P NA 3.2070172 4.410605744 FALSE
caggagcggatcaaggcggagaggaagcgcattaggaaccgcatcgctgcctccaagtgccgaaaaaggaagctggagagaatcgcccggctggaggaaaaagtgaaaaccttgaaagctcagaactcggagctggcgtccacggccaacatgctcagggaacagcccgcacagcttaaacagaaagtcatgaactaagtca 8  False 3 1 10 1 2 8 1 0 3 0 0 6 4.16666666666667 -1.19664458519166 NA -1.03907859171526 NA NA -0.884612388064412 0.804458967069977 NA 0.377120976814237 NA NA 0.469033820344852 -1.00412501346829 0.276055881482876 0.047465639339003 0.0883783599293815 NA NA 0.0645607059299811 0.0422406068599239 NA NA NA NA 0.0785631783406505 0.0490966111941532 0.0676248651269095 0.0306186448364533 QERIKAERKRIRNRIAASKCRKRKLERIARLEEKVKTLKAQNSELASTANMLREQPAQLKQKVMNACAAAAAAAAAAAAAAAAAAAAAAAAAAAAAAAAAAAAAAAAAAAAAAAAA ATF2 ACAAAAAAAAAAAAAAAAAAAAAAAAAAAAAAAAAAAAAAAAAAAAAAAAA False 3 1 1 -1.4759802 -1.4756054 -1.4715804 -1.4708389 -1.4730284 -1.477649 -1.4725292 -1.4748857 -1.4728359 -1.4762617 -1.4741194 0.002257824 0.00885067 NA 7.977863 -1.180891 8.385588 -1.0219271 6.0438128 1.1328377 7.92548 -1.1061058 7.438116 1.0920987 6.7845583 -1.0487823 6.3463674 -1.1121647 6.819524 -1.2805731 7.431451 1.2766776 8.049812 -1.1266428 M11I,V56P NA 3.9420204 1.1378701076 FALSE
caggagcggatcaaggcggagaggaagcgcattaggaaccgcatcgctgcctccaagtgccgaaaaaggaagctggagagaatcgcccggctggaggaaaaagtgaaaaccttgaaagctcagaactcggagctggcgtccacggccaacatgctcagggaacagcccgcacagcttaaacagaaagtcatgaactaattaa 6  False 8 7 10 0 12 4 0 0 0 0 3 0 6.83333333333333 NA NA NA NA -1.15215729597973 NA NA NA NA NA 0.469506523786989 NA -1.15215729597973 0.469506523786989 NA NA NA NA NA NA NA NA 0.0532587357824115 0.0515417255553498 NA NA 0.0512059145209668 0.0520751574754019 QERIKAERKRIRNRIAASKCRKRKLERIARLEEKVKTLKAQNSELASTANMLREQPAQLKQKVMNAAACAAAAAAAAAAAAAAAAAAAAAAAAAAAAAAAAAAAAAAAAAAAAAAA ATF4 AAACAAAAAAAAAAAAAAAAAAAAAAAAAAAAAAAAAAAAAAAAAAAAAAA False 3 1 1 -1.4707085 -1.4717808 -1.4472847 -1.4539584 -1.4485911 -1.4295454 -1.4379549 -1.4583511 -1.4618617 -1.4598256 -1.4539862 0.013498274 0.052913234 NA 5.5497236 -1.0418731 5.549112 -1.0882503 3.569755 -1.17256 5.2467175 0.8789332 4.758146 0.88987327 4.043959 -0.8762594 3.7159848 1.0387791 4.4883075 1.0314865 5.159873 0.97990066 5.430093 -0.8558752 M11I,V56P NA 1.3729302 0.9853790727 FALSE
caggagcggatcaaggcggagaggaagcgcattaggaaccgcatcgctgcctccaagtgccgaaaaaggaagctggagagaatcgcccggctggaggaaaaagtgaaaaccttgaaagctcagaactcggagctggcgtccacggccaacatgctcagggaacagcccgcacagcttaaacagaaagtcatgaactaagcga 8  False 12 0 11 3 0 0 2 0 1 0 0 0 4.33333333333333 -1.3964144794798 NA -1.3765782100841 NA NA NA 0.501341401830889 NA 0.544790076632435 NA NA NA -1.3873187801235 0.368907290394828 0.0255187951329444 0.0550776766401024 NA NA 0.0267580124406852 0.0610209053938518 NA NA NA NA NA NA 0.0251230579502839 0.0409172274885158 QERIKAERKRIRNRIAASKCRKRKLERIARLEEKVKTLKAQNSELASTANMLREQPAQLKQKVMNAAAACAAAAAAAAAAAAAAAAAAAAAAAAAAAAAAAAAAAAAAAAAAAAAA ATF5 AAAACAAAAAAAAAAAAAAAAAAAAAAAAAAAAAAAAAAAAAAAAAAAAAA False 3 1 1 -1.4759667 -1.4756181 -1.4719145 -1.4704208 -1.47326 -1.4778557 -1.472463 -1.4731648 -1.4726146 -1.4755318 -1.4738809 0.002266755 0.00888568 NA 8.881577 -1.0506134 9.587994 -0.897829 6.785799 1.0383021 9.632469 -0.8133512 8.007099 1.0885619 7.8144016 -0.930547 7.1009593 -0.9879068 8.819658 -0.76722527 8.76535 0.970585 9.872736 -0.7636189 M11I,V56P NA 5.148567 0.9308540464 FALSE
caggagcggatcaaggcggagaggaagcgcattaggaaccgcatcgctgcctccaagtgccgaaaaaggaagctggagagaatcgcccggctggaggaaaaagtgaaaaccttgaaagctcagaactcggagctggcgtccacggccaacatgctcagggaacagcccgcacagcttaaacagaaagtcatgaactaatgga 6  False 25 31 10 23 14 3 3 4 0 6 0 0 17.6666666666667 -1.49109166287282 -1.38548642696154 NA -1.0739563076557 NA NA 0.393000888044468 0.321691432670513 NA 0.304568877659431 NA NA -1.28612479134934 0.192742803274566 0.0151175011782208 0.043175320753357 0.0222739345983761 0.0366932227111406 NA NA 0.0580238622789755 0.0356614847458485 NA NA NA NA 0.0363469550294418 0.0213780029121112 QERIKAERKRIRNRIAASKCRKRKLERIARLEEKVKTLKAQNSELASTANMLREQPAQLKQKVMNAAAAACAAAAAAAAAAAAAAAAAAAAAAAAAAAAAAAAAAAAAAAAAAAAA ATF6 AAAAACAAAAAAAAAAAAAAAAAAAAAAAAAAAAAAAAAAAAAAAAAAAAA False 3 1 1 -1.4755305 -1.4757323 -1.4704875 -1.470474 -1.4732052 -1.4772836 -1.4726881 -1.4744053 -1.471778 -1.4760187 -1.4737604 0.0024002464 0.009408967 NA 9.888536 -0.80877334 9.403427 -0.9626138 8.199096 0.77843356 9.668352 -0.8186387 8.448694 1.0109104 8.312251 -0.8286521 7.581731 -0.9457034 8.360249 -0.9251499 10.097151 0.72244847 9.7404175 -0.8499236 M11I,V56P NA 5.591754 0.86512472328 FALSE
caggagcggatcaaggcggagaggaagcgcattaggaaccgcatcgctgcctccaagtgccgaaaaaggaagctggagagaatcgcccggctggaggaaaaagtgaaaaccttgaaagctcagaactcggagctggcgtccacggccaacatgctcagggaacagcccgcacagcttaaacagaaagtcatgaactaagaaa 7  False 0 0 16 0 27 0 0 0 1 0 1 0 7.16666666666667 NA NA -1.48249706120814 NA -1.70878136943898 NA NA NA 0.528809393695216 NA 0.588470689292885 NA -1.58359028569207 0.393331421325343 NA NA NA NA 0.0148942423921967 0.0592309393436824 NA NA -0.00784662437389089 0.0646014341190757 NA NA 0.00335367021531316 0.0436262217196235 QERIKAERKRIRNRIAASKCRKRKLERIARLEEKVKTLKAQNSELASTANMLREQPAQLKQKVMNAAAAAAACAAAAAAAAAAAAAAAAAAAAAAAAAAAAAAAAAAAAAAAAAAA ATF7 AAAAAAACAAAAAAAAAAAAAAAAAAAAAAAAAAAAAAAAAAAAAAAAAAA False 3 1 1 -1.4743108 -1.4732965 -1.4564283 -1.4663284 -1.4701216 -1.4684944 -1.4635984 -1.4689434 -1.4707984 -1.473631 -1.4685951 0.005432263 0.02129447 NA 6.5374002 -1.0522074 6.5644035 -0.98917377 4.5659733 1.0121257 6.335924 -0.9305495 5.7160573 1.0903684 5.066884 -1.0083544 4.629638 -1.1049584 5.4376473 -1.035341 6.0865355 1.0997854 6.5428963 -0.9821246 M11I,V56P NA 2.370099 1.0304988687 FALSE
caggagcggatcaaggcggagaggaagcgcattaggaaccgcatcgctgcctccaagtgccgaaaaaggaagctggagagaatcgcccggctggaggaaaaagtgaaaaccttgaaagctcagaactcggagctggcgtccacggccaacatgctcagggaacagcccgcacagcttaaacagaaagtcatgaactaactaa 7  False 8 1 0 0 8 0 1 0 0 0 0 0 2.83333333333333 -1.47932647683635 NA NA NA NA NA 0.681642111104331 NA NA NA NA NA -1.47932647683635 0.681642111104331 0.0164100317965995 0.0748856241327243 NA NA NA NA NA NA NA NA NA NA 0.0149180553517596 0.0756041044782754 QERIKAERKRIRNRIAASKCRKRKLERIARLEEKVKTLKAQNSELASTANMLREQPAQLKQKVMNAAAAAAAACAAAAAAAAAAAAAAAAAAAAAAAAAAAAAAAAAAAAAAAAAA BACH1 AAAAAAAACAAAAAAAAAAAAAAAAAAAAAAAAAAAAAAAAAAAAAAAAAA False 3 1 1 -1.4746804 -1.4756719 -1.4676733 -1.4694309 -1.4717846 -1.4753779 -1.4700867 -1.472272 -1.4724472 -1.4739009 -1.4723326 0.0026643046 0.010444074 NA 9.624821 -0.7384144 8.587124 -1.0239766 7.1353436 0.80029154 8.876648 -0.78227496 8.281025 0.8330188 7.3378735 -0.83999205 6.858344 -0.88822186 7.956741 -0.804006 8.0601015 1.0074649 9.695206 -0.67314315 M11I,V56P NA 4.8630857 0.83908040332 FALSE
caggagcggatcaaggcggagaggaagcgcattaggaaccgcatcgctgcctccaagtgccgaaaaaggaagctggagagaatcgcccggctggaggaaaaagtgaaaaccttgaaagctcagaactcggagctggcgtccacggccaacatgctcagggaacagcccgcacagcttaaacagaaagtcatgaactaaacta 8  False 7 0 13 0 0 0 0 0 1 0 0 1 3.33333333333333 NA NA -1.42380128470544 NA NA NA NA NA 0.536982101209176 NA NA NA -1.42380128470544 0.536982101209176 NA NA NA NA 0.0214686452284772 0.0601463488443541 NA NA NA NA NA NA 0.0210766132792327 0.0595591883503344 QERIKAERKRIRNRIAASKCRKRKLERIARLEEKVKTLKAQNSELASTANMLREQPAQLKQKVMNAAAAAAAAAACAAAAAAAAAAAAAAAAAAAAAAAAAAAAAAAAAAAAAAAA BATF AAAAAAAAAACAAAAAAAAAAAAAAAAAAAAAAAAAAAAAAAAAAAAAAAA False 3 1 1 -1.31132 -1.3080124 -0.9996048 -1.2827375 -1.295192 -1.10311 -1.0768722 -1.1378648 -1.277077 -1.2608029 -1.2052593 0.11445241 0.44865343 NA 3.362384 -0.67549956 3.2712479 -0.6851399 1.386167 -0.7120695 3.0115614 -0.7008822 2.7782288 -0.78256917 1.8717647 -0.69739187 1.6126292 -0.75939703 2.0979009 -0.67931414 2.9680796 -0.6988256 3.0729146 -0.6390232 M11I,V56P NA -0.834949 0.70301121 FALSE
caggagcggatcaaggcggagaggaagcgcattaggaaccgcatcgctgcctccaagtgccgaaaaaggaagctggagagaatcgcccggctggaggaaaaagtgaaaaccttgaaagctcagaactcggagctggcgtccacggccaacatgctcagggaacagcccgcacagcttaaacagaaagtcatgaactaaaaca 8  False 0 0 0 13 4 0 0 0 0 1 0 0 2.83333333333333 NA NA NA -1.40771153161802 NA NA NA NA NA 0.580889371215008 NA NA -1.40771153161802 0.580889371215008 NA NA NA NA NA NA 0.0189449947346411 0.0680154111930422 NA NA NA NA 0.0228612028074246 0.0644291483701149 QERIKAERKRIRNRIAASKCRKRKLERIARLEEKVKTLKAQNSELASTANMLREQPAQLKQKVMNAAAAAAAAAAAACAAAAAAAAAAAAAAAAAAAAAAAAAAAAAAAAAAAAAA BATF3 AAAAAAAAAAAACAAAAAAAAAAAAAAAAAAAAAAAAAAAAAAAAAAAAAA False 3 1 1 -1.0607882 -1.0464503 -0.4484414 -0.9374603 -0.92101014 -0.5534558 -0.5012501 -0.69138557 -0.98158604 -0.97114664 -0.81129754 0.23774436 0.9319579 NA 1.6107152 0.7303225 1.4686418 0.76337874 -0.46461868 -0.7593894 1.0573351 0.77395785 0.95955586 -0.8033745 -0.14481735 0.6925307 -0.30944395 0.73090553 0.26668024 0.7454422 1.2220936 -0.7727252 1.2360713 0.73079693 M11I,V56P NA -2.6880155 0.750282386 FALSE
caggagcggatcaaggcggagaggaagcgcattaggaaccgcatcgctgcctccaagtgccgaaaaaggaagctggagagaatcgcccggctggaggaaaaagtgaaaaccttgaaagctcagaactcggagctggcgtccacggccaacatgctcagggaacagcccgcacagcttaaacagaaagtcatgaactaaatca 8  False 4 0 0 0 14 0 0 0 0 0 2 0 3 NA NA NA NA -1.31528308064069 NA NA NA NA NA 0.501415422195672 NA -1.31528308064069 0.501415422195672 NA NA NA NA NA NA NA NA 0.0353510305684779 0.0550446368062701 NA NA 0.0331128732230533 0.0556143221628188 QERIKAERKRIRNRIAASKCRKRKLERIARLEEKVKTLKAQNSELASTANMLREQPAQLKQKVMNAAAAAAAAAAAAACAAAAAAAAAAAAAAAAAAAAAAAAAAAAAAAAAAAAA CEBPA AAAAAAAAAAAAACAAAAAAAAAAAAAAAAAAAAAAAAAAAAAAAAAAAAA False 3 1 1 -1.4758326 -1.4753336 -1.4717486 -1.4708877 -1.4731905 -1.477706 -1.4726964 -1.4739834 -1.4723511 -1.4753566 -1.4739087 0.002120193 0.008311157 NA 9.369458 -0.92971534 9.76502 0.8162471 7.2576017 0.95650005 8.6203 1.0399063 8.040859 1.0569477 7.516326 0.95209175 7.4510345 0.9631187 8.728144 0.83559185 9.247374 0.8598434 10.021814 0.7350532 M11I,V56P NA 5.223556 0.9145015403 FALSE
caggagcggatcaaggcggagaggaagcgcattaggaaccgcatcgctgcctccaagtgccgaaaaaggaagctggagagaatcgcccggctggaggaaaaagtgaaaaccttgaaagctcagaactcggagctggcgtccacggccaacatgctcagggaacagcccgcacagcttaaacagaaagtcatgaactaatcaa 6  False 20 3 8 0 0 0 2 3 0 0 0 0 5.16666666666667 -1.54363801832038 -0.824479179079389 NA NA NA NA 0.471317599139685 0.659342166597668 NA NA NA NA -1.30043377924529 0.383428163738589 0.00934472605255332 0.0517792430974241 0.0862643359535402 0.0752068177911156 NA NA NA NA NA NA NA NA 0.0347598784708777 0.0425278052499439 QERIKAERKRIRNRIAASKCRKRKLERIARLEEKVKTLKAQNSELASTANMLREQPAQLKQKVMNAAAAAAAAAAAAAACAAAAAAAAAAAAAAAAAAAAAAAAAAAAAAAAAAAA CEBPB AAAAAAAAAAAAAACAAAAAAAAAAAAAAAAAAAAAAAAAAAAAAAAAAAA False 3 1 1 -1.4758685 -1.475161 -1.4700103 -1.4691368 -1.4723282 -1.4751017 -1.4718055 -1.4716233 -1.4726465 -1.476238 -1.4729921 0.0024846217 0.0097397175 NA 7.5419455 -1.1725204 7.8288565 -0.9859574 5.602702 1.1123319 7.784154 -0.87131345 6.9676037 1.0430447 6.318649 -0.96407133 5.6406803 -1.181548 6.8475018 -0.9046606 7.038151 1.2221615 7.4410744 -1.2039356 M11I,V56P NA 3.522895 1.06615448174 FALSE
caggagcggatcaaggcggagaggaagcgcattaggaaccgcatcgctgcctccaagtgccgaaaaaggaagctggagagaatcgcccggctggaggaaaaagtgaaaaccttgaaagctcagaactcggagctggcgtccacggccaacatgctcagggaacagcccgcacagcttaaacagaaagtcatgaactaagcaa 7  False 2 4 7 12 0 0 0 0 3 0 0 0 4.16666666666667 NA NA -0.938253236099774 NA NA NA NA NA 0.410003132910444 NA NA NA -0.938253236099774 0.410003132910444 NA NA NA NA 0.075853963186693 0.0459236749302813 NA NA NA NA NA NA 0.0749310110606912 0.0454753589779857 QERIKAERKRIRNRIAASKCRKRKLERIARLEEKVKTLKAQNSELASTANMLREQPAQLKQKVMNAAAAAAAAAAAAAAACAAAAAAAAAAAAAAAAAAAAAAAAAAAAAAAAAAA CEBPD AAAAAAAAAAAAAAACAAAAAAAAAAAAAAAAAAAAAAAAAAAAAAAAAAA False 3 1 1 -1.4706028 -1.4682078 -1.4615486 -1.4669739 -1.4694711 -1.465834 -1.461055 -1.4679563 -1.4687558 -1.4711238 -1.4671528 0.0034598547 0.013562631 NA 9.922422 -0.5807748 10.471337 -0.5172576 7.359724 0.67700124 9.271496 -0.6515945 8.34075 0.72635317 8.189731 -0.59629536 7.6170955 -0.6427585 8.457461 -0.6481863 9.157463 0.65842545 9.869761 -0.5866899 M11I,V56P NA 5.4874873 0.628533684 FALSE
caggagcggatcaaggcggagaggaagcgcattaggaaccgcatcgctgcctccaagtgccgaaaaaggaagctggagagaatcgcccggctggaggaaaaagtgaaaaccttgaaagctcagaactcggagctggcgtccacggccaacatgctcagggaacagcccgcacagcttaaacagaaagtcatgaactaacaca 8  False 0 11 0 0 5 6 0 0 0 0 0 4 3.66666666666667 NA NA NA NA NA -0.919775346516411 NA NA NA NA NA 0.549043638680922 -0.919775346516411 0.549043638680922 NA NA NA NA NA NA NA NA NA NA 0.0748824584763886 0.0574717235467606 0.0769804799415608 0.0608969897043399 QERIKAERKRIRNRIAASKCRKRKLERIARLEEKVKTLKAQNSELASTANMLREQPAQLKQKVMNAAAAAAAAAAAAAAAAACAAAAAAAAAAAAAAAAAAAAAAAAAAAAAAAAA CREB3 AAAAAAAAAAAAAAAAACAAAAAAAAAAAAAAAAAAAAAAAAAAAAAAAAA False 3 1 1 -1.4760556 -1.4758385 -1.4727869 -1.4708992 -1.4734361 -1.4770156 -1.472493 -1.4741826 -1.4726138 -1.4762678 -1.474159 0.002033614 0.007971767 NA 8.599911 -1.1829392 8.916576 -1.0972506 6.8046618 1.1609883 8.631025 -1.0447772 7.6707726 1.2606862 7.9510098 -0.84878683 7.2118363 -0.97539735 8.494623 -0.88028276 8.930876 0.9523242 8.92009 -1.0201969 M11I,V56P NA 4.834901 1.0423629519 FALSE
caggagcggatcaaggcggagaggaagcgcattaggaaccgcatcgctgcctccaagtgccgaaaaaggaagctggagagaatcgcccggctggaggaaaaagtgaaaaccttgaaagctcagaactcggagctggcgtccacggccaacatgctcagggaacagcccgcacagcttaaacagaaagtcatgaactaacgga 7  False 19 2 9 0 4 30 2 0 6 0 0 2 10.6666666666667 -1.52885492998809 NA -0.813355356032387 NA NA -1.60718931497066 0.473757082369701 NA 0.330021089569288 NA NA 0.456075212178173 -1.1931026904079 0.2328443775323 0.0109688052846577 0.0520472462346497 NA NA 0.0898435383467171 0.036965037632597 NA NA NA NA 0.00292667432032467 0.047740155179299 0.0466644699302916 0.0258258554736455 QERIKAERKRIRNRIAASKCRKRKLERIARLEEKVKTLKAQNSELASTANMLREQPAQLKQKVMNAAAAAAAAAAAAAAAAAACAAAAAAAAAAAAAAAAAAAAAAAAAAAAAAAA CREB3L1 AAAAAAAAAAAAAAAAAACAAAAAAAAAAAAAAAAAAAAAAAAAAAAAAAA False 3 1 1 -1.4760084 -1.4755392 -1.4689944 -1.4706796 -1.4731336 -1.4761202 -1.4708651 -1.4733421 -1.4716312 -1.476129 -1.4732443 0.0026336182 0.010323783 NA 8.113201 -1.1883669 8.512077 -0.98536736 6.7496805 0.8847271 8.255795 -1.005964 7.4412856 1.1221521 7.5651884 -0.84438604 7.1091638 -0.8878639 7.846282 -0.87423927 9.02172 0.79567045 8.5958395 -0.99627775 M11I,V56P NA 4.5427866 0.9585014972 FALSE
caggagcggatcaaggcggagaggaagcgcattaggaaccgcatcgctgcctccaagtgccgaaaaaggaagctggagagaatcgcccggctggaggaaaaagtgaaaaccttgaaagctcagaactcggagctggcgtccacggccaacatgctcagggaacagcccgcacagcttaaacagaaagtcatgaactaagtta 8  False 2 0 0 0 6 0 2 0 0 0 0 0 1.33333333333333 -0.88001679397193 NA NA NA NA NA 0.785098544978153 NA NA NA NA NA -0.88001679397193 0.785098544978153 0.0822505644147753 0.0862514119779552 NA NA NA NA NA NA NA NA NA NA 0.0813902863656506 0.087078939891355 QERIKAERKRIRNRIAASKCRKRKLERIARLEEKVKTLKAQNSELASTANMLREQPAQLKQKVMNAAAAAAAAAAAAAAAAAAAACAAAAAAAAAAAAAAAAAAAAAAAAAAAAAA CREB3L3 AAAAAAAAAAAAAAAAAAAACAAAAAAAAAAAAAAAAAAAAAAAAAAAAAA False 3 1 1 -1.4759542 -1.475865 -1.4726397 -1.4709041 -1.4735156 -1.4773196 -1.4737031 -1.4739858 -1.4728864 -1.4759139 -1.4742687 0.0019509377 0.007647676 NA 9.190725 -1.0068929 8.779038 -1.1500343 6.797653 1.1319951 8.730422 -1.0355874 7.1541424 1.5303228 7.863164 -0.8785528 6.513654 -1.3169011 8.5071535 -0.85752815 7.8893 1.2631042 9.52742 -0.8467062 M11I,V56P NA 4.7170305 1.1017625135 FALSE
caggagcggatcaaggcggagaggaagcgcattaggaaccgcatcgctgcctccaagtgccgaaaaaggaagctggagagaatcgcccggctggaggaaaaagtgaaaaccttgaaagctcagaactcggagctggcgtccacggccaacatgctcagggaacagcccgcacagcttaaacagaaagtcatgaactaacgta 7  False 12 8 23 19 25 28 2 0 0 0 1 5 19.1666666666667 -1.3964144794798 NA NA NA -1.68634753091207 -1.31304265611313 0.501341401830889 NA NA NA 0.592146121641969 0.33767619427945 -1.40254919833021 0.253180249228896 0.0255187951329444 0.0550776766401024 NA NA NA NA NA NA -0.00538387105753479 0.0650049175976561 0.0337167869253592 0.0353466127621034 0.0234337812600834 0.0280814018129339 QERIKAERKRIRNRIAASKCRKRKLERIARLEEKVKTLKAQNSELASTANMLREQPAQLKQKVMNAAAAAAAAAAAAAAAAAAAAAACAAAAAAAAAAAAAAAAAAAAAAAAAAAA CREB5 AAAAAAAAAAAAAAAAAAAAAACAAAAAAAAAAAAAAAAAAAAAAAAAAAA False 3 1 1 -1.4639357 -1.4613085 -1.3802614 -1.445269 -1.4497387 -1.4169192 -1.4070077 -1.4305621 -1.4534851 -1.4552356 -1.4363724 0.02730676 0.1070425 NA 5.043633 -0.98478824 4.9934855 -0.95613354 3.0045972 -0.9569807 4.6509748 0.90230715 4.263065 1.0044166 3.497764 -0.9460633 3.1849685 1.0117706 3.8752592 0.93872803 4.610549 0.9737135 4.8914104 -0.8997804 M11I,V56P NA 0.82333374 0.957468196115 FALSE
caggagcggatcaaggcggagaggaagcgcattaggaaccgcatcgctgcctccaagtgccgaaaaaggaagctggagagaatcgcccggctggaggaaaaagtgaaaaccttgaaagctcagaactcggagctggcgtccacggccaacatgctcagggaacagcccgcacagcttaaacagaaagtcatgaactaattca 7  False 1 18 32 14 10 24 0 1 0 0 1 1 16.5 NA -1.61635551468681 NA NA -1.4192524134459 -1.74750424228898 NA 0.578481796856981 NA NA 0.662198907471139 0.617027745860688 -1.60305475009728 0.355889499585101 NA NA -0.00405978148071473 0.0659836080501241 NA NA NA NA 0.0239374323624384 0.0726952078889852 -0.0117609390936046 0.0645880318657056 0.00119477572136614 0.0394733636185732 QERIKAERKRIRNRIAASKCRKRKLERIARLEEKVKTLKAQNSELASTANMLREQPAQLKQKVMNAAAAAAAAAAAAAAAAAAAAAAACAAAAAAAAAAAAAAAAAAAAAAAAAAA CREBL2 AAAAAAAAAAAAAAAAAAAAAAACAAAAAAAAAAAAAAAAAAAAAAAAAAA False 3 1 1 -1.4761146 -1.4759233 -1.4733891 -1.4710507 -1.4734732 -1.4782732 -1.473991 -1.4748262 -1.4729689 -1.4764547 -1.4746464 0.0020915489 0.008198871 NA 8.47925 -1.4483044 8.518751 -1.3800317 6.319442 -1.6737366 8.969849 -1.1460648 8.1396 1.238321 7.953188 -0.9667789 6.207958 -1.716472 7.9034114 -1.0806121 7.1249294 2.5395837 8.376034 -1.4578056 M11I,V56P NA 4.4210043 1.4647710606 FALSE
caggagcggatcaaggcggagaggaagcgcattaggaaccgcatcgctgcctccaagtgccgaaaaaggaagctggagagaatcgcccggctggaggaaaaagtgaaaaccttgaaagctcagaactcggagctggcgtccacggccaacatgctcagggaacagcccgcacagcttaaacagaaagtcatgaactaaagta 7  False 8 0 16 0 0 2 1 0 0 0 0 0 4.33333333333333 -1.47932647683635 NA NA NA NA NA 0.681642111104331 NA NA NA NA NA -1.47932647683635 0.681642111104331 0.0164100317965995 0.0748856241327243 NA NA NA NA NA NA NA NA NA NA 0.0149180553517596 0.0756041044782754 QERIKAERKRIRNRIAASKCRKRKLERIARLEEKVKTLKAQNSELASTANMLREQPAQLKQKVMNAAAAAAAAAAAAAAAAAAAAAAAACAAAAAAAAAAAAAAAAAAAAAAAAAA CREBRF AAAAAAAAAAAAAAAAAAAAAAAACAAAAAAAAAAAAAAAAAAAAAAAAAA False 3 1 1 -1.4759072 -1.47564 -1.4732971 -1.4711024 -1.4735422 -1.4790125 -1.4737318 -1.4747844 -1.4729202 -1.4764602 -1.4746399 0.0022202278 0.008703293 NA 9.077857 -0.9923183 9.110449 -0.9527363 6.1902742 1.5276351 7.8118706 -1.5690782 6.8923864 1.8795495 6.494585 -1.5659552 6.483253 -1.3370934 7.884799 -1.0684423 8.177779 1.2827213 7.855739 -1.6826745 M11I,V56P NA 4.2196627 1.38582041304 FALSE
caggagcggatcaaggcggagaggaagcgcattaggaaccgcatcgctgcctccaagtgccgaaaaaggaagctggagagaatcgcccggctggaggaaaaagtgaaaaccttgaaagctcagaactcggagctggcgtccacggccaacatgctcagggaacagcccgcacagcttaaacagaaagtcatgaactaagtaa 7  False 0 2 1 1 0 0 0 0 0 1 0 0 0.666666666666667 NA NA NA -0.706716604347605 NA NA NA NA NA 1.18446616267226 NA NA -0.706716604347605 1.18446616267226 NA NA NA NA NA NA 0.101023374173411 0.138687256284088 NA NA NA NA 0.100611818352921 0.13137466429205 QERIKAERKRIRNRIAASKCRKRKLERIARLEEKVKTLKAQNSELASTANMLREQPAQLKQKVMNAAAAAAAAAAAAAAAAAAAAAAAAACAAAAAAAAAAAAAAAAAAAAAAAAA CREBZF AAAAAAAAAAAAAAAAAAAAAAAAACAAAAAAAAAAAAAAAAAAAAAAAAA False 3 1 1 -1.4761064 -1.4759264 -1.4733934 -1.4710443 -1.4734858 -1.4784524 -1.4730073 -1.475138 -1.4727564 -1.4762449 -1.4745556 0.0021888865 0.008580435 NA 8.791717 -1.3176403 8.41257 -1.4284581 5.9473467 1.7955427 8.449657 -1.2044998 7.983792 1.2864325 7.606656 -1.0438776 7.6085005 -0.9780389 7.2371798 -1.5246779 8.952436 1.0073605 9.997942 -0.89915645 M11I,V56P NA 4.720543 1.24856848236 FALSE
caggagcggatcaaggcggagaggaagcgcattaggaaccgcatcgctgcctccaagtgccgaaaaaggaagctggagagaatcgcccggctggaggaaaaagtgaaaaccttgaaagctcagaactcggagctggcgtccacggccaacatgctcagggaacagcccgcacagcttaaacagaaagtcatgaactaaccta 8  False 0 11 14 0 0 1 0 1 2 0 0 0 4.33333333333333 NA -1.48143153014168 -1.24881044391847 NA NA NA NA 0.608960453230313 0.406179623550797 NA NA NA -1.32043644488365 0.33790911141286 NA NA 0.0113301086785913 0.0694601076166775 0.041069038110921 0.0454954108834218 NA NA NA NA NA NA 0.0325412895689739 0.0374790749386504 QERIKAERKRIRNRIAASKCRKRKLERIARLEEKVKTLKAQNSELASTANMLREQPAQLKQKVMNAAAAAAAAAAAAAAAAAAAAAAAAAACAAAAAAAAAAAAAAAAAAAAAAAA CREM AAAAAAAAAAAAAAAAAAAAAAAAAACAAAAAAAAAAAAAAAAAAAAAAAA False 3 1 1 -1.4760433 -1.4758204 -1.4729242 -1.4710203 -1.4734122 -1.4785105 -1.4735149 -1.4744965 -1.4727839 -1.476117 -1.4744643 0.0021731018 0.008518559 NA 8.493771 -1.1780021 8.662786 -1.1099248 6.3259487 1.2865969 8.143576 -1.2118132 7.5549703 1.2539877 7.0238314 -1.1443018 6.493075 -1.2513667 7.441371 -1.056577 8.386061 1.0919468 9.166159 -0.930462 M11I,V56P NA 4.3909183 1.15149790698 FALSE
caggagcggatcaaggcggagaggaagcgcattaggaaccgcatcgctgcctccaagtgccgaaaaaggaagctggagagaatcgcccggctggaggaaaaagtgaaaaccttgaaagctcagaactcggagctggcgtccacggccaacatgctcagggaacagcccgcacagcttaaacagaaagtcatgaactaaaata 8  False 2 0 0 0 0 0 1 0 0 0 0 0 0.333333333333333 -1.07978668826007 NA NA NA NA NA 0.890600269118596 NA NA NA NA NA -1.07978668826007 0.890600269118596 0.0603037202087167 0.0978418966775226 NA NA NA NA NA NA NA NA NA NA 0.0592328760276869 0.0987806279834092 QERIKAERKRIRNRIAASKCRKRKLERIARLEEKVKTLKAQNSELASTANMLREQPAQLKQKVMNAAAAAAAAAAAAAAAAAAAAAAAAAAAACAAAAAAAAAAAAAAAAAAAAAA DDIT3 AAAAAAAAAAAAAAAAAAAAAAAAAAAACAAAAAAAAAAAAAAAAAAAAAA False 3 1 1 -1.4491402 -1.4464302 -1.2995603 -1.4213972 -1.4284748 -1.3240974 -1.3200998 -1.3885646 -1.4311773 -1.4269655 -1.3935907 0.057243813 0.22439575 NA 4.0338044 1.0321794 3.9717498 1.0232692 2.0420792 -1.0780103 3.5803816 0.9854592 3.315226 1.0953186 2.4171064 0.96784955 2.1717505 -1.0765232 2.8636875 1.0298731 3.5808618 1.0369854 3.7567396 0.9418044 M11I,V56P NA -0.20489812 1.026727244 FALSE
caggagcggatcaaggcggagaggaagcgcattaggaaccgcatcgctgcctccaagtgccgaaaaaggaagctggagagaatcgcccggctggaggaaaaagtgaaaaccttgaaagctcagaactcggagctggcgtccacggccaacatgctcagggaacagcccgcacagcttaaacagaaagtcatgaactaatgaa 5  False 28 14 1 11 11 0 1 166 0 57 47 0 10.8333333333333 -1.84038157855694 -0.146969407358742 NA -0.257099147482802 -0.324732183803316 NA 0.621621955303773 0.275948515683664 NA 0.332622892783496 0.375340576123793 NA -0.355387824536623 0.177173034899842 -0.0232557051028518 0.0682917726754158 0.163543412789205 0.031475629483612 NA NA 0.153668366014569 0.0389462846902648 0.144092229863423 0.0412043283409975 NA NA 0.139579331278467 0.0196510873126655 QERIKAERKRIRNRIAASKCRKRKLERIARLEEKVKTLKAQNSELASTANMLREQPAQLKQKVMNAAAAAAAAAAAAAAAAAAAAAAAAAAAAAAAAAAAAAAAAAAAAAAAAAAA FOS AAAAAAAAAAAAAAAAAAAAAAAAAAAAAAAAAAAAAAAAAAAAAAAAAAA False 2 1 1 -1.4489708 -1.4472548 -1.2887454 -1.4201767 -1.4209057 -1.3389832 -1.3445262 -1.3905909 -1.4361922 -1.43685 -1.3973196 0.05511378 0.21604602 2 4.218148 -0.9855633 4.175384 -0.9802675 2.1736572 0.9818175 3.7834496 -0.9259659 3.4605646 1.0031701 2.6448514 -0.9261728 2.4208374 -1.0434102 3.0493264 -0.97534174 3.8199773 1.0063037 4.0361724 -0.9332268 M11I,V56P NA 0 0.976123954 FALSE
caggagcggatcaaggcggagaggaagcgcattaggaaccgcatcgctgcctccaagtgccgaaaaaggaagctggagagaatcgcccggctggaggaaaaagtgaaaaccttgaaagctcagaactcggagctggcgtccacggccaacatgctcagggaacagcccgcacagcttaaacagaaagtcatgaactaaaaga 8  False 0 1 5 0 12 0 0 0 1 0 0 0 3 NA NA -1.15369601693506 NA NA NA NA NA 0.602227981836421 NA NA NA -1.15369601693506 0.602227981836421 NA NA NA NA 0.0517226250602676 0.0674544164466571 NA NA NA NA NA NA 0.0510352478060228 0.0667959131585004 QERIKAERKRIRNRIAASKCRKRKLERIARLEEKVKTLKAQNSELASTANMLREQPAQLKQKVMNAAAAAAAAAAAAAAAAAAAAAAAAAAAAACAAAAAAAAAAAAAAAAAAAAA FOSB AAAAAAAAAAAAAAAAAAAAAAAAAAAAACAAAAAAAAAAAAAAAAAAAAA False 3 1 1 -1.432539 -1.420397 -1.2506292 -1.3788983 -1.3889549 -1.2820796 -1.2946953 -1.3338422 -1.3934454 -1.3985449 -1.3574026 0.062914915 0.24662647 NA 4.192637 0.8764181 4.0946507 0.8343606 2.1729686 -0.88440335 3.6744328 0.78517866 3.3864129 -0.87944174 2.5591471 -0.81004447 2.3685982 0.91578555 2.94685 0.82319695 3.6762087 0.829026 3.8934107 0.78788257 M11I,V56P NA -0.08170516 0.842573802 FALSE
caggagcggatcaaggcggagaggaagcgcattaggaaccgcatcgctgcctccaagtgccgaaaaaggaagctggagagaatcgcccggctggaggaaaaagtgaaaaccttgaaagctcagaactcggagctggcgtccacggccaacatgctcagggaacagcccgcacagcttaaacagaaagtcatgaactaataga 7  False 0 5 0 0 28 6 0 2 0 0 2 0 6.5 NA -1.07551572658416 NA NA -1.5173327371229 NA NA 0.586775847596439 NA NA 0.446221511931795 NA -1.35544714629807 0.355185403850837 NA NA 0.0576302505824729 0.0669296557842337 NA NA NA NA 0.0131703207905595 0.0489855317011874 NA NA 0.0286580894490382 0.0393952690780676 QERIKAERKRIRNRIAASKCRKRKLERIARLEEKVKTLKAQNSELASTANMLREQPAQLKQKVMNAAAAAAAAAAAAAAAAAAAAAAAAAAAAAACAAAAAAAAAAAAAAAAAAAA FOSL1 AAAAAAAAAAAAAAAAAAAAAAAAAAAAAACAAAAAAAAAAAAAAAAAAAA False 3 1 1 -1.4651576 -1.4625119 -1.4023908 -1.4483744 -1.4522474 -1.4227846 -1.4206744 -1.4408617 -1.4561734 -1.4575449 -1.4428722 0.020901285 0.08193304 NA 5.327117 -0.9523479 5.2936134 -0.91827285 3.303354 0.95654726 4.9767222 -0.8693351 4.538844 0.9682404 3.763028 -0.9066266 3.4534945 -1.0014759 4.1621017 -0.93856907 4.907937 0.9452793 5.186455 -0.87105757 M11I,V56P NA 1.1130297 0.9327751907 FALSE
caggagcggatcaaggcggagaggaagcgcattaggaaccgcatcgctgcctccaagtgccgaaaaaggaagctggagagaatcgcccggctggaggaaaaagtgaaaaccttgaaagctcagaactcggagctggcgtccacggccaacatgctcagggaacagcccgcacagcttaaacagaaagtcatgaactaaataa 7  False 0 4 6 0 0 11 0 28 207 0 0 229 3.5 NA -0.291357377689793 0.302225240649645 NA NA 0.10758824007173 NA 0.516874185718832 0.321882666259982 NA NA 0.350551158525379 0.125481845434203 0.215503085129355 NA NA 0.147074028111519 0.0589564336630809 0.214797609592181 0.0360534682408011 NA NA NA NA 0.18242282844089 0.0366943132610914 0.192914828274109 0.0239024518850724 QERIKAERKRIRNRIAASKCRKRKLERIARLEEKVKTLKAQNSELASTANMLREQPAQLKQKVMNAAAAAAAAAAAAAAAAAAAAAAAAAAAAAAAAACAAAAAAAAAAAAAAAAA JDP2 AAAAAAAAAAAAAAAAAAAAAAAAAAAAAAAAACAAAAAAAAAAAAAAAAA False 3 1 1 -1.1246026 -1.0606877 -0.30675256 -1.0432836 -1.074788 -0.46199667 -0.43820536 -0.75904655 -1.1467776 -1.0852027 -0.85013425 0.32907155 1.2899605 NA 1.3154385 1.056268 1.1381385 1.0241175 -0.5857413 1.1973797 0.96284246 1.1665679 0.9406824 1.2949703 -0.29964566 1.0351794 -0.32755375 1.140936 0.29524755 1.210674 1.2084568 1.2221905 1.1450026 1.0887735 M11I,V56P NA -2.79895 1.143705674 FALSE
caggagcggatcaaggcggagaggaagcgcattaggaaccgcatcgctgcctccaagtgccgaaaaaggaagctggagagaatcgcccggctggaggaaaaagtgaaaaccttgaaagctcagaactcggagctggcgtccacggccaacatgctcagggaacagcccgcacagcttaaacagaaagtcatgaactaataaa 6  False 6 9 29 13 1 7 1 1 0 6 0 4 10.8333333333333 -1.3964144794798 -1.42645369742786 NA -0.918027672884589 NA -0.965795504851663 0.707912155598754 0.625710614581947 NA 0.362447616560656 NA 0.519917385824918 -1.07122678336342 0.251091254910133 0.0255187951329444 0.077771667477042 0.0176010679117835 0.0713706881870732 NA NA 0.0762812977499392 0.0424384140903595 NA NA 0.0700652497317868 0.0544229022251715 0.0601822949875601 0.0278497017137801 QERIKAERKRIRNRIAASKCRKRKLERIARLEEKVKTLKAQNSELASTANMLREQPAQLKQKVMNAAAAAAAAAAAAAAAAAAAAAAAAAAAAAAAAAACAAAAAAAAAAAAAAAA JUN AAAAAAAAAAAAAAAAAAAAAAAAAAAAAAAAAACAAAAAAAAAAAAAAAA False 3 1 1 -1.4653853 -1.4588497 -1.3795702 -1.4498148 -1.4534612 -1.4078519 -1.4150068 -1.4243317 -1.4542086 -1.4571536 -1.4365633 0.02830527 0.11095666 NA 4.949243 1.0293243 4.860676 0.9500027 2.92027 0.9819408 4.5897903 0.9570651 4.181183 1.065266 3.3747742 -0.9386105 3.122873 -1.0741053 3.7489827 -0.93448806 4.537848 0.9977446 4.7918816 -0.93846214 M11I,V56P NA 0.7295153 0.986700946827 FALSE
caggagcggatcaaggcggagaggaagcgcattaggaaccgcatcgctgcctccaagtgccgaaaaaggaagctggagagaatcgcccggctggaggaaaaagtgaaaaccttgaaagctcagaactcggagctggcgtccacggccaacatgctcagggaacagcccgcacagcttaaacagaaagtcatgaactaaatga 8  False 0 21 13 0 12 2 0 4 0 0 1 0 8 NA -1.27878460512532 NA NA -1.47239842478762 NA NA 0.345268759462386 NA NA 0.643505212644248 NA -1.32206304753221 0.30424237581541 NA NA 0.0344447085596799 0.039382533072084 NA NA NA NA 0.0181031425450318 0.0706430419667494 NA NA 0.0323608754857138 0.0337449403332805 QERIKAERKRIRNRIAASKCRKRKLERIARLEEKVKTLKAQNSELASTANMLREQPAQLKQKVMNAAAAAAAAAAAAAAAAAAAAAAAAAAAAAAAAAAAACAAAAAAAAAAAAAA JUND AAAAAAAAAAAAAAAAAAAAAAAAAAAAAAAAAAAACAAAAAAAAAAAAAA False 3 1 1 -1.474526 -1.4738479 -1.4562148 -1.4681511 -1.4702475 -1.4662337 -1.4596714 -1.4676725 -1.4699922 -1.4730277 -1.4679585 0.005986786 0.023468202 NA 6.003046 1.166961 6.0180655 -1.1179429 4.008316 -1.1497931 5.7244787 1.1139513 5.224069 1.2002418 4.5120773 -1.0891576 4.1332455 1.1598262 4.8872323 -1.1137667 5.609272 1.1369699 5.9595957 -1.0457929 M11I,V56P NA 1.829703 1.129440319 FALSE
caggagcggatcaaggcggagaggaagcgcattaggaaccgcatcgctgcctccaagtgccgaaaaaggaagctggagagaatcgcccggctggaggaaaaagtgaaaaccttgaaagctcagaactcggagctggcgtccacggccaacatgctcagggaacagcccgcacagcttaaacagaaagtcatgaactaaggaa 6  False 0 0 0 20 0 0 0 0 0 3 0 0 3.33333333333333 NA NA NA -1.22519525655166 NA NA NA NA NA 0.376169141399896 NA NA -1.22519525655166 0.376169141399896 NA NA NA NA NA NA 0.0403155346570622 0.0440450455771508 NA NA NA NA 0.0431049337980855 0.0417226732395175 QERIKAERKRIRNRIAASKCRKRKLERIARLEEKVKTLKAQNSELASTANMLREQPAQLKQKVMNAAAAAAAAAAAAAAAAAAAAAAAAAAAAAAAAAAAAACAAAAAAAAAAAAA MAF AAAAAAAAAAAAAAAAAAAAAAAAAAAAAAAAAAAAACAAAAAAAAAAAAA False 3 1 1 -1.4740757 -1.4714787 -1.4669722 -1.469187 -1.4723382 -1.4760752 -1.4703684 -1.4720992 -1.4714355 -1.4752172 -1.4719248 0.002744234 0.010757397 NA 8.947806 -0.7551122 9.59734 -0.62189204 7.032688 0.7955859 8.570574 -0.79437155 7.5095935 0.96886873 7.0861044 -0.8993408 6.559578 -0.9399967 7.748447 -0.8181215 8.063133 0.8733263 8.568939 -0.8458315 M11I,V56P NA 4.5901833 0.8312447145 FALSE
caggagcggatcaaggcggagaggaagcgcattaggaaccgcatcgctgcctccaagtgccgaaaaaggaagctggagagaatcgcccggctggaggaaaaagtgaaaaccttgaaagctcagaactcggagctggcgtccacggccaacatgctcagggaacagcccgcacagcttaaacagaaagtcatgaactaaggga 7  False 3 20 14 11 19 0 1 0 0 0 0 0 11.1666666666667 -1.19664458519166 NA NA NA NA NA 0.804458967069977 NA NA NA NA NA -1.19664458519166 0.804458967069977 0.047465639339003 0.0883783599293815 NA NA NA NA NA NA NA NA NA NA 0.0462716218668869 0.0892262945672602 QERIKAERKRIRNRIAASKCRKRKLERIARLEEKVKTLKAQNSELASTANMLREQPAQLKQKVMNAAAAAAAAAAAAAAAAAAAAAAAAAAAAAAAAAAAAAACAAAAAAAAAAAA MAFA AAAAAAAAAAAAAAAAAAAAAAAAAAAAAAAAAAAAAACAAAAAAAAAAAA False 3 1 1 -1.4747608 -1.4750094 -1.4706534 -1.470738 -1.4710454 -1.4723217 -1.4698204 -1.4702221 -1.4720649 -1.475569 -1.4722205 0.002141303 0.008393908 NA 9.217575 -0.77725476 9.04179 -0.8339526 6.684451 0.96350724 8.332144 -1.0142202 8.668114 0.7553548 8.470376 -0.6564199 7.045214 -0.8553705 8.726755 -0.6715672 8.601503 0.88012344 9.105037 -0.8324824 M11I,V56P NA 5.0110598 0.8240253213 FALSE
caggagcggatcaaggcggagaggaagcgcattaggaaccgcatcgctgcctccaagtgccgaaaaaggaagctggagagaatcgcccggctggaggaaaaagtgaaaaccttgaaagctcagaactcggagctggcgtccacggccaacatgctcagggaacagcccgcacagcttaaacagaaagtcatgaactaaggta 7  False 8 16 18 0 11 23 0 2 3 0 0 4 12.6666666666667 NA -1.39418463085624 -1.20523492123017 NA NA -1.32093404314403 NA 0.451161002477021 0.339675268756751 NA NA 0.374646525174604 -1.28988280609105 0.219769651612621 NA NA 0.0212817877760455 0.0514609637099863 0.0459498499346001 0.0380463839715299 NA NA NA NA 0.0328907476419794 0.0392165212483274 0.0359301360939121 0.0243756766652166 QERIKAERKRIRNRIAASKCRKRKLERIARLEEKVKTLKAQNSELASTANMLREQPAQLKQKVMNAAAAAAAAAAAAAAAAAAAAAAAAAAAAAAAAAAAAAAAACAAAAAAAAAA MAFF AAAAAAAAAAAAAAAAAAAAAAAAAAAAAAAAAAAAAAAACAAAAAAAAAA False 3 1 1 -1.4752731 -1.474655 -1.4709718 -1.4706631 -1.4721426 -1.4764276 -1.4678342 -1.4737582 -1.472417 -1.4762931 -1.4730437 0.0027566017 0.010805879 NA 9.619345 -0.7938768 9.933635 -0.7264851 7.0617123 0.92928314 8.662584 -0.95437634 8.62495 0.82616395 7.8685513 -0.82578766 8.238932 -0.6844116 7.8304496 -0.9091051 8.508383 0.947779 8.451984 -1.0930471 M11I,V56P NA 5.101816 0.8690315817 FALSE
caggagcggatcaaggcggagaggaagcgcattaggaaccgcatcgctgcctccaagtgccgaaaaaggaagctggagagaatcgcccggctggaggaaaaagtgaaaaccttgaaagctcagaactcggagctggcgtccacggccaacatgctcagggaacagcccgcacagcttaaacagaaagtcatgaactaagaca 8  False 8 5 4 4 31 15 1 0 0 0 3 2 11.1666666666667 -1.47932647683635 NA NA NA -1.42881051686651 -1.40025709102752 0.681642111104331 NA NA NA 0.381623289529378 0.501590829156119 -1.42844349780829 0.277421505418261 0.0164100317965995 0.0748856241327243 NA NA NA NA NA NA 0.0228881580321027 0.0418940352432183 0.024587523712823 0.0525045505237225 0.0205617237811802 0.0307701125539065 QERIKAERKRIRNRIAASKCRKRKLERIARLEEKVKTLKAQNSELASTANMLREQPAQLKQKVMNAAAAAAAAAAAAAAAAAAAAAAAAAAAAAAAAAAAAAAAAAAACAAAAAAA NFE2 AAAAAAAAAAAAAAAAAAAAAAAAAAAAAAAAAAAAAAAAAAACAAAAAAA False 3 1 1 -1.4746866 -1.4750255 -1.4682063 -1.4702905 -1.4728975 -1.4767941 -1.4703512 -1.4734464 -1.4719963 -1.4749427 -1.4728638 0.00265592 0.010411207 NA 10.621038 -0.6695577 9.65221 -0.7830355 8.021961 0.72398317 9.1785145 -0.8347189 8.116291 0.9730894 7.860708 -0.8455619 7.63534 -0.80694354 8.341577 -0.829398 9.267542 0.8089843 10.129421 -0.69585305 M11I,V56P NA 5.504224 0.797112533 FALSE
caggagcggatcaaggcggagaggaagcgcattaggaaccgcatcgctgcctccaagtgccgaaaaaggaagctggagagaatcgcccggctggaggaaaaagtgaaaaccttgaaagctcagaactcggagctggcgtccacggccaacatgctcagggaacagcccgcacagcttaaacagaaagtcatgaactaatgta 6  False 3 6 0 0 0 0 1 0 0 0 0 0 1.5 -1.19664458519166 NA NA NA NA NA 0.804458967069977 NA NA NA NA NA -1.19664458519166 0.804458967069977 0.047465639339003 0.0883783599293815 NA NA NA NA NA NA NA NA NA NA 0.0462716218668869 0.0892262945672602 QERIKAERKRIRNRIAASKCRKRKLERIARLEEKVKTLKAQNSELASTANMLREQPAQLKQKVMNAAAAAAAAAAAAAAAAAAAAAAAAAAAAAAAAAAAAAAAAAAAAAAAAACA TEF AAAAAAAAAAAAAAAAAAAAAAAAAAAAAAAAAAAAAAAAAAAAAAAAACA False 3 1 1 -1.4759237 -1.4753727 -1.470516 -1.4698873 -1.4724898 -1.4778767 -1.4724569 -1.4736315 -1.4726361 -1.4756798 -1.473647 0.002536396 0.009942672 NA 8.711638 -1.0431294 9.421061 0.85316026 7.287758 0.87711656 9.541697 0.7610004 8.464561 0.87542 7.3754253 0.98828524 7.2470074 -0.9674684 8.463749 0.8308949 8.324124 1.0295444 9.606512 0.8027884 M11I,V56P NA 5.0661163 0.9028807825 FALSE
caggagcggatcaaggcggagaggaagcgcattaggaaccgcatcgctgcctccaagtgccgaaaaaggaagctggagagaatcgcccggctggaggaaaaagtgaaaaccttgaaagctcagaactcggagctggcgtccacggccaacatgctcagggaacagcccgcacagcttaaacagaaagtcatgaactaaagga 7  False 0 8 1 0 14 15 0 0 0 0 1 3 6.33333333333333 NA NA NA NA -1.5173327371229 -1.27920949982995 NA NA NA NA 0.62981295852975 0.444581687231399 -1.35840246231674 0.363206822536896 NA NA NA NA NA NA NA NA 0.0131703207905595 0.0691399267424682 0.0372583083412031 0.0465370582999584 0.0283303015712029 0.0402849620218064 QERIKAERKRIRNRIAASKCRKRKLERIARLEEKVKTLKAQNSELASTANMLREQPAQLKQKVMNAAAAAAAAAAAAAAAAAAAAAAAAAAAAAAAAAAAAAAAAAAAAAAAAAAC XBP1 AAAAAAAAAAAAAAAAAAAAAAAAAAAAAAAAAAAAAAAAAAAAAAAAAAC False 3 1 1 -1.4761033 -1.4759057 -1.4725932 -1.4710672 -1.4734584 -1.4782643 -1.4732085 -1.4748853 -1.4729183 -1.4764123 -1.4744816 0.0021907229 0.008587634 NA 5.9766884 -1.9087291 6.0009656 -1.820936 3.998042 -1.9104407 5.729149 -1.8503463 5.2471337 1.8861272 4.521097 -1.6982586 4.1263876 -1.856343 4.903386 -1.7807348 5.5676613 1.8774891 5.9370317 -1.7586281 M11I,V56P NA 1.8225176 1.834803289 FALSE
caggagcggatcaaggcggagaggaagcgcatgaggaaccgcatcgctgcctccaagtgccgaaaaaggaagctggagagaatcgcccggctggaggaaaaagtgaaaaccttgaaagctcagaactcggagctggcgtccacggccaacgagctcagggaccaggtggcacagcttaaacagaaagtcatgaactaacata 7  False 0 12 12 3 6 0 0 1 2 0 1 0 5.5 NA -1.50527007277153 -1.20523492123017 NA -1.27034876830542 NA NA 0.602559110169036 0.414935446639118 NA 0.732216587137013 NA -1.29613002472957 0.309676513992254 NA NA 0.00861100314766536 0.0687299485799635 0.0459498499346001 0.0464761340559516 NA NA 0.0402838523229502 0.0803816442780953 NA NA 0.0352372279490785 0.0343476659333845 QERIKAERKRMRNRIAASKCRKRKLERIARLEEKVKTLKAQNSELASTANELRDQVAQLKQKVMNCAAAAAAAAAAAAAAAAAAAAAAAAAAAAAAAAAAAAAAAAAAAAAAAAAA ATF1 CAAAAAAAAAAAAAAAAAAAAAAAAAAAAAAAAAAAAAAAAAAAAAAAAAA False 3 1 1 -1.4759165 -1.4754394 -1.4733819 -1.470963 -1.4732405 -1.4789764 -1.4738905 -1.4750416 -1.472734 -1.4761606 -1.4745743 0.0022300915 0.008741959 NA 1.8580117 -4.8720045 2.805192 -2.91013 1.924299 5.4176702 1.9241393 -4.8732057 1.9329457 -4.474987 1.7756075 -5.486509 2.0264797 -4.648676 2.0666115 -4.6186824 2.6001115 -3.4299583 2.5674112 -3.374235 M51E,E54D NA 3.2070172 4.410605744 FALSE
caggagcggatcaaggcggagaggaagcgcatgaggaaccgcatcgctgcctccaagtgccgaaaaaggaagctggagagaatcgcccggctggaggaaaaagtgaaaaccttgaaagctcagaactcggagctggcgtccacggccaacgagctcagggaccaggtggcacagcttaaacagaaagtcatgaactaagtca 7  False 0 4 18 8 7 0 0 0 1 4 1 0 6.16666666666667 NA NA -1.51579212904886 -0.896152179756075 -1.31528308064069 NA NA NA 0.524828998364821 0.455489762901082 0.708005606292726 NA -1.19156820558961 0.309412809564005 NA NA NA NA 0.011164924858828 0.0587851027961676 0.0788426643954923 0.0533325708011128 0.0353510305684779 0.0777237989300971 NA NA 0.0468346667955262 0.0343184172458109 QERIKAERKRMRNRIAASKCRKRKLERIARLEEKVKTLKAQNSELASTANELRDQVAQLKQKVMNACAAAAAAAAAAAAAAAAAAAAAAAAAAAAAAAAAAAAAAAAAAAAAAAAA ATF2 ACAAAAAAAAAAAAAAAAAAAAAAAAAAAAAAAAAAAAAAAAAAAAAAAAA False 3 1 1 -1.4086426 -1.4083662 -1.399141 -1.4089359 -1.4060555 -1.3986056 -1.4117501 -1.4217554 -1.4201392 -1.4190259 -1.4102417 0.008123311 0.03184338 NA 2.7295933 -1.180891 3.1442604 -1.0219271 2.748092 1.1328377 2.9809635 -1.1061058 2.943165 1.0920987 2.8986611 -1.0487823 2.965979 -1.1121647 2.6959944 -1.2805731 2.7199204 1.2766776 3.0042124 -1.1266428 M51E,E54D NA 3.9420204 1.1378701076 FALSE
caggagcggatcaaggcggagaggaagcgcatgaggaaccgcatcgctgcctccaagtgccgaaaaaggaagctggagagaatcgcccggctggaggaaaaagtgaaaaccttgaaagctcagaactcggagctggcgtccacggccaacgagctcagggaccaggtggcacagcttaaacagaaagtcatgaactaacaaa 6  False 0 0 3 2 31 29 0 1 55 15 302 225 10.8333333333333 NA NA 0.123503226762725 -0.156048111719038 -0.0844847981323967 -0.187077447210468 NA NA 0.455486035460202 0.771367229180529 0.223085059890032 0.221640752005212 -0.110175136254105 0.145941503427968 NA NA NA NA 0.194779295072567 0.0510181287622646 0.165500270830763 0.0903181601753428 0.17046622935072 0.0244899449737304 0.151578385986579 0.0232004801231154 0.166777013760664 0.0161870525502141 QERIKAERKRMRNRIAASKCRKRKLERIARLEEKVKTLKAQNSELASTANELRDQVAQLKQKVMNAACAAAAAAAAAAAAAAAAAAAAAAAAAAAAAAAAAAAAAAAAAAAAAAAA ATF3 AACAAAAAAAAAAAAAAAAAAAAAAAAAAAAAAAAAAAAAAAAAAAAAAAA False 3 1 1 -0.24800038 -0.2492224 -0.2319256 -0.22868598 -0.2485826 -0.20979977 -0.2590294 -0.24650896 -0.2803961 -0.25964582 -0.24617973 0.019345907 0.07583596 NA -1.0897989 0.76433825 -1.1532177 0.74327826 -1.1833358 -0.7622614 -1.2404569 0.732386 -1.1156734 0.7646018 -1.3632149 -0.6927732 -1.0347111 0.79516053 -1.192394 0.7352906 -0.98357666 0.76453894 -1.1829923 0.69381607 M51E,E54D NA -0.09500112 0.744844505 FALSE
caggagcggatcaaggcggagaggaagcgcatgaggaaccgcatcgctgcctccaagtgccgaaaaaggaagctggagagaatcgcccggctggaggaaaaagtgaaaaccttgaaagctcagaactcggagctggcgtccacggccaacgagctcagggaccaggtggcacagcttaaacagaaagtcatgaactaattaa 5  False 9 0 1 0 14 23 23 0 0 0 74 18 7.83333333333333 -0.609600882644033 NA NA NA -0.262714817655293 -0.87190663680574 0.338027841864274 NA NA NA 0.331807295571342 0.278261486749542 -0.617305554769902 0.180334776613291 0.111958623769268 0.0371359478821425 NA NA NA NA NA NA 0.150900403773094 0.0364253097649394 0.0798931662912379 0.0291273154144933 0.11052881471166 0.0200017708267014 QERIKAERKRMRNRIAASKCRKRKLERIARLEEKVKTLKAQNSELASTANELRDQVAQLKQKVMNAAACAAAAAAAAAAAAAAAAAAAAAAAAAAAAAAAAAAAAAAAAAAAAAAA ATF4 AAACAAAAAAAAAAAAAAAAAAAAAAAAAAAAAAAAAAAAAAAAAAAAAAA False 3 1 1 -0.73232496 -0.74725205 -0.7398099 -0.71455276 -0.70189947 -0.65856487 -0.7505808 -0.76696146 -0.7852666 -0.74317676 -0.734039 0.03556702 0.13942271 NA 0.30145407 -1.0418731 0.3077848 -1.0882503 0.27403414 -1.17256 0.3022008 0.8789332 0.26319492 0.88987327 0.15806174 -0.8762594 0.33559668 1.0387791 0.36477792 1.0314865 0.44834232 0.97990066 0.38449323 -0.8558752 M51E,E54D NA 1.3729302 0.9853790727 FALSE
caggagcggatcaaggcggagaggaagcgcatgaggaaccgcatcgctgcctccaagtgccgaaaaaggaagctggagagaatcgcccggctggaggaaaaagtgaaaaccttgaaagctcagaactcggagctggcgtccacggccaacgagctcagggaccaggtggcacagcttaaacagaaagtcatgaactaagcga 7  False 0 11 27 15 2 28 0 15 1 0 2 8 13.8333333333333 NA -0.739505906203724 -1.63040955426867 NA -0.748057983015324 -1.17272772879481 NA 0.335934533743364 0.514063956425794 NA 0.937583532532045 0.299586372705185 -1.06881398759366 0.20030197040774 NA NA 0.0959566774630352 0.0383178394297919 -0.00167315601088555 0.0575793308228917 NA NA 0.0976201553382483 0.102926521082605 0.0484044003392885 0.0313595204050718 0.060449909415263 0.0222164253810213 QERIKAERKRMRNRIAASKCRKRKLERIARLEEKVKTLKAQNSELASTANELRDQVAQLKQKVMNAAAACAAAAAAAAAAAAAAAAAAAAAAAAAAAAAAAAAAAAAAAAAAAAAA ATF5 AAAACAAAAAAAAAAAAAAAAAAAAAAAAAAAAAAAAAAAAAAAAAAAAAA False 3 1 1 -1.4382102 -1.4413573 -1.4280765 -1.4334456 -1.4361787 -1.434666 -1.4308252 -1.4290234 -1.439314 -1.4336075 -1.4344704 0.0043902206 0.017209666 NA 3.633307 -1.0506134 4.3466663 -0.897829 3.490078 1.0383021 4.687952 -0.8133512 3.5121489 1.0885619 3.928504 -0.930547 3.720571 -0.9879068 4.696129 -0.76722527 4.0538206 0.970585 4.8271365 -0.7636189 M51E,E54D NA 5.148567 0.9308540464 FALSE
caggagcggatcaaggcggagaggaagcgcatgaggaaccgcatcgctgcctccaagtgccgaaaaaggaagctggagagaatcgcccggctggaggaaaaagtgaaaaccttgaaagctcagaactcggagctggcgtccacggccaacgagctcagggaccaggtggcacagcttaaacagaaagtcatgaactaatgga 5  False 13 25 10 4 9 0 1 0 1 0 0 0 10.1666666666667 -1.61925324528461 NA -1.34963579953395 NA NA NA 0.650012591179493 NA 0.549805802509372 NA NA NA -1.46208251440786 0.419779436578263 0.00103759042682136 0.0714107855011254 NA NA 0.0297757808542091 0.06158270735638 NA NA NA NA NA NA 0.016830663619096 0.0465596943966348 QERIKAERKRMRNRIAASKCRKRKLERIARLEEKVKTLKAQNSELASTANELRDQVAQLKQKVMNAAAAACAAAAAAAAAAAAAAAAAAAAAAAAAAAAAAAAAAAAAAAAAAAAA ATF6 AAAAACAAAAAAAAAAAAAAAAAAAAAAAAAAAAAAAAAAAAAAAAAAAAA False 3 1 1 -1.435751 -1.4447098 -1.4358733 -1.4353907 -1.4420291 -1.4351933 -1.4417429 -1.4413022 -1.4378392 -1.4446422 -1.4394473 0.0038533078 0.015104967 NA 4.6402674 -0.80877334 4.1621 -0.9626138 4.9033747 0.77843356 4.723836 -0.8186387 3.953743 1.0109104 4.4263535 -0.8286521 4.2013426 -0.9457034 4.2367196 -0.9251499 5.38562 0.72244847 4.6948185 -0.8499236 M51E,E54D NA 5.591754 0.86512472328 FALSE
caggagcggatcaaggcggagaggaagcgcatgaggaaccgcatcgctgcctccaagtgccgaaaaaggaagctggagagaatcgcccggctggaggaaaaagtgaaaaccttgaaagctcagaactcggagctggcgtccacggccaacgagctcagggaccaggtggcacagcttaaacagaaagtcatgaactaaacaa 6  False 21 0 1 0 6 26 0 0 0 0 0 1 9 NA NA NA NA NA -1.77140019970446 NA NA NA NA NA 0.613622043418127 -1.77140019970446 0.613622043418127 NA NA NA NA NA NA NA NA NA NA -0.0142622737084026 0.0642315363606641 -0.0174772029507307 0.0680596816496512 QERIKAERKRMRNRIAASKCRKRKLERIARLEEKVKTLKAQNSELASTANELRDQVAQLKQKVMNAAAAAACAAAAAAAAAAAAAAAAAAAAAAAAAAAAAAAAAAAAAAAAAAAA ATF6B AAAAAACAAAAAAAAAAAAAAAAAAAAAAAAAAAAAAAAAAAAAAAAAAAA False 3 1 1 -1.4393997 -1.4389606 -1.4319575 -1.4410583 -1.44601 -1.4357194 -1.4403585 -1.4284095 -1.4403992 -1.4361917 -1.4378464 0.0049937684 0.019575572 NA 2.869737 -1.3415048 2.7112465 -1.4141649 2.9900894 1.2426001 2.9892309 -1.3525879 2.5184019 1.6416059 2.7663593 -1.3303667 3.1389709 -1.2521416 3.5903373 -0.99974144 3.5216024 1.1267554 3.1488776 -1.1908362 M51E,E54D NA 4.083421 1.2892304913 FALSE
caggagcggatcaaggcggagaggaagcgcatgaggaaccgcatcgctgcctccaagtgccgaaaaaggaagctggagagaatcgcccggctggaggaaaaagtgaaaaccttgaaagctcagaactcggagctggcgtccacggccaacgagctcagggaccaggtggcacagcttaaacagaaagtcatgaactaagaaa 6  False 12 3 9 48 1 0 6 3 3 12 0 0 12.1666666666667 -1.07978668826007 -0.824479179079389 -1.00929513863128 -1.08558775516454 NA NA 0.365354337374317 0.659342166597668 0.385915103216254 0.214513993982803 NA NA -1.05534678251346 0.161716191434421 0.0603037202087167 0.0401380535887784 0.0862643359535402 0.0752068177911156 0.0678966941406586 0.0432256203141266 0.056661954617574 0.0251171018620716 NA NA NA NA 0.0619436199171926 0.0179366967413864 QERIKAERKRMRNRIAASKCRKRKLERIARLEEKVKTLKAQNSELASTANELRDQVAQLKQKVMNAAAAAAACAAAAAAAAAAAAAAAAAAAAAAAAAAAAAAAAAAAAAAAAAAA ATF7 AAAAAAACAAAAAAAAAAAAAAAAAAAAAAAAAAAAAAAAAAAAAAAAAAA False 3 1 1 -1.1152179 -1.1042962 -1.0954309 -1.0962244 -1.1085782 -1.0681319 -1.122641 -1.1199588 -1.1560341 -1.1490209 -1.1135535 0.025800984 0.10113986 NA 1.2891309 -1.0522074 1.3230764 -0.98917377 1.2702527 1.0121257 1.391408 -0.9305495 1.2211065 1.0903684 1.1809868 -1.0083544 1.24925 -1.1049584 1.3141179 -1.035341 1.3750052 1.0997854 1.497297 -0.9821246 M51E,E54D NA 2.370099 1.0304988687 FALSE
caggagcggatcaaggcggagaggaagcgcatgaggaaccgcatcgctgcctccaagtgccgaaaaaggaagctggagagaatcgcccggctggaggaaaaagtgaaaaccttgaaagctcagaactcggagctggcgtccacggccaacgagctcagggaccaggtggcacagcttaaacagaaagtcatgaactaaacta 7  False 27 12 19 25 37 18 577 160 96 279 269 175 23 0.0024747061366051 -0.114822621713055 -0.240819803479414 -0.0474305783771914 -0.169790048337106 -0.119723923102088 0.186030267948841 0.297316341873862 0.189950983791886 0.220046880921529 0.205484939761146 0.277653941382706 -0.115431258056918 0.089360367990034 0.179201626711067 0.0204374003542083 0.167210184873722 0.0339129166651233 0.153972161986319 0.021276050186307 0.178218124795912 0.0257649387805454 0.161101546280892 0.0225578300499434 0.158628687355623 0.0290637199606806 0.166194032786548 0.0099113750275643 QERIKAERKRMRNRIAASKCRKRKLERIARLEEKVKTLKAQNSELASTANELRDQVAQLKQKVMNAAAAAAAAAACAAAAAAAAAAAAAAAAAAAAAAAAAAAAAAAAAAAAAAAA BATF AAAAAAAAAACAAAAAAAAAAAAAAAAAAAAAAAAAAAAAAAAAAAAAAAA False 3 1 1 -0.09923279 -0.088425875 -0.084706545 -0.085357904 -0.08812344 -0.06359756 -0.087543845 -0.08607888 -0.11866486 -0.11117792 -0.091290966 0.015321818 0.06006153 NA -1.8858855 -0.67549956 -1.970079 -0.6851399 -1.9095538 -0.7120695 -1.932955 -0.7008822 -1.7167221 -0.78256917 -2.0141325 -0.69739187 -1.7677588 -0.75939703 -2.0256286 -0.67931414 -1.743451 -0.6988256 -1.9726849 -0.6390232 M51E,E54D NA -0.834949 0.70301121 FALSE
caggagcggatcaaggcggagaggaagcgcatgaggaaccgcatcgctgcctccaagtgccgaaaaaggaagctggagagaatcgcccggctggaggaaaaagtgaaaaccttgaaagctcagaactcggagctggcgtccacggccaacgagctcagggaccaggtggcacagcttaaacagaaagtcatgaactaaccga 7  False 10 0 37 50 3 16 56 0 49 233 0 16 19.3333333333333 -0.383503339447227 NA -0.619332064521191 -0.286107121748336 NA -0.79872775531884 0.308981302116305 NA 0.151714189459 0.159715919830975 NA 0.323343464775831 -0.484774349249575 0.0986831617323311 0.136797839776239 0.0339448770511478 NA NA 0.111575720013265 0.0169932192214445 0.150271868513813 0.0187008826459623 NA NA 0.0875532431047687 0.0338463191430361 0.125228468599765 0.0109454095460305 QERIKAERKRMRNRIAASKCRKRKLERIARLEEKVKTLKAQNSELASTANELRDQVAQLKQKVMNAAAAAAAAAAACAAAAAAAAAAAAAAAAAAAAAAAAAAAAAAAAAAAAAAA BATF2 AAAAAAAAAAACAAAAAAAAAAAAAAAAAAAAAAAAAAAAAAAAAAAAAAA False 3 1 1 -0.51693416 -0.5079252 -0.47978622 -0.49525 -0.5075808 -0.44266546 -0.5130192 -0.5091789 -0.56214744 -0.5420432 -0.50765306 0.032358147 0.12684394 NA -0.16547436 -1.0750997 -0.21463066 -1.0104672 -0.2814051 0.99205846 -0.24954951 -0.9628558 -0.20362496 1.0440123 -0.37196928 -0.95512176 -0.18826228 -1.0567551 -0.2243284 -0.9880196 -0.07391697 1.0313388 -0.13916636 -0.9569835 M51E,E54D NA 0.84770316 1.0072712329 FALSE
caggagcggatcaaggcggagaggaagcgcatgaggaaccgcatcgctgcctccaagtgccgaaaaaggaagctggagagaatcgcccggctggaggaaaaagtgaaaaccttgaaagctcagaactcggagctggcgtccacggccaacgagctcagggaccaggtggcacagcttaaacagaaagtcatgaactaagcaa 6  False 0 14 3 5 2 3 0 4 0 0 0 0 4.5 NA -1.16769916321004 NA NA NA NA NA 0.378925429064456 NA NA NA NA -1.16769916321004 0.378925429064456 NA NA 0.0471154931880601 0.0432215276737491 NA NA NA NA NA NA NA NA 0.049482093567529 0.0420283859546929 QERIKAERKRMRNRIAASKCRKRKLERIARLEEKVKTLKAQNSELASTANELRDQVAQLKQKVMNAAAAAAAAAAAAAAACAAAAAAAAAAAAAAAAAAAAAAAAAAAAAAAAAAA CEBPD AAAAAAAAAAAAAAACAAAAAAAAAAAAAAAAAAAAAAAAAAAAAAAAAAA False 3 1 1 -1.3666719 -1.3664457 -1.3686987 -1.3729935 -1.3727804 -1.3533214 -1.3662814 -1.3762866 -1.3837911 -1.3788426 -1.3706113 0.008421317 0.033011563 NA 4.6741533 -0.5807748 5.2300105 -0.5172576 4.0640035 0.67700124 4.3269796 -0.6515945 3.8457994 0.72635317 4.303833 -0.59629536 4.236707 -0.6427585 4.333932 -0.6481863 4.4459324 0.65842545 4.824162 -0.5866899 M51E,E54D NA 5.4874873 0.628533684 FALSE
caggagcggatcaaggcggagaggaagcgcatgaggaaccgcatcgctgcctccaagtgccgaaaaaggaagctggagagaatcgcccggctggaggaaaaagtgaaaaccttgaaagctcagaactcggagctggcgtccacggccaacgagctcagggaccaggtggcacagcttaaacagaaagtcatgaactaataca 6  False 5 0 13 0 5 0 3 0 1 0 0 0 3.83333333333333 -1.02724033281251 NA -1.42380128470544 NA NA NA 0.542792523228138 NA 0.536982101209176 NA NA NA -1.22765469829007 0.381741398147513 0.0660764953343841 0.0596315224871633 NA NA 0.0214686452284772 0.0601463488443541 NA NA NA NA NA NA 0.0428321456485281 0.0423407182142391 QERIKAERKRMRNRIAASKCRKRKLERIARLEEKVKTLKAQNSELASTANELRDQVAQLKQKVMNAAAAAAAAAAAAAAAACAAAAAAAAAAAAAAAAAAAAAAAAAAAAAAAAAA CEBPE AAAAAAAAAAAAAAAACAAAAAAAAAAAAAAAAAAAAAAAAAAAAAAAAAA False 3 1 1 -1.2613773 -1.2568442 -1.2439471 -1.23583 -1.2506028 -1.2191749 -1.268042 -1.2621943 -1.2776427 -1.2689638 -1.254462 0.017521858 0.06868569 NA 1.7507279 -1.1279981 1.7908982 -1.0845661 1.7707903 1.0660962 1.9543674 -0.95057005 1.7767701 -1.0818352 1.8213056 -0.9635463 1.7575043 -1.1456221 1.8338151 -1.0741974 1.9390664 -1.0713536 2.02127 -0.99320555 M51E,E54D NA 2.9005876 1.0558990648 FALSE
caggagcggatcaaggcggagaggaagcgcatgaggaaccgcatcgctgcctccaagtgccgaaaaaggaagctggagagaatcgcccggctggaggaaaaagtgaaaaccttgaaagctcagaactcggagctggcgtccacggccaacgagctcagggaccaggtggcacagcttaaacagaaagtcatgaactaacaca 7  False 6 5 0 24 4 15 0 0 0 0 1 0 9 NA NA NA NA -1.15215729597973 NA NA NA NA NA 0.811284969820612 NA -1.15215729597973 0.811284969820612 NA NA NA NA NA NA NA NA 0.0532587357824115 0.0890616533384857 NA NA 0.0512059145209668 0.0899833983563614 QERIKAERKRMRNRIAASKCRKRKLERIARLEEKVKTLKAQNSELASTANELRDQVAQLKQKVMNAAAAAAAAAAAAAAAAACAAAAAAAAAAAAAAAAAAAAAAAAAAAAAAAAA CREB3 AAAAAAAAAAAAAAAAACAAAAAAAAAAAAAAAAAAAAAAAAAAAAAAAAA False 3 1 1 -1.4433155 -1.4455024 -1.4442401 -1.4348431 -1.44224 -1.4248587 -1.4333466 -1.4388338 -1.4419657 -1.4434493 -1.4392596 0.0064637773 0.025338007 NA 3.3516407 -1.1829392 3.675249 -1.0972506 3.5089407 1.1609883 3.686509 -1.0447772 3.1758218 1.2606862 4.065112 -0.84878683 3.831448 -0.97539735 4.3710938 -0.88028276 4.219345 0.9523242 3.8744903 -1.0201969 M51E,E54D NA 4.834901 1.0423629519 FALSE
caggagcggatcaaggcggagaggaagcgcatgaggaaccgcatcgctgcctccaagtgccgaaaaaggaagctggagagaatcgcccggctggaggaaaaagtgaaaaccttgaaagctcagaactcggagctggcgtccacggccaacgagctcagggaccaggtggcacagcttaaacagaaagtcatgaactaacgga 6  False 2 0 0 12 37 4 0 0 0 0 2 2 9.16666666666667 NA NA NA NA -1.59857658951852 -1.00565997926198 NA NA NA NA 0.431730349531726 0.700950457528482 -1.43550932607102 0.367598648961413 NA NA NA NA NA NA NA NA 0.0042514919115508 0.0473947135174954 0.0658923937122704 0.0733727304660822 0.019778019826423 0.0407720799660187 QERIKAERKRMRNRIAASKCRKRKLERIARLEEKVKTLKAQNSELASTANELRDQVAQLKQKVMNAAAAAAAAAAAAAAAAAACAAAAAAAAAAAAAAAAAAAAAAAAAAAAAAAA CREB3L1 AAAAAAAAAAAAAAAAAACAAAAAAAAAAAAAAAAAAAAAAAAAAAAAAAA False 3 1 1 -1.4194688 -1.4089925 -1.3949544 -1.4109288 -1.4117783 -1.4035741 -1.412466 -1.410505 -1.4178925 -1.4269131 -1.4117473 0.008733761 0.03423634 NA 2.864932 -1.1883669 3.27075 -0.98536736 3.45396 0.8847271 3.3112776 -1.005964 2.9463348 1.1221521 3.6792912 -0.84438604 3.7287755 -0.8878639 3.7227526 -0.87423927 4.3101892 0.79567045 3.55024 -0.99627775 M51E,E54D NA 4.5427866 0.9585014972 FALSE
caggagcggatcaaggcggagaggaagcgcatgaggaaccgcatcgctgcctccaagtgccgaaaaaggaagctggagagaatcgcccggctggaggaaaaagtgaaaaccttgaaagctcagaactcggagctggcgtccacggccaacgagctcagggaccaggtggcacagcttaaacagaaagtcatgaactaaacga 7  False 27 5 19 3 7 41 20 0 1 2 53 5 17 -0.966509048994533 NA -1.53107592429256 -0.817529312264094 -0.157958720438799 -1.4268961620144 0.227317805664632 NA 0.523143982107088 0.713984486113064 0.465036644582147 0.31498759294932 -1.03386375671665 0.158768432450557 0.0727484717557391 0.024973274796797 NA NA 0.00945301588025488 0.0585963673142627 0.0880484907139494 0.0835993061929488 0.162400371802147 0.0510510288864659 0.0217990507838248 0.0329716594224369 0.0643264024659708 0.0176097470495139 QERIKAERKRMRNRIAASKCRKRKLERIARLEEKVKTLKAQNSELASTANELRDQVAQLKQKVMNAAAAAAAAAAAAAAAAAAACAAAAAAAAAAAAAAAAAAAAAAAAAAAAAAA CREB3L2 AAAAAAAAAAAAAAAAAAACAAAAAAAAAAAAAAAAAAAAAAAAAAAAAAA False 3 1 1 -1.4532721 -1.4534829 -1.4529171 -1.4532031 -1.4498587 -1.447063 -1.4485999 -1.4549972 -1.4546295 -1.4634956 -1.453152 0.004489537 0.017598985 NA 3.0716715 -1.4103714 3.0983038 -1.4012223 3.9714804 1.1158556 3.0802138 -1.4830081 2.9296682 -1.4633096 3.491817 -1.1427094 3.1654825 -1.3318439 3.4223862 -1.2990365 2.7778802 -1.6381353 2.6465652 -1.851001 M51E,E54D NA 4.2244825 1.413649329 FALSE
caggagcggatcaaggcggagaggaagcgcatgaggaaccgcatcgctgcctccaagtgccgaaaaaggaagctggagagaatcgcccggctggaggaaaaagtgaaaaccttgaaagctcagaactcggagctggcgtccacggccaacgagctcagggaccaggtggcacagcttaaacagaaagtcatgaactaagtta 7  False 0 1 0 0 2 4 0 0 0 0 0 1 1.16666666666667 NA NA NA NA NA -1.21259220320513 NA NA NA NA NA 0.808178812964931 -1.21259220320513 0.808178812964931 NA NA NA NA NA NA NA NA NA NA 0.0442315443197721 0.0845969719759612 0.0445027972024065 0.0896388800180468 QERIKAERKRMRNRIAASKCRKRKLERIARLEEKVKTLKAQNSELASTANELRDQVAQLKQKVMNAAAAAAAAAAAAAAAAAAAACAAAAAAAAAAAAAAAAAAAAAAAAAAAAAA CREB3L3 AAAAAAAAAAAAAAAAAAAACAAAAAAAAAAAAAAAAAAAAAAAAAAAAAA False 3 1 1 -1.4434711 -1.4465553 -1.4409194 -1.4372159 -1.4441974 -1.4271151 -1.4462504 -1.4355401 -1.4418335 -1.4379243 -1.4401023 0.0059046145 0.02314609 NA 3.9424558 -1.0068929 3.5377116 -1.1500343 3.5019321 1.1319951 3.7859056 -1.0355874 2.6591916 1.5303228 3.9772663 -0.8785528 3.133266 -1.3169011 4.383624 -0.85752815 3.1777694 1.2631042 4.481821 -0.8467062 M51E,E54D NA 4.7170305 1.1017625135 FALSE
caggagcggatcaaggcggagaggaagcgcatgaggaaccgcatcgctgcctccaagtgccgaaaaaggaagctggagagaatcgcccggctggaggaaaaagtgaaaaccttgaaagctcagaactcggagctggcgtccacggccaacgagctcagggaccaggtggcacagcttaaacagaaagtcatgaactaacgta 6  False 23 25 13 28 31 48 105 39 16 224 36 47 28 -0.442384170450515 -0.702648422300406 -0.640042154309884 -0.138409878122197 -0.704470075094217 -0.805013042064684 0.207376377070405 0.222252619297398 0.251508843359957 0.209024292725186 0.238483370457095 0.191633460582037 -0.567723583472381 0.0887330807396741 0.130329155246184 0.0227824971114842 0.10016076786796 0.0253508922830611 0.109256022052711 0.0281710295298563 0.167565503507166 0.0244743214862097 0.102405170825319 0.0261803485294938 0.0868953240673364 0.0200594351577224 0.11602818230816 0.00984179967410313 QERIKAERKRMRNRIAASKCRKRKLERIARLEEKVKTLKAQNSELASTANELRDQVAQLKQKVMNAAAAAAAAAAAAAAAAAAAAAACAAAAAAAAAAAAAAAAAAAAAAAAAAAA CREB5 AAAAAAAAAAAAAAAAAAAAAACAAAAAAAAAAAAAAAAAAAAAAAAAAAA False 3 1 1 -0.5066214 -0.49926054 -0.48003036 -0.4847048 -0.49881417 -0.43757856 -0.51355046 -0.50427616 -0.55247366 -0.5396203 -0.501693 0.031748056 0.12445238 NA -0.20463657 -0.98478824 -0.24784148 -0.95613354 -0.29112357 -0.9569807 -0.2935415 0.90230715 -0.23188609 1.0044166 -0.38813317 -0.9460633 -0.19541973 1.0117706 -0.24827021 0.93872803 -0.100981414 0.9737135 -0.15418923 -0.8997804 M51E,E54D NA 0.82333374 0.957468196115 FALSE
caggagcggatcaaggcggagaggaagcgcatgaggaaccgcatcgctgcctccaagtgccgaaaaaggaagctggagagaatcgcccggctggaggaaaaagtgaaaaccttgaaagctcagaactcggagctggcgtccacggccaacgagctcagggaccaggtggcacagcttaaacagaaagtcatgaactaattca 6  False 5 11 21 1 33 17 0 5 2 0 1 1 14.6666666666667 NA -1.04049316537796 -1.36342786913828 NA -1.76727608199256 -1.64455553134373 NA 0.386919131337858 0.388075778693275 NA 0.580030825454813 0.634947738569253 -1.34960790903179 0.230801841911515 NA NA 0.0616250434421568 0.0441333166367611 0.0282309572412074 0.0434676334849338 NA NA -0.0142680866286798 0.0636749184614067 -0.000984673896988031 0.0664638260546355 0.0293057464777948 0.0255993083252831 QERIKAERKRMRNRIAASKCRKRKLERIARLEEKVKTLKAQNSELASTANELRDQVAQLKQKVMNAAAAAAAAAAAAAAAAAAAAAAACAAAAAAAAAAAAAAAAAAAAAAAAAAA CREBL2 AAAAAAAAAAAAAAAAAAAAAAACAAAAAAAAAAAAAAAAAAAAAAAAAAA False 3 1 1 -1.4599141 -1.4571705 -1.4624388 -1.4539886 -1.4546027 -1.4451891 -1.4604958 -1.4463674 -1.4691541 -1.4629211 -1.4572242 0.007453318 0.029217009 NA 3.2309809 -1.4483044 3.2774239 -1.3800317 3.0237212 -1.6737366 4.0253325 -1.1460648 3.644649 1.238321 4.0672903 -0.9667789 2.8275704 -1.716472 3.779882 -1.0806121 2.413399 2.5395837 3.3304348 -1.4578056 M51E,E54D NA 4.4210043 1.4647710606 FALSE
caggagcggatcaaggcggagaggaagcgcatgaggaaccgcatcgctgcctccaagtgccgaaaaaggaagctggagagaatcgcccggctggaggaaaaagtgaaaaccttgaaagctcagaactcggagctggcgtccacggccaacgagctcagggaccaggtggcacagcttaaacagaaagtcatgaactaagtaa 6  False 0 10 0 1 0 18 1 2 0 0 0 0 4.83333333333333 NA -1.26541754384311 NA NA NA NA NA 0.491869133299066 NA NA NA NA -1.26541754384311 0.491869133299066 NA NA 0.0359694011899747 0.056104272044335 NA NA NA NA NA NA NA NA 0.0386436923911966 0.0545554987548144 QERIKAERKRMRNRIAASKCRKRKLERIARLEEKVKTLKAQNSELASTANELRDQVAQLKQKVMNAAAAAAAAAAAAAAAAAAAAAAAAACAAAAAAAAAAAAAAAAAAAAAAAAA CREBZF AAAAAAAAAAAAAAAAAAAAAAAAACAAAAAAAAAAAAAAAAAAAAAAAAA False 3 1 1 -1.4597454 -1.4573008 -1.4586277 -1.445906 -1.4541268 -1.443551 -1.446497 -1.460202 -1.4488227 -1.4562936 -1.4531072 0.006314771 0.024753902 NA 3.543447 -1.3176403 3.1712432 -1.4284581 2.651626 1.7955427 3.5051405 -1.2044998 3.488841 1.2864325 3.720759 -1.0438776 4.228112 -0.9780389 3.1136503 -1.5246779 4.240906 1.0073605 4.952342 -0.89915645 M51E,E54D NA 4.720543 1.24856848236 FALSE
caggagcggatcaaggcggagaggaagcgcatgaggaaccgcatcgctgcctccaagtgccgaaaaaggaagctggagagaatcgcccggctggaggaaaaagtgaaaaccttgaaagctcagaactcggagctggcgtccacggccaacgagctcagggaccaggtggcacagcttaaacagaaagtcatgaactaatcga 6  False 3 5 5 0 15 1 0 0 0 0 1 0 4.83333333333333 NA NA NA NA -1.53744388577158 NA NA NA NA NA 0.62425197183883 NA -1.53744388577158 0.62425197183883 NA NA NA NA NA NA NA NA 0.010962548902977 0.0685294499219792 NA NA 0.00847198257314594 0.0692386965693918 QERIKAERKRMRNRIAASKCRKRKLERIARLEEKVKTLKAQNSELASTANELRDQVAQLKQKVMNAAAAAAAAAAAAAAAAAAAAAAAAAAACAAAAAAAAAAAAAAAAAAAAAAA DBP AAAAAAAAAAAAAAAAAAAAAAAAAAACAAAAAAAAAAAAAAAAAAAAAAA False 3 1 1 -1.4336616 -1.4360244 -1.4439589 -1.4381018 -1.4321789 -1.4358462 -1.4364648 -1.4378188 -1.4448276 -1.438085 -1.4376967 0.0040119397 0.015726805 NA 4.5774956 -0.80857515 4.4977784 -0.8350836 4.112974 -0.98811436 4.3739414 -0.9025351 4.320182 0.8608805 4.7305765 -0.7786104 4.410381 -0.86585385 4.573122 -0.8352382 3.864898 1.0651499 4.2054353 -0.9033687 M51E,E54D NA 5.4256144 0.8843409684 FALSE
caggagcggatcaaggcggagaggaagcgcatgaggaaccgcatcgctgcctccaagtgccgaaaaaggaagctggagagaatcgcccggctggaggaaaaagtgaaaaccttgaaagctcagaactcggagctggcgtccacggccaacgagctcagggaccaggtggcacagcttaaacagaaagtcatgaactaaaata 7  False 5 19 10 0 14 8 70 401 73 2 132 45 9.33333333333333 -0.119421903675058 0.0109997363883901 -0.136802921141735 NA -0.0940153251812538 -0.283083052355733 0.426398207623426 0.236493483989872 0.255883113512574 NA 0.329197812367824 0.416226267541525 -0.0941441878142631 0.136522984543404 0.165809989726344 0.0468443709488893 0.181561912457919 0.026975253912534 0.165622896110784 0.0286609832507463 NA NA 0.169419982313324 0.0361388445928856 0.141528897732596 0.043568924755266 0.168555080991235 0.0151424007099316 QERIKAERKRMRNRIAASKCRKRKLERIARLEEKVKTLKAQNSELASTANELRDQVAQLKQKVMNAAAAAAAAAAAAAAAAAAAAAAAAAAAACAAAAAAAAAAAAAAAAAAAAAA DDIT3 AAAAAAAAAAAAAAAAAAAAAAAAAAAACAAAAAAAAAAAAAAAAAAAAAA False 3 1 1 -0.105398536 -0.10311532 -0.087065935 -0.0883441 -0.1030463 -0.058899164 -0.09954834 -0.10860038 -0.13302255 -0.12545562 -0.10124962 0.02064943 0.08094577 NA -1.2144651 1.0321794 -1.269577 1.0232692 -1.2536416 -1.0780103 -1.3641348 0.9854592 -1.1797247 1.0953186 -1.4687909 0.96784955 -1.2086375 -1.0765232 -1.2598418 1.0298731 -1.1306686 1.0369854 -1.2888597 0.9418044 M51E,E54D NA -0.20489812 1.026727244 FALSE
caggagcggatcaaggcggagaggaagcgcatgaggaaccgcatcgctgcctccaagtgccgaaaaaggaagctggagagaatcgcccggctggaggaaaaagtgaaaaccttgaaagctcagaactcggagctggcgtccacggccaacgagctcagggaccaggtggcacagcttaaacagaaagtcatgaactaatgaa 4  False 6 14 0 7 21 17 92 246 0 0 153 206 10.8333333333333 -0.0932031971361654 -0.0392048595584446 NA NA -0.169171488874394 -0.0539708829135656 0.389107483350241 0.274965606181692 NA NA 0.270554891538574 0.284757463676062 -0.0897068840597096 0.147723316659609 0.168690393051098 0.0427475889043724 0.17583540490095 0.031363515471245 NA NA NA NA 0.161169450815657 0.0297011122547581 0.165511456377686 0.0298072886694135 0.169047243038145 0.0163846817628628 QERIKAERKRMRNRIAASKCRKRKLERIARLEEKVKTLKAQNSELASTANELRDQVAQLKQKVMNAAAAAAAAAAAAAAAAAAAAAAAAAAAAAAAAAAAAAAAAAAAAAAAAAAA FOS AAAAAAAAAAAAAAAAAAAAAAAAAAAAAAAAAAAAAAAAAAAAAAAAAAA False 2 1 1 -0.18269408 -0.18329918 -0.1634965 -0.1713748 -0.18360794 -0.1403085 -0.19525039 -0.18702674 -0.22642279 -0.21565068 -0.18491316 0.02454008 0.09619711 3 -1.0301213 -0.9855633 -1.0659429 -0.9802675 -1.1220636 0.9818175 -1.1610668 -0.9259659 -1.0343862 1.0031701 -1.2410458 -0.9261728 -0.95955074 -1.0434102 -1.074203 -0.97534174 -0.89155316 1.0063037 -1.0094271 -0.9332268 M51E,E54D NA 0 0.976123954 FALSE
caggagcggatcaaggcggagaggaagcgcatgaggaaccgcatcgctgcctccaagtgccgaaaaaggaagctggagagaatcgcccggctggaggaaaaagtgaaaaccttgaaagctcagaactcggagctggcgtccacggccaacgagctcagggaccaggtggcacagcttaaacagaaagtcatgaactaaaaga 7  False 1 9 0 6 1 27 85 257 0 30 0 54 7.33333333333333 0.400386555791652 0.0938289527569152 NA -0.266860819635527 NA -0.591795531375697 0.939038968373219 0.34085373190063 NA 0.44943405387148 NA 0.238788048306979 -0.323870180725203 0.176145365793185 0.222916468745913 0.103163402151976 0.191009695564759 0.0388789399603419 NA NA 0.152525387371302 0.0526235174768073 NA NA 0.109214092497267 0.024995391498461 0.143075100094404 0.0195371037408715 QERIKAERKRMRNRIAASKCRKRKLERIARLEEKVKTLKAQNSELASTANELRDQVAQLKQKVMNAAAAAAAAAAAAAAAAAAAAAAAAAAAAACAAAAAAAAAAAAAAAAAAAAA FOSB AAAAAAAAAAAAAAAAAAAAAAAAAAAAACAAAAAAAAAAAAAAAAAAAAA False 3 1 1 -0.21432436 -0.21357489 -0.19996881 -0.19761312 -0.20510423 -0.16483212 -0.22132969 -0.21397448 -0.2405684 -0.22784829 -0.20991382 0.02040348 0.07998165 NA -1.0556325 0.8764181 -1.146676 0.8343606 -1.1227522 -0.88440335 -1.2700835 0.78517866 -1.1085379 -0.87944174 -1.32675 -0.81004447 -1.01179 0.91578555 -1.1766795 0.82319695 -1.0353217 0.829026 -1.1521888 0.78788257 M51E,E54D NA -0.08170516 0.842573802 FALSE
caggagcggatcaaggcggagaggaagcgcatgaggaaccgcatcgctgcctccaagtgccgaaaaaggaagctggagagaatcgcccggctggaggaaaaagtgaaaaccttgaaagctcagaactcggagctggcgtccacggccaacgagctcagggaccaggtggcacagcttaaacagaaagtcatgaactaataga 6  False 3 0 0 0 0 5 5 0 0 0 0 2 1.33333333333333 -0.732793255131352 NA NA NA NA -1.0722772758868 0.603565777074555 NA NA NA NA 0.652647226925965 -0.889291515535952 0.443122278907248 0.0984246334951663 0.0663081097618143 NA NA NA NA NA NA NA NA 0.0589191577337013 0.0683165387173302 0.0803615837565978 0.0491487578677887 QERIKAERKRMRNRIAASKCRKRKLERIARLEEKVKTLKAQNSELASTANELRDQVAQLKQKVMNAAAAAAAAAAAAAAAAAAAAAAAAAAAAAACAAAAAAAAAAAAAAAAAAAA FOSL1 AAAAAAAAAAAAAAAAAAAAAAAAAAAAAACAAAAAAAAAAAAAAAAAAAA False 3 1 1 -0.62815887 -0.6232616 -0.6039927 -0.6116694 -0.6186349 -0.5485746 -0.63169813 -0.62094253 -0.6767895 -0.65398294 -0.62177056 0.033320934 0.13061807 NA 0.07884741 -0.9523479 0.052286267 -0.91827285 0.007633209 0.95654726 0.0322057 -0.8693351 0.043893337 0.9682404 -0.12286937 -0.9066266 0.07310641 -1.0014759 0.03857231 -0.93856907 0.19640648 0.9452793 0.1408552 -0.87105757 M51E,E54D NA 1.1130297 0.9327751907 FALSE
caggagcggatcaaggcggagaggaagcgcatgaggaaccgcatcgctgcctccaagtgccgaaaaaggaagctggagagaatcgcccggctggaggaaaaagtgaaaaccttgaaagctcagaactcggagctggcgtccacggccaacgagctcagggaccaggtggcacagcttaaacagaaagtcatgaactaagaga 7  False 3 0 0 0 1 0 11 0 0 0 0 0 0.666666666666667 -0.505554296439442 NA NA NA NA NA 0.57071838670432 NA NA NA NA NA -0.505554296439442 0.57071838670432 0.123389246114749 0.062699475129454 NA NA NA NA NA NA NA NA NA NA 0.122923667777159 0.0633010370591115 QERIKAERKRMRNRIAASKCRKRKLERIARLEEKVKTLKAQNSELASTANELRDQVAQLKQKVMNAAAAAAAAAAAAAAAAAAAAAAAAAAAAAAACAAAAAAAAAAAAAAAAAAA FOSL2 AAAAAAAAAAAAAAAAAAAAAAAAAAAAAAACAAAAAAAAAAAAAAAAAAA False 3 1 1 -0.03702748 -0.024991035 -0.029861808 -0.033766866 -0.029885411 0.0014621019 -0.038937688 -0.0336833 -0.06679094 -0.054927945 -0.03484104 0.017989593 0.0705192 NA -1.7048309 0.87647843 -1.7729403 0.89594245 -1.7840612 -0.87749445 -1.886489 0.82012665 -1.6863945 0.9252207 -1.9928594 0.8314263 -1.5985646 0.9514792 -1.7556331 0.8970004 -1.5631986 -0.89219344 -1.8064351 0.8071201 M51E,E54D NA -0.69620466 0.877448208 FALSE
caggagcggatcaaggcggagaggaagcgcatgaggaaccgcatcgctgcctccaagtgccgaaaaaggaagctggagagaatcgcccggctggaggaaaaagtgaaaaccttgaaagctcagaactcggagctggcgtccacggccaacgagctcagggaccaggtggcacagcttaaacagaaagtcatgaactaaataa 6  False 3 18 0 0 2 10 239 1208 1 2 106 223 5.5 0.381710741823318 0.327936151143664 NA NA 0.409266377186567 0.128115841275261 0.5431900297839 0.241789122233536 NA NA 0.858228670930082 0.367167515255542 0.287295446176796 0.184837719709554 0.220864732266576 0.0596751928033603 0.217712761597246 0.0275792924840909 NA NA NA NA 0.224669496571917 0.0942150627940578 0.184571576806833 0.0384336479752584 0.210862329136004 0.0205012132390224 QERIKAERKRMRNRIAASKCRKRKLERIARLEEKVKTLKAQNSELASTANELRDQVAQLKQKVMNAAAAAAAAAAAAAAAAAAAAAAAAAAAAAAAAACAAAAAAAAAAAAAAAAA JDP2 AAAAAAAAAAAAAAAAAAAAAAAAAAAAAAAAACAAAAAAAAAAAAAAAAA False 3 1 1 0.2586949 0.24559224 0.2552507 0.2555797 0.25605345 0.2609917 0.24955153 0.24804401 0.25789404 0.25114155 0.25387937 0.0050370186 0.019745113 NA -3.932831 1.056268 -4.1031885 1.0241175 -3.881462 1.1973797 -3.981674 1.1665679 -3.5542684 1.2949703 -4.185543 1.0351794 -3.707942 1.140936 -3.8282819 1.210674 -3.5030737 1.2221905 -3.9005969 1.0887735 M51E,E54D NA -2.79895 1.143705674 FALSE
caggagcggatcaaggcggagaggaagcgcatgaggaaccgcatcgctgcctccaagtgccgaaaaaggaagctggagagaatcgcccggctggaggaaaaagtgaaaaccttgaaagctcagaactcggagctggcgtccacggccaacgagctcagggaccaggtggcacagcttaaacagaaagtcatgaactaataaa 5  False 12 27 0 1 11 17 57 268 0 0 79 44 11.3333333333333 -0.430948552243907 -0.195675961161398 NA NA -0.173358218476347 -0.514823205033601 0.284178137741865 0.200766058628276 NA NA 0.371990544241518 0.294739294170896 -0.310566207341781 0.133713860895411 0.131585479338834 0.0312199860645312 0.157987777031869 0.0229000618416547 NA NA NA NA 0.160709837887645 0.0408365668400813 0.117271252162958 0.0308521473332311 0.144550705807828 0.0148308277095031 QERIKAERKRMRNRIAASKCRKRKLERIARLEEKVKTLKAQNSELASTANELRDQVAQLKQKVMNAAAAAAAAAAAAAAAAAAAAAAAAAAAAAAAAAACAAAAAAAAAAAAAAAA JUN AAAAAAAAAAAAAAAAAAAAAAAAAAAAAAAAAACAAAAAAAAAAAAAAAA False 3 1 1 -0.46056867 -0.4460281 -0.44174862 -0.45291352 -0.45544386 -0.39014554 -0.47955227 -0.45448327 -0.51974213 -0.49648166 -0.45971078 0.03462689 0.1357374 NA -0.29902643 1.0293243 -0.3806513 0.9500027 -0.37545073 0.9819408 -0.35472625 0.9570651 -0.31376797 1.065266 -0.51112306 -0.9386105 -0.25751507 -1.0741053 -0.3745467 -0.93448806 -0.17368245 0.9977446 -0.25371784 -0.93846214 M51E,E54D NA 0.7295153 0.986700946827 FALSE
caggagcggatcaaggcggagaggaagcgcatgaggaaccgcatcgctgcctccaagtgccgaaaaaggaagctggagagaatcgcccggctggaggaaaaagtgaaaaccttgaaagctcagaactcggagctggcgtccacggccaacgagctcagggaccaggtggcacagcttaaacagaaagtcatgaactaacaga 7  False 0 0 32 5 22 6 0 0 3 0 0 4 10.8333333333333 NA NA -1.36787963598833 NA NA -0.919775346516411 NA NA 0.317333653321059 NA NA 0.549043638680922 -1.25567165151914 0.274744618298049 NA NA NA NA 0.0277323232619103 0.0355439419111417 NA NA NA NA 0.0748824584763886 0.0574717235467606 0.0397246547459168 0.0304732065232841 QERIKAERKRMRNRIAASKCRKRKLERIARLEEKVKTLKAQNSELASTANELRDQVAQLKQKVMNAAAAAAAAAAAAAAAAAAAAAAAAAAAAAAAAAAACAAAAAAAAAAAAAAA JUNB AAAAAAAAAAAAAAAAAAAAAAAAAAAAAAAAAAACAAAAAAAAAAAAAAA False 3 1 1 -1.2855599 -1.2920228 -1.2608255 -1.2683307 -1.2818177 -1.2518953 -1.283989 -1.2919707 -1.3069462 -1.297519 -1.2820876 0.017065587 0.0668971 NA 1.5417559 -1.368438 1.5760092 -1.3579446 1.5509732 1.2735872 1.6052072 -1.2632291 1.5744524 1.3295318 1.5728074 -1.215026 1.5669588 -1.3429183 1.6024828 -1.3353021 1.7175763 1.3149853 1.7728543 -1.2262182 M51E,E54D NA 2.667044 1.302718083 FALSE
caggagcggatcaaggcggagaggaagcgcatgaggaaccgcatcgctgcctccaagtgccgaaaaaggaagctggagagaatcgcccggctggaggaaaaagtgaaaaccttgaaagctcagaactcggagctggcgtccacggccaacgagctcagggaccaggtggcacagcttaaacagaaagtcatgaactaaatga 7  False 2 0 0 0 0 0 4 0 0 0 0 0 0.333333333333333 -0.680246899683791 NA NA NA NA NA 0.726625879193111 NA NA NA NA NA -0.680246899683791 0.726625879193111 0.104197408620834 0.0798275687313532 NA NA NA NA NA NA NA NA NA NA 0.103547696703614 0.0805934639192595 QERIKAERKRMRNRIAASKCRKRKLERIARLEEKVKTLKAQNSELASTANELRDQVAQLKQKVMNAAAAAAAAAAAAAAAAAAAAAAAAAAAAAAAAAAAACAAAAAAAAAAAAAA JUND AAAAAAAAAAAAAAAAAAAAAAAAAAAAAAAAAAAACAAAAAAAAAAAAAA False 3 1 1 -0.95981807 -0.959442 -0.9395529 -0.95597744 -0.9596136 -0.8870683 -0.9588926 -0.9543854 -1.0081428 -0.9898256 -0.9572719 0.03148089 0.12340509 NA 0.7547765 1.166961 0.7767385 -1.1179429 0.7125951 -1.1497931 0.7799623 1.1139513 0.7291182 1.2002418 0.6261803 -1.0891576 0.7528572 1.1598262 0.763703 -1.1137667 0.89774144 1.1369699 0.913996 -1.0457929 M51E,E54D NA 1.829703 1.129440319 FALSE
caggagcggatcaaggcggagaggaagcgcatgaggaaccgcatcgctgcctccaagtgccgaaaaaggaagctggagagaatcgcccggctggaggaaaaagtgaaaaccttgaaagctcagaactcggagctggcgtccacggccaacgagctcagggaccaggtggcacagcttaaacagaaagtcatgaactaaggaa 5  False 6 0 1 0 0 0 1 0 0 0 0 0 1.16666666666667 -1.3964144794798 NA NA NA NA NA 0.707912155598754 NA NA NA NA NA -1.3964144794798 0.707912155598754 0.0255187951329444 0.077771667477042 NA NA NA NA NA NA NA NA NA NA 0.0241142115289232 0.0785178375887307 QERIKAERKRMRNRIAASKCRKRKLERIARLEEKVKTLKAQNSELASTANELRDQVAQLKQKVMNAAAAAAAAAAAAAAAAAAAAAAAAAAAAAAAAAAAAACAAAAAAAAAAAAA MAF AAAAAAAAAAAAAAAAAAAAAAAAAAAAAAAAAAAAACAAAAAAAAAAAAA False 3 1 1 -1.3745002 -1.3668255 -1.3885148 -1.3784914 -1.3842163 -1.385208 -1.3901819 -1.3899033 -1.3837681 -1.3917724 -1.3833381 0.007934414 0.031102903 NA 3.6995368 -0.7551122 4.3560123 -0.62189204 3.736967 0.7955859 3.6260574 -0.79437155 3.0146427 0.96886873 3.2002072 -0.8993408 3.1791897 -0.9399967 3.6249175 -0.8181215 3.3516028 0.8733263 3.5233397 -0.8458315 M51E,E54D NA 4.5901833 0.8312447145 FALSE
caggagcggatcaaggcggagaggaagcgcatgaggaaccgcatcgctgcctccaagtgccgaaaaaggaagctggagagaatcgcccggctggaggaaaaagtgaaaaccttgaaagctcagaactcggagctggcgtccacggccaacgagctcagggaccaggtggcacagcttaaacagaaagtcatgaactaacgaa 5  False 0 7 0 1 5 4 0 0 0 0 0 1 2.83333333333333 NA NA NA NA NA -1.21259220320513 NA NA NA NA NA 0.808178812964931 -1.21259220320513 0.808178812964931 NA NA NA NA NA NA NA NA NA NA 0.0442315443197721 0.0845969719759612 0.0445027972024065 0.0896388800180468 QERIKAERKRMRNRIAASKCRKRKLERIARLEEKVKTLKAQNSELASTANELRDQVAQLKQKVMNAAAAAAAAAAAAAAAAAAAAAAAAAAAAAAAAAAAAAAACAAAAAAAAAAA MAFB AAAAAAAAAAAAAAAAAAAAAAAAAAAAAAAAAAAAAAACAAAAAAAAAAA False 3 1 1 -1.4162128 -1.4183828 -1.4208715 -1.4050428 -1.4202482 -1.4113661 -1.4219297 -1.4311097 -1.4192791 -1.4223231 -1.4186766 0.006924936 0.02714575 NA 4.610956 -0.7258363 4.1685305 -0.81074095 3.2695575 1.0619419 4.2217436 -0.7660837 4.0301485 0.85821474 5.023004 -0.6411042 3.6059723 -0.9659357 2.9111817 -1.2539537 4.370182 0.7907691 5.042805 -0.6832974 M51E,E54D NA 5.1843443 0.855787781 FALSE
caggagcggatcaaggcggagaggaagcgcatgaggaaccgcatcgctgcctccaagtgccgaaaaaggaagctggagagaatcgcccggctggaggaaaaagtgaaaaccttgaaagctcagaactcggagctggcgtccacggccaacgagctcagggaccaggtggcacagcttaaacagaaagtcatgaactaaggta 6  False 0 0 0 20 0 0 0 0 0 1 0 0 3.33333333333333 NA NA NA -1.52544353987662 NA NA NA NA NA 0.553493064467468 NA NA -1.52544353987662 0.553493064467468 NA NA NA NA NA NA 0.00515994141968257 0.0648076212747877 NA NA NA NA 0.00980299688408431 0.0613904962623332 QERIKAERKRMRNRIAASKCRKRKLERIARLEEKVKTLKAQNSELASTANELRDQVAQLKQKVMNAAAAAAAAAAAAAAAAAAAAAAAAAAAAAAAAAAAAAAAACAAAAAAAAAA MAFF AAAAAAAAAAAAAAAAAAAAAAAAAAAAAAAAAAAAAAAACAAAAAAAAAA False 3 1 1 -1.4229525 -1.419991 -1.42226 -1.4223596 -1.4177828 -1.4156915 -1.4133273 -1.4173185 -1.4262321 -1.4351374 -1.4213053 0.006196142 0.024288878 NA 4.3710747 -0.7938768 4.692308 -0.7264851 3.7659917 0.92928314 3.7180684 -0.95437634 4.1299996 0.82616395 3.982654 -0.82578766 4.858544 -0.6844116 3.7069201 -0.9091051 3.7968528 0.947779 3.4063854 -1.0930471 M51E,E54D NA 5.101816 0.8690315817 FALSE
caggagcggatcaaggcggagaggaagcgcatgaggaaccgcatcgctgcctccaagtgccgaaaaaggaagctggagagaatcgcccggctggaggaaaaagtgaaaaccttgaaagctcagaactcggagctggcgtccacggccaacgagctcagggaccaggtggcacagcttaaacagaaagtcatgaactaactga 7  False 11 13 0 0 17 8 1 0 0 0 2 0 8.16666666666667 -1.57110708272415 NA NA NA -1.37187878949153 NA 0.659370414053168 NA NA NA 0.482656467043193 NA -1.4413857969616 0.389464829291751 0.00632695763902943 0.0724388417127397 NA NA NA NA NA NA 0.0291380381063672 0.0529853067028766 NA NA 0.0191262330428066 0.0431973599704441 QERIKAERKRMRNRIAASKCRKRKLERIARLEEKVKTLKAQNSELASTANELRDQVAQLKQKVMNAAAAAAAAAAAAAAAAAAAAAAAAAAAAAAAAAAAAAAAAAACAAAAAAAA MAFK AAAAAAAAAAAAAAAAAAAAAAAAAAAAAAAAAAAAAAAAAACAAAAAAAA False 3 1 1 -1.4639976 -1.4662575 -1.4587895 -1.4558989 -1.4657489 -1.4663653 -1.4709066 -1.471282 -1.4661044 -1.4596293 -1.4644979 0.005036619 0.019743547 NA 3.2289562 -1.5398272 3.1741104 -1.6351812 4.266436 1.1185429 4.563221 1.0371394 2.3769782 2.274884 2.336863 -2.1074128 2.1058688 3.0035887 2.6402953 2.3112907 3.5197723 1.5739137 4.565607 1.0153385 M51E,E54D NA 4.336747 1.761711945 FALSE
caggagcggatcaaggcggagaggaagcgcatgaggaaccgcatcgctgcctccaagtgccgaaaaaggaagctggagagaatcgcccggctggaggaaaaagtgaaaaccttgaaagctcagaactcggagctggcgtccacggccaacgagctcagggaccaggtggcacagcttaaacagaaagtcatgaactaagaca 7  False 0 6 25 37 1 2 0 0 2 0 0 0 11.8333333333333 NA NA -1.41271432045866 NA NA NA NA NA 0.382101433526439 NA NA NA -1.41271432045866 0.382101433526439 NA NA NA NA 0.0227104751101629 0.042798458390062 NA NA NA NA NA NA 0.0223063201732255 0.0423806514166642 QERIKAERKRMRNRIAASKCRKRKLERIARLEEKVKTLKAQNSELASTANELRDQVAQLKQKVMNAAAAAAAAAAAAAAAAAAAAAAAAAAAAAAAAAAAAAAAAAAACAAAAAAA NFE2 AAAAAAAAAAAAAAAAAAAAAAAAAAAAAAAAAAAAAAAAAAACAAAAAAA False 3 1 1 -1.4291378 -1.4223766 -1.4182425 -1.4216802 -1.4235138 -1.4199543 -1.4193614 -1.4240873 -1.430038 -1.4269404 -1.4235332 0.004063614 0.015929367 NA 5.372769 -0.6695577 4.410883 -0.7830355 4.72624 0.72398317 4.2339973 -0.8347189 3.6213398 0.9730894 3.9748106 -0.8455619 4.254952 -0.80694354 4.218047 -0.829398 4.556011 0.8089843 5.0838223 -0.69585305 M51E,E54D NA 5.504224 0.797112533 FALSE
caggagcggatcaaggcggagaggaagcgcatgaggaaccgcatcgctgcctccaagtgccgaaaaaggaagctggagagaatcgcccggctggaggaaaaagtgaaaaccttgaaagctcagaactcggagctggcgtccacggccaacgagctcagggaccaggtggcacagcttaaacagaaagtcatgaactaagcta 7  False 5 2 0 0 0 0 4 4 0 0 0 0 1.16666666666667 -0.94432833545596 -0.634577361820439 NA NA NA NA 0.514935793021309 0.763096220898417 NA NA NA NA -0.84741309167035 0.426843830863548 0.075185258670729 0.0565711648686241 0.107925185346038 0.0870413593268875 NA NA NA NA NA NA NA NA 0.0850065149921268 0.0473432393022674 QERIKAERKRMRNRIAASKCRKRKLERIARLEEKVKTLKAQNSELASTANELRDQVAQLKQKVMNAAAAAAAAAAAAAAAAAAAAAAAAAAAAAAAAAAAAAAAAAAAACAAAAAA NFE2L1 AAAAAAAAAAAAAAAAAAAAAAAAAAAAAAAAAAAAAAAAAAAACAAAAAA False 3 1 1 -1.4479535 -1.4531988 -1.4510669 -1.456888 -1.4456415 -1.4496446 -1.4474696 -1.4473559 -1.4429936 -1.436321 -1.4478534 0.0056336424 0.022083879 NA 3.8650947 -1.0659208 3.5387278 -1.2232285 3.7716556 1.1517968 3.55362 -1.3508756 3.6373668 1.1328844 3.2451296 -1.2559414 3.7194118 -1.1216257 3.960269 -1.0403564 4.250968 0.95331275 5.146882 -0.7291968 M51E,E54D NA 4.927849 1.1025139082 FALSE
caggagcggatcaaggcggagaggaagcgcatgaggaaccgcatcgctgcctccaagtgccgaaaaaggaagctggagagaatcgcccggctggaggaaaaagtgaaaaccttgaaagctcagaactcggagctggcgtccacggccaacgagctcagggaccaggtggcacagcttaaacagaaagtcatgaactaaagaa 5  False 10 19 0 0 21 8 0 2 0 0 10 0 9.66666666666667 NA -1.44126651620767 NA NA -0.964329779017999 NA NA 0.439822558855381 NA NA 0.316781760816423 NA -1.12723588119925 0.257048923273289 NA NA 0.0159114672470874 0.0501676621335261 NA NA NA NA 0.073878160306908 0.0347758289815547 NA NA 0.0539700648223001 0.028510494487638 QERIKAERKRMRNRIAASKCRKRKLERIARLEEKVKTLKAQNSELASTANELRDQVAQLKQKVMNAAAAAAAAAAAAAAAAAAAAAAAAAAAAAAAAAAAAAAAAAAAAAAACAAA NFIL3 AAAAAAAAAAAAAAAAAAAAAAAAAAAAAAAAAAAAAAAAAAAAAAACAAA False 3 1 1 -1.4399546 -1.4275897 -1.4401616 -1.4307745 -1.4334773 -1.4308059 -1.434802 -1.4307883 -1.4352463 -1.4334326 -1.4337033 0.0040462366 0.015861249 NA 2.627967 -1.4708381 3.799779 -0.9367253 3.2425747 1.2152969 3.925174 -0.953555 3.5002575 1.0718675 3.3881888 -1.0536802 3.6977377 -1.0207493 3.4677153 -1.0505561 3.4618957 1.1028965 4.2702923 -0.8622173 M51E,E54D NA 4.5970945 1.0738381861 FALSE
caggagcggatcaaggcggagaggaagcgcatgaggaaccgcatcgctgcctccaagtgccgaaaaaggaagctggagagaatcgcccggctggaggaaaaagtgaaaaccttgaaagctcagaactcggagctggcgtccacggccaacgagctcagggaccaggtggcacagcttaaacagaaagtcatgaactaattta 6  False 5 0 0 16 0 6 0 0 0 4 0 0 4.5 NA NA NA -1.08558775516454 NA NA NA NA NA 0.367866584827372 NA NA -1.08558775516454 0.367866584827372 NA NA NA NA NA NA 0.056661954617574 0.0430729124529855 NA NA NA NA 0.0585894526517149 0.0408017979820764 QERIKAERKRMRNRIAASKCRKRKLERIARLEEKVKTLKAQNSELASTANELRDQVAQLKQKVMNAAAAAAAAAAAAAAAAAAAAAAAAAAAAAAAAAAAAAAAAAAAAAAAACAA NRL AAAAAAAAAAAAAAAAAAAAAAAAAAAAAAAAAAAAAAAAAAAAAAAACAA False 3 1 1 -1.3351853 -1.3398421 -1.3291157 -1.3376544 -1.3384935 -1.3254919 -1.3488095 -1.3389735 -1.3533642 -1.3433427 -1.3390272 0.008292597 0.03250698 NA 2.937127 -0.83161306 2.8834944 -0.8570775 2.5837245 -0.93133974 3.3408477 -0.7453526 2.9047596 -0.8535969 3.1429386 -0.74748534 2.8210201 -0.9082538 3.07621 -0.8016447 2.9738817 -0.87942934 3.2513437 -0.76843095 M51E,E54D NA 4.050471 0.832422374 FALSE
caggagcggatcaaggcggagaggaagcgcatgaggaaccgcatcgctgcctccaagtgccgaaaaaggaagctggagagaatcgcccggctggaggaaaaagtgaaaaccttgaaagctcagaactcggagctggcgtccacggccaacgagctcagggaccaggtggcacagcttaaacagaaagtcatgaactaatgta 5  False 19 6 10 0 9 2 1 0 1 0 0 0 7.66666666666667 -1.72862482427623 NA -1.34963579953395 NA NA NA 0.633431043699908 NA 0.549805802509372 NA NA NA -1.51247839499052 0.415212132429655 -0.010978038921401 0.0695891264341945 NA NA 0.0297757808542091 0.06158270735638 NA NA NA NA NA NA 0.011241021549193 0.0460531133999355 QERIKAERKRMRNRIAASKCRKRKLERIARLEEKVKTLKAQNSELASTANELRDQVAQLKQKVMNAAAAAAAAAAAAAAAAAAAAAAAAAAAAAAAAAAAAAAAAAAAAAAAAACA TEF AAAAAAAAAAAAAAAAAAAAAAAAAAAAAAAAAAAAAAAAAAAAAAAAACA False 3 1 1 -1.4298353 -1.4279006 -1.4223499 -1.4199344 -1.4210862 -1.4247658 -1.4334913 -1.4291704 -1.4314222 -1.4325649 -1.427252 0.0049114036 0.019252703 NA 3.463369 -1.0431294 4.179734 0.85316026 3.9920373 0.87711656 4.5971794 0.7610004 3.9696112 0.87542 3.4895282 0.98828524 3.866619 -0.9674684 4.34022 0.8308949 3.612594 1.0295444 4.560912 0.8027884 M51E,E54D NA 5.0661163 0.9028807825 FALSE
caggagcggatcaaggcggagaggaagcgcatgaggaaccgcatcgctgcctccaagtgccgaaaaaggaagctggagagaatcgcccggctggaggaaaaagtgaaaaccttgaaagctcagaactcggagctggcgtccacggccaacgagctcagggaccaggtggcacagcttaaacagaaagtcatgaactaaagga 6  False 43 6 30 32 26 4 33 1 21 7 1 0 23.5 -0.956303050426274 -1.31536825551258 -0.799563286428064 -1.12208158635417 -1.69778021338104 NA 0.180652721191853 0.669616574694917 0.182644521702916 0.269739332348013 0.590240580718923 NA -0.962708630812857 0.112180518625198 0.0738697090740197 0.019846619739807 0.0302718525401636 0.0763787518442169 0.0913883619597188 0.0204576671962006 0.0523889500535892 0.0315833487643486 -0.00663893387843975 0.0647957301586874 NA NA 0.0722185492177015 0.0124424643260758 QERIKAERKRMRNRIAASKCRKRKLERIARLEEKVKTLKAQNSELASTANELRDQVAQLKQKVMNAAAAAAAAAAAAAAAAAAAAAAAAAAAAAAAAAAAAAAAAAAAAAAAAAAC XBP1 AAAAAAAAAAAAAAAAAAAAAAAAAAAAAAAAAAAAAAAAAAAAAAAAAAC False 3 1 1 -1.1248553 -1.1256284 -1.1117761 -1.1403778 -1.1331319 -1.0317465 -1.1238922 -1.1278526 -1.1800015 -1.1741089 -1.1273371 0.04022947 0.15769953 NA 0.7284186 -1.9087291 0.7596388 -1.820936 0.7023214 -1.9104407 0.7846327 -1.8503463 0.7521831 1.8861272 0.6352 -1.6982586 0.7459997 -1.856343 0.7798568 -1.7807348 0.85613096 1.8774891 0.8914324 -1.7586281 M51E,E54D NA 1.8225176 1.834803289 FALSE
caggagcggatcaaggcggagaggaagcgcatgaggaaccgcatcgctgcctccaagtgccgaaaaaggaagctggagagaatcgcccggctggaggaaaaagtgaaaaccttgaaagctcagaactcggagctggcgtccacggccaacgggctcagggaacaggtgtcacagcttaaacagaaagtcatgaactaacaaa 6  False 1 0 0 0 0 0 2 0 0 0 0 0 0.166666666666667 -0.680246899683791 NA NA NA NA NA 1.02685128148689 NA NA NA NA NA -0.680246899683791 1.02685128148689 0.104197408620834 0.112810517209762 NA NA NA NA NA NA NA NA NA NA 0.103547696703614 0.113892862991418 QERIKAERKRMRNRIAASKCRKRKLERIARLEEKVKTLKAQNSELASTANGLREQVSQLKQKVMNAACAAAAAAAAAAAAAAAAAAAAAAAAAAAAAAAAAAAAAAAAAAAAAAAA ATF3 AACAAAAAAAAAAAAAAAAAAAAAAAAAAAAAAAAAAAAAAAAAAAAAAAA False 3 1 1 -0.3600973 -0.3791598 -0.3317356 -0.34213328 -0.37694693 -0.33335698 -0.34208238 -0.2843163 -0.32113588 -0.34055114 -0.34115154 0.027623171 0.108282834 NA -0.7152413 0.76433825 -0.7027941 0.74327826 -0.836241 -0.7622614 -0.8309441 0.732386 -0.68332887 0.7646018 -0.8929362 -0.6927732 -0.763757 0.79516053 -1.0528643 0.7352906 -0.84661055 0.76453894 -0.88103175 0.69381607 M51G,A57S NA -0.09500112 0.744844505 FALSE
caggagcggatcaaggcggagaggaagcgcatgaggaaccgcatcgctgcctccaagtgccgaaaaaggaagctggagagaatcgcccggctggaggaaaaagtgaaaaccttgaaagctcagaactcggagctggcgtccacggccaacgggctcagggaacaggtgtcacagcttaaacagaaagtcatgaactaaaaca 7  False 0 0 0 0 0 5 0 0 0 0 1 73 0.833333333333333 NA NA NA NA NA 0.00166466195697989 NA NA NA NA NA 0.518228151856551 0.00166466195697989 0.518228151856551 NA NA NA NA NA NA NA NA NA NA 0.17133516587709 0.054246079873001 0.179181687197112 0.0574791003934166 QERIKAERKRMRNRIAASKCRKRKLERIARLEEKVKTLKAQNSELASTANGLREQVSQLKQKVMNAAAAAAAAAAAACAAAAAAAAAAAAAAAAAAAAAAAAAAAAAAAAAAAAAA BATF3 AAAAAAAAAAAACAAAAAAAAAAAAAAAAAAAAAAAAAAAAAAAAAAAAAA False 3 1 1 0.13708091 0.14316607 0.15025187 0.1615231 0.14000249 0.1458087 0.14183319 0.16227508 0.15942335 0.15050626 0.1491871 0.009212252 0.03611203 NA -3.2629967 0.7303225 -3.3222616 0.76337874 -3.4132447 -0.7593894 -3.4776685 0.77395785 -3.1030502 -0.8033745 -3.560436 0.6925307 -3.418878 0.73090553 -3.7173195 0.7454422 -3.3524709 -0.7727252 -3.5075674 0.73079693 M51G,A57S NA -2.6880155 0.750282386 FALSE
caggagcggatcaaggcggagaggaagcgcatgaggaaccgcatcgctgcctccaagtgccgaaaaaggaagctggagagaatcgcccggctggaggaaaaagtgaaaaccttgaaagctcagaactcggagctggcgtccacggccaacgggctcagggaacaggtgtcacagcttaaacagaaagtcatgaactaacaca 7  False 11 9 1 0 3 0 0 0 0 0 1 0 4 NA NA NA NA -1.06829911182321 NA NA NA NA NA 0.883303726945091 NA -1.06829911182321 0.883303726945091 NA NA NA NA NA NA NA NA 0.0624645621008686 0.0969677650248728 NA NA 0.0605070166874054 0.0979713344731798 QERIKAERKRMRNRIAASKCRKRKLERIARLEEKVKTLKAQNSELASTANGLREQVSQLKQKVMNAAAAAAAAAAAAAAAAACAAAAAAAAAAAAAAAAAAAAAAAAAAAAAAAAA CREB3 AAAAAAAAAAAAAAAAACAAAAAAAAAAAAAAAAAAAAAAAAAAAAAAAAA False 3 1 1 -1.4549173 -1.4572437 -1.4538139 -1.447295 -1.4552568 -1.442332 -1.4426261 -1.4429555 -1.445698 -1.4520805 -1.4494218 0.005854138 0.022948222 NA 3.7261982 -1.1829392 4.1256723 -1.0972506 3.8560355 1.1609883 4.0960217 -1.0447772 3.6081665 1.2606862 4.535391 -0.84878683 4.102402 -0.97539735 4.5106235 -0.88028276 4.3563113 0.9523242 4.1764507 -1.0201969 M51G,A57S NA 4.834901 1.0423629519 FALSE
caggagcggatcaaggcggagaggaagcgcatgaggaaccgcatcgctgcctccaagtgccgaaaaaggaagctggagagaatcgcccggctggaggaaaaagtgaaaaccttgaaagctcagaactcggagctggcgtccacggccaacgggctcagggaacaggtgtcacagcttaaacagaaagtcatgaactaactta 7  False 0 3 18 12 0 1 0 0 2 0 0 0 5.66666666666667 NA NA -1.31985234644997 NA NA NA NA NA 0.394202784788341 NA NA NA -1.31985234644997 0.394202784788341 NA NA NA NA 0.0331117690648865 0.044153907841445 NA NA NA NA NA NA 0.0326060746494231 0.0437228687037548 QERIKAERKRMRNRIAASKCRKRKLERIARLEEKVKTLKAQNSELASTANGLREQVSQLKQKVMNAAAAAAAAAAAAAAAAAAAAACAAAAAAAAAAAAAAAAAAAAAAAAAAAAA CREB3L4 AAAAAAAAAAAAAAAAAAAAACAAAAAAAAAAAAAAAAAAAAAAAAAAAAA False 3 1 1 -1.4389068 -1.4468317 -1.4431207 -1.4458193 -1.4494693 -1.4538088 -1.4419348 -1.4521424 -1.4375716 -1.4433055 -1.4452912 0.005373473 0.021064013 NA 4.3515754 -0.88155377 4.110574 -0.9921008 3.6637056 -1.1014967 3.9532728 -1.0670782 3.7332332 -1.1439098 4.3427854 -0.9741724 3.613893 -1.101111 2.9612067 -1.4560816 4.165334 -0.93224 4.194392 -0.9413313 M51G,A57S NA 4.6345716 1.0591075815 FALSE
caggagcggatcaaggcggagaggaagcgcatgaggaaccgcatcgctgcctccaagtgccgaaaaaggaagctggagagaatcgcccggctggaggaaaaagtgaaaaccttgaaagctcagaactcggagctggcgtccacggccaacgggctcagggaacaggtgtcacagcttaaacagaaagtcatgaactaacgta 6  False 1 1 9 6 2 0 3 0 6 4 9 0 3.16666666666667 -0.563389002752201 NA -0.813355356032387 -0.817529312264094 -0.309625381881756 NA 0.99774438089899 NA 0.330021089569288 0.505536998999846 0.875267410849907 NA -0.755430073945476 0.254788258006803 0.117035489490547 0.109612815099541 NA NA 0.0898435383467171 0.036965037632597 0.0880484907139494 0.0591925219570667 0.145750632035089 0.0960855502362195 NA NA 0.0952087803290377 0.028259753563312 QERIKAERKRMRNRIAASKCRKRKLERIARLEEKVKTLKAQNSELASTANGLREQVSQLKQKVMNAAAAAAAAAAAAAAAAAAAAAACAAAAAAAAAAAAAAAAAAAAAAAAAAAA CREB5 AAAAAAAAAAAAAAAAAAAAAACAAAAAAAAAAAAAAAAAAAAAAAAAAAA False 3 1 1 -0.6686385 -0.6866394 -0.6241717 -0.6450318 -0.6877148 -0.6318538 -0.63309914 -0.56083274 -0.6109445 -0.65846324 -0.6407391 0.038164917 0.14960648 NA 0.16992104 -0.98478824 0.20258212 -0.95613354 0.055971205 -0.9569807 0.11597133 0.90230715 0.20045853 1.0044166 0.08214545 -0.9460633 0.07553434 1.0117706 -0.10874051 0.93872803 0.035984695 0.9737135 0.14777142 -0.8997804 M51G,A57S NA 0.82333374 0.957468196115 FALSE
caggagcggatcaaggcggagaggaagcgcatgaggaaccgcatcgctgcctccaagtgccgaaaaaggaagctggagagaatcgcccggctggaggaaaaagtgaaaaccttgaaagctcagaactcggagctggcgtccacggccaacgggctcagggaacaggtgtcacagcttaaacagaaagtcatgaactaattca 6  False 0 1 10 0 1 0 0 0 0 0 2 0 2 NA NA NA NA -0.546008326533118 NA NA NA NA NA 1.26937618976598 NA -0.546008326533118 1.26937618976598 NA NA NA NA NA NA NA NA 0.119800865116167 0.139350223872709 NA NA 0.118436722695649 0.140792431262531 QERIKAERKRMRNRIAASKCRKRKLERIARLEEKVKTLKAQNSELASTANGLREQVSQLKQKVMNAAAAAAAAAAAAAAAAAAAAAAACAAAAAAAAAAAAAAAAAAAAAAAAAAA CREBL2 AAAAAAAAAAAAAAAAAAAAAAACAAAAAAAAAAAAAAAAAAAAAAAAAAA False 3 1 1 -1.4666642 -1.4658074 -1.4672663 -1.4603626 -1.4624058 -1.4574184 -1.4655057 -1.4503406 -1.4702731 -1.4677194 -1.4633763 0.0059466697 0.023310946 NA 3.6055384 -1.4483044 3.7278473 -1.3800317 3.370816 -1.6737366 4.4348454 -1.1460648 4.0769935 1.238321 4.537569 -0.9667789 3.0985243 -1.716472 3.9194117 -1.0806121 2.550365 2.5395837 3.6323955 -1.4578056 M51G,A57S NA 4.4210043 1.4647710606 FALSE
caggagcggatcaaggcggagaggaagcgcatgaggaaccgcatcgctgcctccaagtgccgaaaaaggaagctggagagaatcgcccggctggaggaaaaagtgaaaaccttgaaagctcagaactcggagctggcgtccacggccaacgggctcagggaacaggtgtcacagcttaaacagaaagtcatgaactaaaata 7  False 0 0 6 0 0 0 0 9 8 0 0 0 1 NA NA -0.617415573433497 NA NA NA NA NA 0.363951866891026 NA NA NA -0.617415573433497 0.363951866891026 NA NA NA NA 0.111790382552776 0.0407655597817671 NA NA NA NA NA NA 0.110516612028754 0.0403675983646511 QERIKAERKRMRNRIAASKCRKRKLERIARLEEKVKTLKAQNSELASTANGLREQVSQLKQKVMNAAAAAAAAAAAAAAAAAAAAAAAAAAAACAAAAAAAAAAAAAAAAAAAAAA DDIT3 AAAAAAAAAAAAAAAAAAAAAAAAAAAACAAAAAAAAAAAAAAAAAAAAAA False 3 1 1 -0.23544765 -0.2561735 -0.2053926 -0.21725416 -0.2612698 -0.20201468 -0.1924268 -0.15246344 -0.17968261 -0.22010422 -0.21222296 0.033560693 0.13155793 NA -0.8399075 1.0321794 -0.8191535 1.0232692 -0.90654683 -1.0780103 -0.95462203 0.9854592 -0.7473801 1.0953186 -0.9985123 0.96784955 -0.9376834 -1.0765232 -1.1203121 1.0298731 -0.9937026 1.0369854 -0.9868991 0.9418044 M51G,A57S NA -0.20489812 1.026727244 FALSE
caggagcggatcaaggcggagaggaagcgcatgaggaaccgcatcgctgcctccaagtgccgaaaaaggaagctggagagaatcgcccggctggaggaaaaagtgaaaaccttgaaagctcagaactcggagctggcgtccacggccaacgggctcagggaacaggtgtcacagcttaaacagaaagtcatgaactaatgaa 4  False 14 5 4 16 4 0 33 17 14 70 91 0 7.16666666666667 -0.632893604296855 -0.489200922311241 -0.34460520030558 -0.303354650825154 0.162740375529149 NA 0.273567110498219 0.471551883401878 0.412219926495393 0.277559177650086 0.609000548768513 NA -0.410534685474318 0.159271107713163 0.109399670954725 0.0300542520453369 0.124507318191731 0.0537868171803163 0.142347356115882 0.0461719737841464 0.148252382807317 0.0324989619947542 0.197606239990952 0.0668551714564142 NA NA 0.133462735827479 0.0176655011064503 QERIKAERKRMRNRIAASKCRKRKLERIARLEEKVKTLKAQNSELASTANGLREQVSQLKQKVMNAAAAAAAAAAAAAAAAAAAAAAAAAAAAAAAAAAAAAAAAAAAAAAAAAAA FOS AAAAAAAAAAAAAAAAAAAAAAAAAAAAAAAAAAAAAAAAAAAAAAAAAAA False 2 1 1 -0.31998503 -0.34644067 -0.28396618 -0.30784965 -0.34404624 -0.2957121 -0.2984581 -0.23401046 -0.2775873 -0.32113552 -0.3029191 0.03342341 0.13101977 8 -0.6555637 -0.9855633 -0.6155193 -0.9802675 -0.77496886 0.9818175 -0.75155395 -0.9259659 -0.60204154 1.0031701 -0.7707672 -0.9261728 -0.68859667 -1.0434102 -0.9346733 -0.97534174 -0.75458705 1.0063037 -0.7074664 -0.9332268 M51G,A57S NA 0 0.976123954 FALSE
caggagcggatcaaggcggagaggaagcgcatgaggaaccgcatcgctgcctccaagtgccgaaaaaggaagctggagagaatcgcccggctggaggaaaaagtgaaaaccttgaaagctcagaactcggagctggcgtccacggccaacgggctcagggaacaggtgtcacagcttaaacagaaagtcatgaactaagaga 7  False 5 0 0 0 0 0 64 0 0 0 0 0 0.833333333333333 -0.145248758303406 NA NA NA NA NA 0.426953128263732 NA NA NA NA NA -0.145248758303406 0.426953128263732 0.162972635494963 0.0469053348738235 NA NA NA NA NA NA NA NA NA NA 0.162886834819767 0.0473553619864855 QERIKAERKRMRNRIAASKCRKRKLERIARLEEKVKTLKAQNSELASTANGLREQVSQLKQKVMNAAAAAAAAAAAAAAAAAAAAAAAAAAAAAAACAAAAAAAAAAAAAAAAAAA FOSL2 AAAAAAAAAAAAAAAAAAAAAAAAAAAAAAACAAAAAAAAAAAAAAAAAAA False 3 1 1 -0.13270986 -0.137815 -0.113556385 -0.12785709 -0.14345789 -0.103927255 -0.11082542 -0.06591308 -0.102187514 -0.12531996 -0.11635695 0.022640206 0.08874961 NA -1.3302733 0.87647843 -1.3225167 0.89594245 -1.4369664 -0.87749445 -1.4769762 0.82012665 -1.2540499 0.9252207 -1.5225809 0.8314263 -1.3276105 0.9514792 -1.6161034 0.8970004 -1.4262326 -0.89219344 -1.5044745 0.8071201 M51G,A57S NA -0.69620466 0.877448208 FALSE
caggagcggatcaaggcggagaggaagcgcatgaggaaccgcatcgctgcctccaagtgccgaaaaaggaagctggagagaatcgcccggctggaggaaaaagtgaaaaccttgaaagctcagaactcggagctggcgtccacggccaacgggctcagggaacaggtgtcacagcttaaacagaaagtcatgaactaaatga 7  False 0 0 0 14 0 0 0 0 0 8 0 0 2.33333333333333 NA NA NA -0.859658348566447 NA NA NA NA NA 0.338707305864293 NA NA -0.859658348566447 0.338707305864293 NA NA NA NA NA NA 0.0831156689594771 0.039658698926203 NA NA NA NA 0.0836483364602343 0.0375676064065821 QERIKAERKRMRNRIAASKCRKRKLERIARLEEKVKTLKAQNSELASTANGLREQVSQLKQKVMNAAAAAAAAAAAAAAAAAAAAAAAAAAAAAAAAAAAACAAAAAAAAAAAAAA JUND AAAAAAAAAAAAAAAAAAAAAAAAAAAAAAAAAAAACAAAAAAAAAAAAAA False 3 1 1 -1.1040304 -1.1224369 -1.0751426 -1.1050475 -1.1263175 -1.069191 -1.0653431 -1.0092709 -1.059375 -1.0927448 -1.0828899 0.03498125 0.1371265 NA 1.1293341 1.166961 1.2271621 -1.1179429 1.0596899 -1.1497931 1.189475 1.1139513 1.1614628 1.2002418 1.0964589 -1.0891576 1.0238113 1.1598262 0.9032327 -1.1137667 1.0347075 1.1369699 1.2159567 -1.0457929 M51G,A57S NA 1.829703 1.129440319 FALSE
caggagcggatcaaggcggagaggaagcgcatgaggaaccgcatcgctgcctccaagtgccgaaaaaggaagctggagagaatcgcccggctggaggaaaaagtgaaaaccttgaaagctcagaactcggagctggcgtccacggccaacgggctcagggaacaggtgtcacagcttaaacagaaagtcatgaactaaggaa 5  False 3 0 0 0 0 0 1 0 0 0 0 0 0.5 -1.19664458519166 NA NA NA NA NA 0.804458967069977 NA NA NA NA NA -1.19664458519166 0.804458967069977 0.047465639339003 0.0883783599293815 NA NA NA NA NA NA NA NA NA NA 0.0462716218668869 0.0892262945672602 QERIKAERKRMRNRIAASKCRKRKLERIARLEEKVKTLKAQNSELASTANGLREQVSQLKQKVMNAAAAAAAAAAAAAAAAAAAAAAAAAAAAAAAAAAAAACAAAAAAAAAAAAA MAF AAAAAAAAAAAAAAAAAAAAAAAAAAAAAAAAAAAAACAAAAAAAAAAAAA False 3 1 1 -1.3984315 -1.3922044 -1.40824 -1.4032093 -1.4137403 -1.4164323 -1.4083271 -1.398697 -1.3933684 -1.4101392 -1.404279 0.008399532 0.03292617 NA 4.0740943 -0.7551122 4.8064356 -0.62189204 4.0840616 0.7955859 4.03557 -0.79437155 3.4469874 0.96886873 3.670486 -0.8993408 3.4501438 -0.9399967 3.7644472 -0.8181215 3.4885688 0.8733263 3.8253005 -0.8458315 M51G,A57S NA 4.5901833 0.8312447145 FALSE
caggagcggatcaaggcggagaggaagcgcatgaggaaccgcatcgctgcctccaagtgccgaaaaaggaagctggagagaatcgcccggctggaggaaaaagtgaaaaccttgaaagctcagaactcggagctggcgtccacggccaacgggctcagggaacaggtgtcacagcttaaacagaaagtcatgaactaaggta 6  False 0 0 7 0 2 3 0 0 1 0 0 0 2 NA NA -1.24881044391847 NA NA NA NA NA 0.57286015598576 NA NA NA -1.24881044391847 0.57286015598576 NA NA NA NA 0.041069038110921 0.0641649818557525 NA NA NA NA NA NA 0.0404856632690661 0.0635385906754219 QERIKAERKRMRNRIAASKCRKRKLERIARLEEKVKTLKAQNSELASTANGLREQVSQLKQKVMNAAAAAAAAAAAAAAAAAAAAAAAAAAAAAAAAAAAAAAAACAAAAAAAAAA MAFF AAAAAAAAAAAAAAAAAAAAAAAAAAAAAAAAAAAAAAAACAAAAAAAAAA False 3 1 1 -1.43632 -1.4352407 -1.4360665 -1.4378296 -1.4341542 -1.4355882 -1.4233044 -1.4240073 -1.4317884 -1.4465566 -1.4340856 0.006709351 0.026300658 NA 4.745632 -0.7938768 5.1427317 -0.7264851 4.1130867 0.92928314 4.127581 -0.95437634 4.562344 0.82616395 4.452933 -0.82578766 5.129498 -0.6844116 3.8464499 -0.9091051 3.9338188 0.947779 3.7083461 -1.0930471 M51G,A57S NA 5.101816 0.8690315817 FALSE
caggagcggatcaaggcggagaggaagcgcatgaggaaccgcatcgctgcctccaagtgccgaaaaaggaagctggagagaatcgcccggctggaggaaaaagtgaaaaccttgaaagctcagaactcggagctggcgtccacggccaacgggctcagggaacaggtgtcacagcttaaacagaaagtcatgaactaactga 7  False 21 0 0 3 0 0 2 0 0 3 0 0 4 -1.55769968691225 NA NA -0.706716604347605 NA NA 0.4690995163755 NA NA 0.684515163485896 NA NA -1.28575900150232 0.386954323822036 0.00779990243955164 0.0515355631523794 NA NA NA NA 0.101023374173411 0.080148790147398 NA NA NA NA 0.0363875264867522 0.042918908104379 QERIKAERKRMRNRIAASKCRKRKLERIARLEEKVKTLKAQNSELASTANGLREQVSQLKQKVMNAAAAAAAAAAAAAAAAAAAAAAAAAAAAAAAAAAAAAAAAAACAAAAAAAA MAFK AAAAAAAAAAAAAAAAAAAAAAAAAAAAAAAAAAAAAAAAAACAAAAAAAA False 3 1 1 -1.4692912 -1.4712893 -1.4634744 -1.4611328 -1.4706221 -1.474339 -1.4726458 -1.472351 -1.4674314 -1.4640428 -1.4686619 0.004463427 0.017496632 NA 3.6035137 -1.5398272 3.624534 -1.6351812 4.613531 1.1185429 4.9727335 1.0371394 2.8093228 2.274884 2.8071415 -2.1074128 2.376823 3.0035887 2.779825 2.3112907 3.6567383 1.5739137 4.8675675 1.0153385 M51G,A57S NA 4.336747 1.761711945 FALSE
caggagcggatcaaggcggagaggaagcgcatgaggaaccgcatcgctgcctccaagtgccgaaaaaggaagctggagagaatcgcccggctggaggaaaaagtgaaaaccttgaaagctcagaactcggagctggcgtccacggccaacgggctcagggaacaggtgtcacagcttaaacagaaagtcatgaactaagata 7  False 0 0 33 0 15 0 0 0 2 0 0 0 8 NA NA -1.4911956353039 NA NA NA NA NA 0.374359853307982 NA NA NA -1.4911956353039 0.374359853307982 NA NA NA NA 0.0139199315709716 0.0419313386417922 NA NA NA NA NA NA 0.0136015916500135 0.0415219966620233 QERIKAERKRMRNRIAASKCRKRKLERIARLEEKVKTLKAQNSELASTANGLREQVSQLKQKVMNAAAAAAAAAAAAAAAAAAAAAAAAAAAAAAAAAAAAAAAAAAAAAACAAAA NFE2L3 AAAAAAAAAAAAAAAAAAAAAAAAAAAAAAAAAAAAAAAAAAAAAACAAAA False 3 1 1 -1.469542 -1.4566526 -1.4617835 -1.4598206 -1.4663942 -1.4670724 -1.4549279 -1.4507778 -1.4570942 -1.4651848 -1.460925 0.0060911346 0.023877248 NA 3.2297096 -1.7296681 4.0463114 -1.1109936 3.8601496 1.2959714 3.49082 -1.4418161 3.647103 1.5064297 3.2354994 -1.5399026 3.501882 -1.2866514 3.6244574 -1.1735227 3.3700132 1.3935509 4.0070825 -1.2576071 M51G,A57S NA 4.3268766 1.373611335 FALSE
caggagcggatcaaggcggagaggaagcgcatgaggaaccgcatcgctgcctccaagtgccgaaaaaggaagctggagagaatcgcccggctggaggaaaaagtgaaaaccttgaaagctcagaactcggagctggcgtccacggccaacgggctcagggcacaggtggcacagcttaaacagaaagtcatgaactaacata 7  False 15 8 9 38 1 1 2 0 0 5 0 1 12 -1.46072602096383 NA NA -1.26100498784665 NA -0.79872775531884 0.486561137190671 NA NA 0.284945182982569 NA 1.27824102193363 -1.29369428356767 0.241456717488175 0.0184534893888983 0.0534539076205558 NA NA NA NA 0.0361226302600572 0.0333637775941722 NA NA 0.0875532431047687 0.133801230836939 0.0355073873571995 0.0267810902503988 QERIKAERKRMRNRIAASKCRKRKLERIARLEEKVKTLKAQNSELASTANGLRAQVAQLKQKVMNCAAAAAAAAAAAAAAAAAAAAAAAAAAAAAAAAAAAAAAAAAAAAAAAAAA ATF1 CAAAAAAAAAAAAAAAAAAAAAAAAAAAAAAAAAAAAAAAAAAAAAAAAAA False 3 1 1 -1.4760742 -1.4757769 -1.4734282 -1.4710951 -1.4735025 -1.479074 -1.4740044 -1.4751323 -1.47285 -1.476358 -1.4747297 0.0022375747 0.008771293 NA 2.1544585 -4.8720045 3.1949294 -2.91013 2.3419733 5.4176702 2.3869534 -4.8732057 2.3668377 -4.474987 2.297742 -5.486509 2.3762321 -4.648676 2.3493633 -4.6186824 2.7984276 -3.4299583 2.880196 -3.374235 M51G,E54A NA 3.2070172 4.410605744 FALSE
caggagcggatcaaggcggagaggaagcgcatgaggaaccgcatcgctgcctccaagtgccgaaaaaggaagctggagagaatcgcccggctggaggaaaaagtgaaaaccttgaaagctcagaactcggagctggcgtccacggccaacgggctcagggcacaggtggcacagcttaaacagaaagtcatgaactaagtca 7  False 7 0 20 34 24 52 0 0 0 6 0 5 22.8333333333333 NA NA NA -1.18077919631564 NA -1.49785067913649 NA NA NA 0.276631417067499 NA 0.304089346250908 -1.32435644722912 0.204628174503038 NA NA NA NA NA NA 0.0455161404009911 0.0323903319859432 NA NA 0.0143718116626648 0.0318308739233092 0.0321065038330964 0.022696264846757 QERIKAERKRMRNRIAASKCRKRKLERIARLEEKVKTLKAQNSELASTANGLRAQVAQLKQKVMNACAAAAAAAAAAAAAAAAAAAAAAAAAAAAAAAAAAAAAAAAAAAAAAAAA ATF2 ACAAAAAAAAAAAAAAAAAAAAAAAAAAAAAAAAAAAAAAAAAAAAAAAAA False 3 1 1 -1.4280298 -1.4299812 -1.4263921 -1.4333065 -1.4309049 -1.4316255 -1.4313306 -1.4376303 -1.4316779 -1.4356879 -1.4316567 0.003316745 0.01300164 NA 3.02604 -1.180891 3.5339975 -1.0219271 3.1657662 1.1328377 3.4437776 -1.1061058 3.377057 1.0920987 3.4207954 -1.0487823 3.3157318 -1.1121647 2.9787462 -1.2805731 2.9182365 1.2766776 3.3169973 -1.1266428 M51G,E54A NA 3.9420204 1.1378701076 FALSE
caggagcggatcaaggcggagaggaagcgcatgaggaaccgcatcgctgcctccaagtgccgaaaaaggaagctggagagaatcgcccggctggaggaaaaagtgaaaaccttgaaagctcagaactcggagctggcgtccacggccaacgggctcagggcacaggtggcacagcttaaacagaaagtcatgaactaacaaa 6  False 0 3 9 38 0 0 0 33 6 18 0 1 8.33333333333333 NA -0.167526828017096 -0.813355356032387 -0.910928630500342 NA NA NA 0.592428970682562 0.330021089569288 0.213250943536852 NA NA -0.822334881281777 0.171447082664297 NA NA 0.161198563228489 0.0675744702969816 0.0898435383467171 0.036965037632597 0.0771125133148435 0.0249692132972332 NA NA NA NA 0.0877880562253615 0.0190159952548223 QERIKAERKRMRNRIAASKCRKRKLERIARLEEKVKTLKAQNSELASTANGLRAQVAQLKQKVMNAACAAAAAAAAAAAAAAAAAAAAAAAAAAAAAAAAAAAAAAAAAAAAAAAA ATF3 AACAAAAAAAAAAAAAAAAAAAAAAAAAAAAAAAAAAAAAAAAAAAAAAAA False 3 1 1 -0.3358686 -0.36084998 -0.3531499 -0.35775173 -0.37742996 -0.34784317 -0.36732042 -0.32463837 -0.33983326 -0.34355533 -0.35082406 0.015726125 0.06164641 NA -0.79335207 0.76433825 -0.7634805 0.74327826 -0.7656616 -0.7622614 -0.7776429 0.732386 -0.6817814 0.7646018 -0.84108055 -0.6927732 -0.6849586 0.79516053 -0.9096421 0.7352906 -0.7852606 0.76453894 -0.8702075 0.69381607 M51G,E54A NA -0.09500112 0.744844505 FALSE
caggagcggatcaaggcggagaggaagcgcatgaggaaccgcatcgctgcctccaagtgccgaaaaaggaagctggagagaatcgcccggctggaggaaaaagtgaaaaccttgaaagctcagaactcggagctggcgtccacggccaacgggctcagggcacaggtggcacagcttaaacagaaagtcatgaactaattaa 5  False 9 16 16 24 2 6 4 4 1 5 1 1 12.1666666666667 -1.11373258783511 -1.20428281359729 -1.48249706120814 -1.13541582918589 -0.950107639497529 -1.3336397944027 0.43276369123566 0.366666393459452 0.528809393695216 0.314505336039163 1.0120819223717 0.73768630995838 -1.19761368250345 0.184813972087304 0.056574402675348 0.0475436869175527 0.0429426371685437 0.0418232202337779 0.0148942423921967 0.0592309393436824 0.0508276648001674 0.0368249288300231 0.0754394455603299 0.111104843148207 0.031560759691392 0.0772180946709714 0.0461641347659332 0.0204985792795231 QERIKAERKRMRNRIAASKCRKRKLERIARLEEKVKTLKAQNSELASTANGLRAQVAQLKQKVMNAAACAAAAAAAAAAAAAAAAAAAAAAAAAAAAAAAAAAAAAAAAAAAAAAA ATF4 AAACAAAAAAAAAAAAAAAAAAAAAAAAAAAAAAAAAAAAAAAAAAAAAAA False 3 1 1 -0.86096567 -0.9188202 -0.9364844 -0.8819495 -0.86262625 -0.8527974 -0.89842236 -0.8853909 -0.8646173 -0.8542477 -0.88163215 0.028571635 0.112000816 NA 0.5979009 -1.0418731 0.697522 -1.0882503 0.6917083 -1.17256 0.7650148 0.8789332 0.697087 0.88987327 0.68019605 -0.8762594 0.68534917 1.0387791 0.6475298 1.0314865 0.64665836 0.97990066 0.69727814 -0.8558752 M51G,E54A NA 1.3729302 0.9853790727 FALSE
caggagcggatcaaggcggagaggaagcgcatgaggaaccgcatcgctgcctccaagtgccgaaaaaggaagctggagagaatcgcccggctggaggaaaaagtgaaaaccttgaaagctcagaactcggagctggcgtccacggccaacgggctcagggcacaggtggcacagcttaaacagaaagtcatgaactaagcga 7  False 27 6 31 24 1 4 1 0 2 0 0 0 15.5 -1.82990016763112 NA -1.47352229622312 NA NA NA 0.622553372349759 NA 0.375933486681794 NA NA NA -1.56874933189106 0.32181135053065 -0.0221042108125414 0.0683940987284578 NA NA 0.0158994888321986 0.0421075983376765 NA NA NA NA NA NA 0.00499974959252628 0.0356935972286052 QERIKAERKRMRNRIAASKCRKRKLERIARLEEKVKTLKAQNSELASTANGLRAQVAQLKQKVMNAAAACAAAAAAAAAAAAAAAAAAAAAAAAAAAAAAAAAAAAAAAAAAAAAA ATF5 AAAACAAAAAAAAAAAAAAAAAAAAAAAAAAAAAAAAAAAAAAAAAAAAAA False 3 1 1 -1.4481955 -1.4514238 -1.4437652 -1.4450845 -1.4500564 -1.4514908 -1.4432257 -1.4378289 -1.4451131 -1.4425366 -1.4458721 0.0043938668 0.017223958 NA 3.9297538 -1.0506134 4.7364035 -0.897829 3.907752 1.0383021 5.1507664 -0.8133512 3.9460409 1.0885619 4.4506383 -0.930547 4.0703235 -0.9879068 4.978881 -0.76722527 4.252136 0.970585 5.139921 -0.7636189 M51G,E54A NA 5.148567 0.9308540464 FALSE
caggagcggatcaaggcggagaggaagcgcatgaggaaccgcatcgctgcctccaagtgccgaaaaaggaagctggagagaatcgcccggctggaggaaaaagtgaaaaccttgaaagctcagaactcggagctggcgtccacggccaacgggctcagggcacaggtggcacagcttaaacagaaagtcatgaactaatgga 5  False 14 5 7 0 6 35 0 0 0 0 0 1 11.1666666666667 NA NA NA NA NA -1.86014169724906 NA NA NA NA NA 0.602991777025846 -1.86014169724906 0.602991777025846 NA NA NA NA NA NA NA NA NA NA -0.0235513838167754 0.0631188019834963 -0.0273199361719087 0.0668806292439074 QERIKAERKRMRNRIAASKCRKRKLERIARLEEKVKTLKAQNSELASTANGLRAQVAQLKQKVMNAAAAACAAAAAAAAAAAAAAAAAAAAAAAAAAAAAAAAAAAAAAAAAAAAA ATF6 AAAAACAAAAAAAAAAAAAAAAAAAAAAAAAAAAAAAAAAAAAAAAAAAAA False 3 1 1 -1.4442017 -1.4543577 -1.4461358 -1.4464966 -1.4530892 -1.4503562 -1.4507151 -1.4489794 -1.4424468 -1.4519666 -1.4488745 0.003934048 0.015421469 NA 4.936714 -0.80877334 4.551837 -0.9626138 5.3210487 0.77843356 5.1866503 -0.8186387 4.387635 1.0109104 4.9484878 -0.8286521 4.551095 -0.9457034 4.5194716 -0.9251499 5.583936 0.72244847 5.0076036 -0.8499236 M51G,E54A NA 5.591754 0.86512472328 FALSE
caggagcggatcaaggcggagaggaagcgcatgaggaaccgcatcgctgcctccaagtgccgaaaaaggaagctggagagaatcgcccggctggaggaaaaagtgaaaaccttgaaagctcagaactcggagctggcgtccacggccaacgggctcagggcacaggtggcacagcttaaacagaaagtcatgaactaaacaa 6  False 9 11 15 36 22 13 0 0 2 0 1 7 17.6666666666667 NA NA -1.26831344215487 NA -1.64908460966687 -0.983535778342204 NA NA 0.402623982484864 NA 0.598853274396706 0.38654693945684 -1.21437335265564 0.252781389202518 NA NA NA NA 0.038884544190554 0.0450971502571638 NA NA -0.00129320316921844 0.0657412188182528 0.0682082678420742 0.040462209699183 0.0443052416128175 0.0280371623878525 QERIKAERKRMRNRIAASKCRKRKLERIARLEEKVKTLKAQNSELASTANGLRAQVAQLKQKVMNAAAAAACAAAAAAAAAAAAAAAAAAAAAAAAAAAAAAAAAAAAAAAAAAAA ATF6B AAAAAACAAAAAAAAAAAAAAAAAAAAAAAAAAAAAAAAAAAAAAAAAAAA False 3 1 1 -1.4512796 -1.4544352 -1.4485108 -1.4549109 -1.4599297 -1.4571619 -1.452151 -1.439688 -1.4468241 -1.4485154 -1.4513407 0.0058005434 0.02273813 NA 3.1661837 -1.3415048 3.1009836 -1.4141649 3.4077635 1.2426001 3.452045 -1.3525879 2.9522939 1.6416059 3.2884936 -1.3303667 3.4887235 -1.2521416 3.873089 -0.99974144 3.7199185 1.1267554 3.4616625 -1.1908362 M51G,E54A NA 4.083421 1.2892304913 FALSE
caggagcggatcaaggcggagaggaagcgcatgaggaaccgcatcgctgcctccaagtgccgaaaaaggaagctggagagaatcgcccggctggaggaaaaagtgaaaaccttgaaagctcagaactcggagctggcgtccacggccaacgggctcagggcacaggtggcacagcttaaacagaaagtcatgaactaatcta 6  False 0 0 0 0 0 1 0 0 0 0 0 2 0.166666666666667 NA NA NA NA NA -0.591795531375697 NA NA NA NA NA 1.21329248754697 -0.591795531375697 1.21329248754697 NA NA NA NA NA NA NA NA NA NA 0.109214092497267 0.12700267431053 0.113358250338538 0.134571926377313 QERIKAERKRMRNRIAASKCRKRKLERIARLEEKVKTLKAQNSELASTANGLRAQVAQLKQKVMNAAAAAAAAACAAAAAAAAAAAAAAAAAAAAAAAAAAAAAAAAAAAAAAAAA BACH2 AAAAAAAAACAAAAAAAAAAAAAAAAAAAAAAAAAAAAAAAAAAAAAAAAA False 3 1 1 -1.4643786 -1.4635947 -1.4576583 -1.4633217 -1.455839 -1.4583685 -1.4571422 -1.4586552 -1.4563947 -1.4558506 -1.4591204 0.003350616 0.013134415 NA 3.5019932 -1.4289539 3.354329 -1.4744207 4.793286 0.9799395 3.9954243 1.3531338 4.1722355 1.0980812 4.7701864 -0.92915154 4.352722 1.0637416 4.1309156 -1.1251874 4.4102263 1.0549943 5.7758923 0.7671454 M51G,E54A NA 5.0180264 1.12747493771 FALSE
caggagcggatcaaggcggagaggaagcgcatgaggaaccgcatcgctgcctccaagtgccgaaaaaggaagctggagagaatcgcccggctggaggaaaaagtgaaaaccttgaaagctcagaactcggagctggcgtccacggccaacgggctcagggcacaggtggcacagcttaaacagaaagtcatgaactaaacta 7  False 18 55 5 7 13 29 280 806 12 158 86 118 21.1666666666667 -0.0890562617660705 -0.0889369681142123 -0.451259243918589 0.145066409304844 -0.197305970747578 -0.37975993370285 0.226894465054934 0.142535486011064 0.377607642656038 0.409670108979512 0.342921362482694 0.224563902931308 -0.160219484148067 0.09536736825066 0.169145977937021 0.0249267663354483 0.170162790868358 0.0162580839938049 0.130401238548157 0.0422951173797823 0.200757290460504 0.0479676205082885 0.158080889379592 0.0376453954453859 0.131409142932243 0.0235064640378251 0.161226361820172 0.0105776394321646 QERIKAERKRMRNRIAASKCRKRKLERIARLEEKVKTLKAQNSELASTANGLRAQVAQLKQKVMNAAAAAAAAAACAAAAAAAAAAAAAAAAAAAAAAAAAAAAAAAAAAAAAAAA BATF AAAAAAAAAACAAAAAAAAAAAAAAAAAAAAAAAAAAAAAAAAAAAAAAAA False 3 1 1 -0.16287625 -0.17068577 -0.17647648 -0.18632257 -0.19509208 -0.1763736 -0.16972327 -0.14296567 -0.16310298 -0.17478883 -0.17184076 0.014131816 0.05539672 NA -1.5894386 -0.67549956 -1.5803418 -0.6851399 -1.4918795 -0.7120695 -1.470141 -0.7008822 -1.28283 -0.78256917 -1.4919983 -0.69739187 -1.4180064 -0.75939703 -1.7428768 -0.67931414 -1.545135 -0.6988256 -1.6599 -0.6390232 M51G,E54A NA -0.834949 0.70301121 FALSE
caggagcggatcaaggcggagaggaagcgcatgaggaaccgcatcgctgcctccaagtgccgaaaaaggaagctggagagaatcgcccggctggaggaaaaagtgaaaaccttgaaagctcagaactcggagctggcgtccacggccaacgggctcagggcacaggtggcacagcttaaacagaaagtcatgaactaaccga 7  False 5 33 20 6 5 0 2 56 28 14 2 0 11.5 -1.1440982297441 -0.679591536149473 -0.603623503829174 -0.475151992636783 -1.01515310048149 NA 0.594603588912929 0.193178280648349 0.201410153925863 0.459794569228521 0.6631071271473 NA -0.667144570191196 0.127743246939603 0.0532384144646705 0.0653235182244885 0.102790714993186 0.0220345739889356 0.113335206165777 0.0225595701449667 0.128136905705801 0.0538366137169864 0.0682988519182751 0.072794910889734 NA NA 0.105000937153008 0.0141685990796095 QERIKAERKRMRNRIAASKCRKRKLERIARLEEKVKTLKAQNSELASTANGLRAQVAQLKQKVMNAAAAAAAAAAACAAAAAAAAAAAAAAAAAAAAAAAAAAAAAAAAAAAAAAA BATF2 AAAAAAAAAAACAAAAAAAAAAAAAAAAAAAAAAAAAAAAAAAAAAAAAAA False 3 1 1 -0.6570218 -0.67938244 -0.6597011 -0.6886479 -0.7045659 -0.66072375 -0.6741296 -0.6302984 -0.65178144 -0.67292106 -0.6679174 0.020767152 0.08140724 NA 0.1309725 -1.0750997 0.17510653 -1.0104672 0.1362691 0.99205846 0.21326452 -0.9628558 0.23026711 1.0440123 0.15016502 -0.95512176 0.1614902 -1.0567551 0.05842346 -0.9880196 0.124399066 1.0313388 0.17361856 -0.9569835 M51G,E54A NA 0.84770316 1.0072712329 FALSE
caggagcggatcaaggcggagaggaagcgcatgaggaaccgcatcgctgcctccaagtgccgaaaaaggaagctggagagaatcgcccggctggaggaaaaagtgaaaaccttgaaagctcagaactcggagctggcgtccacggccaacgggctcagggcacaggtggcacagcttaaacagaaagtcatgaactaaaaca 7  False 1 0 17 0 0 3 32 0 348 0 0 1 3.5 0.118832677468763 NA 0.154674001763098 NA NA -1.12670757045955 0.942700249225956 NA 0.19496084930712 NA NA 0.872997649224096 0.0947828001560327 0.186512536714034 0.191984785445068 0.103565632732094 NA NA 0.198270674585403 0.0218371957408125 NA NA NA NA 0.0532216090838903 0.0913819522137058 0.189509854037946 0.0206869750012814 QERIKAERKRMRNRIAASKCRKRKLERIARLEEKVKTLKAQNSELASTANGLRAQVAQLKQKVMNAAAAAAAAAAAACAAAAAAAAAAAAAAAAAAAAAAAAAAAAAAAAAAAAAA BATF3 AAAAAAAAAAAACAAAAAAAAAAAAAAAAAAAAAAAAAAAAAAAAAAAAAA False 3 1 1 0.14467299 0.14856124 0.14404845 0.15717041 0.13984919 0.14117026 0.13459134 0.15147853 0.15391445 0.14958239 0.14650393 0.0069215517 0.027132483 NA -3.3411076 0.7303225 -3.382948 0.76337874 -3.3426652 -0.7593894 -3.4243672 0.77395785 -3.101503 -0.8033745 -3.5085802 0.6925307 -3.3400795 0.73090553 -3.5740974 0.7454422 -3.2911208 -0.7727252 -3.4967432 0.73079693 M51G,E54A NA -2.6880155 0.750282386 FALSE
caggagcggatcaaggcggagaggaagcgcatgaggaaccgcatcgctgcctccaagtgccgaaaaaggaagctggagagaatcgcccggctggaggaaaaagtgaaaaccttgaaagctcagaactcggagctggcgtccacggccaacgggctcagggcacaggtggcacagcttaaacagaaagtcatgaactaaatca 7  False 0 8 1 7 2 14 0 0 0 0 0 2 5.33333333333333 NA NA NA NA NA -1.37965995273795 NA NA NA NA NA 0.507760106459849 -1.37965995273795 0.507760106459849 NA NA NA NA NA NA NA NA NA NA 0.0267435509467902 0.0531503261501101 0.0259725342024191 0.0563180406745952 QERIKAERKRMRNRIAASKCRKRKLERIARLEEKVKTLKAQNSELASTANGLRAQVAQLKQKVMNAAAAAAAAAAAAACAAAAAAAAAAAAAAAAAAAAAAAAAAAAAAAAAAAAA CEBPA AAAAAAAAAAAAACAAAAAAAAAAAAAAAAAAAAAAAAAAAAAAAAAAAAA False 3 1 1 -1.4475981 -1.4448346 -1.4473695 -1.4478596 -1.4479003 -1.4458948 -1.4496179 -1.4463464 -1.4435233 -1.441275 -1.446222 0.0024504878 0.0096059125 NA 4.4176354 -0.92971534 4.913431 0.8162471 4.379555 0.95650005 4.1385984 1.0399063 3.9798 1.0569477 4.152563 0.95209175 4.4203987 0.9631187 4.887367 0.83559185 4.734159 0.8598434 5.2889996 0.7350532 M51G,E54A NA 5.223556 0.9145015403 FALSE
caggagcggatcaaggcggagaggaagcgcatgaggaaccgcatcgctgcctccaagtgccgaaaaaggaagctggagagaatcgcccggctggaggaaaaagtgaaaaccttgaaagctcagaactcggagctggcgtccacggccaacgggctcagggcacaggtggcacagcttaaacagaaagtcatgaactaatcaa 5  False 0 4 0 17 8 0 0 0 0 0 1 0 4.83333333333333 NA NA NA NA -1.35420695246194 NA NA NA NA NA 0.689289521601371 NA -1.35420695246194 0.689289521601371 NA NA NA NA NA NA NA NA 0.0310780260044931 0.0756691750819519 NA NA 0.0287956451294059 0.0764523144300782 QERIKAERKRMRNRIAASKCRKRKLERIARLEEKVKTLKAQNSELASTANGLRAQVAQLKQKVMNAAAAAAAAAAAAAACAAAAAAAAAAAAAAAAAAAAAAAAAAAAAAAAAAAA CEBPB AAAAAAAAAAAAAACAAAAAAAAAAAAAAAAAAAAAAAAAAAAAAAAAAAA False 3 1 1 -1.3954502 -1.3878242 -1.3930522 -1.3782308 -1.3931592 -1.3825645 -1.3974823 -1.3676383 -1.3962961 -1.4117169 -1.3903415 0.012081501 0.047359485 NA 2.5901225 -1.1725204 2.9772668 -0.9859574 2.7246556 1.1123319 3.3024516 -0.87131345 2.9065452 1.0430447 2.954886 -0.96407133 2.6100447 -1.181548 3.0067239 -0.9046606 2.5249367 1.2221615 2.70826 -1.2039356 M51G,E54A NA 3.522895 1.06615448174 FALSE
caggagcggatcaaggcggagaggaagcgcatgaggaaccgcatcgctgcctccaagtgccgaaaaaggaagctggagagaatcgcccggctggaggaaaaagtgaaaaccttgaaagctcagaactcggagctggcgtccacggccaacgggctcagggcacaggtggcacagcttaaacagaaagtcatgaactaagcaa 6  False 5 8 0 0 9 3 0 0 0 0 1 1 4.16666666666667 NA NA NA NA -1.3885402406311 -1.12670757045955 NA NA NA NA 0.674373548284928 0.872997649224096 -1.29068854315437 0.533685420757162 NA NA NA NA NA NA NA NA 0.0273089688634888 0.0740317217897889 0.0532216090838903 0.0913819522137058 0.0358407680397307 0.0591935381516961 QERIKAERKRMRNRIAASKCRKRKLERIARLEEKVKTLKAQNSELASTANGLRAQVAQLKQKVMNAAAAAAAAAAAAAAACAAAAAAAAAAAAAAAAAAAAAAAAAAAAAAAAAAA CEBPD AAAAAAAAAAAAAAACAAAAAAAAAAAAAAAAAAAAAAAAAAAAAAAAAAA False 3 1 1 -1.3830688 -1.3854 -1.393311 -1.3974583 -1.3988556 -1.3851746 -1.3868937 -1.3920542 -1.3942175 -1.3944432 -1.3910878 0.005548394 0.021749705 NA 4.9706 -0.5807748 5.6197476 -0.5172576 4.4816775 0.67700124 4.7897935 -0.6515945 4.2796917 0.72635317 4.8259673 -0.59629536 4.5864596 -0.6427585 4.616684 -0.6481863 4.644248 0.65842545 5.1369467 -0.5866899 M51G,E54A NA 5.4874873 0.628533684 FALSE
caggagcggatcaaggcggagaggaagcgcatgaggaaccgcatcgctgcctccaagtgccgaaaaaggaagctggagagaatcgcccggctggaggaaaaagtgaaaaccttgaaagctcagaactcggagctggcgtccacggccaacgggctcagggcacaggtggcacagcttaaacagaaagtcatgaactaataca 6  False 1 6 28 0 16 5 0 6 1 0 1 1 9.33333333333333 NA -0.824479179079389 -1.64069000911625 NA -1.55625660894414 -1.27920949982995 NA 0.466954319922688 0.51328638566437 NA 0.619345150748559 0.766661498074717 -1.27990382134136 0.28071632416496 NA NA 0.0862643359535402 0.0532624033988548 -0.002824650301196 0.0574922365935636 NA NA 0.00889731622657475 0.0679907864249439 0.0372583083412031 0.08025110313117 0.0370369518162859 0.0311355562621287 QERIKAERKRMRNRIAASKCRKRKLERIARLEEKVKTLKAQNSELASTANGLRAQVAQLKQKVMNAAAAAAAAAAAAAAAACAAAAAAAAAAAAAAAAAAAAAAAAAAAAAAAAAA CEBPE AAAAAAAAAAAAAAAACAAAAAAAAAAAAAAAAAAAAAAAAAAAAAAAAAA False 3 1 1 -1.3168981 -1.3258842 -1.3191229 -1.3119249 -1.3271221 -1.312201 -1.3304639 -1.3127737 -1.3115923 -1.3194076 -1.318739 0.006981108 0.027365943 NA 2.0471747 -1.1279981 2.1806355 -1.0845661 2.1884646 1.0660962 2.4171815 -0.95057005 2.2106621 -1.0818352 2.34344 -0.9635463 2.107257 -1.1456221 2.116567 -1.0741974 2.1373825 -1.0713536 2.334055 -0.99320555 M51G,E54A NA 2.9005876 1.0558990648 FALSE
caggagcggatcaaggcggagaggaagcgcatgaggaaccgcatcgctgcctccaagtgccgaaaaaggaagctggagagaatcgcccggctggaggaaaaagtgaaaaccttgaaagctcagaactcggagctggcgtccacggccaacgggctcagggcacaggtggcacagcttaaacagaaagtcatgaactaacaca 7  False 39 18 37 9 39 12 0 2 2 0 1 17 25.6666666666667 NA -1.42645369742786 -1.52353730813408 NA -1.81597168570673 -0.694744242320949 NA 0.44321233869091 0.37170801966813 NA 0.574115166488654 0.361391903711191 -1.26493090310083 0.208428595662122 NA NA 0.0176010679117835 0.0505543119905466 0.0102974020083036 0.0416343117747503 NA NA -0.0196138173379011 0.0630255062478053 0.0984378273006504 0.0378290797285743 0.0386976679847281 0.0231177872757445 QERIKAERKRMRNRIAASKCRKRKLERIARLEEKVKTLKAQNSELASTANGLRAQVAQLKQKVMNAAAAAAAAAAAAAAAAACAAAAAAAAAAAAAAAAAAAAAAAAAAAAAAAAA CREB3 AAAAAAAAAAAAAAAAACAAAAAAAAAAAAAAAAAAAAAAAAAAAAAAAAA False 3 1 1 -1.4528916 -1.4559712 -1.4553415 -1.4485683 -1.4552921 -1.4438828 -1.4449109 -1.4467086 -1.447223 -1.4523445 -1.4503134 0.0045823706 0.017962893 NA 3.6480875 -1.1829392 4.064986 -1.0972506 3.9266148 1.1609883 4.149323 -1.0447772 3.6097138 1.2606862 4.5872464 -0.84878683 4.1812005 -0.97539735 4.653846 -0.88028276 4.417661 0.9523242 4.187275 -1.0201969 M51G,E54A NA 4.834901 1.0423629519 FALSE
caggagcggatcaaggcggagaggaagcgcatgaggaaccgcatcgctgcctccaagtgccgaaaaaggaagctggagagaatcgcccggctggaggaaaaagtgaaaaccttgaaagctcagaactcggagctggcgtccacggccaacgggctcagggcacaggtggcacagcttaaacagaaagtcatgaactaacgga 6  False 1 0 1 10 7 15 0 0 0 0 0 2 5.66666666666667 NA NA NA NA NA -1.40025709102752 NA NA NA NA NA 0.501590829156119 -1.40025709102752 0.501590829156119 NA NA NA NA NA NA NA NA NA NA 0.024587523712823 0.0525045505237225 0.023688009567233 0.0556337773665802 QERIKAERKRMRNRIAASKCRKRKLERIARLEEKVKTLKAQNSELASTANGLRAQVAQLKQKVMNAAAAAAAAAAAAAAAAAACAAAAAAAAAAAAAAAAAAAAAAAAAAAAAAAA CREB3L1 AAAAAAAAAAAAAAAAAACAAAAAAAAAAAAAAAAAAAAAAAAAAAAAAAA False 3 1 1 -1.4359066 -1.4297765 -1.4184357 -1.4328382 -1.4350634 -1.4297409 -1.4284725 -1.4242522 -1.4257157 -1.4399029 -1.4300106 0.0062736175 0.02459258 NA 3.1613789 -1.1883669 3.6604872 -0.98536736 3.871634 0.8847271 3.7740917 -1.005964 3.3802269 1.1221521 4.2014256 -0.84438604 4.078528 -0.8878639 4.0055046 -0.87423927 4.5085053 0.79567045 3.863025 -0.99627775 M51G,E54A NA 4.5427866 0.9585014972 FALSE
caggagcggatcaaggcggagaggaagcgcatgaggaaccgcatcgctgcctccaagtgccgaaaaaggaagctggagagaatcgcccggctggaggaaaaagtgaaaaccttgaaagctcagaactcggagctggcgtccacggccaacgggctcagggcacaggtggcacagcttaaacagaaagtcatgaactaaacga 7  False 7 16 0 3 18 1 0 0 0 0 3 0 7.5 NA NA NA NA -1.27034876830542 NA NA NA NA NA 0.423976003981896 NA -1.27034876830542 0.423976003981896 NA NA NA NA NA NA NA NA 0.0402838523229502 0.0465434530345378 NA NA 0.0380967472958446 0.0470251552525088 QERIKAERKRMRNRIAASKCRKRKLERIARLEEKVKTLKAQNSELASTANGLRAQVAQLKQKVMNAAAAAAAAAAAAAAAAAAACAAAAAAAAAAAAAAAAAAAAAAAAAAAAAAA CREB3L2 AAAAAAAAAAAAAAAAAAACAAAAAAAAAAAAAAAAAAAAAAAAAAAAAAA False 3 1 1 -1.4610133 -1.4628608 -1.4605036 -1.4620496 -1.4609119 -1.4613045 -1.4579835 -1.4611472 -1.4596779 -1.4691715 -1.4616624 0.002947061 0.01155248 NA 3.3681183 -1.4103714 3.488041 -1.4012223 4.3891544 1.1158556 3.5430279 -1.4830081 3.3635602 -1.4633096 4.0139513 -1.1427094 3.5152352 -1.3318439 3.705138 -1.2990365 2.9761963 -1.6381353 2.95935 -1.851001 M51G,E54A NA 4.2244825 1.413649329 FALSE
caggagcggatcaaggcggagaggaagcgcatgaggaaccgcatcgctgcctccaagtgccgaaaaaggaagctggagagaatcgcccggctggaggaaaaagtgaaaaccttgaaagctcagaactcggagctggcgtccacggccaacgggctcagggcacaggtggcacagcttaaacagaaagtcatgaactaagtta 7  False 2 2 0 17 12 16 0 0 0 2 0 2 8.16666666666667 NA NA NA -1.29159190423213 NA -1.41952442714827 NA NA NA 0.439205249149136 NA 0.496129786247765 -1.34780091836114 0.328857539750914 NA NA NA NA NA NA 0.0325412569415297 0.0514258430250466 NA NA 0.0225706949272739 0.0519329100816988 0.0295061682375861 0.0364751229256012 QERIKAERKRMRNRIAASKCRKRKLERIARLEEKVKTLKAQNSELASTANGLRAQVAQLKQKVMNAAAAAAAAAAAAAAAAAAAACAAAAAAAAAAAAAAAAAAAAAAAAAAAAAA CREB3L3 AAAAAAAAAAAAAAAAAAAACAAAAAAAAAAAAAAAAAAAAAAAAAAAAAA False 3 1 1 -1.4517808 -1.4570541 -1.4530258 -1.4499656 -1.4583137 -1.4458733 -1.456401 -1.4439187 -1.4486369 -1.4467391 -1.4511709 0.0049997 0.019598825 NA 4.2389026 -1.0068929 3.9274487 -1.1500343 3.9196062 1.1319951 4.2487197 -1.0355874 3.0930836 1.5303228 4.4994006 -0.8785528 3.4830186 -1.3169011 4.666376 -0.85752815 3.3760855 1.2631042 4.794606 -0.8467062 M51G,E54A NA 4.7170305 1.1017625135 FALSE
caggagcggatcaaggcggagaggaagcgcatgaggaaccgcatcgctgcctccaagtgccgaaaaaggaagctggagagaatcgcccggctggaggaaaaagtgaaaaccttgaaagctcagaactcggagctggcgtccacggccaacgggctcagggcacaggtggcacagcttaaacagaaagtcatgaactaacgta 6  False 59 43 72 28 84 39 122 95 190 72 70 117 54.1666666666667 -0.670639108814005 -0.607309197774557 -0.424435832045289 -0.448597357324999 -0.801203994357043 -0.470747940178125 0.138902512169308 0.167562726857142 0.106988270259229 0.214526554945121 0.152142765673422 0.197206448152185 -0.564824941150575 0.0613771410183345 0.105252926471183 0.0152599159411527 0.111035485200633 0.0191127765001828 0.133405678145109 0.0119835536617988 0.131246145656318 0.0251185726051415 0.0917858655208417 0.0167020057790063 0.121884877125647 0.0206427935256119 0.116349684242053 0.00680762486139558 QERIKAERKRMRNRIAASKCRKRKLERIARLEEKVKTLKAQNSELASTANGLRAQVAQLKQKVMNAAAAAAAAAAAAAAAAAAAAAACAAAAAAAAAAAAAAAAAAAAAAAAAAAA CREB5 AAAAAAAAAAAAAAAAAAAAAACAAAAAAAAAAAAAAAAAAAAAAAAAAAA False 3 1 1 -0.6348974 -0.6614658 -0.6535828 -0.66590464 -0.68838674 -0.653418 -0.66783017 -0.6192753 -0.6371215 -0.66270965 -0.6544592 0.019723201 0.07731495 NA 0.091810286 -0.98478824 0.14189571 -0.95613354 0.12655061 -0.9569807 0.16927254 0.90230715 0.20200598 1.0044166 0.13400114 -0.9460633 0.15433276 1.0117706 0.034481645 0.93872803 0.09733462 0.9737135 0.15859568 -0.8997804 M51G,E54A NA 0.82333374 0.957468196115 FALSE
caggagcggatcaaggcggagaggaagcgcatgaggaaccgcatcgctgcctccaagtgccgaaaaaggaagctggagagaatcgcccggctggaggaaaaagtgaaaaccttgaaagctcagaactcggagctggcgtccacggccaacgggctcagggcacaggtggcacagcttaaacagaaagtcatgaactaattca 6  False 12 0 0 40 15 6 2 0 0 0 1 1 12.1666666666667 -1.3964144794798 NA NA NA -1.53744388577158 -1.3336397944027 0.501341401830889 NA NA NA 0.62425197183883 0.73768630995838 -1.42582672533792 0.34539509866587 0.0255187951329444 0.0550776766401024 NA NA NA NA NA NA 0.010962548902977 0.0685294499219792 0.031560759691392 0.0772180946709714 0.0208519622157238 0.0383093806858741 QERIKAERKRMRNRIAASKCRKRKLERIARLEEKVKTLKAQNSELASTANGLRAQVAQLKQKVMNAAAAAAAAAAAAAAAAAAAAAAACAAAAAAAAAAAAAAAAAAAAAAAAAAA CREBL2 AAAAAAAAAAAAAAAAAAAAAAACAAAAAAAAAAAAAAAAAAAAAAAAAAA False 3 1 1 -1.465538 -1.4649282 -1.4679513 -1.4609958 -1.462427 -1.4584652 -1.4665798 -1.4538566 -1.4706615 -1.4678557 -1.4639258 0.005052002 0.019803848 NA 3.5274277 -1.4483044 3.667161 -1.3800317 3.4413953 -1.6737366 4.488147 -1.1460648 4.0785413 1.238321 4.5894246 -0.9667789 3.1773229 -1.716472 4.062634 -1.0806121 2.611715 2.5395837 3.6432197 -1.4578056 M51G,E54A NA 4.4210043 1.4647710606 FALSE
caggagcggatcaaggcggagaggaagcgcatgaggaaccgcatcgctgcctccaagtgccgaaaaaggaagctggagagaatcgcccggctggaggaaaaagtgaaaaccttgaaagctcagaactcggagctggcgtccacggccaacgggctcagggcacaggtggcacagcttaaacagaaagtcatgaactaaagta 6  False 0 10 4 4 16 0 0 0 0 0 1 0 5.66666666666667 NA NA NA NA -1.55625660894414 NA NA NA NA NA 0.619345150748559 NA -1.55625660894414 0.619345150748559 NA NA NA NA NA NA NA NA 0.00889731622657475 0.0679907864249439 NA NA 0.00638537573784503 0.0686944581658048 QERIKAERKRMRNRIAASKCRKRKLERIARLEEKVKTLKAQNSELASTANGLRAQVAQLKQKVMNAAAAAAAAAAAAAAAAAAAAAAAACAAAAAAAAAAAAAAAAAAAAAAAAAA CREBRF AAAAAAAAAAAAAAAAAAAAAAAACAAAAAAAAAAAAAAAAAAAAAAAAAA False 3 1 1 -1.4472365 -1.4462382 -1.4624275 -1.461784 -1.4650544 -1.4660845 -1.4569116 -1.4523469 -1.4571621 -1.4673603 -1.4582605 0.007630473 0.029911455 NA 4.1260343 -0.9923183 4.2588587 -0.9527363 3.3122272 1.5276351 3.3301682 -1.5690782 2.8313274 1.8795495 3.1308217 -1.5659552 3.4526174 -1.3370934 4.0440216 -1.0684423 3.6645648 1.2827213 3.1229246 -1.6826745 M51G,E54A NA 4.2196627 1.38582041304 FALSE
caggagcggatcaaggcggagaggaagcgcatgaggaaccgcatcgctgcctccaagtgccgaaaaaggaagctggagagaatcgcccggctggaggaaaaagtgaaaaccttgaaagctcagaactcggagctggcgtccacggccaacgggctcagggcacaggtggcacagcttaaacagaaagtcatgaactaagtaa 6  False 0 0 15 2 2 7 1 0 1 0 0 0 4.33333333333333 NA NA -1.46425322475376 NA NA NA NA NA 0.531183314178551 NA NA NA -1.46425322475376 0.531183314178551 NA NA NA NA 0.0169376999844955 0.0594968376840516 NA NA NA NA NA NA 0.0165899000143978 0.0589160178458004 QERIKAERKRMRNRIAASKCRKRKLERIARLEEKVKTLKAQNSELASTANGLRAQVAQLKQKVMNAAAAAAAAAAAAAAAAAAAAAAAAACAAAAAAAAAAAAAAAAAAAAAAAAA CREBZF AAAAAAAAAAAAAAAAAAAAAAAAACAAAAAAAAAAAAAAAAAAAAAAAAA False 3 1 1 -1.4650077 -1.465208 -1.466408 -1.4565872 -1.4623803 -1.4583037 -1.4543843 -1.4654132 -1.4531459 -1.4611952 -1.4608033 0.004901772 0.019214947 NA 3.8398938 -1.3176403 3.5609803 -1.4284581 3.0693002 1.7955427 3.9679546 -1.2044998 3.922733 1.2864325 4.242893 -1.0438776 4.5778646 -0.9780389 3.3964021 -1.5246779 4.4392214 1.0073605 5.265127 -0.89915645 M51G,E54A NA 4.720543 1.24856848236 FALSE
caggagcggatcaaggcggagaggaagcgcatgaggaaccgcatcgctgcctccaagtgccgaaaaaggaagctggagagaatcgcccggctggaggaaaaagtgaaaaccttgaaagctcagaactcggagctggcgtccacggccaacgggctcagggcacaggtggcacagcttaaacagaaagtcatgaactaaccta 7  False 6 2 0 15 0 4 0 0 0 0 0 1 4.5 NA NA NA NA NA -1.21259220320513 NA NA NA NA NA 0.808178812964931 -1.21259220320513 0.808178812964931 NA NA NA NA NA NA NA NA NA NA 0.0442315443197721 0.0845969719759612 0.0445027972024065 0.0896388800180468 QERIKAERKRMRNRIAASKCRKRKLERIARLEEKVKTLKAQNSELASTANGLRAQVAQLKQKVMNAAAAAAAAAAAAAAAAAAAAAAAAAACAAAAAAAAAAAAAAAAAAAAAAAA CREM AAAAAAAAAAAAAAAAAAAAAAAAAACAAAAAAAAAAAAAAAAAAAAAAAA False 3 1 1 -1.4493734 -1.450878 -1.4530073 -1.4507365 -1.4519643 -1.4527305 -1.4513683 -1.437254 -1.4477726 -1.4485918 -1.4493678 0.004586747 0.017980048 NA 3.5419478 -1.1780021 3.8111959 -1.1099248 3.4479022 1.2865969 3.6618733 -1.2118132 3.4939115 1.2539877 3.660068 -1.1443018 3.4624393 -1.2513667 3.6005933 -1.056577 3.8728468 1.0919468 4.433345 -0.930462 M51G,E54A NA 4.3909183 1.15149790698 FALSE
caggagcggatcaaggcggagaggaagcgcatgaggaaccgcatcgctgcctccaagtgccgaaaaaggaagctggagagaatcgcccggctggaggaaaaagtgaaaaccttgaaagctcagaactcggagctggcgtccacggccaacgggctcagggcacaggtggcacagcttaaacagaaagtcatgaactaatcga 6  False 6 14 0 0 8 0 2 0 0 0 0 0 4.66666666666667 -1.19664458519166 NA NA NA NA NA 0.569517783758481 NA NA NA NA NA -1.19664458519166 0.569517783758481 0.047465639339003 0.0625675761468793 NA NA NA NA NA NA NA NA NA NA 0.0462716218668869 0.0631678725889658 QERIKAERKRMRNRIAASKCRKRKLERIARLEEKVKTLKAQNSELASTANGLRAQVAQLKQKVMNAAAAAAAAAAAAAAAAAAAAAAAAAAACAAAAAAAAAAAAAAAAAAAAAAA DBP AAAAAAAAAAAAAAAAAAAAAAAAAAACAAAAAAAAAAAAAAAAAAAAAAA False 3 1 1 -1.4425391 -1.4469284 -1.4538136 -1.449231 -1.4448614 -1.4500506 -1.4461237 -1.445541 -1.4501164 -1.4473749 -1.4476581 0.0032249999 0.012642 NA 4.8739424 -0.80857515 4.8875155 -0.8350836 4.530648 -0.98811436 4.8367553 -0.9025351 4.754074 0.8608805 5.252711 -0.7786104 4.7601333 -0.86585385 4.855874 -0.8352382 4.063214 1.0651499 4.51822 -0.9033687 M51G,E54A NA 5.4256144 0.8843409684 FALSE
caggagcggatcaaggcggagaggaagcgcatgaggaaccgcatcgctgcctccaagtgccgaaaaaggaagctggagagaatcgcccggctggaggaaaaagtgaaaaccttgaaagctcagaactcggagctggcgtccacggccaacgggctcagggcacaggtggcacagcttaaacagaaagtcatgaactaaaata 7  False 2 11 0 0 8 23 94 133 3 1 76 56 7.33333333333333 0.229622833741785 -0.141620574364857 NA NA -0.0918153446449443 -0.533069621781773 0.665846890666864 0.310649424860074 NA NA 0.434106505567048 0.2553989651718 -0.288952534675707 0.173408719566013 0.204156260571254 0.0731503514412273 0.164153518935521 0.0354337336150117 NA NA NA NA 0.169661492893657 0.0476555643812095 0.115361289192456 0.0267341567889701 0.146947979009975 0.0192335695490887 QERIKAERKRMRNRIAASKCRKRKLERIARLEEKVKTLKAQNSELASTANGLRAQVAQLKQKVMNAAAAAAAAAAAAAAAAAAAAAAAAAAAACAAAAAAAAAAAAAAAAAAAAAA DDIT3 AAAAAAAAAAAAAAAAAAAAAAAAAAAACAAAAAAAAAAAAAAAAAAAAAA False 3 1 1 -0.20634472 -0.23359025 -0.23222303 -0.2359556 -0.261899 -0.21987605 -0.22203112 -0.20102382 -0.2016449 -0.22373724 -0.22383256 0.018555915 0.07273919 NA -0.9180183 1.0321794 -0.8798399 1.0232692 -0.8359674 -1.0780103 -0.9013208 0.9854592 -0.7458326 1.0953186 -0.94665664 0.96784955 -0.858885 -1.0765232 -0.97708994 1.0298731 -0.93235266 1.0369854 -0.9760748 0.9418044 M51G,E54A NA -0.20489812 1.026727244 FALSE
caggagcggatcaaggcggagaggaagcgcatgaggaaccgcatcgctgcctccaagtgccgaaaaaggaagctggagagaatcgcccggctggaggaaaaagtgaaaaccttgaaagctcagaactcggagctggcgtccacggccaacgggctcagggcacaggtggcacagcttaaacagaaagtcatgaactaatgaa 4  False 1 2 0 38 15 18 2 7 0 124 45 27 12.3333333333333 -0.680246899683791 -0.481259194948742 NA -0.383488592997136 -0.427816854207437 -0.677680164121268 1.02685128148689 0.743438428448286 NA 0.183664155494257 0.325041642777345 0.29534572491895 -0.46318851133419 0.136932660125725 0.104197408620834 0.112810517209762 0.12541317871902 0.0847991244299425 NA NA 0.138869627161528 0.0215049434132975 0.132775748575628 0.0356825864973301 0.100224027733149 0.030915626113144 0.127622654519942 0.0151878397387466 QERIKAERKRMRNRIAASKCRKRKLERIARLEEKVKTLKAQNSELASTANGLRAQVAQLKQKVMNAAAAAAAAAAAAAAAAAAAAAAAAAAAAAAAAAAAAAAAAAAAAAAAAAAA FOS AAAAAAAAAAAAAAAAAAAAAAAAAAAAAAAAAAAAAAAAAAAAAAAAAAA False 2 1 1 -0.28975785 -0.3228954 -0.31053853 -0.32710707 -0.344666 -0.3145473 -0.33057106 -0.28515315 -0.30137205 -0.32511806 -0.31517264 0.018759757 0.07353825 8 -0.73367447 -0.9855633 -0.6762057 -0.9802675 -0.70438945 0.9818175 -0.69825274 -0.9259659 -0.6004941 1.0031701 -0.7189115 -0.9261728 -0.60979825 -1.0434102 -0.79145116 -0.97534174 -0.6932371 1.0063037 -0.69664216 -0.9332268 M51G,E54A NA 0 0.976123954 FALSE
caggagcggatcaaggcggagaggaagcgcatgaggaaccgcatcgctgcctccaagtgccgaaaaaggaagctggagagaatcgcccggctggaggaaaaagtgaaaaccttgaaagctcagaactcggagctggcgtccacggccaacgggctcagggcacaggtggcacagcttaaacagaaagtcatgaactaaaaga 7  False 19 11 18 0 9 26 277 47 90 0 34 113 13.8333333333333 -0.107743409483371 -0.426605013081795 -0.243779844690097 NA -0.360620121190482 -0.360085399321644 0.221208306275098 0.316710958347 0.194971698887659 NA 0.415727970999271 0.236121174386214 -0.26621751343801 0.11150141585725 0.167092996325009 0.0243020814132449 0.13164722123203 0.0361251328119391 0.153640613372594 0.0218384109817944 NA NA 0.140152505651207 0.0456379962819181 0.133468595626358 0.0247162336503226 0.149469626210125 0.0123671418719858 QERIKAERKRMRNRIAASKCRKRKLERIARLEEKVKTLKAQNSELASTANGLRAQVAQLKQKVMNAAAAAAAAAAAAAAAAAAAAAAAAAAAAACAAAAAAAAAAAAAAAAAAAAA FOSB AAAAAAAAAAAAAAAAAAAAAAAAAAAAACAAAAAAAAAAAAAAAAAAAAA False 3 1 1 -0.31234944 -0.33523142 -0.33721983 -0.33211434 -0.34829986 -0.32011795 -0.34249163 -0.2988038 -0.30281663 -0.32069278 -0.3250138 0.016780362 0.065779015 NA -0.7591856 0.8764181 -0.7569388 0.8343606 -0.70507807 -0.88440335 -0.8072695 0.78517866 -0.67464584 -0.87944174 -0.80461574 -0.81004447 -0.6620375 0.91578555 -0.8939276 0.82319695 -0.83700573 0.829026 -0.8394038 0.78788257 M51G,E54A NA -0.08170516 0.842573802 FALSE
caggagcggatcaaggcggagaggaagcgcatgaggaaccgcatcgctgcctccaagtgccgaaaaaggaagctggagagaatcgcccggctggaggaaaaagtgaaaaccttgaaagctcagaactcggagctggcgtccacggccaacgggctcagggcacaggtggcacagcttaaacagaaagtcatgaactaataga 6  False 19 22 1 34 28 21 6 25 0 264 12 7 20.8333333333333 -1.21222713876836 -0.789456617873189 NA -0.146568626235894 -0.995041951832804 -1.12670757045955 0.326475670983179 0.242794184876792 NA 0.190391068423618 0.279418187394963 0.333314786276523 -0.682512435910646 0.114902835641598 0.0457537303604298 0.0358668192405491 0.0902591288132241 0.0276939333593592 NA NA 0.166610208686376 0.0222925869330838 0.0705066238058576 0.0306741116475272 0.0532216090838903 0.0348900777667777 0.103296415518364 0.0127444091982865 QERIKAERKRMRNRIAASKCRKRKLERIARLEEKVKTLKAQNSELASTANGLRAQVAQLKQKVMNAAAAAAAAAAAAAAAAAAAAAAAAAAAAAACAAAAAAAAAAAAAAAAAAAA FOSL1 AAAAAAAAAAAAAAAAAAAAAAAAAAAAAACAAAAAAAAAAAAAAAAAAAA False 3 1 1 -0.7508854 -0.7772029 -0.7759025 -0.7841769 -0.7985875 -0.75543755 -0.782119 -0.7353961 -0.7573896 -0.7711894 -0.76882863 0.018777646 0.073608376 NA 0.37529427 -0.9523479 0.44202346 -0.91827285 0.4253074 0.95654726 0.49501973 -0.8693351 0.4777854 0.9682404 0.39926493 -0.9066266 0.4228589 -1.0014759 0.32132417 -0.93856907 0.39472252 0.9452793 0.4536401 -0.87105757 M51G,E54A NA 1.1130297 0.9327751907 FALSE
caggagcggatcaaggcggagaggaagcgcatgaggaaccgcatcgctgcctccaagtgccgaaaaaggaagctggagagaatcgcccggctggaggaaaaagtgaaaaccttgaaagctcagaactcggagctggcgtccacggccaacgggctcagggcacaggtggcacagcttaaacagaaagtcatgaactaagaga 7  False 29 17 7 4 2 55 228 269 9 31 29 376 19 -0.285719533722044 -0.0679104300245393 -0.627696028281078 -0.147086726419891 0.0314457517650784 -0.224857282256918 0.182503378806998 0.250212210486552 0.338743520316619 0.545819151373587 0.862457519826276 0.165017661723905 -0.248006375228732 0.101990353950227 0.147540429182783 0.0200499341306119 0.172561149564341 0.0285400586773892 0.110638888262465 0.0379420205922121 0.166549545161099 0.063909095014188 0.183192912119898 0.0946792995153383 0.147623741797188 0.0172733982634133 0.151489508452453 0.0113122256536305 QERIKAERKRMRNRIAASKCRKRKLERIARLEEKVKTLKAQNSELASTANGLRAQVAQLKQKVMNAAAAAAAAAAAAAAAAAAAAAAAAAAAAAAACAAAAAAAAAAAAAAAAAAA FOSL2 AAAAAAAAAAAAAAAAAAAAAAAAAAAAAAACAAAAAAAAAAAAAAAAAAA False 3 1 1 -0.11125219 -0.12102449 -0.13247454 -0.14149022 -0.14391243 -0.11712539 -0.13382566 -0.10169804 -0.11885929 -0.12802899 -0.124969125 0.013416573 0.05259297 NA -1.4083841 0.87647843 -1.383203 0.89594245 -1.3663871 -0.87749445 -1.4236751 0.82012665 -1.2525024 0.9252207 -1.470725 0.8314263 -1.2488121 0.9514792 -1.4728813 0.8970004 -1.3648826 -0.89219344 -1.4936502 0.8071201 M51G,E54A NA -0.69620466 0.877448208 FALSE
caggagcggatcaaggcggagaggaagcgcatgaggaaccgcatcgctgcctccaagtgccgaaaaaggaagctggagagaatcgcccggctggaggaaaaagtgaaaaccttgaaagctcagaactcggagctggcgtccacggccaacgggctcagggcacaggtggcacagcttaaacagaaagtcatgaactaattga 6  False 1 17 0 10 14 12 1 5 0 1 1 0 9 -0.88001679397193 -1.15975743584754 NA -1.33600796446815 -1.5173327371229 NA 1.10960022905485 0.341848235338069 NA 0.603382674853772 0.62981295852975 NA -1.238895546768 0.261379342191296 0.0822505644147753 0.121901367795436 0.0480213537153492 0.0389923764165571 NA NA 0.0273406511976009 0.0706491162871472 0.0131703207905595 0.0691399267424682 NA NA 0.041585370737023 0.0289908014390106 QERIKAERKRMRNRIAASKCRKRKLERIARLEEKVKTLKAQNSELASTANGLRAQVAQLKQKVMNAAAAAAAAAAAAAAAAAAAAAAAAAAAAAAAACAAAAAAAAAAAAAAAAAA HLF AAAAAAAAAAAAAAAAAAAAAAAAAAAAAAAACAAAAAAAAAAAAAAAAAA False 3 1 1 -1.4344583 -1.4325485 -1.4360197 -1.4309646 -1.4233053 -1.4284616 -1.4349883 -1.4137602 -1.4327029 -1.4361312 -1.4303341 0.0070168064 0.027505882 NA 3.5357184 -1.052305 3.9317698 -0.93354434 4.1080236 0.93011624 4.1099963 -0.91185147 4.1758084 -0.8428558 4.1068277 -0.8574208 3.7323344 -1.0125914 4.8182335 -0.6865939 3.7594779 0.9978466 4.0323954 -0.92953765 M51G,E54A NA 4.723365 0.91546634026 FALSE
caggagcggatcaaggcggagaggaagcgcatgaggaaccgcatcgctgcctccaagtgccgaaaaaggaagctggagagaatcgcccggctggaggaaaaagtgaaaaccttgaaagctcagaactcggagctggcgtccacggccaacgggctcagggcacaggtggcacagcttaaacagaaagtcatgaactaaataa 6  False 9 10 48 0 8 6 561 227 1324 0 111 192 13.5 0.310997723263833 0.0309564194997697 0.238975966864014 NA 0.0186024393313443 0.235933364396876 0.315468096103859 0.323958158810469 0.120656747580979 NA 0.432716110500645 0.471406228607799 0.214013202579832 0.100959743738752 0.213096156289724 0.034657520252712 0.18383823984377 0.036951773230774 0.207713178143355 0.0135145339371448 NA NA 0.181782992446489 0.0475029288856513 0.19585749006726 0.049344945538133 0.202734253843926 0.0111979158701893 QERIKAERKRMRNRIAASKCRKRKLERIARLEEKVKTLKAQNSELASTANGLRAQVAQLKQKVMNAAAAAAAAAAAAAAAAAAAAAAAAAAAAAAAAACAAAAAAAAAAAAAAAAA JDP2 AAAAAAAAAAAAAAAAAAAAAAAAAAAAAAAAACAAAAAAAAAAAAAAAAA False 3 1 1 0.24889076 0.23323166 0.2446661 0.24389327 0.24320638 0.2449733 0.23751855 0.24130726 0.25144506 0.24130964 0.24304418 0.005214298 0.02044005 NA -3.6363842 1.056268 -3.7134511 1.0241175 -3.463788 1.1973797 -3.5188599 1.1665679 -3.1203763 1.2949703 -3.6634088 1.0351794 -3.3581893 1.140936 -3.54553 1.210674 -3.3047576 1.2221905 -3.587812 1.0887735 M51G,E54A NA -2.79895 1.143705674 FALSE
caggagcggatcaaggcggagaggaagcgcatgaggaaccgcatcgctgcctccaagtgccgaaaaaggaagctggagagaatcgcccggctggaggaaaaagtgaaaaccttgaaagctcagaactcggagctggcgtccacggccaacgggctcagggcacaggtggcacagcttaaacagaaagtcatgaactaataaa 5  False 49 35 3 18 24 52 177 101 26 29 32 79 30.1666666666667 -0.509864014663799 -0.534132884963734 -0.0882920021395245 -0.576374321270592 -0.6641997988588 -0.673877054177341 0.146368505493616 0.182609013150566 0.46080003777964 0.272061095914862 0.267697463843602 0.178433450176419 -0.559390689782508 0.0844405036274741 0.122915777803725 0.0160801345877908 0.119382225183285 0.0208290072662837 0.171056512334671 0.0516133401045885 0.116284944480301 0.0318552003621183 0.106825981656705 0.0293874281064302 0.100622122288693 0.0186777101082005 0.116952422396723 0.00936568993383776 QERIKAERKRMRNRIAASKCRKRKLERIARLEEKVKTLKAQNSELASTANGLRAQVAQLKQKVMNAAAAAAAAAAAAAAAAAAAAAAAAAAAAAAAAAACAAAAAAAAAAAAAAAA JUN AAAAAAAAAAAAAAAAAAAAAAAAAAAAAAAAAACAAAAAAAAAAAAAAAA False 3 1 1 -0.5939264 -0.6060628 -0.6188943 -0.6445125 -0.65588707 -0.6021748 -0.6429813 -0.5679059 -0.60635644 -0.62457836 -0.616328 0.0266583 0.10450054 NA -0.0025795698 1.0293243 0.009085894 0.9500027 0.042223454 0.9819408 0.10808778 0.9570651 0.1201241 1.065266 0.011011243 -0.9386105 0.09223741 -1.0741053 -0.09179485 -0.93448806 0.024633586 0.9977446 0.05906707 -0.93846214 M51G,E54A NA 0.7295153 0.986700946827 FALSE
caggagcggatcaaggcggagaggaagcgcatgaggaaccgcatcgctgcctccaagtgccgaaaaaggaagctggagagaatcgcccggctggaggaaaaagtgaaaaccttgaaagctcagaactcggagctggcgtccacggccaacgggctcagggcacaggtggcacagcttaaacagaaagtcatgaactaacaga 7  False 24 9 11 10 78 18 3 0 0 0 7 0 25 -1.47932647683635 NA NA NA -1.45079624456356 NA 0.394854206132198 NA NA NA 0.248671985384149 NA -1.45889849481811 0.210419963779515 0.0164100317965995 0.0433789274253264 NA NA NA NA NA NA 0.0204745976539509 0.0272988394721193 NA NA 0.0171838180762552 0.0233386591977538 QERIKAERKRMRNRIAASKCRKRKLERIARLEEKVKTLKAQNSELASTANGLRAQVAQLKQKVMNAAAAAAAAAAAAAAAAAAAAAAAAAAAAAAAAAAACAAAAAAAAAAAAAAA JUNB AAAAAAAAAAAAAAAAAAAAAAAAAAAAAAAAAAACAAAAAAAAAAAAAAA False 3 1 1 -1.3443547 -1.3627042 -1.3419255 -1.3519647 -1.3604192 -1.350853 -1.3501726 -1.3452792 -1.3422172 -1.3504229 -1.3500315 0.0071076243 0.027861888 NA 1.8382027 -1.368438 1.9657464 -1.3579446 1.9686474 1.2735872 2.0680213 -1.2632291 2.0083444 1.3295318 2.0949416 -1.215026 1.9167113 -1.3429183 1.8852346 -1.3353021 1.9158924 1.3149853 2.0856392 -1.2262182 M51G,E54A NA 2.667044 1.302718083 FALSE
caggagcggatcaaggcggagaggaagcgcatgaggaaccgcatcgctgcctccaagtgccgaaaaaggaagctggagagaatcgcccggctggaggaaaaagtgaaaaccttgaaagctcagaactcggagctggcgtccacggccaacgggctcagggcacaggtggcacagcttaaacagaaagtcatgaactaaatga 7  False 15 1 0 20 13 2 3 0 0 3 1 0 8.5 -1.34386812403224 NA NA -1.22519525655166 -1.49573055689884 NA 0.421677644117531 NA NA 0.376169141399896 0.636169080773941 NA -1.31330301784255 0.25681757451243 0.0312915702586119 0.0463257669210008 NA NA NA NA 0.0403155346570622 0.0440450455771508 0.0155417758994786 0.069837692357446 NA NA 0.0333324912193965 0.0284848345179825 QERIKAERKRMRNRIAASKCRKRKLERIARLEEKVKTLKAQNSELASTANGLRAQVAQLKQKVMNAAAAAAAAAAAAAAAAAAAAAAAAAAAAAAAAAAAACAAAAAAAAAAAAAA JUND AAAAAAAAAAAAAAAAAAAAAAAAAAAAAAAAAAAACAAAAAAAAAAAAAA False 3 1 1 -1.0765717 -1.1029193 -1.0995368 -1.1219229 -1.1268339 -1.0866896 -1.0932658 -1.061638 -1.081017 -1.0961264 -1.0946522 0.019837717 0.07776385 NA 1.0512233 1.166961 1.1664758 -1.1179429 1.1302693 -1.1497931 1.2427764 1.1139513 1.1630104 1.2002418 1.1483146 -1.0891576 1.1026096 1.1598262 1.0464549 -1.1137667 1.0960574 1.1369699 1.2267809 -1.0457929 M51G,E54A NA 1.829703 1.129440319 FALSE
caggagcggatcaaggcggagaggaagcgcatgaggaaccgcatcgctgcctccaagtgccgaaaaaggaagctggagagaatcgcccggctggaggaaaaagtgaaaaccttgaaagctcagaactcggagctggcgtccacggccaacgggctcagggcacaggtggcacagcttaaacagaaagtcatgaactaaggga 6  False 10 9 32 16 0 22 0 0 3 1 0 2 14.8333333333333 NA NA -1.36787963598833 -1.46445890598148 NA -1.51459563374268 NA NA 0.317333653321059 0.566377605832553 NA 0.473133234523528 -1.42248889001512 0.238943575347747 NA NA NA NA 0.0277323232619103 0.0355439419111417 0.0123005350617373 0.0663162516997979 NA NA 0.0126190158298196 0.0495257217088412 0.021222177092952 0.0265023459388921 QERIKAERKRMRNRIAASKCRKRKLERIARLEEKVKTLKAQNSELASTANGLRAQVAQLKQKVMNAAAAAAAAAAAAAAAAAAAAAAAAAAAAAAAAAAAAAACAAAAAAAAAAAA MAFA AAAAAAAAAAAAAAAAAAAAAAAAAAAAAAAAAAAAAACAAAAAAAAAAAA False 3 1 1 -1.4143794 -1.4244423 -1.4299694 -1.436699 -1.4213343 -1.4194456 -1.419385 -1.4121461 -1.4262149 -1.4316287 -1.4235646 0.007749697 0.030378813 NA 4.265753 -0.77725476 4.1902 -0.8339526 3.8064046 0.96350724 3.8504415 -1.0142202 4.6070557 0.7553548 5.106613 -0.6564199 4.0145783 -0.8553705 4.8859777 -0.6715672 4.0882893 0.88012344 4.372222 -0.8324824 M51G,E54A NA 5.0110598 0.8240253213 FALSE
caggagcggatcaaggcggagaggaagcgcatgaggaaccgcatcgctgcctccaagtgccgaaaaaggaagctggagagaatcgcccggctggaggaaaaagtgaaaaccttgaaagctcagaactcggagctggcgtccacggccaacgggctcagggcacaggtggcacagcttaaacagaaagtcatgaactaaggta 6  False 0 0 7 7 0 8 0 0 0 0 0 2 3.66666666666667 NA NA NA NA NA -1.21259220320513 NA NA NA NA NA 0.572602559522133 -1.21259220320513 0.572602559522133 NA NA NA NA NA NA NA NA NA NA 0.0442315443197721 0.0599377785016984 0.0445027972024065 0.063510019450681 QERIKAERKRMRNRIAASKCRKRKLERIARLEEKVKTLKAQNSELASTANGLRAQVAQLKQKVMNAAAAAAAAAAAAAAAAAAAAAAAAAAAAAAAAAAAAAAAACAAAAAAAAAA MAFF AAAAAAAAAAAAAAAAAAAAAAAAAAAAAAAAAAAAAAAACAAAAAAAAAA False 3 1 1 -1.4338348 -1.4334509 -1.4383911 -1.4394503 -1.4342034 -1.4373682 -1.4258945 -1.4300911 -1.4340631 -1.4469024 -1.435365 0.0056718034 0.02223347 NA 4.6675215 -0.7938768 5.082045 -0.7264851 4.1836658 0.92928314 4.1808825 -0.95437634 4.563892 0.82616395 4.5047884 -0.82578766 5.2082963 -0.6844116 3.989672 -0.9091051 3.995169 0.947779 3.7191703 -1.0930471 M51G,E54A NA 5.101816 0.8690315817 FALSE
caggagcggatcaaggcggagaggaagcgcatgaggaaccgcatcgctgcctccaagtgccgaaaaaggaagctggagagaatcgcccggctggaggaaaaagtgaaaaccttgaaagctcagaactcggagctggcgtccacggccaacgggctcagggcacaggtggcacagcttaaacagaaagtcatgaactaactga 7  False 11 1 7 49 18 7 0 0 0 0 2 1 15.5 NA NA NA NA -1.3885402406311 -1.37965995273795 NA NA NA NA 0.477672793508172 0.716272478046617 -1.38580659410108 0.397407373244291 NA NA NA NA NA NA NA NA 0.0273089688634888 0.0524382064591406 0.0267435509467902 0.0749765791683669 0.025290781552109 0.0440783045497605 QERIKAERKRMRNRIAASKCRKRKLERIARLEEKVKTLKAQNSELASTANGLRAQVAQLKQKVMNAAAAAAAAAAAAAAAAAAAAAAAAAAAAAAAAAAAAAAAAAACAAAAAAAA MAFK AAAAAAAAAAAAAAAAAAAAAAAAAAAAAAAAAAAAAAAAAACAAAAAAAA False 3 1 1 -1.4684219 -1.4708058 -1.4642264 -1.4616665 -1.4706323 -1.4748287 -1.4729378 -1.4731433 -1.4679396 -1.4641776 -1.468878 0.0043932577 0.01722157 NA 3.525403 -1.5398272 3.5638475 -1.6351812 4.68411 1.1185429 5.026035 1.0371394 2.8108702 2.274884 2.8589973 -2.1074128 2.4556215 3.0035887 2.923047 2.3112907 3.7180884 1.5739137 4.878392 1.0153385 M51G,E54A NA 4.336747 1.761711945 FALSE
caggagcggatcaaggcggagaggaagcgcatgaggaaccgcatcgctgcctccaagtgccgaaaaaggaagctggagagaatcgcccggctggaggaaaaagtgaaaaccttgaaagctcagaactcggagctggcgtccacggccaacgggctcagggcacaggtggcacagcttaaacagaaagtcatgaactaagaca 7  False 0 0 0 1 28 0 0 0 0 0 4 0 4.83333333333333 NA NA NA NA -1.31528308064069 NA NA NA NA NA 0.355654564363415 NA -1.31528308064069 0.355654564363415 NA NA NA NA NA NA NA NA 0.0353510305684779 0.0390432273465987 NA NA 0.0331128732230533 0.0394473058578267 QERIKAERKRMRNRIAASKCRKRKLERIARLEEKVKTLKAQNSELASTANGLRAQVAQLKQKVMNAAAAAAAAAAAAAAAAAAAAAAAAAAAAAAAAAAAAAAAAAAACAAAAAAA NFE2 AAAAAAAAAAAAAAAAAAAAAAAAAAAAAAAAAAAAAAAAAAACAAAAAAA False 3 1 1 -1.4374107 -1.4361426 -1.4323052 -1.437212 -1.4404186 -1.4405972 -1.4324856 -1.4345156 -1.4362683 -1.4364054 -1.4363762 0.0028119814 0.011022967 NA 5.6692157 -0.6695577 4.80062 -0.7830355 5.143914 0.72398317 4.6968117 -0.8347189 4.055232 0.9730894 4.496945 -0.8455619 4.6047044 -0.80694354 4.500799 -0.829398 4.754327 0.8089843 5.3966074 -0.69585305 M51G,E54A NA 5.504224 0.797112533 FALSE
caggagcggatcaaggcggagaggaagcgcatgaggaaccgcatcgctgcctccaagtgccgaaaaaggaagctggagagaatcgcccggctggaggaaaaagtgaaaaccttgaaagctcagaactcggagctggcgtccacggccaacgggctcagggcacaggtggcacagcttaaacagaaagtcatgaactaatata 6  False 10 6 4 0 1 0 0 1 0 0 0 0 3.5 NA -1.31536825551258 NA NA NA NA NA 0.669616574694917 NA NA NA NA -1.31536825551258 0.669616574694917 NA NA 0.0302718525401636 0.0763787518442169 NA NA NA NA NA NA NA NA 0.0331034260809121 0.0742702961699366 QERIKAERKRMRNRIAASKCRKRKLERIARLEEKVKTLKAQNSELASTANGLRAQVAQLKQKVMNAAAAAAAAAAAAAAAAAAAAAAAAAAAAAAAAAAAAAAAAAAAAACAAAAA NFE2L2 AAAAAAAAAAAAAAAAAAAAAAAAAAAAAAAAAAAAAAAAAAAAACAAAAA False 3 1 1 -1.4245206 -1.4348444 -1.4389145 -1.4371504 -1.4311516 -1.4267685 -1.4343206 -1.438639 -1.4217374 -1.4270377 -1.4315084 0.006177443 0.024215577 NA 4.8704867 -0.7188084 4.4946284 -0.82903224 5.040416 0.77437353 4.3105116 -0.9090946 4.72421 0.7819358 4.9231677 -0.7083632 4.319935 -0.8708425 4.189543 -0.91712505 4.792531 0.7311626 5.135721 -0.68921506 M51G,E54A NA 5.372421 0.7929952919 FALSE
caggagcggatcaaggcggagaggaagcgcatgaggaaccgcatcgctgcctccaagtgccgaaaaaggaagctggagagaatcgcccggctggaggaaaaagtgaaaaccttgaaagctcagaactcggagctggcgtccacggccaacgggctcagggcacaggtggcacagcttaaacagaaagtcatgaactaaagaa 5  False 14 1 7 3 0 18 0 0 1 0 0 1 7.16666666666667 NA NA -1.24881044391847 NA NA -1.66161960954341 NA NA 0.57286015598576 NA NA 0.631573608377905 -1.43513921017701 0.424315857319206 NA NA NA NA 0.041069038110921 0.0641649818557525 NA NA NA NA -0.00277087432948639 0.0661106354083805 0.0198190711057739 0.0470628499706061 QERIKAERKRMRNRIAASKCRKRKLERIARLEEKVKTLKAQNSELASTANGLRAQVAQLKQKVMNAAAAAAAAAAAAAAAAAAAAAAAAAAAAAAAAAAAAAAAAAAAAAAACAAA NFIL3 AAAAAAAAAAAAAAAAAAAAAAAAAAAAAAAAAAAAAAAAAAAAAAACAAA False 3 1 1 -1.4525656 -1.4420905 -1.4532528 -1.4449509 -1.4481629 -1.4509063 -1.4463942 -1.4419754 -1.4425286 -1.4434125 -1.446624 0.0043722503 0.01713922 NA 2.9244137 -1.4708381 4.189516 -0.9367253 3.6602488 1.2152969 4.387988 -0.953555 3.9341495 1.0718675 3.9103231 -1.0536802 4.04749 -1.0207493 3.750467 -1.0505561 3.6602118 1.1028965 4.5830774 -0.8622173 M51G,E54A NA 4.5970945 1.0738381861 FALSE
caggagcggatcaaggcggagaggaagcgcatgaggaaccgcatcgctgcctccaagtgccgaaaaaggaagctggagagaatcgcccggctggaggaaaaagtgaaaaccttgaaagctcagaactcggagctggcgtccacggccaacgggctcagggcacaggtggcacagcttaaacagaaagtcatgaactaattta 6  False 6 0 10 0 0 0 1 0 4 0 0 0 2.66666666666667 -1.3964144794798 NA -0.957756234336174 NA NA NA 0.707912155598754 NA 0.349588268522226 NA NA NA -1.04375791419009 0.313451020711082 0.0255187951329444 0.077771667477042 NA NA 0.0736694692663261 0.0391567203135526 NA NA NA NA NA NA 0.0632289953322844 0.0347663140709855 QERIKAERKRMRNRIAASKCRKRKLERIARLEEKVKTLKAQNSELASTANGLRAQVAQLKQKVMNAAAAAAAAAAAAAAAAAAAAAAAAAAAAAAAAAAAAAAAAAAAAAAAACAA NRL AAAAAAAAAAAAAAAAAAAAAAAAAAAAAAAAAAAAAAAAAAAAAAAACAA False 3 1 1 -1.3640199 -1.376285 -1.3729463 -1.374431 -1.3780091 -1.3721106 -1.3810776 -1.3648437 -1.3713982 -1.3700569 -1.3725178 0.0053752754 0.02107108 NA 3.233574 -0.83161306 3.2732315 -0.8570775 3.0013986 -0.93133974 3.8036618 -0.7453526 3.3386517 -0.8535969 3.665073 -0.74748534 3.1707726 -0.9082538 3.3589618 -0.8016447 3.1721978 -0.87942934 3.5641286 -0.76843095 M51G,E54A NA 4.050471 0.832422374 FALSE
caggagcggatcaaggcggagaggaagcgcatgaggaaccgcatcgctgcctccaagtgccgaaaaaggaagctggagagaatcgcccggctggaggaaaaagtgaaaaccttgaaagctcagaactcggagctggcgtccacggccaacgggctcagggcacaggtggcacagcttaaacagaaagtcatgaactaatgta 5  False 0 19 0 0 6 0 0 1 0 0 0 0 4.16666666666667 NA -1.63116833346662 NA NA NA NA NA 0.575888787358385 NA NA NA NA -1.63116833346662 0.575888787358385 NA NA -0.00574938214541088 0.0656878405370317 NA NA NA NA NA NA NA NA -0.00192343288060906 0.0638745103009733 QERIKAERKRMRNRIAASKCRKRKLERIARLEEKVKTLKAQNSELASTANGLRAQVAQLKQKVMNAAAAAAAAAAAAAAAAAAAAAAAAAAAAAAAAAAAAAAAAAAAAAAAAACA TEF AAAAAAAAAAAAAAAAAAAAAAAAAAAAAAAAAAAAAAAAAAAAAAAAACA False 3 1 1 -1.4419082 -1.441219 -1.4376984 -1.4348103 -1.4373213 -1.4462526 -1.4449358 -1.4385985 -1.4389464 -1.4421217 -1.4403813 0.003560792 0.013958305 NA 3.7598157 -1.0431294 4.5694714 0.85316026 4.4097114 0.87711656 5.0599937 0.7610004 4.4035034 0.87542 4.0116625 0.98828524 4.2163715 -0.9674684 4.622972 0.8308949 3.81091 1.0295444 4.8736973 0.8027884 M51G,E54A NA 5.0661163 0.9028807825 FALSE
caggagcggatcaaggcggagaggaagcgcatgaggaaccgcatcgctgcctccaagtgccgaaaaaggaagctggagagaatcgcccggctggaggaaaaagtgaaaaccttgaaagctcagaactcggagctggcgtccacggccaacgggctcagggcacaggtggcacagcttaaacagaaagtcatgaactaaagga 6  False 10 1 7 22 2 3 1 0 1 0 0 0 7.5 -1.54363801832038 NA -1.24881044391847 NA NA NA 0.665382428519529 NA 0.57286015598576 NA NA NA -1.37431684022541 0.434130409559318 0.00934472605255332 0.0730993253423074 NA NA 0.041069038110921 0.0641649818557525 NA NA NA NA NA NA 0.0265651637217176 0.0481514277167296 QERIKAERKRMRNRIAASKCRKRKLERIARLEEKVKTLKAQNSELASTANGLRAQVAQLKQKVMNAAAAAAAAAAAAAAAAAAAAAAAAAAAAAAAAAAAAAAAAAAAAAAAAAAC XBP1 AAAAAAAAAAAAAAAAAAAAAAAAAAAAAAAAAAAAAAAAAAAAAAAAAAC False 3 1 1 -1.2578398 -1.284111 -1.2896601 -1.3134384 -1.3050209 -1.2624556 -1.2717662 -1.2472496 -1.2600262 -1.288296 -1.2779863 0.021656116 0.084891975 NA 1.0248654 -1.9087291 1.1493759 -1.820936 1.1199956 -1.9104407 1.2474468 -1.8503463 1.1860752 1.8861272 1.1573343 -1.6982586 1.0957522 -1.856343 1.0626087 -1.7807348 1.0544469 1.8774891 1.2042173 -1.7586281 M51G,E54A NA 1.8225176 1.834803289 FALSE
caggagcggatcaaggcggagaggaagcgcatgaggaaccgcatcgctgcctccaagtgccgaaaaaggaagctggagagaatcgcccggctggaggaaaaagtgaaaaccttgaaagctcagaactcggagctggcgtccacggccaacctcctcagggaacaggtggcacagcttaaacataaagtcatgaactaacata 7  False 1 11 1 10 1 25 0 1 0 0 0 1 8.16666666666667 NA -1.48143153014168 NA NA NA -1.75969124434105 NA 0.608960453230313 NA NA NA 0.615259133313284 -1.61912976292802 0.43280979947394 NA NA 0.0113301086785913 0.0694601076166775 NA NA NA NA NA NA -0.0130366264223625 0.0644029004768238 -0.000588178896235081 0.0480049526952433 QERIKAERKRMRNRIAASKCRKRKLERIARLEEKVKTLKAQNSELASTANLLREQVAQLKHKVMNCAAAAAAAAAAAAAAAAAAAAAAAAAAAAAAAAAAAAAAAAAAAAAAAAAA ATF1 CAAAAAAAAAAAAAAAAAAAAAAAAAAAAAAAAAAAAAAAAAAAAAAAAAA False 3 1 1 -1.4759356 -1.4753894 -1.4733796 -1.4708898 -1.4732134 -1.4790425 -1.4739226 -1.4750037 -1.472447 -1.4757748 -1.4745 0.0022572656 0.008848482 NA 1.8779299 -4.8720045 2.7722404 -2.91013 1.916477 5.4176702 1.8415542 -4.8732057 1.9140296 -4.474987 1.9613254 -5.486509 2.081698 -4.648676 2.0091233 -4.6186824 2.3674085 -3.4299583 2.323855 -3.374235 M51L,Q61H NA 3.2070172 4.410605744 FALSE
caggagcggatcaaggcggagaggaagcgcatgaggaaccgcatcgctgcctccaagtgccgaaaaaggaagctggagagaatcgcccggctggaggaaaaagtgaaaaccttgaaagctcagaactcggagctggcgtccacggccaacctcctcagggaacaggtggcacagcttaaacataaagtcatgaactaagtca 7  False 0 8 0 0 0 0 0 1 0 0 0 0 1.33333333333333 NA -1.39418463085624 NA NA NA NA NA 0.636970893508429 NA NA NA NA -1.39418463085624 0.636970893508429 NA NA 0.0212817877760455 0.0726550740316355 NA NA NA NA NA NA NA NA 0.0243615344357095 0.0706494114696222 QERIKAERKRMRNRIAASKCRKRKLERIARLEEKVKTLKAQNSELASTANLLREQVAQLKHKVMNACAAAAAAAAAAAAAAAAAAAAAAAAAAAAAAAAAAAAAAAAAAAAAAAAA ATF2 ACAAAAAAAAAAAAAAAAAAAAAAAAAAAAAAAAAAAAAAAAAAAAAAAAA False 3 1 1 -1.4101527 -1.4061445 -1.3985081 -1.4032204 -1.4047022 -1.4123087 -1.4153353 -1.4178096 -1.4025966 -1.4016646 -1.4072443 0.006360607 0.02493358 NA 2.7495115 -1.180891 3.1113086 -1.0219271 2.74027 1.1328377 2.8983784 -1.1061058 2.924249 1.0920987 3.0843792 -1.0487823 3.0211976 -1.1121647 2.6385062 -1.2805731 2.4872174 1.2766776 2.7606564 -1.1266428 M51L,Q61H NA 3.9420204 1.1378701076 FALSE
caggagcggatcaaggcggagaggaagcgcatgaggaaccgcatcgctgcctccaagtgccgaaaaaggaagctggagagaatcgcccggctggaggaaaaagtgaaaaccttgaaagctcagaactcggagctggcgtccacggccaacctcctcagggaacaggtggcacagcttaaacataaagtcatgaactaacaaa 6  False 0 8 4 0 15 0 0 41 8 0 12 0 4.5 NA -0.376775769119935 -0.502798148213691 NA -0.813103443999286 NA NA 0.368870646773421 0.427536816475055 NA 0.351289727952192 NA -0.5787098109952 0.218615615102405 NA NA 0.137330914860555 0.0420746448896656 0.124628463422489 0.0478875896414587 NA NA 0.0904795616961935 0.038564062118847 NA NA 0.114809648593874 0.0242476770955468 QERIKAERKRMRNRIAASKCRKRKLERIARLEEKVKTLKAQNSELASTANLLREQVAQLKHKVMNAACAAAAAAAAAAAAAAAAAAAAAAAAAAAAAAAAAAAAAAAAAAAAAAAA ATF3 AACAAAAAAAAAAAAAAAAAAAAAAAAAAAAAAAAAAAAAAAAAAAAAAAA False 3 1 1 -0.25368297 -0.24031556 -0.22979164 -0.20737612 -0.24330437 -0.25679266 -0.27544785 -0.23138165 -0.21469152 -0.19894648 -0.23517308 0.023740515 0.09306282 NA -1.0698807 0.76433825 -1.1861694 0.74327826 -1.1911578 -0.7622614 -1.323042 0.732386 -1.1345896 0.7646018 -1.1774969 -0.6927732 -0.9794928 0.79516053 -1.2498822 0.7352906 -1.2162796 0.76453894 -1.4265485 0.69381607 M51L,Q61H NA -0.09500112 0.744844505 FALSE
caggagcggatcaaggcggagaggaagcgcatgaggaaccgcatcgctgcctccaagtgccgaaaaaggaagctggagagaatcgcccggctggaggaaaaagtgaaaaccttgaaagctcagaactcggagctggcgtccacggccaacctcctcagggaacaggtggcacagcttaaacataaagtcatgaactaattaa 5  False 0 6 0 14 6 0 0 0 0 5 0 0 4.33333333333333 NA NA NA -0.988109290079777 NA NA NA NA NA 0.365059468938219 NA NA -0.988109290079777 0.365059468938219 NA NA NA NA NA NA 0.0680755528236135 0.0427442317249013 NA NA NA NA 0.0694012436760559 0.0404904476715413 QERIKAERKRMRNRIAASKCRKRKLERIARLEEKVKTLKAQNSELASTANLLREQVAQLKHKVMNAAACAAAAAAAAAAAAAAAAAAAAAAAAAAAAAAAAAAAAAAAAAAAAAAA ATF4 AAACAAAAAAAAAAAAAAAAAAAAAAAAAAAAAAAAAAAAAAAAAAAAAAA False 3 1 1 -0.7412301 -0.7319751 -0.73590684 -0.68333346 -0.6946408 -0.7293904 -0.77478313 -0.74192876 -0.6879302 -0.65308017 -0.71741986 0.036278363 0.14221118 NA 0.32137227 -1.0418731 0.27483308 -1.0882503 0.2662121 -1.17256 0.2196157 0.8789332 0.24427879 0.88987327 0.34377968 -0.8762594 0.39081496 1.0387791 0.30728972 1.0314865 0.21563935 0.97990066 0.14093709 -0.8558752 M51L,Q61H NA 1.3729302 0.9853790727 FALSE
caggagcggatcaaggcggagaggaagcgcatgaggaaccgcatcgctgcctccaagtgccgaaaaaggaagctggagagaatcgcccggctggaggaaaaagtgaaaaccttgaaagctcagaactcggagctggcgtccacggccaacctcctcagggaacaggtggcacagcttaaacataaagtcatgaactaagcga 7  False 19 0 15 0 18 2 1 0 0 0 3 0 9 -1.72862482427623 NA NA NA -1.27034876830542 NA 0.633431043699908 NA NA NA 0.423976003981896 NA -1.4121371549913 0.352335246593023 -0.010978038921401 0.0695891264341945 NA NA NA NA NA NA 0.0402838523229502 0.0465434530345378 NA NA 0.0223703362860578 0.0390791448486679 QERIKAERKRMRNRIAASKCRKRKLERIARLEEKVKTLKAQNSELASTANLLREQVAQLKHKVMNAAAACAAAAAAAAAAAAAAAAAAAAAAAAAAAAAAAAAAAAAAAAAAAAAA ATF5 AAAACAAAAAAAAAAAAAAAAAAAAAAAAAAAAAAAAAAAAAAAAAAAAAA False 3 1 1 -1.4389788 -1.44034 -1.4277163 -1.430889 -1.4354182 -1.441565 -1.4330653 -1.4270002 -1.4309899 -1.4251043 -1.4331067 0.005806854 0.022762869 NA 3.6532252 -1.0506134 4.3137145 -0.897829 3.482256 1.0383021 4.605367 -0.8133512 3.4932327 1.0885619 4.114222 -0.930547 3.7757895 -0.9879068 4.6386404 -0.76722527 3.8211174 0.970585 4.5835805 -0.7636189 M51L,Q61H NA 5.148567 0.9308540464 FALSE
caggagcggatcaaggcggagaggaagcgcatgaggaaccgcatcgctgcctccaagtgccgaaaaaggaagctggagagaatcgcccggctggaggaaaaagtgaaaaccttgaaagctcagaactcggagctggcgtccacggccaacctcctcagggaacaggtggcacagcttaaacataaagtcatgaactaatgga 5  False 3 7 27 10 9 10 0 0 1 1 0 0 11 NA NA -1.63040955426867 -1.33600796446815 NA NA NA NA 0.514063956425794 0.603382674853772 NA NA -1.50659120707204 0.391304877917921 NA NA NA NA -0.00167315601088555 0.0575793308228917 0.0273406511976009 0.0706491162871472 NA NA NA NA 0.0118939970083393 0.0434014483422038 QERIKAERKRMRNRIAASKCRKRKLERIARLEEKVKTLKAQNSELASTANLLREQVAQLKHKVMNAAAAACAAAAAAAAAAAAAAAAAAAAAAAAAAAAAAAAAAAAAAAAAAAAA ATF6 AAAAACAAAAAAAAAAAAAAAAAAAAAAAAAAAAAAAAAAAAAAAAAAAAA False 3 1 1 -1.4363817 -1.4437219 -1.4356489 -1.4329469 -1.4414319 -1.4413191 -1.443357 -1.4394903 -1.4315597 -1.4374864 -1.4383345 0.004226322 0.016567182 NA 4.660186 -0.80877334 4.129148 -0.9626138 4.8955526 0.77843356 4.641251 -0.8186387 3.9348269 1.0109104 4.6120715 -0.8286521 4.256561 -0.9457034 4.1792316 -0.9251499 5.1529174 0.72244847 4.4512625 -0.8499236 M51L,Q61H NA 5.591754 0.86512472328 FALSE
caggagcggatcaaggcggagaggaagcgcatgaggaaccgcatcgctgcctccaagtgccgaaaaaggaagctggagagaatcgcccggctggaggaaaaagtgaaaaccttgaaagctcagaactcggagctggcgtccacggccaacctcctcagggaacaggtggcacagcttaaacataaagtcatgaactaaacaa 6  False 2 4 0 8 4 0 1 0 0 2 0 0 3 -1.07978668826007 NA NA -1.08558775516454 NA NA 0.890600269118596 NA NA 0.51893176830842 NA NA -1.08411742047574 0.448370454189924 0.0603037202087167 0.0978418966775226 NA NA NA NA 0.056661954617574 0.0607608941592522 NA NA NA NA 0.0587525343270098 0.0497308574563087 QERIKAERKRMRNRIAASKCRKRKLERIARLEEKVKTLKAQNSELASTANLLREQVAQLKHKVMNAAAAAACAAAAAAAAAAAAAAAAAAAAAAAAAAAAAAAAAAAAAAAAAAAA ATF6B AAAAAACAAAAAAAAAAAAAAAAAAAAAAAAAAAAAAAAAAAAAAAAAAAA False 3 1 1 -1.4403483 -1.4372357 -1.4315622 -1.437575 -1.4451556 -1.4450283 -1.4425676 -1.4257221 -1.4308695 -1.4230542 -1.4359118 0.007821273 0.03065939 NA 2.889655 -1.3415048 2.6782947 -1.4141649 2.9822674 1.2426001 2.9066458 -1.3525879 2.4994857 1.6416059 2.9520774 -1.3303667 3.1941893 -1.2521416 3.532849 -0.99974144 3.2888994 1.1267554 2.9053216 -1.1908362 M51L,Q61H NA 4.083421 1.2892304913 FALSE
caggagcggatcaaggcggagaggaagcgcatgaggaaccgcatcgctgcctccaagtgccgaaaaaggaagctggagagaatcgcccggctggaggaaaaagtgaaaaccttgaaagctcagaactcggagctggcgtccacggccaacctcctcagggaacaggtggcacagcttaaacataaagtcatgaactaactaa 6  False 3 31 0 0 16 0 0 3 0 0 218 0 8.33333333333333 NA -1.4643028023052 NA NA 0.0133023653674848 NA NA 0.355695628135596 NA NA 0.307289899330549 NA -0.618189731598642 0.232532299602118 NA NA 0.0132838698342579 0.0405718572988121 NA NA NA NA 0.181201158235827 0.0337338265919643 NA NA 0.110430746537396 0.0257912414554467 QERIKAERKRMRNRIAASKCRKRKLERIARLEEKVKTLKAQNSELASTANLLREQVAQLKHKVMNAAAAAAAACAAAAAAAAAAAAAAAAAAAAAAAAAAAAAAAAAAAAAAAAAA BACH1 AAAAAAAACAAAAAAAAAAAAAAAAAAAAAAAAAAAAAAAAAAAAAAAAAA False 3 1 1 -1.4101236 -1.4190842 -1.3957559 -1.3893273 -1.4009397 -1.3997929 -1.4013634 -1.3954096 -1.4001069 -1.3906165 -1.4002521 0.008881286 0.03481464 NA 4.396469 -0.7384144 3.3128452 -1.0239766 3.831801 0.80029154 3.8495464 -0.78227496 3.767158 0.8330188 3.637694 -0.83999205 3.5331743 -0.88822186 3.7757232 -0.804006 3.115868 1.0074649 4.4060497 -0.67314315 M51L,Q61H NA 4.8630857 0.83908040332 FALSE
caggagcggatcaaggcggagaggaagcgcatgaggaaccgcatcgctgcctccaagtgccgaaaaaggaagctggagagaatcgcccggctggaggaaaaagtgaaaaccttgaaagctcagaactcggagctggcgtccacggccaacctcctcagggaacaggtggcacagcttaaacataaagtcatgaactaaacta 7  False 0 5 0 0 0 1 0 290 1 1 0 50 1 NA 0.287962057363728 NA NA NA 0.369167957646518 NA 0.455032981566854 NA NA NA 1.14748859188863 0.298996480153979 0.422989312048008 NA NA 0.213153180033116 0.0519026148596507 NA NA NA NA NA NA 0.209803962024398 0.120114581938378 0.212160145366697 0.0469157166499895 QERIKAERKRMRNRIAASKCRKRKLERIARLEEKVKTLKAQNSELASTANLLREQVAQLKHKVMNAAAAAAAAAACAAAAAAAAAAAAAAAAAAAAAAAAAAAAAAAAAAAAAAAA BATF AAAAAAAAAACAAAAAAAAAAAAAAAAAAAAAAAAAAAAAAAAAAAAAAAA False 3 1 1 -0.10329759 -0.082018614 -0.08312905 -0.069188 -0.08389771 -0.1011492 -0.099733114 -0.075267434 -0.07063067 -0.06628561 -0.0834597 0.013759806 0.05393844 NA -1.8659673 -0.67549956 -2.0030308 -0.6851399 -1.9173758 -0.7120695 -2.0155401 -0.7008822 -1.7356383 -0.78256917 -1.8284147 -0.69739187 -1.7125406 -0.75939703 -2.083117 -0.67931414 -1.976154 -0.6988256 -2.216241 -0.6390232 M51L,Q61H NA -0.834949 0.70301121 FALSE
caggagcggatcaaggcggagaggaagcgcatgaggaaccgcatcgctgcctccaagtgccgaaaaaggaagctggagagaatcgcccggctggaggaaaaagtgaaaaccttgaaagctcagaactcggagctggcgtccacggccaacctcctcagggaacaggtggcacagcttaaacataaagtcatgaactaaaaca 7  False 13 3 4 0 0 23 589 208 165 0 2 390 7.16666666666667 0.219054058228368 0.336861057914363 0.352738077202337 NA NA 0.0463355130071266 0.263701428194073 0.586451165316448 0.392721868654935 NA NA 0.24551812052514 0.178024943928035 0.157404341741849 0.202995168353289 0.0289704020824227 0.218730766923328 0.0668926214152698 0.220455456811994 0.0439880332281785 NA NA NA NA 0.176011134454598 0.0256998689256126 0.198742628293248 0.0174584493893797 QERIKAERKRMRNRIAASKCRKRKLERIARLEEKVKTLKAQNSELASTANLLREQVAQLKHKVMNAAAAAAAAAAAACAAAAAAAAAAAAAAAAAAAAAAAAAAAAAAAAAAAAAA BATF3 AAAAAAAAAAAACAAAAAAAAAAAAAAAAAAAAAAAAAAAAAAAAAAAAAA False 3 1 1 0.16878712 0.18066788 0.1774193 0.19501841 0.1783582 0.16888785 0.15993369 0.17555737 0.1882137 0.18969429 0.17825378 0.010738859 0.042096328 NA -3.6176362 0.7303225 -3.805637 0.76337874 -3.7681615 -0.7593894 -3.9697664 0.77395785 -3.554311 -0.8033745 -3.8449967 0.6925307 -3.6346138 0.73090553 -3.9143374 0.7454422 -3.7221398 -0.7727252 -4.0530844 0.73079693 M51L,Q61H NA -2.6880155 0.750282386 FALSE
caggagcggatcaaggcggagaggaagcgcatgaggaaccgcatcgctgcctccaagtgccgaaaaaggaagctggagagaatcgcccggctggaggaaaaagtgaaaaccttgaaagctcagaactcggagctggcgtccacggccaacctcctcagggaacaggtggcacagcttaaacataaagtcatgaactaaatca 7  False 8 0 0 0 0 2 0 0 0 0 0 3 1.66666666666667 NA NA NA NA NA -0.677680164121268 NA NA NA NA NA 0.874246398970886 -0.677680164121268 0.874246398970886 NA NA NA NA NA NA NA NA NA NA 0.100224027733149 0.0915126664141272 0.103832385311427 0.0969667440007009 QERIKAERKRMRNRIAASKCRKRKLERIARLEEKVKTLKAQNSELASTANLLREQVAQLKHKVMNAAAAAAAAAAAAACAAAAAAAAAAAAAAAAAAAAAAAAAAAAAAAAAAAAA CEBPA AAAAAAAAAAAAACAAAAAAAAAAAAAAAAAAAAAAAAAAAAAAAAAAAAA False 3 1 1 -1.4394099 -1.4323395 -1.4345692 -1.4305264 -1.4325283 -1.4336886 -1.4417579 -1.4370769 -1.4306322 -1.424029 -1.4336559 0.0050100735 0.019639488 NA 4.1411066 -0.92971534 4.490742 0.8162471 3.9540591 0.95650005 3.5931993 1.0399063 3.5269918 1.0569477 3.8161469 0.95209175 4.1258645 0.9631187 4.547127 0.83559185 4.30314 0.8598434 4.732659 0.7350532 M51L,Q61H NA 5.223556 0.9145015403 FALSE
caggagcggatcaaggcggagaggaagcgcatgaggaaccgcatcgctgcctccaagtgccgaaaaaggaagctggagagaatcgcccggctggaggaaaaagtgaaaaccttgaaagctcagaactcggagctggcgtccacggccaacctcctcagggaacaggtggcacagcttaaacataaagtcatgaactaagcaa 6  False 0 0 0 1 16 0 0 0 0 0 1 0 2.83333333333333 NA NA NA NA -1.55625660894414 NA NA NA NA NA 0.619345150748559 NA -1.55625660894414 0.619345150748559 NA NA NA NA NA NA NA NA 0.00889731622657475 0.0679907864249439 NA NA 0.00638537573784503 0.0686944581658048 QERIKAERKRMRNRIAASKCRKRKLERIARLEEKVKTLKAQNSELASTANLLREQVAQLKHKVMNAAAAAAAAAAAAAAACAAAAAAAAAAAAAAAAAAAAAAAAAAAAAAAAAAA CEBPD AAAAAAAAAAAAAAACAAAAAAAAAAAAAAAAAAAAAAAAAAAAAAAAAAA False 3 1 1 -1.3678534 -1.3646833 -1.3681762 -1.3678901 -1.3714678 -1.3656566 -1.3698146 -1.3727535 -1.3698926 -1.3648031 -1.3682991 0.0027361521 0.010725717 NA 4.694072 -0.5807748 5.1970587 -0.5172576 4.0561814 0.67700124 4.2443943 -0.6515945 3.8268833 0.72635317 4.489551 -0.59629536 4.2919254 -0.6427585 4.2764435 -0.6481863 4.213229 0.65842545 4.580606 -0.5866899 M51L,Q61H NA 5.4874873 0.628533684 FALSE
caggagcggatcaaggcggagaggaagcgcatgaggaaccgcatcgctgcctccaagtgccgaaaaaggaagctggagagaatcgcccggctggaggaaaaagtgaaaaccttgaaagctcagaactcggagctggcgtccacggccaacctcctcagggaacaggtggcacagcttaaacataaagtcatgaactaataca 6  False 0 4 0 2 0 0 0 10 0 0 0 0 1 NA -0.573442631574618 NA NA NA NA NA 0.53378648459471 NA NA NA NA -0.573442631574618 0.53378648459471 NA NA 0.114898421324608 0.0608855081928511 NA NA NA NA NA NA NA NA 0.11539385601993 0.059204747613096 QERIKAERKRMRNRIAASKCRKRKLERIARLEEKVKTLKAQNSELASTANLLREQVAQLKHKVMNAAAAAAAAAAAAAAAACAAAAAAAAAAAAAAAAAAAAAAAAAAAAAAAAAA CEBPE AAAAAAAAAAAAAAAACAAAAAAAAAAAAAAAAAAAAAAAAAAAAAAAAAA False 3 1 1 -1.2655783 -1.2499037 -1.24228 -1.2193898 -1.2465923 -1.2563809 -1.2792627 -1.2503806 -1.2299964 -1.2204733 -1.2460239 0.019037737 0.07462793 NA 1.7706461 -1.1279981 1.7579465 -1.0845661 1.7629683 1.0660962 1.8717823 -0.95057005 1.757854 -1.0818352 2.0070236 -0.9635463 1.8127227 -1.1456221 1.7763269 -1.0741974 1.7063634 -1.0713536 1.7777139 -0.99320555 M51L,Q61H NA 2.9005876 1.0558990648 FALSE
caggagcggatcaaggcggagaggaagcgcatgaggaaccgcatcgctgcctccaagtgccgaaaaaggaagctggagagaatcgcccggctggaggaaaaagtgaaaaccttgaaagctcagaactcggagctggcgtccacggccaacctcctcagggaacaggtggcacagcttaaacataaagtcatgaactaacaca 7  False 11 2 21 15 13 16 0 1 1 0 1 0 13 NA -1.01438099633834 -1.55936765173717 NA -1.49573055689884 NA NA 0.888606696204778 0.520242685674801 NA 0.636169080773941 NA -1.44534504992106 0.366812519279581 NA NA 0.064603486561042 0.101357512495052 0.00628411303514886 0.0582713985919826 NA NA 0.0155417758994786 0.069837692357446 NA NA 0.0186870938383371 0.0406848866579316 QERIKAERKRMRNRIAASKCRKRKLERIARLEEKVKTLKAQNSELASTANLLREQVAQLKHKVMNAAAAAAAAAAAAAAAAACAAAAAAAAAAAAAAAAAAAAAAAAAAAAAAAAA CREB3 AAAAAAAAAAAAAAAAACAAAAAAAAAAAAAAAAAAAAAAAAAAAAAAAAA False 3 1 1 -1.4440656 -1.4444021 -1.4439783 -1.4316489 -1.4414983 -1.4325576 -1.4354329 -1.4369893 -1.4344431 -1.4343607 -1.4379376 0.005046246 0.019781286 NA 3.371559 -1.1829392 3.6422973 -1.0972506 3.5011187 1.1609883 3.6039238 -1.0447772 3.1569057 1.2606862 4.25083 -0.84878683 3.8866665 -0.97539735 4.3136053 -0.88028276 3.9866424 0.9523242 3.6309342 -1.0201969 M51L,Q61H NA 4.834901 1.0423629519 FALSE
caggagcggatcaaggcggagaggaagcgcatgaggaaccgcatcgctgcctccaagtgccgaaaaaggaagctggagagaatcgcccggctggaggaaaaagtgaaaaccttgaaagctcagaactcggagctggcgtccacggccaacctcctcagggaacaggtggcacagcttaaacataaagtcatgaactaactta 7  False 0 15 7 22 10 10 0 0 0 1 0 2 10.6666666666667 NA NA NA -1.55149159901888 NA -1.27920949982995 NA NA NA 0.548732772904111 NA 0.543306654315664 -1.41399766925587 0.386079943991729 NA NA NA NA NA NA 0.0021100156659441 0.0642502463181702 NA NA 0.0372583083412031 0.0568711986409001 0.022163977974928 0.0428219265608867 QERIKAERKRMRNRIAASKCRKRKLERIARLEEKVKTLKAQNSELASTANLLREQVAQLKHKVMNAAAAAAAAAAAAAAAAAAAAACAAAAAAAAAAAAAAAAAAAAAAAAAAAAA CREB3L4 AAAAAAAAAAAAAAAAAAAAACAAAAAAAAAAAAAAAAAAAAAAAAAAAAA False 3 1 1 -1.425639 -1.4293985 -1.4289892 -1.4287763 -1.4335738 -1.4458879 -1.4335276 -1.4446268 -1.4234186 -1.4217465 -1.4315585 0.008169269 0.032023534 NA 3.996936 -0.88155377 3.6271982 -0.9921008 3.3087888 -1.1014967 3.461175 -1.0670782 3.2819724 -1.1439098 4.0582247 -0.9741724 3.3981574 -1.101111 2.7641888 -1.4560816 3.7956653 -0.93224 3.6488757 -0.9413313 M51L,Q61H NA 4.6345716 1.0591075815 FALSE
caggagcggatcaaggcggagaggaagcgcatgaggaaccgcatcgctgcctccaagtgccgaaaaaggaagctggagagaatcgcccggctggaggaaaaagtgaaaaccttgaaagctcagaactcggagctggcgtccacggccaacctcctcagggaacaggtggcacagcttaaacataaagtcatgaactaacgta 6  False 14 3 1 5 24 30 355 24 1 27 83 266 12.8333333333333 0.051773977753741 -0.25477372730254 -0.69873793081258 -0.245827539084808 -0.386373554105667 -0.147224030045405 0.255187121923734 0.595074016891692 0.919682290346577 0.491308656762551 0.257067938051598 0.21771507062568 -0.1794882523511 0.129385962276164 0.184617675197797 0.0280350151268274 0.151246884131035 0.0678761732948736 0.102681619216431 0.103011872717173 0.154988140687658 0.0575265480284324 0.137325332216605 0.0282205346270043 0.155750084577254 0.0227895552729174 0.15908917290438 0.0143508002962159 QERIKAERKRMRNRIAASKCRKRKLERIARLEEKVKTLKAQNSELASTANLLREQVAQLKHKVMNAAAAAAAAAAAAAAAAAAAAAACAAAAAAAAAAAAAAAAAAAAAAAAAAAA CREB5 AAAAAAAAAAAAAAAAAAAAAACAAAAAAAAAAAAAAAAAAAAAAAAAAAA False 3 1 1 -0.51518327 -0.48571557 -0.47682858 -0.45296204 -0.49063718 -0.5134779 -0.5377972 -0.4811957 -0.45427716 -0.445171 -0.48532453 0.03014543 0.11817008 NA -0.18471837 -0.98478824 -0.2807932 -0.95613354 -0.2989456 -0.9569807 -0.3761266 0.90230715 -0.25080222 1.0044166 -0.20241523 -0.9460633 -0.14020145 1.0117706 -0.30575842 0.93872803 -0.33368438 0.9737135 -0.39774537 -0.8997804 M51L,Q61H NA 0.82333374 0.957468196115 FALSE
caggagcggatcaaggcggagaggaagcgcatgaggaaccgcatcgctgcctccaagtgccgaaaaaggaagctggagagaatcgcccggctggaggaaaaagtgaaaaccttgaaagctcagaactcggagctggcgtccacggccaacctcctcagggaacaggtggcacagcttaaacataaagtcatgaactaattca 6  False 1 0 0 0 24 1 0 0 0 0 2 0 4.33333333333333 NA NA NA NA -1.47239842478762 NA NA NA NA NA 0.455884783355244 NA -1.47239842478762 0.455884783355244 NA NA NA NA NA NA NA NA 0.0181031425450318 0.0500463512179366 NA NA 0.0156864779042837 0.0505643067371617 QERIKAERKRMRNRIAASKCRKRKLERIARLEEKVKTLKAQNSELASTANLLREQVAQLKHKVMNAAAAAAAAAAAAAAAAAAAAAAACAAAAAAAAAAAAAAAAAAAAAAAAAAA CREBL2 AAAAAAAAAAAAAAAAAAAAAAACAAAAAAAAAAAAAAAAAAAAAAAAAAA False 3 1 1 -1.4603709 -1.4563072 -1.4622948 -1.4523072 -1.4541587 -1.4506694 -1.4617113 -1.4445541 -1.4660923 -1.4572121 -1.4565679 0.006394394 0.025066026 NA 3.250899 -1.4483044 3.244472 -1.3800317 3.0158992 -1.6737366 3.9427476 -1.1460648 3.625733 1.238321 4.2530084 -0.9667789 2.8827887 -1.716472 3.7223938 -1.0806121 2.180696 2.5395837 3.0868788 -1.4578056 M51L,Q61H NA 4.4210043 1.4647710606 FALSE
caggagcggatcaaggcggagaggaagcgcatgaggaaccgcatcgctgcctccaagtgccgaaaaaggaagctggagagaatcgcccggctggaggaaaaagtgaaaaccttgaaagctcagaactcggagctggcgtccacggccaacctcctcagggaacaggtggcacagcttaaacataaagtcatgaactaaagta 6  False 3 7 0 0 6 0 0 3 0 0 1 1 2.66666666666667 NA -1.05661372129475 NA NA -1.27034876830542 NA NA 0.489632899635852 NA NA 0.732216587137013 NA -1.12265591996399 0.407016911052266 NA NA 0.0597862778164402 0.0558491996006665 NA NA NA NA 0.0402838523229502 0.0803816442780953 NA NA 0.0544780496754887 0.0451441431894024 QERIKAERKRMRNRIAASKCRKRKLERIARLEEKVKTLKAQNSELASTANLLREQVAQLKHKVMNAAAAAAAAAAAAAAAAAAAAAAAACAAAAAAAAAAAAAAAAAAAAAAAAAA CREBRF AAAAAAAAAAAAAAAAAAAAAAAACAAAAAAAAAAAAAAAAAAAAAAAAAA False 3 1 1 -1.4383116 -1.4318826 -1.4524719 -1.449321 -1.4537857 -1.4571837 -1.4487679 -1.4425308 -1.4456743 -1.4534347 -1.4473364 0.007847409 0.030761844 NA 3.8495057 -0.9923183 3.8361697 -0.9527363 2.8867311 1.5276351 2.784769 -1.5690782 2.3785193 1.8795495 2.7944055 -1.5659552 3.1580832 -1.3370934 3.7037814 -1.0684423 3.2335458 1.2827213 2.5665836 -1.6826745 M51L,Q61H NA 4.2196627 1.38582041304 FALSE
caggagcggatcaaggcggagaggaagcgcatgaggaaccgcatcgctgcctccaagtgccgaaaaaggaagctggagagaatcgcccggctggaggaaaaagtgaaaaccttgaaagctcagaactcggagctggcgtccacggccaacctcctcagggaacaggtggcacagcttaaacataaagtcatgaactaagtaa 6  False 0 2 9 0 0 0 0 1 0 0 0 0 1.83333333333333 NA -1.01438099633834 NA NA NA NA NA 0.888606696204778 NA NA NA NA -1.01438099633834 0.888606696204778 NA NA 0.064603486561042 0.101357512495052 NA NA NA NA NA NA NA NA 0.0664873262515925 0.0985595115171492 QERIKAERKRMRNRIAASKCRKRKLERIARLEEKVKTLKAQNSELASTANLLREQVAQLKHKVMNAAAAAAAAAAAAAAAAAAAAAAAAACAAAAAAAAAAAAAAAAAAAAAAAAA CREBZF AAAAAAAAAAAAAAAAAAAAAAAAACAAAAAAAAAAAAAAAAAAAAAAAAA False 3 1 1 -1.4601657 -1.4564126 -1.45842 -1.443312 -1.4536538 -1.449708 -1.447923 -1.4588441 -1.4425546 -1.451426 -1.4522419 0.0063531175 0.024904221 NA 3.5633652 -1.3176403 3.1382914 -1.4284581 2.643804 1.7955427 3.4225554 -1.2044998 3.469925 1.2864325 3.906477 -1.0438776 4.2833304 -0.9780389 3.056162 -1.5246779 4.0082026 1.0073605 4.708786 -0.89915645 M51L,Q61H NA 4.720543 1.24856848236 FALSE
caggagcggatcaaggcggagaggaagcgcatgaggaaccgcatcgctgcctccaagtgccgaaaaaggaagctggagagaatcgcccggctggaggaaaaagtgaaaaccttgaaagctcagaactcggagctggcgtccacggccaacctcctcagggaacaggtggcacagcttaaacataaagtcatgaactaaaata 7  False 13 4 0 16 2 0 254 17 0 173 25 0 5.83333333333333 -0.0233545499068581 -0.428066192065419 NA -0.0560758297310713 -0.0118180916007833 NA 0.265198380283901 0.523016734201622 NA 0.273744251339227 0.863386181455462 NA -0.0817282044945605 0.175248387228274 0.176364008658736 0.0291348581653399 0.1314805541703 0.0596570737069326 NA NA 0.177205866085667 0.0320522783497058 0.178443471956113 0.0947812466031853 NA NA 0.169932195586726 0.019437615666365 QERIKAERKRMRNRIAASKCRKRKLERIARLEEKVKTLKAQNSELASTANLLREQVAQLKHKVMNAAAAAAAAAAAAAAAAAAAAAAAAAAAACAAAAAAAAAAAAAAAAAAAAAA DDIT3 AAAAAAAAAAAAAAAAAAAAAAAAAAAACAAAAAAAAAAAAAAAAAAAAAA False 3 1 1 -0.111692786 -0.09329033 -0.08466804 -0.065625906 -0.096963644 -0.11126363 -0.11732817 -0.091531634 -0.061480165 -0.058910728 -0.0892755 0.021417577 0.083956905 NA -1.1945469 1.0321794 -1.3025287 1.0232692 -1.2614636 -1.0780103 -1.4467199 0.9854592 -1.1986408 1.0953186 -1.283073 0.96784955 -1.1534193 -1.0765232 -1.31733 1.0298731 -1.3633716 1.0369854 -1.5324159 0.9418044 M51L,Q61H NA -0.20489812 1.026727244 FALSE
```
