## Supplementary material for "The genetic architecture of protein interaction affinity and specificity": Table S3 (part 57 of 74)

```
caggagcggatcaaggcggagaggaagcgcatgaggaaccgcatcgctgcctccaagtgccgaaaaaggaagctggagagaatcgcccggctggaggaaaaagtgaaaaccttgaaagctcagaactcggagctggcgtccacggccaacctcctcagggaacaggtggcacagcttaaacataaagtcatgaactaatgaa 4  False 4 0 4 0 19 18 75 0 6 0 102 84 7.5 -0.035226131207863 NA -0.584120505592774 NA -0.258189029619407 -0.338843149097302 0.474639940577424 NA 0.43908070587775 NA 0.285464810852071 0.28123871502647 -0.308003300201291 0.170152175497455 0.175059789390757 0.0521442375836715 NA NA 0.115519700086144 0.0491805988450647 NA NA 0.151397238030019 0.0313379009475119 0.135692150634367 0.0294389599330935 0.144834969787505 0.0188723710638624 QERIKAERKRMRNRIAASKCRKRKLERIARLEEKVKTLKAQNSELASTANLLREQVAQLKHKVMNAAAAAAAAAAAAAAAAAAAAAAAAAAAAAAAAAAAAAAAAAAAAAAAAAAA FOS AAAAAAAAAAAAAAAAAAAAAAAAAAAAAAAAAAAAAAAAAAAAAAAAAAA False 2 1 1 -0.1894778 -0.17251909 -0.16099203 -0.14656413 -0.17723346 -0.19815052 -0.21530962 -0.16852617 -0.14619672 -0.13940132 -0.17143708 0.024490919 0.096004404 5 -1.0102031 -0.9855633 -1.0988946 -0.9802675 -1.1298857 0.9818175 -1.2436519 -0.9259659 -1.0533023 1.0031701 -1.0553279 -0.9261728 -0.90433246 -1.0434102 -1.1316912 -0.97534174 -1.1242561 1.0063037 -1.2529832 -0.9332268 M51L,Q61H NA 0 0.976123954 FALSE
caggagcggatcaaggcggagaggaagcgcatgaggaaccgcatcgctgcctccaagtgccgaaaaaggaagctggagagaatcgcccggctggaggaaaaagtgaaaaccttgaaagctcagaactcggagctggcgtccacggccaacctcctcagggaacaggtggcacagcttaaacataaagtcatgaactaaaaga 7  False 9 0 0 0 0 0 88 0 0 0 0 0 1.5 -0.222872404794755 NA NA NA NA NA 0.320792440447049 NA NA NA NA NA -0.222872404794755 0.320792440447049 0.154444853657152 0.0352424560170112 NA NA NA NA NA NA NA NA NA NA 0.154277234292287 0.0355805851608947 QERIKAERKRMRNRIAASKCRKRKLERIARLEEKVKTLKAQNSELASTANLLREQVAQLKHKVMNAAAAAAAAAAAAAAAAAAAAAAAAAAAAACAAAAAAAAAAAAAAAAAAAAA FOSB AAAAAAAAAAAAAAAAAAAAAAAAAAAAACAAAAAAAAAAAAAAAAAAAAA False 3 1 1 -0.22060144 -0.2040019 -0.19759119 -0.1756947 -0.19934642 -0.21697927 -0.23949087 -0.19772816 -0.17265284 -0.16186774 -0.19859545 0.023740742 0.09306371 NA -1.0357143 0.8764181 -1.1796277 0.8343606 -1.1305742 -0.88440335 -1.3526686 0.78517866 -1.127454 -0.87944174 -1.1410321 -0.81004447 -0.9565717 0.91578555 -1.2341677 0.82319695 -1.2680247 0.829026 -1.3957449 0.78788257 M51L,Q61H NA -0.08170516 0.842573802 FALSE
caggagcggatcaaggcggagaggaagcgcatgaggaaccgcatcgctgcctccaagtgccgaaaaaggaagctggagagaatcgcccggctggaggaaaaagtgaaaaccttgaaagctcagaactcggagctggcgtccacggccaacctcctcagggaacaggtggcacagcttaaacataaagtcatgaactaataga 6  False 0 4 4 0 2 0 0 7 174 0 0 0 1.66666666666667 NA -0.671161012207693 0.36775123446206 NA NA NA NA 0.544769739723394 0.392626030576936 NA NA NA 0.0125874959617713 0.318520839999851 NA NA 0.103752329326522 0.062138295757582 0.222137052142202 0.0439772985864485 NA NA NA NA NA NA 0.180393189640761 0.0353286313646942 QERIKAERKRMRNRIAASKCRKRKLERIARLEEKVKTLKAQNSELASTANLLREQVAQLKHKVMNAAAAAAAAAAAAAAAAAAAAAAAAAAAAAACAAAAAAAAAAAAAAAAAAAA FOSL1 AAAAAAAAAAAAAAAAAAAAAAAAAAAAAACAAAAAAAAAAAAAAAAAAAA False 3 1 1 -0.6364999 -0.6100477 -0.6007281 -0.5803838 -0.6106383 -0.62272584 -0.65581024 -0.5974741 -0.58052427 -0.56113684 -0.6055969 0.028177453 0.11045562 NA 0.09876561 -0.9523479 0.019334555 -0.91827285 -0.00018882751 0.95654726 -0.050379395 -0.8693351 0.024977207 0.9682404 0.06284857 -0.9066266 0.12832469 -1.0014759 -0.018915892 -0.93856907 -0.036296487 0.9452793 -0.10270095 -0.87105757 M51L,Q61H NA 1.1130297 0.9327751907 FALSE
caggagcggatcaaggcggagaggaagcgcatgaggaaccgcatcgctgcctccaagtgccgaaaaaggaagctggagagaatcgcccggctggaggaaaaagtgaaaaccttgaaagctcagaactcggagctggcgtccacggccaacctcctcagggaacaggtggcacagcttaaacataaagtcatgaactaagaga 7  False 1 0 1 14 14 9 2 0 0 160 593 84 6.5 -0.680246899683791 NA NA -0.0409314130374304 0.343926128342572 -0.131910925154159 1.02685128148689 NA NA 0.292161757287189 0.32658897734822 0.389542230547603 0.04298160908211 0.186893626198946 0.104197408620834 0.112810517209762 NA NA NA NA 0.178979101713205 0.0342087547844197 0.217496541558488 0.0358524505774947 0.157353000026865 0.0407757449619246 0.183764342429652 0.0207292434127594 QERIKAERKRMRNRIAASKCRKRKLERIARLEEKVKTLKAQNSELASTANLLREQVAQLKHKVMNAAAAAAAAAAAAAAAAAAAAAAAAAAAAAAACAAAAAAAAAAAAAAAAAAA FOSL2 AAAAAAAAAAAAAAAAAAAAAAAAAAAAAAACAAAAAAAAAAAAAAAAAAA False 3 1 1 -0.041657805 -0.017796636 -0.028152823 -0.01705563 -0.025523901 -0.037103057 -0.052686095 -0.021147847 -0.012390971 -0.0053682327 -0.0258883 0.014403105 0.056460172 NA -1.6849127 0.87647843 -1.805892 0.89594245 -1.7918832 -0.87749445 -1.9690741 0.82012665 -1.7053106 0.9252207 -1.8071415 0.8314263 -1.5433463 0.9514792 -1.8131213 0.8970004 -1.7959015 -0.89219344 -2.0499914 0.8071201 M51L,Q61H NA -0.69620466 0.877448208 FALSE
caggagcggatcaaggcggagaggaagcgcatgaggaaccgcatcgctgcctccaagtgccgaaaaaggaagctggagagaatcgcccggctggaggaaaaagtgaaaaccttgaaagctcagaactcggagctggcgtccacggccaacctcctcagggaacaggtggcacagcttaaacataaagtcatgaactaaataa 6  False 0 1 0 0 1 0 1 123 0 0 45 0 0.333333333333333 NA 0.493916941831152 NA NA 0.361569048548822 NA NA 1.01356514894014 NA NA 1.21347616105792 NA 0.439528278847146 0.777905646914511 NA NA 0.236645097058928 0.115610700084771 NA NA NA NA 0.219433355010899 0.133213602138536 NA NA 0.227747182343777 0.0862811420325575 QERIKAERKRMRNRIAASKCRKRKLERIARLEEKVKTLKAQNSELASTANLLREQVAQLKHKVMNAAAAAAAAAAAAAAAAAAAAAAAAAAAAAAAAACAAAAAAAAAAAAAAAAA JDP2 AAAAAAAAAAAAAAAAAAAAAAAAAAAAAAAAACAAAAAAAAAAAAAAAAA False 3 1 1 0.2581247 0.24643481 0.25540376 0.25709057 0.256469 0.25622427 0.24794626 0.24915862 0.26375544 0.25683725 0.25474447 0.005318457 0.02084835 NA -3.9129128 1.056268 -4.13614 1.0241175 -3.8892841 1.1973797 -4.064259 1.1665679 -3.5731845 1.2949703 -3.999825 1.0351794 -3.6527236 1.140936 -3.88577 1.210674 -3.7357767 1.2221905 -4.144153 1.0887735 M51L,Q61H NA -2.79895 1.143705674 FALSE
caggagcggatcaaggcggagaggaagcgcatgaggaaccgcatcgctgcctccaagtgccgaaaaaggaagctggagagaatcgcccggctggaggaaaaagtgaaaaccttgaaagctcagaactcggagctggcgtccacggccaacctcctcagggaacaggtggcacagcttaaacataaagtcatgaactaataaa 5  False 4 17 0 9 8 9 46 150 1 127 40 29 7.83333333333333 -0.176115194492714 -0.227929994650629 NA 0.0166923339895209 -0.278913209066951 -0.449414574404997 0.477760588617205 0.251835921414399 NA 0.362720948970016 0.438050815788076 0.398811180516579 -0.217023100851263 0.159621396796005 0.159581629714754 0.0524870739084093 0.154308771892291 0.0287252646873827 NA NA 0.185726174465327 0.0424704181467878 0.14912216853614 0.0480885648713361 0.124117969750089 0.0417459821027566 0.154926007863146 0.0177043533017378 QERIKAERKRMRNRIAASKCRKRKLERIARLEEKVKTLKAQNSELASTANLLREQVAQLKHKVMNAAAAAAAAAAAAAAAAAAAAAAAAAAAAAAAAAACAAAAAAAAAAAAAAAA JUN AAAAAAAAAAAAAAAAAAAAAAAAAAAAAAAAAACAAAAAAAAAAAAAAAA False 3 1 1 -0.46940315 -0.43282914 -0.43851113 -0.41967845 -0.44689906 -0.46404493 -0.5050875 -0.43192673 -0.42009425 -0.39949143 -0.44279653 0.030216696 0.11844945 NA -0.27910823 1.0293243 -0.413603 0.9500027 -0.38327277 0.9819408 -0.43731135 0.9570651 -0.3326841 1.065266 -0.32540512 -0.9386105 -0.2022968 -1.0741053 -0.4320349 -0.93448806 -0.40638542 0.9977446 -0.49727398 -0.93846214 M51L,Q61H NA 0.7295153 0.986700946827 FALSE
caggagcggatcaaggcggagaggaagcgcatgaggaaccgcatcgctgcctccaagtgccgaaaaaggaagctggagagaatcgcccggctggaggaaaaagtgaaaaccttgaaagctcagaactcggagctggcgtccacggccaacctcctcagggaacaggtggcacagcttaaacataaagtcatgaactaaggta 6  False 9 0 0 12 0 0 0 0 0 2 0 0 3.5 NA NA NA -1.19640046308103 NA NA NA NA NA 0.470312073956876 NA NA -1.19640046308103 0.470312073956876 NA NA NA NA NA NA 0.0436870711581127 0.0550680915925887 NA NA NA NA 0.0462986985883167 0.052164504800361 QERIKAERKRMRNRIAASKCRKRKLERIARLEEKVKTLKAQNSELASTANLLREQVAQLKHKVMNAAAAAAAAAAAAAAAAAAAAAAAAAAAAAAAAAAAAAAAACAAAAAAAAAA MAFF AAAAAAAAAAAAAAAAAAAAAAAAAAAAAAAAAAAAAAAACAAAAAAAAAA False 3 1 1 -1.423762 -1.41868 -1.4218978 -1.4184823 -1.416933 -1.4244248 -1.4155034 -1.4143233 -1.4150797 -1.4229174 -1.4192005 0.0037940778 0.014872786 NA 4.390993 -0.7938768 4.659356 -0.7264851 3.7581697 0.92928314 3.6354833 -0.95437634 4.1110835 0.82616395 4.168372 -0.82578766 4.913762 -0.6844116 3.649432 -0.9091051 3.5641499 0.947779 3.1628294 -1.0930471 M51L,Q61H NA 5.101816 0.8690315817 FALSE
caggagcggatcaaggcggagaggaagcgcatgaggaaccgcatcgctgcctccaagtgccgaaaaaggaagctggagagaatcgcccggctggaggaaaaagtgaaaaccttgaaagctcagaactcggagctggcgtccacggccaacctcctcagggaacaggtggcacagcttaaacataaagtcatgaactaatata 6  False 2 0 1 16 0 0 0 0 0 177 0 0 3.16666666666667 NA NA NA -0.0498287516780309 NA NA NA NA NA 0.27368524533676 NA NA -0.0498287516780309 0.27368524533676 NA NA NA NA NA NA 0.177937326504101 0.032045369430866 NA NA NA NA 0.173470312619481 0.030355706529164 QERIKAERKRMRNRIAASKCRKRKLERIARLEEKVKTLKAQNSELASTANLLREQVAQLKHKVMNAAAAAAAAAAAAAAAAAAAAAAAAAAAAAAAAAAAAAAAAAAAAACAAAAA NFE2L2 AAAAAAAAAAAAAAAAAAAAAAAAAAAAAAAAAAAAAAAAAAAAACAAAAA False 3 1 1 -1.4135759 -1.4181693 -1.4258106 -1.4160417 -1.4137566 -1.4132177 -1.4230478 -1.4256431 -1.4035096 -1.4048835 -1.4157656 0.007755301 0.030400781 NA 4.593958 -0.7188084 4.0719395 -0.82903224 4.6149197 0.77437353 3.7651124 -0.9090946 4.2714014 0.7819358 4.5867515 -0.7083632 4.0254006 -0.8708425 3.8493025 -0.91712505 4.361512 0.7311626 4.57938 -0.68921506 M51L,Q61H NA 5.372421 0.7929952919 FALSE
caggagcggatcaaggcggagaggaagcgcatgaggaaccgcatcgctgcctccaagtgccgaaaaaggaagctggagagaatcgcccggctggaggaaaaagtgaaaaccttgaaagctcagaactcggagctggcgtccacggccaacctcctcagggaacaggtggcacagcttaaacataaagtcatgaactaatgta 5  False 0 0 9 0 6 0 0 0 1 0 0 0 2.5 NA NA -1.31985234644997 NA NA NA NA NA 0.555874676712353 NA NA NA -1.31985234644997 0.555874676712353 NA NA NA NA 0.0331117690648865 0.0622624704696813 NA NA NA NA NA NA 0.0326060746494231 0.0616546519799095 QERIKAERKRMRNRIAASKCRKRKLERIARLEEKVKTLKAQNSELASTANLLREQVAQLKHKVMNAAAAAAAAAAAAAAAAAAAAAAAAAAAAAAAAAAAAAAAAAAAAAAAAACA TEF AAAAAAAAAAAAAAAAAAAAAAAAAAAAAAAAAAAAAAAAAAAAAAAAACA False 3 1 1 -1.4307626 -1.4265696 -1.4220085 -1.4167184 -1.4202371 -1.4336387 -1.4355539 -1.4269823 -1.4205112 -1.4233723 -1.4256355 0.0061877435 0.024255956 NA 3.483287 -1.0431294 4.1467824 0.85316026 3.9842153 0.87711656 4.5145946 0.7610004 3.950695 0.87542 3.6752462 0.98828524 3.9218376 -0.9674684 4.282732 0.8308949 3.379891 1.0295444 4.317356 0.8027884 M51L,Q61H NA 5.0661163 0.9028807825 FALSE
caggagcggatcaaggcggagaggaagcgcatgaggaaccgcatcgctgcctccaagtgccgaaaaaggaagctggagagaatcgcccggctggaggaaaaagtgaaaaccttgaaagctcagaactcggagctggcgtccacggccaacctcctcagggaacaggtggcacagcttaaacataaagtcatgaactaaagga 6  False 0 1 0 3 17 0 0 0 0 0 31 0 3.5 NA NA NA NA -0.572934783314657 NA NA NA NA NA 0.311578398158187 NA -0.572934783314657 0.311578398158187 NA NA NA NA NA NA NA NA 0.116844918871974 0.0342046115937055 NA NA 0.11545018383812 0.0345586127731474 QERIKAERKRMRNRIAASKCRKRKLERIARLEEKVKTLKAQNSELASTANLLREQVAQLKHKVMNAAAAAAAAAAAAAAAAAAAAAAAAAAAAAAAAAAAAAAAAAAAAAAAAAAC XBP1 AAAAAAAAAAAAAAAAAAAAAAAAAAAAAAAAAAAAAAAAAAAAAAAAAAC False 3 1 1 -1.1354254 -1.1085205 -1.1074729 -1.0974756 -1.1232466 -1.1287012 -1.1517171 -1.0985184 -1.0574906 -1.0516376 -1.1060207 0.031997018 0.1254283 NA 0.7483368 -1.9087291 0.7266871 -1.820936 0.6944994 -1.9104407 0.7020476 -1.8503463 0.73326695 1.8861272 0.82091796 -1.6982586 0.801218 -1.856343 0.7223686 -1.7807348 0.623428 1.8774891 0.64787626 -1.7586281 M51L,Q61H NA 1.8225176 1.834803289 FALSE
caggagcggatcaaggcggagaggaagcgcatgaggaaccgcatcgctgcctccaagtgccgaaaaaggaagctggagagaatcgcccggctggaggaaaaagtgaaaaccttgaaagctcagaactcggagctggcgtccacggccaacatgctcagggaacaggtggcacagcttaaacagaaagtcattaactaacata 5  False 50 13 43 48 52 34 12 1 3 2 20 4 40 -1.29132176858468 -1.52719940621158 -1.45140185935423 -1.57527161389797 -1.02658578295047 -1.43762330740059 0.220302945580649 0.597088988365904 0.309633313726493 0.386067801084845 0.210359655123565 0.349236001520021 -1.2836601864566 0.118389789314751 0.0370643453842794 0.0242026179271067 0.00610966853286735 0.0681060078181187 0.0183771570999296 0.0346814414471004 -0.000674348397724012 0.0452040638723619 0.0670437890973701 0.0230929690280851 0.0206761754955103 0.0365566478106472 0.0366203158485179 0.0131311634869687 QERIKAERKRMRNRIAASKCRKRKLERIARLEEKVKTLKAQNSELASTANMLREQVAQLKQKVINCAAAAAAAAAAAAAAAAAAAAAAAAAAAAAAAAAAAAAAAAAAAAAAAAAA ATF1 CAAAAAAAAAAAAAAAAAAAAAAAAAAAAAAAAAAAAAAAAAAAAAAAAAA False 2 1 1 -1.4731761 -1.4739641 -1.4726918 -1.4695822 -1.4704467 -1.4785806 -1.4727169 -1.4738756 -1.4706289 -1.473607 -1.4729271 0.0025206583 0.0098809805 1 1.3119572 -4.8720045 2.331567 -2.91013 1.4328873 5.4176702 1.4443188 -4.8732057 1.4150965 -4.474987 1.4889019 -5.486509 1.5470608 -4.648676 1.5601662 -4.6186824 1.9296331 -3.4299583 1.9019015 -3.374235 M64I NA 3.2070172 4.410605744 FALSE
caggagcggatcaaggcggagaggaagcgcatgaggaaccgcatcgctgcctccaagtgccgaaaaaggaagctggagagaatcgcccggctggaggaaaaagtgaaaaccttgaaagctcagaactcggagctggcgtccacggccaacatgctcagggaacaggtggcacagcttaaacagaaagtcattaactaagtca 5  False 44 31 66 54 53 9 5 0 2 7 2 1 42.8333333333333 -1.50679554124012 NA -1.68713541790279 -1.26508413469517 -1.70333268673501 -1.45468738560027 0.303600907575583 NA 0.361932284148717 0.24096282569499 0.417662590666577 0.686682719565411 -1.46615948069134 0.151517001536198 0.0133922633830756 0.0333537835774633 NA NA -0.0080269126350869 0.0405393501411377 0.0356450094531237 0.0282139534376433 -0.00724847611750204 0.0458503759420386 0.0188899750630119 0.0718792399052568 0.0163784682810596 0.016805457039353 QERIKAERKRMRNRIAASKCRKRKLERIARLEEKVKTLKAQNSELASTANMLREQVAQLKQKVINACAAAAAAAAAAAAAAAAAAAAAAAAAAAAAAAAAAAAAAAAAAAAAAAAA ATF2 ACAAAAAAAAAAAAAAAAAAAAAAAAAAAAAAAAAAAAAAAAAAAAAAAAA False 2 1 1 -1.3518388 -1.3688763 -1.3477855 -1.367978 -1.3581258 -1.3720889 -1.3704785 -1.3757894 -1.3534933 -1.3591857 -1.3625641 0.009685345 0.037966553 10 2.183539 -1.180891 2.6706352 -1.0219271 2.2566803 1.1328377 2.501143 -1.1061058 2.4253159 1.0920987 2.6119556 -1.0487823 2.4865603 -1.1121647 2.189549 -1.2805731 2.049442 1.2766776 2.3387027 -1.1266428 M64I NA 3.9420204 1.1378701076 FALSE
caggagcggatcaaggcggagaggaagcgcatgaggaaccgcatcgctgcctccaagtgccgaaaaaggaagctggagagaatcgcccggctggaggaaaaagtgaaaaccttgaaagctcagaactcggagctggcgtccacggccaacatgctcagggaacaggtggcacagcttaaacagaaagtcattaactaacaaa 4  False 11 18 30 22 8 23 26 211 214 125 16 210 18.6666666666667 -0.632100737123333 -0.150104747514715 -0.143331649040728 -0.231924244882648 -0.546008326533118 -0.138472510016238 0.307880297342208 0.244014662832225 0.151814628221069 0.236238963857822 0.450313265956405 0.246962447716878 -0.223016473603933 0.0953557180358771 0.109486775833042 0.033823919985353 0.163185785190412 0.0278331452403253 0.164891625655328 0.0170044691770897 0.156616055259618 0.0276608439796374 0.119800865116167 0.0494347183520467 0.156666159191904 0.0258510554019263 0.154261254948986 0.0105763472525276 QERIKAERKRMRNRIAASKCRKRKLERIARLEEKVKTLKAQNSELASTANMLREQVAQLKQKVINAACAAAAAAAAAAAAAAAAAAAAAAAAAAAAAAAAAAAAAAAAAAAAAAAA ATF3 AACAAAAAAAAAAAAAAAAAAAAAAAAAAAAAAAAAAAAAAAAAAAAAAAA False 2 1 1 -0.10637355 -0.13025033 -0.10887289 -0.1130743 -0.115954876 -0.14237404 -0.12891352 -0.12297058 -0.10455823 -0.104605556 -0.11779479 0.01288656 0.050515316 4 -1.6358534 0.76433825 -1.6268427 0.74327826 -1.6747475 -0.7622614 -1.7202774 0.732386 -1.6335226 0.7646018 -1.6499205 -0.6927732 -1.5141299 0.79516053 -1.6988393 0.7352906 -1.654055 0.76453894 -1.848502 0.69381607 M64I NA -0.09500112 0.744844505 FALSE
caggagcggatcaaggcggagaggaagcgcatgaggaaccgcatcgctgcctccaagtgccgaaaaaggaagctggagagaatcgcccggctggaggaaaaagtgaaaaccttgaaagctcagaactcggagctggcgtccacggccaacatgctcagggaacaggtggcacagcttaaacagaaagtcattaactaattaa 3  False 30 27 53 44 74 15 29 30 71 43 351 26 40.5 -0.889787459689684 -0.795613515405192 -0.616085305789531 -0.712999588301664 -0.29427994217575 -0.634516870585045 0.207224653353674 0.220202719966788 0.128730085242953 0.182610729553698 0.148933384488611 0.319718178884948 -0.608971501311603 0.0727182743101512 0.0811771530328394 0.0227658286500761 0.0895568520678473 0.02511707376931 0.111939383313863 0.0144188132087665 0.10028770959022 0.0213815994478903 0.147435231506623 0.0163496847017701 0.104742191133496 0.0334668385083104 0.111453183435547 0.00806552282915379 QERIKAERKRMRNRIAASKCRKRKLERIARLEEKVKTLKAQNSELASTANMLREQVAQLKQKVINAAACAAAAAAAAAAAAAAAAAAAAAAAAAAAAAAAAAAAAAAAAAAAAAAA ATF4 AAACAAAAAAAAAAAAAAAAAAAAAAAAAAAAAAAAAAAAAAAAAAAAAAA False 2 1 1 -0.48343813 -0.5236699 -0.49019402 -0.53156745 -0.50152975 -0.5479908 -0.53451514 -0.54174596 -0.5004581 -0.49544066 -0.515055 0.023383675 0.09166401 6 -0.24460042 -1.0418731 -0.16584027 -1.0882503 -0.21737754 -1.17256 -0.1776197 0.8789332 -0.2546543 0.88987327 -0.12864387 -0.8762594 -0.14382207 1.0387791 -0.14166737 1.0314865 -0.22213602 0.97990066 -0.28101647 -0.8558752 M64I NA 1.3729302 0.9853790727 FALSE
caggagcggatcaaggcggagaggaagcgcatgaggaaccgcatcgctgcctccaagtgccgaaaaaggaagctggagagaatcgcccggctggaggaaaaagtgaaaaccttgaaagctcagaactcggagctggcgtccacggccaacatgctcagggaacaggtggcacagcttaaacagaaagtcattaactaagcga 5  False 18 7 36 7 0 3 3 1 1 0 0 0 11.8333333333333 -1.3964144794798 -1.35760098046899 -1.71173191164775 NA NA NA 0.409972838415169 0.65116233964747 0.508595997017181 NA NA NA -1.48902649381803 0.286604950789706 0.0255187951329444 0.045039869723491 0.0254546437955618 0.0742737988122433 -0.0107819193472305 0.0569668750383941 NA NA NA NA NA NA 0.0138421812451311 0.0317886912948948 QERIKAERKRMRNRIAASKCRKRKLERIARLEEKVKTLKAQNSELASTANMLREQVAQLKQKVINAAAACAAAAAAAAAAAAAAAAAAAAAAAAAAAAAAAAAAAAAAAAAAAAAA ATF5 AAAACAAAAAAAAAAAAAAAAAAAAAAAAAAAAAAAAAAAAAAAAAAAAAA False 2 1 1 -1.4099387 -1.4235809 -1.3991679 -1.4160335 -1.4089311 -1.4215289 -1.4056736 -1.4079587 -1.4095677 -1.4063599 -1.4108741 0.007460425 0.029244866 4 3.0872526 -1.0506134 3.8730412 -0.897829 2.9986663 1.0383021 4.208132 -0.8133512 2.9942997 1.0885619 3.6417985 -0.930547 3.2411523 -0.9879068 4.1896834 -0.76722527 3.383342 0.970585 4.161627 -0.7636189 M64I NA 5.148567 0.9308540464 FALSE
caggagcggatcaaggcggagaggaagcgcatgaggaaccgcatcgctgcctccaagtgccgaaaaaggaagctggagagaatcgcccggctggaggaaaaagtgaaaaccttgaaagctcagaactcggagctggcgtccacggccaacatgctcagggaacaggtggcacagcttaaacagaaagtcattaactaatgga 3  False 38 63 77 31 37 117 3 6 5 0 9 26 60.5 -1.61176692734464 -1.46868642238427 -1.4716926370675 NA -1.16014398838495 -1.24775516165713 0.37744023374984 0.252344793615554 0.240120811957883 NA 0.27096356715879 0.161922196639677 -1.34266441581506 0.10435494413835 0.00186004194831274 0.0414658176434642 0.0127838591671817 0.0287833083873765 0.0161044254913386 0.0268954776859173 NA NA 0.0523819686083918 0.0297459760544951 0.0405508244555102 0.0169493771819618 0.0300758816822519 0.0115744933755315 QERIKAERKRMRNRIAASKCRKRKLERIARLEEKVKTLKAQNSELASTANMLREQVAQLKQKVINAAAAACAAAAAAAAAAAAAAAAAAAAAAAAAAAAAAAAAAAAAAAAAAAAA ATF6 AAAAACAAAAAAAAAAAAAAAAAAAAAAAAAAAAAAAAAAAAAAAAAAAAA False 2 1 1 -1.4141234 -1.4271755 -1.4189173 -1.4187216 -1.4209999 -1.4237931 -1.4237531 -1.4216852 -1.4166497 -1.4212034 -1.4207022 0.003784233 0.0148341935 9 4.094213 -0.80877334 3.6884747 -0.9626138 4.411963 0.77843356 4.2440157 -0.8186387 3.4358938 1.0109104 4.139648 -0.8286521 3.7219238 -0.9457034 3.7302742 -0.9251499 4.7151423 0.72244847 4.029309 -0.8499236 M64I NA 5.591754 0.86512472328 FALSE
caggagcggatcaaggcggagaggaagcgcatgaggaaccgcatcgctgcctccaagtgccgaaaaaggaagctggagagaatcgcccggctggaggaaaaagtgaaaaccttgaaagctcagaactcggagctggcgtccacggccaacatgctcagggaacaggtggcacagcttaaacagaaagtcattaactaaacaa 4  False 34 37 47 24 56 73 2 5 4 7 2 6 45.1666666666667 -1.6965688136752 -1.37282547537436 -1.39522329763873 -1.04345871886219 -1.7193823936051 -1.54468987802191 0.451777799829832 0.290361721836196 0.273256698794799 0.291176047655149 0.415886695817759 0.272851720226129 -1.41065181948585 0.127867789077254 -0.00745634576019949 0.0496325886538248 0.023718085946974 0.0331196489682033 0.0246696114720692 0.0306069656563214 0.0615947763720463 0.0340933396137135 -0.00901038898735892 0.0456554208556329 0.00946886898225827 0.028561042382293 0.0225350817718633 0.0141824126287337 QERIKAERKRMRNRIAASKCRKRKLERIARLEEKVKTLKAQNSELASTANMLREQVAQLKQKVINAAAAAACAAAAAAAAAAAAAAAAAAAAAAAAAAAAAAAAAAAAAAAAAAAA ATF6B AAAAAACAAAAAAAAAAAAAAAAAAAAAAAAAAAAAAAAAAAAAAAAAAAA False 2 1 1 -1.4014082 -1.4051212 -1.3985494 -1.4144934 -1.4104469 -1.4163011 -1.4136133 -1.3989394 -1.4050634 -1.3899102 -1.4053847 0.008427345 0.033035193 2 2.3236823 -1.3415048 2.2376213 -1.4141649 2.4986777 1.2426001 2.5094104 -1.3525879 2.0005527 1.6416059 2.4796538 -1.3303667 2.659552 -1.2521416 3.0838919 -0.99974144 2.851124 1.1267554 2.483368 -1.1908362 M64I NA 4.083421 1.2892304913 FALSE
caggagcggatcaaggcggagaggaagcgcatgaggaaccgcatcgctgcctccaagtgccgaaaaaggaagctggagagaatcgcccggctggaggaaaaagtgaaaaccttgaaagctcagaactcggagctggcgtccacggccaacatgctcagggaacaggtggcacagcttaaacagaaagtcattaactaagaaa 4  False 0 3 9 6 33 4 0 4 4 0 30 0 9.16666666666667 NA -0.745662803735727 -0.927972781252192 NA -0.775840522754091 NA NA 0.641637039635757 0.359057367596678 NA 0.235849556680135 NA -0.815137716215843 0.188434203469672 NA NA 0.0952544007176584 0.0731873105840094 0.0770054574770035 0.0402173361793167 NA NA 0.0945702295845099 0.025891212383395 NA NA 0.0885863273572767 0.0209001160202985 QERIKAERKRMRNRIAASKCRKRKLERIARLEEKVKTLKAQNSELASTANMLREQVAQLKQKVINAAAAAAACAAAAAAAAAAAAAAAAAAAAAAAAAAAAAAAAAAAAAAAAAAA ATF7 AAAAAAACAAAAAAAAAAAAAAAAAAAAAAAAAAAAAAAAAAAAAAAAAAA False 2 1 1 -0.9229845 -0.9491624 -0.9279773 -0.94848365 -0.91947025 -0.9701416 -0.9506598 -0.9491264 -0.91944623 -0.9395193 -0.9396971 0.01679509 0.06583675 4 0.74307644 -1.0522074 0.8494513 -0.98917377 0.778841 1.0121257 0.9115875 -0.9305495 0.7032573 1.0903684 0.89428115 -1.0083544 0.7698313 -1.1049584 0.8076726 -1.035341 0.7045269 1.0997854 0.83178735 -0.9821246 M64I NA 2.370099 1.0304988687 FALSE
caggagcggatcaaggcggagaggaagcgcatgaggaaccgcatcgctgcctccaagtgccgaaaaaggaagctggagagaatcgcccggctggaggaaaaagtgaaaaccttgaaagctcagaactcggagctggcgtccacggccaacatgctcagggaacaggtggcacagcttaaacagaaagtcattaactaactaa 4  False 36 10 43 12 11 37 1 0 1 0 0 14 24.8333333333333 -1.91281216498767 NA -1.76195906717293 NA NA -1.08886710443428 0.616003878774685 NA 0.50590411965994 NA NA 0.247091029826592 -1.29833248125995 0.208871393314196 -0.0312129741488863 0.0676745673114095 NA NA -0.0164077679758424 0.0566653629503558 NA NA NA NA 0.0571825998851135 0.0258645148702489 0.0349929432270538 0.0231669000277368 QERIKAERKRMRNRIAASKCRKRKLERIARLEEKVKTLKAQNSELASTANMLREQVAQLKQKVINAAAAAAAACAAAAAAAAAAAAAAAAAAAAAAAAAAAAAAAAAAAAAAAAAA BACH1 AAAAAAAACAAAAAAAAAAAAAAAAAAAAAAAAAAAAAAAAAAAAAAAAAA False 2 1 1 -1.3777938 -1.3882897 -1.3614037 -1.3613976 -1.3658317 -1.3636993 -1.3600726 -1.362974 -1.3622655 -1.3642237 -1.3667953 0.009059202 0.03551207 2 3.8304968 -0.7384144 2.8721719 -1.0239766 3.3482113 0.80029154 3.452311 -0.78227496 3.268225 0.8330188 3.1652703 -0.83999205 2.998537 -0.88822186 3.326766 -0.804006 2.6780927 1.0074649 3.984096 -0.67314315 M64I NA 4.8630857 0.83908040332 FALSE
caggagcggatcaaggcggagaggaagcgcatgaggaaccgcatcgctgcctccaagtgccgaaaaaggaagctggagagaatcgcccggctggaggaaaaagtgaaaaccttgaaagctcagaactcggagctggcgtccacggccaacatgctcagggaacaggtggcacagcttaaacagaaagtcattaactaatcta 4  False 26 29 34 57 48 44 7 5 1 3 0 1 39.6666666666667 -1.25819814356401 -1.30608023349984 -1.6955742939071 -1.51142519715026 NA -1.92846008162897 0.29283721915517 0.303220069387192 0.509565194607129 0.322549839787172 NA 0.596621234819855 -1.42625203548348 0.160519453883796 0.0407033273262728 0.0321712781069211 0.0313312760300287 0.0345863159741263 -0.00897213516460221 0.0570754330261052 0.00680132684008419 0.0377668469600113 NA NA -0.0307026829551769 0.062451958740607 0.0208047890846082 0.0178039610002451 QERIKAERKRMRNRIAASKCRKRKLERIARLEEKVKTLKAQNSELASTANMLREQVAQLKQKVINAAAAAAAAACAAAAAAAAAAAAAAAAAAAAAAAAAAAAAAAAAAAAAAAAA BACH2 AAAAAAAAACAAAAAAAAAAAAAAAAAAAAAAAAAAAAAAAAAAAAAAAAA False 2 1 1 -1.4375778 -1.4326437 -1.4354792 -1.44354 -1.4241166 -1.4357371 -1.4337801 -1.4355779 -1.4321009 -1.4333711 -1.4343926 0.0048709903 0.019094283 5 2.659492 -1.4289539 2.4909668 -1.4744207 3.8842 0.9799395 3.0527897 1.3531338 3.220494 1.0980812 3.9613466 -0.92915154 3.523551 1.0637416 3.3417182 -1.1251874 3.5414321 1.0549943 4.797598 0.7671454 M64I NA 5.0180264 1.12747493771 FALSE
caggagcggatcaaggcggagaggaagcgcatgaggaaccgcatcgctgcctccaagtgccgaaaaaggaagctggagagaatcgcccggctggaggaaaaagtgaaaaccttgaaagctcagaactcggagctggcgtccacggccaacatgctcagggaacaggtggcacagcttaaacagaaagtcattaactaaacta 5  False 34 38 78 6 60 30 562 768 577 89 639 375 41 -0.0715553275900181 -0.000868353479731968 -0.133054823174957 0.0303338256059472 -0.0585066481718683 -0.0446964902397681 0.16716222404098 0.169293037141895 0.0997682873781094 0.443313427313202 0.16256061653112 0.216901353337644 -0.0806023424533907 0.0651871591771094 0.171068641395352 0.0183645453747606 0.180208197622955 0.019310141596638 0.166042713470254 0.0111748570440899 0.187323434989542 0.0519068630624743 0.173318071887223 0.0178456619000182 0.166482263239402 0.0227043785552058 0.17005707019468 0.00723021173836165 QERIKAERKRMRNRIAASKCRKRKLERIARLEEKVKTLKAQNSELASTANMLREQVAQLKQKVINAAAAAAAAAACAAAAAAAAAAAAAAAAAAAAAAAAAAAAAAAAAAAAAAAA BATF AAAAAAAAAACAAAAAAAAAAAAAAAAAAAAAAAAAAAAAAAAAAAAAAAA False 2 1 1 0.00032317638 -0.0044653416 0.004431963 0.00085806847 0.014478207 -0.011169553 0.005995631 0.0005429983 0.007753372 0.0019382238 0.0020686747 0.006929161 0.027162312 1 -2.4319398 -0.67549956 -2.4437041 -0.6851399 -2.4009655 -0.7120695 -2.4127755 -0.7008822 -2.2345715 -0.78256917 -2.3008382 -0.69739187 -2.2471776 -0.75939703 -2.532074 -0.67931414 -2.4139295 -0.6988256 -2.6381946 -0.6390232 M64I NA -0.834949 0.70301121 FALSE
caggagcggatcaaggcggagaggaagcgcatgaggaaccgcatcgctgcctccaagtgccgaaaaaggaagctggagagaatcgcccggctggaggaaaaagtgaaaaccttgaaagctcagaactcggagctggcgtccacggccaacatgctcagggaacaggtggcacagcttaaacagaaagtcattaactaaccga 5  False 18 18 23 33 9 16 66 34 37 131 28 24 19.5 -0.505554296439442 -0.650237075895994 -0.564344517134609 -0.329923773547962 -0.417215830041319 -0.677680164121268 0.235744702520058 0.25760980729201 0.185853783619257 0.195521153691667 0.417924143375726 0.312743402495142 -0.510759946374427 0.0980012100997027 0.123389246114749 0.0258990588999802 0.10613898491354 0.0293838538162791 0.11773477112458 0.0208171305494827 0.14514144654892 0.0228932604455496 0.133939513189096 0.0458790888081443 0.100224027733149 0.032736746413193 0.122346284873212 0.0108697711110769 QERIKAERKRMRNRIAASKCRKRKLERIARLEEKVKTLKAQNSELASTANMLREQVAQLKQKVINAAAAAAAAAAACAAAAAAAAAAAAAAAAAAAAAAAAAAAAAAAAAAAAAAA BATF2 AAAAAAAAAAACAAAAAAAAAAAAAAAAAAAAAAAAAAAAAAAAAAAAAAA False 2 1 1 -0.27364373 -0.31017983 -0.28177094 -0.3053888 -0.28583455 -0.32914686 -0.30344427 -0.30409777 -0.2743988 -0.27868915 -0.29465944 0.018447628 0.0723147 3 -0.71152884 -1.0750997 -0.6882557 -1.0104672 -0.7728168 0.99205846 -0.72937 -0.9628558 -0.7214742 1.0440123 -0.6586749 -0.95512176 -0.66768104 -1.0567551 -0.7307737 -0.9880196 -0.7443953 1.0313388 -0.80467606 -0.9569835 M64I NA 0.84770316 1.0072712329 FALSE
caggagcggatcaaggcggagaggaagcgcatgaggaaccgcatcgctgcctccaagtgccgaaaaaggaagctggagagaatcgcccggctggaggaaaaagtgaaaaccttgaaagctcagaactcggagctggcgtccacggccaacatgctcagggaacaggtggcacagcttaaacagaaagtcattaactaaaaca 5  False 49 38 25 65 28 29 1832 1139 629 1641 988 1275 39 0.163679808926322 0.107107831729105 0.212981637358474 0.17567273557605 0.29068178809541 0.330770513673709 0.140068281594972 0.168946447716568 0.162276244059331 0.138819843365163 0.232724564097295 0.21895215831437 0.193154800488921 0.0681686037952199 0.196911719058839 0.0153879880916457 0.192524329819815 0.0192706084239101 0.204801602493264 0.0181762549670944 0.204340936451634 0.0162541943373594 0.211651457340574 0.0255481553609536 0.205784668967458 0.0229190487350734 0.200420751222475 0.00756089766097673 QERIKAERKRMRNRIAASKCRKRKLERIARLEEKVKTLKAQNSELASTANMLREQVAQLKQKVINAAAAAAAAAAAACAAAAAAAAAAAAAAAAAAAAAAAAAAAAAAAAAAAAAA BATF3 AAAAAAAAAAAACAAAAAAAAAAAAAAAAAAAAAAAAAAAAAAAAAAAAAA False 2 1 1 0.20666361 0.20559824 0.20532799 0.21476722 0.20857763 0.19942796 0.1953491 0.19998789 0.21404123 0.21172202 0.20614628 0.0064509213 0.025287611 3 -4.183609 0.7303225 -4.24631 0.76337874 -4.251751 -0.7593894 -4.3670015 0.77395785 -4.053244 -0.8033745 -4.31742 0.6925307 -4.169251 0.73090553 -4.3632946 0.7454422 -4.159915 -0.7727252 -4.4750376 0.73079693 M64I NA -2.6880155 0.750282386 FALSE
caggagcggatcaaggcggagaggaagcgcatgaggaaccgcatcgctgcctccaagtgccgaaaaaggaagctggagagaatcgcccggctggaggaaaaagtgaaaaccttgaaagctcagaactcggagctggcgtccacggccaacatgctcagggaacaggtggcacagcttaaacagaaagtcattaactaaatca 5  False 20 57 21 53 79 63 1 6 2 6 8 4 48.8333333333333 -1.74340791260851 -1.44126651620767 -1.36342786913828 -1.3021046528183 -1.41558574827703 -1.62175513513309 0.631608576007403 0.255711455582604 0.388075778693275 0.253680820059202 0.237513575144319 0.322895751371625 -1.43166680499468 0.121899785616601 -0.0126021181535052 0.0693889090057351 0.0159114672470874 0.0291673213414194 0.0282309572412074 0.0434676334849338 0.0313103359550402 0.0297030831396093 0.0243399533930579 0.0260738858472443 0.00140198169002992 0.0337994542689498 0.0202042117535108 0.0135204735410284 QERIKAERKRMRNRIAASKCRKRKLERIARLEEKVKTLKAQNSELASTANMLREQVAQLKQKVINAAAAAAAAAAAAACAAAAAAAAAAAAAAAAAAAAAAAAAAAAAAAAAAAAA CEBPA AAAAAAAAAAAAACAAAAAAAAAAAAAAAAAAAAAAAAAAAAAAAAAAAAA False 2 1 1 -1.4148707 -1.414134 -1.4125102 -1.4104903 -1.4051591 -1.408933 -1.4206841 -1.4202856 -1.4119548 -1.4057313 -1.4124752 0.005298242 0.020769108 8 3.5751343 -0.92971534 4.050069 0.8162471 3.4704695 0.95650005 3.1959639 1.0399063 3.0280588 1.0569477 3.3437233 0.95209175 3.5912275 0.9631187 4.0981693 0.83559185 3.8653648 0.8598434 4.310705 0.7350532 M64I NA 5.223556 0.9145015403 FALSE
caggagcggatcaaggcggagaggaagcgcatgaggaaccgcatcgctgcctccaagtgccgaaaaaggaagctggagagaatcgcccggctggaggaaaaagtgaaaaccttgaaagctcagaactcggagctggcgtccacggccaacatgctcagggaacaggtggcacagcttaaacagaaagtcattaactaatcaa 3  False 22 6 1 27 9 29 4 1 0 0 0 2 15.6666666666667 -1.37133718843601 -1.31536825551258 NA NA NA -1.59706834257097 0.360227019555996 0.669616574694917 NA NA NA 0.457720067156989 -1.43609833628898 0.260734772454167 0.028273801845088 0.0395747632804233 0.0302718525401636 0.0763787518442169 NA NA NA NA NA NA 0.00398609781018969 0.047912332113803 0.01971268995708 0.0289193092043678 QERIKAERKRMRNRIAASKCRKRKLERIARLEEKVKTLKAQNSELASTANMLREQVAQLKQKVINAAAAAAAAAAAAAACAAAAAAAAAAAAAAAAAAAAAAAAAAAAAAAAAAAA CEBPB AAAAAAAAAAAAAACAAAAAAAAAAAAAAAAAAAAAAAAAAAAAAAAAAAA False 2 1 1 -1.275 -1.2826169 -1.2689439 -1.2733638 -1.2723446 -1.2813642 -1.2839704 -1.2688737 -1.2681878 -1.2823354 -1.2756999 0.006309049 0.024731474 7 1.7476212 -1.1725204 2.1139045 -0.9859574 1.8155696 1.1123319 2.359817 -0.87131345 1.954804 1.0430447 2.146046 -0.96407133 1.7808734 -1.181548 2.217527 -0.9046606 1.6561422 1.2221615 1.7299654 -1.2039356 M64I NA 3.522895 1.06615448174 FALSE
caggagcggatcaaggcggagaggaagcgcatgaggaaccgcatcgctgcctccaagtgccgaaaaaggaagctggagagaatcgcccggctggaggaaaaagtgaaaaccttgaaagctcagaactcggagctggcgtccacggccaacatgctcagggaacaggtggcacagcttaaacagaaagtcattaactaagcaa 4  False 34 73 14 64 75 48 6 2 1 6 5 16 51.3333333333333 -1.37994102245548 -1.81003629406583 -1.44475022651736 -1.35364619806499 -1.53744388577158 -1.12670757045955 0.293672898081435 0.3919030111082 0.533883441003375 0.246192162024302 0.28140439765656 0.223752196191551 -1.37322020929895 0.118916873510852 0.0273285793155727 0.0322630863108869 -0.0261516721898485 0.0447017949728505 0.0191221939048625 0.0597992737793407 0.0252754185211986 0.0288262480987779 0.010962548902977 0.0308921548461025 0.0532216090838903 0.0234214977763811 0.0266867961704572 0.0131896248525177 QERIKAERKRMRNRIAASKCRKRKLERIARLEEKVKTLKAQNSELASTANMLREQVAQLKQKVINAAAAAAAAAAAAAAACAAAAAAAAAAAAAAAAAAAAAAAAAAAAAAAAAAA CEBPD AAAAAAAAAAAAAAACAAAAAAAAAAAAAAAAAAAAAAAAAAAAAAAAAAA False 2 1 1 -1.3292313 -1.3384423 -1.3307389 -1.3396953 -1.3305324 -1.3318328 -1.3305836 -1.3408318 -1.3381033 -1.3359536 -1.3345945 0.0044438657 0.017419955 3 4.128099 -0.5807748 4.7563853 -0.5172576 3.5725918 0.67700124 3.847159 -0.6515945 3.3279502 0.72635317 4.0171275 -0.59629536 3.7572885 -0.6427585 3.8274865 -0.6481863 3.7754538 0.65842545 4.1586523 -0.5866899 M64I NA 5.4874873 0.628533684 FALSE
caggagcggatcaaggcggagaggaagcgcatgaggaaccgcatcgctgcctccaagtgccgaaaaaggaagctggagagaatcgcccggctggaggaaaaagtgaaaaccttgaaagctcagaactcggagctggcgtccacggccaacatgctcagggaacaggtggcacagcttaaacagaaagtcattaactaataca 4  False 40 27 22 54 63 81 11 8 3 8 25 14 47.8333333333333 -1.25208751814444 -1.15773550482525 -1.26196078486429 -1.22859030350554 -1.01747579035972 -1.32278259451944 0.235780510350119 0.271710581509182 0.330573855437067 0.231619131809834 0.190863290384682 0.20458671522492 -1.19446473651099 0.0950585742471212 0.041374644416182 0.025902992770349 0.0482519820683999 0.0309922362480243 0.0395960933103988 0.037026951891262 0.0399180140171084 0.0271199152039404 0.0680438704895015 0.0209526872007032 0.0326972485717319 0.0214153307868113 0.0465133990468986 0.01054338964958 QERIKAERKRMRNRIAASKCRKRKLERIARLEEKVKTLKAQNSELASTANMLREQVAQLKQKVINAAAAAAAAAAAAAAAACAAAAAAAAAAAAAAAAAAAAAAAAAAAAAAAAAA CEBPE AAAAAAAAAAAAAAAACAAAAAAAAAAAAAAAAAAAAAAAAAAAAAAAAAA False 2 1 1 -1.1159166 -1.1381755 -1.118099 -1.1267197 -1.1173029 -1.1518288 -1.145591 -1.1380615 -1.1143155 -1.1147218 -1.1280731 0.0141643435 0.055524226 10 1.2046734 -1.1279981 1.3172731 -1.0845661 1.2793787 1.0660962 1.4745469 -0.95057005 1.2589209 -1.0818352 1.5346 -0.9635463 1.2780856 -1.1456221 1.3273698 -1.0741974 1.2685881 -1.0713536 1.3557603 -0.99320555 M64I NA 2.9005876 1.0558990648 FALSE
caggagcggatcaaggcggagaggaagcgcatgaggaaccgcatcgctgcctccaagtgccgaaaaaggaagctggagagaatcgcccggctggaggaaaaagtgaaaaccttgaaagctcagaactcggagctggcgtccacggccaacatgctcagggaacaggtggcacagcttaaacagaaagtcattaactaacaca 5  False 49 18 39 95 54 52 1 3 1 1 2 7 51.1666666666667 -2.0016667859894 -1.31536825551258 -1.73435849252414 -1.95128098186234 -1.70878136943898 -1.39740022622849 0.610740820927655 0.387774642189928 0.507325791018415 0.510675284477979 0.417049556315698 0.271986121933328 -1.57080527085623 0.165934700275117 -0.0409745977962447 0.0670963645195032 0.0302718525401636 0.0442308991243214 -0.0133162798472949 0.056824601668511 -0.0447006863578073 0.0597941556190693 -0.00784662437389089 0.0457830779458059 0.0248865690570777 0.0284704349655385 0.00477171581674846 0.0184045912243398 QERIKAERKRMRNRIAASKCRKRKLERIARLEEKVKTLKAQNSELASTANMLREQVAQLKQKVINAAAAAAAAAAAAAAAAACAAAAAAAAAAAAAAAAAAAAAAAAAAAAAAAAA CREB3 AAAAAAAAAAAAAAAAACAAAAAAAAAAAAAAAAAAAAAAAAAAAAAAAAA False 2 1 1 -1.4145733 -1.4253616 -1.4224408 -1.4120374 -1.4143833 -1.4105009 -1.4099785 -1.4190817 -1.4151717 -1.4125364 -1.4156066 0.0051273275 0.020099124 10 2.8055863 -1.1829392 3.201624 -1.0972506 3.017529 1.1609883 3.2066884 -1.0447772 2.6579726 1.2606862 3.7784066 -0.84878683 3.3520293 -0.97539735 3.8646483 -0.88028276 3.548867 0.9523242 3.2089806 -1.0201969 M64I NA 4.834901 1.0423629519 FALSE
caggagcggatcaaggcggagaggaagcgcatgaggaaccgcatcgctgcctccaagtgccgaaaaaggaagctggagagaatcgcccggctggaggaaaaagtgaaaaccttgaaagctcagaactcggagctggcgtccacggccaacatgctcagggaacaggtggcacagcttaaacagaaagtcattaactaacgga 4  False 57 43 51 41 68 11 28 7 2 0 5 2 45.1666666666667 -1.08488783091095 -1.32181491553591 -1.61425193652802 NA -1.50888298498977 -1.30766340979954 0.17188523818285 0.254272629060773 0.365631302443673 NA 0.284953577586161 0.532253958922038 -1.27255872435812 0.11733112911279 0.059743305520454 0.0188834186310338 0.0295365244960951 0.0290032038777681 0.000136628171742731 0.0409536701794576 NA NA 0.0140979219705036 0.0312817785224734 0.0342798652223179 0.0557142460612561 0.037851630766834 0.0130137425483087 QERIKAERKRMRNRIAASKCRKRKLERIARLEEKVKTLKAQNSELASTANMLREQVAQLKQKVINAAAAAAAAAAAAAAAAAACAAAAAAAAAAAAAAAAAAAAAAAAAAAAAAAA CREB3L1 AAAAAAAAAAAAAAAAAACAAAAAAAAAAAAAAAAAAAAAAAAAAAAAAAA False 2 1 1 -1.3708105 -1.371558 -1.3551122 -1.3756361 -1.366098 -1.3840077 -1.3815272 -1.3765312 -1.3811038 -1.3827941 -1.3745179 0.008983573 0.035215605 6 2.3188777 -1.1883669 2.7971249 -0.98536736 2.9625483 0.8847271 2.8314571 -1.005964 2.4284856 1.1221521 3.3925858 -0.84438604 3.2493567 -0.8878639 3.2163072 -0.87423927 3.6397111 0.79567045 2.8847303 -0.99627775 M64I NA 4.5427866 0.9585014972 FALSE
caggagcggatcaaggcggagaggaagcgcatgaggaaccgcatcgctgcctccaagtgccgaaaaaggaagctggagagaatcgcccggctggaggaaaaagtgaaaaccttgaaagctcagaactcggagctggcgtccacggccaacatgctcagggaacaggtggcacagcttaaacagaaagtcattaactaaacga 5  False 59 28 5 23 18 41 3 3 0 0 1 4 29 -1.73856398285807 -1.43641735581265 NA NA -1.5905898971133 -1.49351345863922 0.366408426542446 0.360634906819031 NA NA 0.611079565011164 0.339704766957439 -1.55567971635423 0.194327093439854 -0.0120699610336502 0.0402538564770697 0.0164645790314437 0.0411352482827097 NA NA NA NA 0.00512825908557044 0.0670834027570988 0.0148258148052557 0.0355589557525878 0.00644936158456763 0.0215537239205833 QERIKAERKRMRNRIAASKCRKRKLERIARLEEKVKTLKAQNSELASTANMLREQVAQLKQKVINAAAAAAAAAAAAAAAAAAACAAAAAAAAAAAAAAAAAAAAAAAAAAAAAAA CREB3L2 AAAAAAAAAAAAAAAAAAACAAAAAAAAAAAAAAAAAAAAAAAAAAAAAAA False 2 1 1 -1.4274952 -1.4328554 -1.4382343 -1.435014 -1.4237732 -1.4349618 -1.4264901 -1.4366413 -1.4190916 -1.4327992 -1.4307356 0.0062236926 0.024396876 8 2.5256171 -1.4103714 2.6246786 -1.4012223 3.4800687 1.1158556 2.6003933 -1.4830081 2.411819 -1.4633096 3.2051115 -1.1427094 2.6860638 -1.3318439 2.9159408 -1.2990365 2.1074018 -1.6381353 1.9810555 -1.851001 M64I NA 4.2244825 1.413649329 FALSE
caggagcggatcaaggcggagaggaagcgcatgaggaaccgcatcgctgcctccaagtgccgaaaaaggaagctggagagaatcgcccggctggaggaaaaagtgaaaaccttgaaagctcagaactcggagctggcgtccacggccaacatgctcagggaacaggtggcacagcttaaacagaaagtcattaactaagtta 5  False 10 10 40 29 40 24 0 0 2 0 4 2 25.5 NA NA -1.54557558213284 NA -1.4192524134459 -1.54057201834584 NA NA 0.37005768098756 NA 0.33286488667482 0.467869414843399 -1.48992033488821 0.21876060448219 NA NA NA NA 0.00782893664815057 0.0414494604626314 NA NA 0.0239374323624384 0.0365414105380779 0.00989991029889375 0.0489747258168149 0.0137430411647935 0.0242637585436249 QERIKAERKRMRNRIAASKCRKRKLERIARLEEKVKTLKAQNSELASTANMLREQVAQLKQKVINAAAAAAAAAAAAAAAAAAAACAAAAAAAAAAAAAAAAAAAAAAAAAAAAAA CREB3L3 AAAAAAAAAAAAAAAAAAAACAAAAAAAAAAAAAAAAAAAAAAAAAAAAAA False 2 1 1 -1.4202975 -1.4258903 -1.4174988 -1.4160895 -1.4100091 -1.4127895 -1.4225187 -1.4147372 -1.4020267 -1.4098666 -1.4151723 0.0069510355 0.02724806 4 3.3964014 -1.0068929 3.0640864 -1.1500343 3.0105205 1.1319951 3.306085 -1.0355874 2.1413424 1.5303228 3.6905608 -0.8785528 2.6538472 -1.3169011 3.8771787 -0.85752815 2.507291 1.2631042 3.8163114 -0.8467062 M64I NA 4.7170305 1.1017625135 FALSE
caggagcggatcaaggcggagaggaagcgcatgaggaaccgcatcgctgcctccaagtgccgaaaaaggaagctggagagaatcgcccggctggaggaaaaagtgaaaaccttgaaagctcagaactcggagctggcgtccacggccaacatgctcagggaacaggtggcacagcttaaacagaaagtcattaactaactta 5  False 23 39 13 70 30 15 3 9 0 1 1 2 31.6666666666667 -1.46706049651956 -1.22621214703734 NA -1.86782085950393 -1.73949354225379 -1.40025709102752 0.396858865873781 0.241498382416177 NA 0.514906594496878 0.583843862375349 0.501590829156119 -1.40606980270986 0.171057095138268 0.0177575799845106 0.0435991605850397 0.0404413025537457 0.027546129708257 NA NA -0.0349284735721694 0.0602895929692461 -0.0112181608749414 0.0640935079644991 0.024587523712823 0.0525045505237225 0.0230432946146578 0.0189727399201199 QERIKAERKRMRNRIAASKCRKRKLERIARLEEKVKTLKAQNSELASTANMLREQVAQLKQKVINAAAAAAAAAAAAAAAAAAAAACAAAAAAAAAAAAAAAAAAAAAAAAAAAAA CREB3L4 AAAAAAAAAAAAAAAAAAAAACAAAAAAAAAAAAAAAAAAAAAAAAAAAAA False 2 1 1 -1.3944908 -1.4049163 -1.399056 -1.4072475 -1.4040363 -1.427062 -1.402388 -1.4173847 -1.3994921 -1.3962846 -1.4052359 0.010024626 0.039296534 10 3.4309635 -0.88155377 3.1865249 -0.9921008 2.8251991 -1.1014967 3.0639396 -1.0670782 2.7830393 -1.1439098 3.5858011 -0.9741724 2.8635201 -1.101111 2.3152318 -1.4560816 3.35789 -0.93224 3.226922 -0.9413313 M64I NA 4.6345716 1.0591075815 FALSE
caggagcggatcaaggcggagaggaagcgcatgaggaaccgcatcgctgcctccaagtgccgaaaaaggaagctggagagaatcgcccggctggaggaaaaagtgaaaaccttgaaagctcagaactcggagctggcgtccacggccaacatgctcagggaacaggtggcacagcttaaacagaaagtcattaactaacgta 4  False 224 175 142 198 203 173 1134 695 567 577 477 604 185.833333333333 -0.412585206245567 -0.446639498563135 -0.307356482664692 -0.414404082676071 -0.499029854085634 -0.425468270258764 0.0759584447579021 0.0872240907666342 0.0804452403765693 0.08729222035095 0.0968825582613778 0.103387455079251 -0.411155050735097 0.035564608531056 0.13360288789363 0.00834484174493136 0.12936201944233 0.00994907747995559 0.146519514480544 0.0090105191209572 0.135249781719445 0.0102209070355428 0.124958091717338 0.0106356226719304 0.126624574462176 0.0108221912028581 0.133393928224154 0.00394463654065437 QERIKAERKRMRNRIAASKCRKRKLERIARLEEKVKTLKAQNSELASTANMLREQVAQLKQKVINAAAAAAAAAAAAAAAAAAAAAACAAAAAAAAAAAAAAAAAAAAAAAAAAAA CREB5 AAAAAAAAAAAAAAAAAAAAAACAAAAAAAAAAAAAAAAAAAAAAAAAAAA False 2 1 1 -0.28350067 -0.3123709 -0.28852415 -0.3071158 -0.28590345 -0.32542348 -0.31229854 -0.30929625 -0.2807026 -0.29108608 -0.2996222 0.015422773 0.06045727 2 -0.75069106 -0.98478824 -0.72146654 -0.95613354 -0.78253525 -0.9569807 -0.773362 0.90230715 -0.7497353 1.0044166 -0.6748388 -0.9460633 -0.6748385 1.0117706 -0.7547155 0.93872803 -0.77145976 0.9737135 -0.8196989 -0.8997804 M64I NA 0.82333374 0.957468196115 FALSE
caggagcggatcaaggcggagaggaagcgcatgaggaaccgcatcgctgcctccaagtgccgaaaaaggaagctggagagaatcgcccggctggaggaaaaagtgaaaaccttgaaagctcagaactcggagctggcgtccacggccaacatgctcagggaacaggtggcacagcttaaacagaaagtcattaactaattca 4  False 3 49 51 19 52 47 1 11 4 4 3 6 36.8333333333333 -1.19664458519166 -1.23377043079629 -1.41831215392913 -1.13255404633332 -1.57958874105536 -1.41323914040243 0.804458967069977 0.217670744332154 0.271406389629625 0.352043310791901 0.355749606047512 0.290443600585747 -1.33511408619156 0.124950050735868 0.047465639339003 0.0883783599293815 0.0395791789125323 0.0248282679870436 0.0220834723778012 0.0303997160286935 0.0511627463959209 0.0412201905006253 0.00633594958102157 0.039053660880852 0.0232286139647061 0.0304024910640857 0.0309133239417619 0.0138587926662801 QERIKAERKRMRNRIAASKCRKRKLERIARLEEKVKTLKAQNSELASTANMLREQVAQLKQKVINAAAAAAAAAAAAAAAAAAAAAAACAAAAAAAAAAAAAAAAAAAAAAAAAAA CREBL2 AAAAAAAAAAAAAAAAAAAAAAACAAAAAAAAAAAAAAAAAAAAAAAAAAA False 2 1 1 -1.44077 -1.4402127 -1.4486072 -1.4416487 -1.4379218 -1.4346371 -1.44351 -1.4259799 -1.4522319 -1.44118 -1.4406699 0.007195129 0.028204907 10 2.6849265 -1.4483044 2.8037987 -1.3800317 2.5323095 -1.6737366 3.5455122 -1.1460648 3.1267998 1.238321 3.7805848 -0.9667789 2.3481517 -1.716472 3.2734365 -1.0806121 1.7429206 2.5395837 2.664925 -1.4578056 M64I NA 4.4210043 1.4647710606 FALSE
caggagcggatcaaggcggagaggaagcgcatgaggaaccgcatcgctgcctccaagtgccgaaaaaggaagctggagagaatcgcccggctggaggaaaaagtgaaaaccttgaaagctcagaactcggagctggcgtccacggccaacatgctcagggaacaggtggcacagcttaaacagaaagtcattaactaaagta 4  False 24 42 61 38 62 59 4 12 7 5 3 4 47.6666666666667 -1.3964144794798 -1.16769916321004 -1.31073280227988 -1.26100498784665 -1.63086017334872 -1.60217171630067 0.355591045672419 0.220836019904746 0.214465056314255 0.284945182982569 0.349306841624602 0.325067516321845 -1.34210615592886 0.11171238784041 0.0255187951329444 0.0390654523207876 0.0471154931880601 0.0251893101216229 0.0341332319473936 0.0240218250533018 0.0361226302600572 0.0333637775941722 0.000707448254184284 0.0383463838167869 0.0034518967677116 0.0340267860619698 0.0301378008889361 0.0123905417582267 QERIKAERKRMRNRIAASKCRKRKLERIARLEEKVKTLKAQNSELASTANMLREQVAQLKQKVINAAAAAAAAAAAAAAAAAAAAAAAACAAAAAAAAAAAAAAAAAAAAAAAAAA CREBRF AAAAAAAAAAAAAAAAAAAAAAAACAAAAAAAAAAAAAAAAAAAAAAAAAA False 2 1 1 -1.4108751 -1.4097686 -1.4301229 -1.4309065 -1.4239439 -1.4338123 -1.4231616 -1.4230435 -1.4256655 -1.4302505 -1.424155 0.008161497 0.03199307 3 3.283533 -0.9923183 3.3954964 -0.9527363 2.4031415 1.5276351 2.3875337 -1.5690782 1.8795862 1.8795495 2.321982 -1.5659552 2.623446 -1.3370934 3.2548242 -1.0684423 2.7957704 1.2827213 2.14463 -1.6826745 M64I NA 4.2196627 1.38582041304 FALSE
caggagcggatcaaggcggagaggaagcgcatgaggaaccgcatcgctgcctccaagtgccgaaaaaggaagctggagagaatcgcccggctggaggaaaaagtgaaaaccttgaaagctcagaactcggagctggcgtccacggccaacatgctcagggaacaggtggcacagcttaaacagaaagtcattaactaagtaa 4  False 12 38 1 9 14 3 2 10 0 0 7 0 12.8333333333333 -1.3964144794798 -1.1902299687029 NA NA -0.950107639497529 NA 0.501341401830889 0.236518558613377 NA NA 0.384278041774068 NA -1.16208302253987 0.186902943125171 0.0255187951329444 0.0550776766401024 0.0445455526181547 0.0269781140096682 NA NA NA NA 0.0754394455603299 0.0421854699830587 NA NA 0.0501050059126948 0.0207302767964842 QERIKAERKRMRNRIAASKCRKRKLERIARLEEKVKTLKAQNSELASTANMLREQVAQLKQKVINAAAAAAAAAAAAAAAAAAAAAAAAACAAAAAAAAAAAAAAAAAAAAAAAAA CREBZF AAAAAAAAAAAAAAAAAAAAAAAAACAAAAAAAAAAAAAAAAAAAAAAAAA False 2 1 1 -1.4428191 -1.4396521 -1.4380789 -1.4266894 -1.4361343 -1.4314896 -1.4304354 -1.4430982 -1.426147 -1.4401131 -1.4354656 0.006356996 0.024919424 5 2.9973927 -1.3176403 2.697618 -1.4284581 2.1602144 1.7955427 3.02532 -1.2044998 2.9709918 1.2864325 3.4340534 -1.0438776 3.7486935 -0.9780389 2.607205 -1.5246779 3.5704272 1.0073605 4.2868323 -0.89915645 M64I NA 4.720543 1.24856848236 FALSE
caggagcggatcaaggcggagaggaagcgcatgaggaaccgcatcgctgcctccaagtgccgaaaaaggaagctggagagaatcgcccggctggaggaaaaagtgaaaaccttgaaagctcagaactcggagctggcgtccacggccaacatgctcagggaacaggtggcacagcttaaacagaaagtcattaactaaccta 5  False 20 8 5 6 20 16 0 1 0 0 2 0 12.5 NA -1.39418463085624 NA NA -1.4192524134459 NA NA 0.636970893508429 NA NA 0.469079047573737 NA -1.41043796215777 0.377710683462379 NA NA 0.0212817877760455 0.0726550740316355 NA NA NA NA 0.0239374323624384 0.0514947978545648 NA NA 0.0225588016851603 0.0418936528566084 QERIKAERKRMRNRIAASKCRKRKLERIARLEEKVKTLKAQNSELASTANMLREQVAQLKQKVINAAAAAAAAAAAAAAAAAAAAAAAAAACAAAAAAAAAAAAAAAAAAAAAAAA CREM AAAAAAAAAAAAAAAAAAAAAAAAAACAAAAAAAAAAAAAAAAAAAAAAAA False 2 1 1 -1.4057691 -1.4120756 -1.4093115 -1.4088128 -1.404323 -1.4140732 -1.4115411 -1.3902944 -1.40935 -1.4088012 -1.4074352 0.00666395 0.026122686 4 2.6994467 -1.1780021 2.9478335 -1.1099248 2.5388165 1.2865969 2.7192388 -1.2118132 2.5421703 1.2539877 2.8512282 -1.1443018 2.6332679 -1.2513667 2.8113961 -1.056577 3.0040524 1.0919468 3.45505 -0.930462 M64I NA 4.3909183 1.15149790698 FALSE
caggagcggatcaaggcggagaggaagcgcatgaggaaccgcatcgctgcctccaagtgccgaaaaaggaagctggagagaatcgcccggctggaggaaaaagtgaaaaccttgaaagctcagaactcggagctggcgtccacggccaacatgctcagggaacaggtggcacagcttaaacagaaagtcattaactaatcga 4  False 28 33 17 38 38 68 2 4 2 3 1 2 37 -1.6406116842688 -1.40261515479802 -1.30369472870932 -1.40061248923377 -1.80839993435011 -1.85148775528687 0.457847945598081 0.318565529525395 0.396698165210133 0.337881676329718 0.574975147389168 0.428539582826901 -1.51151549326353 0.161779070166903 -0.00130886089679327 0.0502994586241902 0.0203201734427094 0.0363366715300131 0.0349215532475148 0.044433410679641 0.0197762102995455 0.039562027279122 -0.0187826017729967 0.0631199136677483 -0.0226455232894863 0.0448578340553089 0.011347821468951 0.0179436709147576 QERIKAERKRMRNRIAASKCRKRKLERIARLEEKVKTLKAQNSELASTANMLREQVAQLKQKVINAAAAAAAAAAAAAAAAAAAAAAAAAAACAAAAAAAAAAAAAAAAAAAAAAA DBP AAAAAAAAAAAAAAAAAAAAAAAAAAACAAAAAAAAAAAAAAAAAAAAAAA False 2 1 1 -1.4109638 -1.4173105 -1.4260346 -1.4207293 -1.4097888 -1.4253625 -1.4177573 -1.4187912 -1.4164361 -1.407691 -1.4170864 0.0061884965 0.024258906 9 4.031441 -0.80857515 4.024153 -0.8350836 3.6215625 -0.98811436 3.8941207 -0.9025351 3.8023326 0.8608805 4.443871 -0.7786104 3.930962 -0.86585385 4.0666766 -0.8352382 3.1944196 1.0651499 3.5399256 -0.9033687 M64I NA 5.4256144 0.8843409684 FALSE
caggagcggatcaaggcggagaggaagcgcatgaggaaccgcatcgctgcctccaagtgccgaaaaaggaagctggagagaatcgcccggctggaggaaaaagtgaaaaccttgaaagctcagaactcggagctggcgtccacggccaacatgctcagggaacaggtggcacagcttaaacagaaagtcattaactaaaata 5  False 27 29 61 47 39 42 531 809 1219 452 855 729 40.8333333333333 -0.0214696050857907 0.0874321764228872 0.147867919467496 -0.0880976626718304 0.151947640710004 0.0533068990224804 0.186172892061843 0.192360265941234 0.109051945449516 0.162691657339445 0.198630584444746 0.184859872078806 0.0699799633150714 0.0656032209842233 0.176571089863201 0.0204530691275198 0.190280057424541 0.0219412684396395 0.197508338188915 0.0122147020140752 0.173456480673321 0.0190493070108596 0.196421429668077 0.0218053691517919 0.176740871658684 0.0193504026174083 0.186758855768717 0.00727635909314216 QERIKAERKRMRNRIAASKCRKRKLERIARLEEKVKTLKAQNSELASTANMLREQVAQLKQKVINAAAAAAAAAAAAAAAAAAAAAAAAAAAACAAAAAAAAAAAAAAAAAAAAAA DDIT3 AAAAAAAAAAAAAAAAAAAAAAAAAAAACAAAAAAAAAAAAAAAAAAAAAA False 2 1 1 0.039642096 0.02002418 0.041005135 0.028502822 0.037949324 0.0113132 0.030217886 0.021968484 0.047027588 0.03583467 0.031348538 0.011048273 0.04330923 3 -1.7605196 1.0321794 -1.7432021 1.0232692 -1.7450533 -1.0780103 -1.8439553 0.9854592 -1.6975739 1.0953186 -1.7554965 0.96784955 -1.6880562 -1.0765232 -1.7662871 1.0298731 -1.801147 1.0369854 -1.9543694 0.9418044 M64I NA -0.20489812 1.026727244 FALSE
caggagcggatcaaggcggagaggaagcgcatgaggaaccgcatcgctgcctccaagtgccgaaaaaggaagctggagagaatcgcccggctggaggaaaaagtgaaaaccttgaaagctcagaactcggagctggcgtccacggccaacatgctcagggaacaggtggcacagcttaaacagaaagtcattaactaatgaa 2  False 58 50 80 68 75 93 991 868 674 476 620 1392 70.6666666666667 -0.0620069712828484 -0.0425214075582335 -0.0962864493381625 -0.174903709311824 -0.132350910148096 0.00909109128973451 0.130416759991021 0.148839355566658 0.0984899002720053 0.137318154188502 0.146827104720979 0.129952996342432 -0.0830497746423666 0.0522953078277719 0.172117629727873 0.0143276659557796 0.175457108117046 0.0169771248697934 0.170161069434536 0.0110316673238576 0.163292498943181 0.0160783639436631 0.165211559002339 0.0161184604519973 0.172112535221678 0.0136029673302633 0.16978561408024 0.00580031640112284 QERIKAERKRMRNRIAASKCRKRKLERIARLEEKVKTLKAQNSELASTANMLREQVAQLKQKVINAAAAAAAAAAAAAAAAAAAAAAAAAAAAAAAAAAAAAAAAAAAAAAAAAAA FOS AAAAAAAAAAAAAAAAAAAAAAAAAAAAAAAAAAAAAAAAAAAAAAAAAAA False 1 1 1 -0.021710992 -0.045010448 -0.025240302 -0.04083097 -0.030670881 -0.06072712 -0.044004202 -0.04196489 -0.01991427 -0.027645826 -0.03577199 0.012875357 0.0504714 NA -1.5761758 -0.9855633 -1.539568 -0.9802675 -1.6134753 0.9818175 -1.6408873 -0.9259659 -1.5522354 1.0031701 -1.5277514 -0.9261728 -1.4389695 -1.0434102 -1.5806483 -0.97534174 -1.5620315 1.0063037 -1.6749368 -0.9332268 M64I NA 0 0.976123954 FALSE
caggagcggatcaaggcggagaggaagcgcatgaggaaccgcatcgctgcctccaagtgccgaaaaaggaagctggagagaatcgcccggctggaggaaaaagtgaaaaccttgaaagctcagaactcggagctggcgtccacggccaacatgctcagggaacaggtggcacagcttaaacagaaagtcattaactaaaaga 5  False 33 14 25 29 32 23 455 244 272 414 139 190 26 -0.12382209656216 -0.0414413651213377 -0.0239983921663581 0.0198646746169026 -0.319926667165503 -0.168351435069914 0.169917592344327 0.274982353069623 0.163812641359051 0.204359851335935 0.222302971400584 0.24729067430793 -0.0994254839913072 0.082857604106692 0.165326581812884 0.0186672518416151 0.175580301443476 0.0313654256784379 0.178257917903313 0.0183483439207939 0.186097618776254 0.0239281694738013 0.144619772308839 0.0244040884664385 0.153538551111998 0.0258854128674768 0.167969307809905 0.00919012316823119 QERIKAERKRMRNRIAASKCRKRKLERIARLEEKVKTLKAQNSELASTANMLREQVAQLKQKVINAAAAAAAAAAAAAAAAAAAAAAAAAAAAACAAAAAAAAAAAAAAAAAAAAA FOSB AAAAAAAAAAAAAAAAAAAAAAAAAAAAACAAAAAAAAAAAAAAAAAAAAA False 2 1 1 -0.061585307 -0.08781612 -0.06584716 -0.07992816 -0.06385374 -0.09165132 -0.08092809 -0.08342397 -0.061381698 -0.061927915 -0.073834345 0.012030653 0.04716016 4 -1.601687 0.8764181 -1.620301 0.8343606 -1.6141639 -0.88440335 -1.749904 0.78517866 -1.6263871 -0.87944174 -1.6134557 -0.81004447 -1.4912088 0.91578555 -1.6831248 0.82319695 -1.7058 0.829026 -1.8176985 0.78788257 M64I NA -0.08170516 0.842573802 FALSE
caggagcggatcaaggcggagaggaagcgcatgaggaaccgcatcgctgcctccaagtgccgaaaaaggaagctggagagaatcgcccggctggaggaaaaagtgaaaaccttgaaagctcagaactcggagctggcgtccacggccaacatgctcagggaacaggtggcacagcttaaacagaaagtcattaactaataga 4  False 39 33 55 12 61 24 86 130 143 12 97 32 37.3333333333333 -0.652106805789905 -0.448858380161059 -0.428632663042202 -0.706716604347605 -0.61285130217969 -0.712843122573268 0.167695984390238 0.185763845000776 0.120226521962451 0.343746059598628 0.169014765584275 0.259218402401121 -0.540906245338801 0.0721550775343869 0.107288896749381 0.0184231846170262 0.12910892623445 0.0211888581542448 0.132935599048221 0.0134663451798743 0.101023374173411 0.0402486785748656 0.112462942996811 0.0185541887518026 0.0965433078688868 0.0271339604203812 0.119002618307713 0.00800305604903111 QERIKAERKRMRNRIAASKCRKRKLERIARLEEKVKTLKAQNSELASTANMLREQVAQLKQKVINAAAAAAAAAAAAAAAAAAAAAAAAAAAAAACAAAAAAAAAAAAAAAAAAAA FOSL1 AAAAAAAAAAAAAAAAAAAAAAAAAAAAAACAAAAAAAAAAAAAAAAAAAA False 2 1 1 -0.40226328 -0.4353614 -0.40242743 -0.43198645 -0.4031024 -0.43581772 -0.42423344 -0.4171927 -0.40220642 -0.4035089 -0.41581002 0.0148233045 0.058107354 10 -0.46720707 -0.9523479 -0.4213388 -0.91827285 -0.48377848 0.95654726 -0.4476148 -0.8693351 -0.47395587 0.9682404 -0.409575 -0.9066266 -0.40631235 -1.0014759 -0.46787298 -0.93856907 -0.47407186 0.9452793 -0.5246545 -0.87105757 M64I NA 1.1130297 0.9327751907 FALSE
caggagcggatcaaggcggagaggaagcgcatgaggaaccgcatcgctgcctccaagtgccgaaaaaggaagctggagagaatcgcccggctggaggaaaaagtgaaaaccttgaaagctcagaactcggagctggcgtccacggccaacatgctcagggaacaggtggcacagcttaaacagaaagtcattaactaagaga 5  False 10 33 11 9 71 15 166 1049 234 113 839 366 24.8333333333333 -0.0703271707493468 0.123207769505729 0.165539342045046 -0.0152286448636642 -0.0281995319506663 0.15498339099772 0.302134965625581 0.180680622162139 0.240256131938086 0.363053323753683 0.150119941556316 0.301091647667418 0.0509775303479302 0.0905722023026464 0.171203567465863 0.0331927342876969 0.194360743670097 0.0206090484087378 0.199487680786241 0.0269106346207883 0.181988597897447 0.042509335380777 0.176645141879877 0.0164799431660107 0.187383965989117 0.0315170866537203 0.184651207335639 0.0100457852209614 QERIKAERKRMRNRIAASKCRKRKLERIARLEEKVKTLKAQNSELASTANMLREQVAQLKQKVINAAAAAAAAAAAAAAAAAAAAAAAAAAAAAAACAAAAAAAAAAAAAAAAAAA FOSL2 AAAAAAAAAAAAAAAAAAAAAAAAAAAAAAACAAAAAAAAAAAAAAAAAAA False 2 1 1 0.07081425 0.065405846 0.063177705 0.053263187 0.07227373 0.05352819 0.061945677 0.06262195 0.07132673 0.06608677 0.0640444 0.0067215604 0.026348516 6 -2.2508855 0.87647843 -2.2465653 0.89594245 -2.2754729 -0.87749445 -2.3663096 0.82012665 -2.2042437 0.9252207 -2.279565 0.8314263 -2.0779834 0.9514792 -2.2620783 0.8970004 -2.233677 -0.89219344 -2.4719448 0.8071201 M64I NA -0.69620466 0.877448208 FALSE
caggagcggatcaaggcggagaggaagcgcatgaggaaccgcatcgctgcctccaagtgccgaaaaaggaagctggagagaatcgcccggctggaggaaaaagtgaaaaccttgaaagctcagaactcggagctggcgtccacggccaacatgctcagggaacaggtggcacagcttaaacagaaagtcattaactaattga 4  False 6 20 32 22 60 42 0 1 2 1 1 8 30.3333333333333 NA -1.64522117836101 -1.48249706120814 -1.55149159901888 -1.94154319873599 -1.29377531999238 NA 0.573545055688146 0.375122906338713 0.548732772904111 0.562552416471313 0.272368463967776 -1.47022098474846 0.182248683026718 NA NA -0.00735229759502182 0.065420506503802 0.0148942423921967 0.0420168067675822 0.0021100156659441 0.0642502463181702 -0.0333988706528597 0.0617561648055353 0.0357336157109083 0.0285104570223587 0.0159279879306367 0.0202140511099837 QERIKAERKRMRNRIAASKCRKRKLERIARLEEKVKTLKAQNSELASTANMLREQVAQLKQKVINAAAAAAAAAAAAAAAAAAAAAAAAAAAAAAAACAAAAAAAAAAAAAAAAAA HLF AAAAAAAAAAAAAAAAAAAAAAAAAAAAAAAACAAAAAAAAAAAAAAAAAA False 2 1 1 -1.3783116 -1.3816936 -1.3887008 -1.3791666 -1.3653182 -1.3806347 -1.3862066 -1.3722104 -1.3800929 -1.3796337 -1.3791969 0.00659099 0.02583668 7 2.6932173 -1.052305 3.0684075 -0.93354434 3.198938 0.93011624 3.1673617 -0.91185147 3.224067 -0.8428558 3.297988 -0.8574208 2.903163 -1.0125914 4.029036 -0.6865939 2.8906834 0.9978466 3.0541005 -0.92953765 M64I NA 4.723365 0.91546634026 FALSE
caggagcggatcaaggcggagaggaagcgcatgaggaaccgcatcgctgcctccaagtgccgaaaaaggaagctggagagaatcgcccggctggaggaaaaagtgaaaaccttgaaagctcagaactcggagctggcgtccacggccaacatgctcagggaacaggtggcacagcttaaacagaaagtcattaactaaataa 4  False 58 41 36 27 39 44 2706 2056 767 855 1933 1836 40.8333333333333 0.227500533755355 0.248100061145935 0.165975242443939 0.237599489842168 0.389728831820791 0.315171587704352 0.129546927744975 0.162675973353452 0.137417761146582 0.210720983713225 0.198153050752189 0.180250587502676 0.247482274432902 0.0660677937961159 0.203923103381445 0.0142321056469683 0.208606384699501 0.0185553767175501 0.19953650516492 0.0153919033441169 0.211591841467249 0.0246729843313873 0.222524693996767 0.0217529462156275 0.204151834894212 0.0188679208796285 0.206446464641863 0.00732788702962952 QERIKAERKRMRNRIAASKCRKRKLERIARLEEKVKTLKAQNSELASTANMLREQVAQLKQKVINAAAAAAAAAAAAAAAAAAAAAAAAAAAAAAAAACAAAAAAAAAAAAAAAAA JDP2 AAAAAAAAAAAAAAAAAAAAAAAAAAAAAAAAACAAAAAAAAAAAAAAAAA False 2 1 1 0.27052772 0.2554022 0.2625816 0.26265395 0.26448226 0.26680267 0.26002526 0.25567162 0.2711953 0.26379645 0.26331392 0.0053821853 0.021098167 10 -4.4788857 1.056268 -4.5768137 1.0241175 -4.372874 1.1973797 -4.4614944 1.1665679 -4.072118 1.2949703 -4.4722486 1.0351794 -4.187361 1.140936 -4.3347273 1.210674 -4.173552 1.2221905 -4.566107 1.0887735 M64I NA -2.79895 1.143705674 FALSE
caggagcggatcaaggcggagaggaagcgcatgaggaaccgcatcgctgcctccaagtgccgaaaaaggaagctggagagaatcgcccggctggaggaaaaagtgaaaaccttgaaagctcagaactcggagctggcgtccacggccaacatgctcagggaacaggtggcacagcttaaacagaaagtcattaactaataaa 3  False 43 31 86 40 73 42 642 523 400 136 329 167 52.5 -0.100881297670019 -0.0503499612454704 -0.26422354713129 -0.372261513766689 -0.309182041815428 -0.386645641641619 0.149905499626607 0.186847201254363 0.0970443341700731 0.178990842415892 0.150025330064982 0.188857616063223 -0.247994757818985 0.0594430119356905 0.167846872175166 0.0164687109519678 0.174564156565408 0.0213124294659156 0.151350752954659 0.0108697522007118 0.140184187985319 0.0209577526289421 0.145799301245992 0.016469556857677 0.130688374171437 0.019768870696986 0.15149079699353 0.00659310158758876 QERIKAERKRMRNRIAASKCRKRKLERIARLEEKVKTLKAQNSELASTANMLREQVAQLKQKVINAAAAAAAAAAAAAAAAAAAAAAAAAAAAAAAAAACAAAAAAAAAAAAAAAA JUN AAAAAAAAAAAAAAAAAAAAAAAAAAAAAAAAAACAAAAAAAAAAAAAAAA False 2 1 1 -0.23437369 -0.26603913 -0.2503246 -0.2687677 -0.23663998 -0.28218377 -0.2706741 -0.2660278 -0.24647641 -0.24419987 -0.25657073 0.016216168 0.06356738 4 -0.8450809 1.0293243 -0.85427636 0.9500027 -0.8668624 0.9819408 -0.83454674 0.9570651 -0.8316172 1.065266 -0.7978287 -0.9386105 -0.7369338 -1.0741053 -0.880992 -0.93448806 -0.8441608 0.9977446 -0.91922754 -0.93846214 M64I NA 0.7295153 0.986700946827 FALSE
caggagcggatcaaggcggagaggaagcgcatgaggaaccgcatcgctgcctccaagtgccgaaaaaggaagctggagagaatcgcccggctggaggaaaaagtgaaaaccttgaaagctcagaactcggagctggcgtccacggccaacatgctcagggaacaggtggcacagcttaaacagaaagtcattaactaacaga 5  False 14 22 56 15 10 3 4 4 4 0 1 1 20 -1.24107189569252 -1.29152971288273 -1.44475022651736 NA -1.4192524134459 -1.12670757045955 0.390536847430259 0.342044882001372 0.269451560190657 NA 0.662198907471139 0.872997649224096 -1.34864501323006 0.175493004656316 0.0425848275153239 0.0429046197267076 0.0329909580710896 0.0390148066061089 0.0191221939048625 0.0301807592830169 NA NA 0.0239374323624384 0.0726952078889852 0.0532216090838903 0.0913819522137058 0.0294125457403553 0.0194647473257588 QERIKAERKRMRNRIAASKCRKRKLERIARLEEKVKTLKAQNSELASTANMLREQVAQLKQKVINAAAAAAAAAAAAAAAAAAAAAAAAAAAAAAAAAAACAAAAAAAAAAAAAAA JUNB AAAAAAAAAAAAAAAAAAAAAAAAAAAAAAAAAAACAAAAAAAAAAAAAAA False 2 1 1 -1.1169719 -1.1563982 -1.113979 -1.1322029 -1.1292989 -1.1736238 -1.144596 -1.1481857 -1.1193714 -1.1179543 -1.1352583 0.019880177 0.077930294 2 0.99570143 -1.368438 1.1023841 -1.3579446 1.0595615 1.2735872 1.1253867 -1.2632291 1.0566032 1.3295318 1.2861018 -1.215026 1.08754 -1.3429183 1.0960375 -1.3353021 1.0470979 1.3149853 1.1073446 -1.2262182 M64I NA 2.667044 1.302718083 FALSE
caggagcggatcaaggcggagaggaagcgcatgaggaaccgcatcgctgcctccaagtgccgaaaaaggaagctggagagaatcgcccggctggaggaaaaagtgaaaaccttgaaagctcagaactcggagctggcgtccacggccaacatgctcagggaacaggtggcacagcttaaacagaaagtcattaactaaatga 5  False 46 53 77 47 45 14 109 141 136 77 123 34 47 -0.6313787149441 -0.556407906281527 -0.537934794897687 -0.571801025324038 -0.454952343652949 -0.533832176713058 0.154389129013988 0.150453111992603 0.106787562248755 0.170683602698761 0.190969187685254 0.324835011519398 -0.552562946253424 0.0638817725325644 0.109566097636447 0.0169612852509792 0.116841460229354 0.0171611954353262 0.120692874128325 0.0119610727374129 0.116820424418007 0.0199850711628344 0.129796855037516 0.0209643124483337 0.115281467948547 0.0340024483758769 0.117709719263678 0.00708542521967249 QERIKAERKRMRNRIAASKCRKRKLERIARLEEKVKTLKAQNSELASTANMLREQVAQLKQKVINAAAAAAAAAAAAAAAAAAAAAAAAAAAAAAAAAAAACAAAAAAAAAAAAAA JUND AAAAAAAAAAAAAAAAAAAAAAAAAAAAAAAAAAAACAAAAAAAAAAAAAA False 2 1 1 -0.70186484 -0.7489152 -0.71117383 -0.74383974 -0.7102317 -0.7587445 -0.7371978 -0.72898483 -0.7083037 -0.7135065 -0.7262763 0.019914558 0.07806507 6 0.208722 1.166961 0.30311346 -1.1179429 0.22118342 -1.1497931 0.3001418 1.1139513 0.21126902 1.2002418 0.33947468 -1.0891576 0.27343845 1.1598262 0.2572577 -1.1137667 0.2272631 1.1369699 0.24848628 -1.0457929 M64I NA 1.829703 1.129440319 FALSE
caggagcggatcaaggcggagaggaagcgcatgaggaaccgcatcgctgcctccaagtgccgaaaaaggaagctggagagaatcgcccggctggaggaaaaagtgaaaaccttgaaagctcagaactcggagctggcgtccacggccaacatgctcagggaacaggtggcacagcttaaacagaaagtcattaactaaggaa 3  False 21 4 16 27 29 14 0 1 1 105 3 1 18.5 NA -1.20428281359729 -1.48249706120814 -0.335544491249663 -1.40937024547004 -1.58659217668109 NA 0.73054447706119 0.528809393695216 0.215567018259823 0.385868388329464 0.647797634704028 -0.776996483888684 0.166508155245724 NA NA 0.0429426371685437 0.0833283963289617 0.0148942423921967 0.0592309393436824 0.144483325666313 0.0252403987973348 0.0250222820160602 0.042360055854699 0.00508270155429191 0.0678089025225765 0.0928167492558312 0.0184681957886781 QERIKAERKRMRNRIAASKCRKRKLERIARLEEKVKTLKAQNSELASTANMLREQVAQLKQKVINAAAAAAAAAAAAAAAAAAAAAAAAAAAAAAAAAAAAACAAAAAAAAAAAAA MAF AAAAAAAAAAAAAAAAAAAAAAAAAAAAAAAAAAAAACAAAAAAAAAAAAA False 2 1 1 -1.3270267 -1.3325207 -1.3507454 -1.3387803 -1.3307683 -1.3594699 -1.3459399 -1.349299 -1.3189967 -1.3330054 -1.3386552 0.012468763 0.048877552 8 3.1534824 -0.7551122 3.8823872 -0.62189204 3.2455554 0.7955859 3.146237 -0.79437155 2.4967935 0.96886873 2.9135017 -0.8993408 2.699771 -0.9399967 3.118472 -0.8181215 2.6811244 0.8733263 2.85783 -0.8458315 M64I NA 4.5901833 0.8312447145 FALSE
caggagcggatcaaggcggagaggaagcgcatgaggaaccgcatcgctgcctccaagtgccgaaaaaggaagctggagagaatcgcccggctggaggaaaaagtgaaaaccttgaaagctcagaactcggagctggcgtccacggccaacatgctcagggaacaggtggcacagcttaaacagaaagtcattaactaaggga 4  False 22 26 53 31 25 47 5 4 6 6 1 9 34 -1.30702564695198 -1.33729758895263 -1.31456842900584 -1.15553377435883 -1.68634753091207 -1.29219154920485 0.334790373540617 0.331415018546245 0.230664913067683 0.282507497695423 0.592146121641969 0.257637970863272 -1.29777247881651 0.121925737567694 0.0353391075891342 0.0367802776087285 0.0277705179253656 0.0378023281017544 0.033703610657267 0.0258363403478082 0.0484720866451835 0.0330783529068214 -0.00538387105753479 0.0650049175976561 0.0358993985930862 0.0269685270776945 0.0350550557088861 0.0135233519929168 QERIKAERKRMRNRIAASKCRKRKLERIARLEEKVKTLKAQNSELASTANMLREQVAQLKQKVINAAAAAAAAAAAAAAAAAAAAAAAAAAAAAAAAAAAAAACAAAAAAAAAAAA MAFA AAAAAAAAAAAAAAAAAAAAAAAAAAAAAAAAAAAAAACAAAAAAAAAAAA False 2 1 1 -1.3610076 -1.3733327 -1.3725921 -1.3843361 -1.3696644 -1.3800175 -1.3664354 -1.370743 -1.375512 -1.3783897 -1.3732029 0.0067995843 0.02665437 10 3.4232516 -0.77725476 3.3268375 -0.8339526 2.8973188 0.96350724 2.9078069 -1.0142202 3.6553142 0.7553548 4.2977734 -0.6564199 3.1854072 -0.8553705 4.0967803 -0.6715672 3.219495 0.88012344 3.3939276 -0.8324824 M64I NA 5.0110598 0.8240253213 FALSE
caggagcggatcaaggcggagaggaagcgcatgaggaaccgcatcgctgcctccaagtgccgaaaaaggaagctggagagaatcgcccggctggaggaaaaagtgaaaaccttgaaagctcagaactcggagctggcgtccacggccaacatgctcagggaacaggtggcacagcttaaacagaaagtcattaactaacgaa 3  False 27 12 31 24 44 32 3 0 1 0 4 0 28.3333333333333 -1.51327237641139 NA -1.66946207882201 NA -1.44703495318467 NA 0.389684337279532 NA 0.511249086452454 NA 0.327827103690895 NA -1.51232073521164 0.225211181421938 0.0126807142632308 0.0428109624340071 NA NA -0.00604735537385984 0.0572640425647043 NA NA 0.0208875066086999 0.0359883702397866 NA NA 0.0112585083303068 0.0249792221057392 QERIKAERKRMRNRIAASKCRKRKLERIARLEEKVKTLKAQNSELASTANMLREQVAQLKQKVINAAAAAAAAAAAAAAAAAAAAAAAAAAAAAAAAAAAAAAACAAAAAAAAAAA MAFB AAAAAAAAAAAAAAAAAAAAAAAAAAAAAAAAAAAAAAACAAAAAAAAAAA False 2 1 1 -1.3885221 -1.3927231 -1.3866497 -1.3772726 -1.391818 -1.3983283 -1.3926705 -1.3938522 -1.3836468 -1.392642 -1.3898126 0.0060040625 0.023535926 3 4.064902 -0.7258363 3.6949053 -0.81074095 2.7781458 1.0619419 3.7419229 -0.7660837 3.5122993 0.85821474 4.7362986 -0.6411042 3.1265535 -0.9659357 2.4047365 -1.2539537 3.699704 0.7907691 4.3772955 -0.6832974 M64I NA 5.1843443 0.855787781 FALSE
caggagcggatcaaggcggagaggaagcgcatgaggaaccgcatcgctgcctccaagtgccgaaaaaggaagctggagagaatcgcccggctggaggaaaaagtgaaaaccttgaaagctcagaactcggagctggcgtccacggccaacatgctcagggaacaggtggcacagcttaaacagaaagtcattaactaaggta 4  False 43 16 14 6 46 26 0 1 0 0 4 0 25.1666666666667 NA -1.58408644811519 NA NA -1.45999246583041 NA NA 0.584594100451832 NA NA 0.325612452982904 NA -1.48937532957516 0.284463224113635 NA NA -0.000379061616452792 0.0666807982588346 NA NA NA NA 0.0194650502064333 0.0357452491898988 NA NA 0.0138034902449748 0.0315511424041444 QERIKAERKRMRNRIAASKCRKRKLERIARLEEKVKTLKAQNSELASTANMLREQVAQLKQKVINAAAAAAAAAAAAAAAAAAAAAAAAAAAAAAAAAAAAAAAACAAAAAAAAAA MAFF AAAAAAAAAAAAAAAAAAAAAAAAAAAAAAAAAAAAAAAACAAAAAAAAAA False 2 1 1 -1.3954213 -1.3980387 -1.3939894 -1.3952768 -1.3894427 -1.3995224 -1.3908734 -1.3852415 -1.386773 -1.3930333 -1.3927613 0.004661116 0.018271575 5 3.8250203 -0.7938768 4.218683 -0.7264851 3.27458 0.92928314 3.2382479 -0.95437634 3.6121504 0.82616395 3.6959486 -0.82578766 4.379125 -0.6844116 3.2004747 -0.9091051 3.1263745 0.947779 2.7408757 -1.0930471 M64I NA 5.101816 0.8690315817 FALSE
caggagcggatcaaggcggagaggaagcgcatgaggaaccgcatcgctgcctccaagtgccgaaaaaggaagctggagagaatcgcccggctggaggaaaaagtgaaaaccttgaaagctcagaactcggagctggcgtccacggccaacatgctcagggaacaggtggcacagcttaaacagaaagtcattaactaagtga 5  False 17 1 17 10 15 0 0 0 3 3 1 0 10 NA NA -1.18907730348952 -1.03575968114319 -1.53744388577158 NA NA NA 0.342568076374862 0.446339896090007 0.62425197183883 NA -1.19679845041862 0.249167922825573 NA NA NA NA 0.0477596341172284 0.0383704018778004 0.0624962444349806 0.0522612274707725 0.010962548902977 0.0685294499219792 NA NA 0.0462545559572173 0.0276363759853683 QERIKAERKRMRNRIAASKCRKRKLERIARLEEKVKTLKAQNSELASTANMLREQVAQLKQKVINAAAAAAAAAAAAAAAAAAAAAAAAAAAAAAAAAAAAAAAAACAAAAAAAAA MAFG AAAAAAAAAAAAAAAAAAAAAAAAAAAAAAAAAAAAAAAAACAAAAAAAAA False 2 1 1 -1.3757184 -1.3799925 -1.3835816 -1.4013681 -1.3931036 -1.4088166 -1.4011799 -1.3889668 -1.374938 -1.3938006 -1.3901466 0.011572922 0.045365855 10 3.192994 -0.87891126 4.1719065 -0.6820803 3.7541041 0.77611977 3.4314446 -0.926108 3.77269 0.8033875 4.2960296 -0.74063814 3.8323803 -0.8181889 2.744874 -1.0762362 3.1521971 0.8969408 3.3131528 -0.90717435 M64I NA 5.1368456 0.850578546098 FALSE
caggagcggatcaaggcggagaggaagcgcatgaggaaccgcatcgctgcctccaagtgccgaaaaaggaagctggagagaatcgcccggctggaggaaaaagtgaaaaccttgaaagctcagaactcggagctggcgtccacggccaacatgctcagggaacaggtggcacagcttaaacagaaagtcattaactaactga 5  False 22 24 47 28 28 20 0 6 4 1 5 0 28.1666666666667 NA -1.20428281359729 -1.39522329763873 -1.61740065020032 -1.25023761965673 NA NA 0.300138339948063 0.273256698794799 0.538390438130825 0.334612425712043 NA -1.32341125028674 0.164678544992427 NA NA 0.0429426371685437 0.0342348033966644 0.0246696114720692 0.0306069656563214 -0.00560717015219633 0.0630392788135837 0.0424916242105326 0.036733252765801 NA NA 0.0322113400326496 0.0182652651855194 QERIKAERKRMRNRIAASKCRKRKLERIARLEEKVKTLKAQNSELASTANMLREQVAQLKQKVINAAAAAAAAAAAAAAAAAAAAAAAAAAAAAAAAAAAAAAAAAACAAAAAAAA MAFK AAAAAAAAAAAAAAAAAAAAAAAAAAAAAAAAAAAAAAAAAACAAAAAAAA False 2 1 1 -1.4482656 -1.455073 -1.4482152 -1.4462298 -1.4484717 -1.4559531 -1.4609156 -1.4627067 -1.4533921 -1.443681 -1.4522903 0.006355279 0.024912694 7 2.6829019 -1.5398272 2.7004852 -1.6351812 3.7750244 1.1185429 4.0834002 1.0371394 1.859129 2.274884 2.0501573 -2.1074128 1.6264502 3.0035887 2.13385 2.3112907 2.849294 1.5739137 3.9000974 1.0153385 M64I NA 4.336747 1.761711945 FALSE
caggagcggatcaaggcggagaggaagcgcatgaggaaccgcatcgctgcctccaagtgccgaaaaaggaagctggagagaatcgcccggctggaggaaaaagtgaaaaccttgaaagctcagaactcggagctggcgtccacggccaacatgctcagggaacaggtggcacagcttaaacagaaagtcattaactaagaca 5  False 5 26 51 34 50 36 5 0 2 1 6 3 33.6666666666667 -0.88001679397193 NA -1.61425193652802 -1.67046305504907 -1.36610640210418 -1.54057201834584 0.49747357671715 NA 0.365631302443673 0.531591128357914 0.28154694035209 0.383143996998953 -1.42866662318482 0.170283435392162 0.0822505644147753 0.054652754979659 NA NA 0.000136628171742731 0.0409536701794576 -0.011820162614307 0.0622431584627049 0.029771722179845 0.0309078029705069 0.00989991029889375 0.0401060030984562 0.0205369759054187 0.0188869297107411 QERIKAERKRMRNRIAASKCRKRKLERIARLEEKVKTLKAQNSELASTANMLREQVAQLKQKVINAAAAAAAAAAAAAAAAAAAAAAAAAAAAAAAAAAAAAAAAAAACAAAAAAA NFE2 AAAAAAAAAAAAAAAAAAAAAAAAAAAAAAAAAAAAAAAAAAACAAAAAAA False 2 1 1 -1.4091865 -1.3993822 -1.3957103 -1.3983475 -1.3922584 -1.4044209 -1.3947088 -1.398596 -1.4004002 -1.3990604 -1.399207 0.0048316773 0.018940175 5 4.8267145 -0.6695577 3.9372578 -0.7830355 4.2348285 0.72398317 3.754177 -0.8347189 3.1034906 0.9730894 3.688105 -0.8455619 3.7755332 -0.80694354 3.7116017 -0.829398 3.8855326 0.8089843 4.4183125 -0.69585305 M64I NA 5.504224 0.797112533 FALSE
caggagcggatcaaggcggagaggaagcgcatgaggaaccgcatcgctgcctccaagtgccgaaaaaggaagctggagagaatcgcccggctggaggaaaaagtgaaaaccttgaaagctcagaactcggagctggcgtccacggccaacatgctcagggaacaggtggcacagcttaaacagaaagtcattaactaagcta 5  False 18 25 34 10 10 35 2 2 1 0 1 4 22 -1.51327237641139 -1.51645409134788 -1.6955742939071 NA -1.4192524134459 -1.44627724936277 0.476452970306575 0.424868042660645 0.509565194607129 NA 0.662198907471139 0.3476591843124 -1.51126075959586 0.202651077683358 0.0126807142632308 0.0523434181516364 0.0073353158189074 0.0484618989780837 -0.00897213516460221 0.0570754330261052 NA NA 0.0239374323624384 0.0726952078889852 0.0197703149682212 0.0363915928017998 0.0113760751676462 0.0224769758209124 QERIKAERKRMRNRIAASKCRKRKLERIARLEEKVKTLKAQNSELASTANMLREQVAQLKQKVINAAAAAAAAAAAAAAAAAAAAAAAAAAAAAAAAAAAAAAAAAAAACAAAAAA NFE2L1 AAAAAAAAAAAAAAAAAAAAAAAAAAAAAAAAAAAAAAAAAAAACAAAAAA False 2 1 1 -1.4263365 -1.4357623 -1.4344214 -1.444117 -1.4240055 -1.437189 -1.4290407 -1.428582 -1.4170235 -1.4121664 -1.4288645 0.0096005825 0.037634283 2 3.3190403 -1.0659208 3.0651026 -1.2232285 3.2802439 1.1517968 3.0737996 -1.3508756 3.1195176 1.1328844 2.958424 -1.2559414 3.239993 -1.1216257 3.4538236 -1.0403564 3.5804894 0.95331275 4.4813724 -0.7291968 M64I NA 4.927849 1.1025139082 FALSE
caggagcggatcaaggcggagaggaagcgcatgaggaaccgcatcgctgcctccaagtgccgaaaaaggaagctggagagaatcgcccggctggaggaaaaagtgaaaaccttgaaagctcagaactcggagctggcgtccacggccaacatgctcagggaacaggtggcacagcttaaacagaaagtcattaactaatata 4  False 14 12 7 6 14 8 2 1 0 0 2 0 10.1666666666667 -1.44084178998066 -1.50527007277153 NA NA -1.31528308064069 NA 0.490829487922656 0.602559110169036 NA NA 0.501415422195672 NA -1.41125746271702 0.303134037110852 0.0206379833092653 0.0539228312732688 0.00861100314766536 0.0687299485799635 NA NA NA NA 0.0353510305684779 0.0550446368062701 NA NA 0.0224679070574777 0.0336220093202875 QERIKAERKRMRNRIAASKCRKRKLERIARLEEKVKTLKAQNSELASTANMLREQVAQLKQKVINAAAAAAAAAAAAAAAAAAAAAAAAAAAAAAAAAAAAAAAAAAAAACAAAAA NFE2L2 AAAAAAAAAAAAAAAAAAAAAAAAAAAAAAAAAAAAAAAAAAAAACAAAAA False 2 1 1 -1.3838196 -1.3938903 -1.4050264 -1.3931609 -1.3866456 -1.3883876 -1.394197 -1.4014816 -1.3787138 -1.382026 -1.3907348 0.008419382 0.03300398 9 4.0279856 -0.7188084 3.631266 -0.82903224 4.13133 0.77437353 3.367877 -0.9090946 3.7724683 0.7819358 4.114328 -0.7083632 3.4907637 -0.8708425 3.4003453 -0.91712505 3.9237368 0.7311626 4.1574264 -0.68921506 M64I NA 5.372421 0.7929952919 FALSE
caggagcggatcaaggcggagaggaagcgcatgaggaaccgcatcgctgcctccaagtgccgaaaaaggaagctggagagaatcgcccggctggaggaaaaagtgaaaaccttgaaagctcagaactcggagctggcgtccacggccaacatgctcagggaacaggtggcacagcttaaacagaaagtcattaactaagata 5  False 20 51 66 52 15 41 2 10 3 8 1 2 40.8333333333333 -1.54363801832038 -1.27084287776283 -1.57251799268299 -1.21827595620955 -1.53744388577158 -1.70044568258236 0.471317599139685 0.221526658064428 0.301626310157445 0.233387207448662 0.62425197183883 0.443068903898272 -1.37508301103118 0.127113318341065 0.00934472605255332 0.0517792430974241 0.0353505690869691 0.0252680866671953 0.00481116823462668 0.033784592131681 0.0411257045125595 0.0273269363641723 0.010962548902977 0.0685294499219792 -0.00683503458724258 0.0463787061046457 0.0264801841456259 0.0140987307619074 QERIKAERKRMRNRIAASKCRKRKLERIARLEEKVKTLKAQNSELASTANMLREQVAQLKQKVINAAAAAAAAAAAAAAAAAAAAAAAAAAAAAAAAAAAAAAAAAAAAAACAAAA NFE2L3 AAAAAAAAAAAAAAAAAAAAAAAAAAAAAAAAAAAAAAAAAAAAAACAAAA False 2 1 1 -1.444242 -1.4231467 -1.4393449 -1.4310883 -1.444003 -1.4411291 -1.4247397 -1.4239322 -1.4249644 -1.4389602 -1.4335551 0.008831763 0.034620512 7 2.3090973 -1.7296681 3.122263 -1.1109936 3.0216432 1.2959714 2.6014867 -1.4418161 2.6969092 1.5064297 2.4785151 -1.5399026 2.7515092 -1.2866514 2.9784822 -1.1735227 2.562569 1.3935509 3.0396123 -1.2576071 M64I NA 4.3268766 1.373611335 FALSE
caggagcggatcaaggcggagaggaagcgcatgaggaaccgcatcgctgcctccaagtgccgaaaaaggaagctggagagaatcgcccggctggaggaaaaagtgaaaaccttgaaagctcagaactcggagctggcgtccacggccaacatgctcagggaacaggtggcacagcttaaacagaaagtcattaactaaagaa 3  False 34 45 28 16 35 46 2 7 29 0 3 4 34 -1.6965688136752 -1.33427026080199 -0.688818269061415 NA -1.46418672578118 -1.52786626708717 0.451777799829832 0.252183415999519 0.177884556337478 NA 0.374482622326136 0.334563246898554 -1.10046293073457 0.12100916538568 -0.00745634576019949 0.0496325886538248 0.0281158253061964 0.0287649011057259 0.103792701754862 0.0199245124845034 NA NA 0.0190046106079661 0.0411101434533812 0.0112298982494811 0.0350207617027591 0.0569395775785525 0.0134216906989885 QERIKAERKRMRNRIAASKCRKRKLERIARLEEKVKTLKAQNSELASTANMLREQVAQLKQKVINAAAAAAAAAAAAAAAAAAAAAAAAAAAAAAAAAAAAAAAAAAAAAAACAAA NFIL3 AAAAAAAAAAAAAAAAAAAAAAAAAAAAAAAAAAAAAAAAAAAAAAACAAA False 2 1 1 -1.3973669 -1.4017391 -1.4139042 -1.4082168 -1.404912 -1.4144046 -1.4109304 -1.4009461 -1.3957639 -1.4015093 -1.4049693 0.006633839 0.02600465 6 2.0819125 -1.4708381 3.3261538 -0.9367253 2.751163 1.2152969 3.4453535 -0.953555 2.9824083 1.0718675 3.1014833 -1.0536802 3.218319 -1.0207493 2.9612699 -1.0505561 2.7914174 1.1028965 3.6047826 -0.8622173 M64I NA 4.5970945 1.0738381861 FALSE
caggagcggatcaaggcggagaggaagcgcatgaggaaccgcatcgctgcctccaagtgccgaaaaaggaagctggagagaatcgcccggctggaggaaaaagtgaaaaccttgaaagctcagaactcggagctggcgtccacggccaacatgctcagggaacaggtggcacagcttaaacagaaagtcattaactaattta 4  False 7 16 0 19 10 8 0 6 0 3 1 1 10 NA -1.093197371682 NA -1.2111769138253 -1.4192524134459 -1.41952442714827 NA 0.333781728186839 NA 0.380185364470188 0.662198907471139 0.699782209681923 -1.20331254459821 0.222404382913627 NA NA 0.0556134217969238 0.0380722830807042 NA NA 0.0419569200774638 0.0445152987391213 0.0239374323624384 0.0726952078889852 0.0225706949272739 0.0732504428872063 0.045532047401904 0.024667906997393 QERIKAERKRMRNRIAASKCRKRKLERIARLEEKVKTLKAQNSELASTANMLREQVAQLKQKVINAAAAAAAAAAAAAAAAAAAAAAAAAAAAAAAAAAAAAAAAAAAAAAAACAA NRL AAAAAAAAAAAAAAAAAAAAAAAAAAAAAAAAAAAAAAAAAAAAAAAACAA False 2 1 1 -1.2639343 -1.2793652 -1.2558002 -1.2863567 -1.2720795 -1.2926652 -1.2877619 -1.2784798 -1.2684784 -1.2651839 -1.2750105 0.011895668 0.04663102 4 2.3910728 -0.83161306 2.4098692 -0.8570775 2.0923128 -0.93133974 2.8610272 -0.7453526 2.3869104 -0.8535969 2.8562331 -0.74748534 2.3416014 -0.9082538 2.5697646 -0.8016447 2.3034034 -0.87942934 2.585834 -0.76843095 M64I NA 4.050471 0.832422374 FALSE
caggagcggatcaaggcggagaggaagcgcatgaggaaccgcatcgctgcctccaagtgccgaaaaaggaagctggagagaatcgcccggctggaggaaaaagtgaaaaccttgaaagctcagaactcggagctggcgtccacggccaacatgctcagggaacaggtggcacagcttaaacagaaagtcattaactaatgta 3  False 49 4 39 9 17 20 5 0 0 0 0 0 23 -1.53781545592909 NA NA NA NA NA 0.300236186865778 NA NA NA NA NA -1.53781545592909 0.300236186865778 0.00998439635991863 0.0329841332781621 NA NA NA NA NA NA NA NA NA NA 0.00843076999465134 0.0333005952393177 QERIKAERKRMRNRIAASKCRKRKLERIARLEEKVKTLKAQNSELASTANMLREQVAQLKQKVINAAAAAAAAAAAAAAAAAAAAAAAAAAAAAAAAAAAAAAAAAAAAAAAAACA TEF AAAAAAAAAAAAAAAAAAAAAAAAAAAAAAAAAAAAAAAAAAAAAAAAACA False 2 1 1 -1.3959235 -1.4049538 -1.3960447 -1.3983216 -1.3923954 -1.4076948 -1.4104366 -1.4060619 -1.3920186 -1.4028661 -1.4006717 0.0065805768 0.025795862 4 2.9173145 -1.0431294 3.706109 0.85316026 3.5006256 0.87711656 4.117359 0.7610004 3.451762 0.87542 3.2028227 0.98828524 3.3872004 -0.9674684 3.8337746 0.8308949 2.9421155 1.0295444 3.8954024 0.8027884 M64I NA 5.0661163 0.9028807825 FALSE
caggagcggatcaaggcggagaggaagcgcatgaggaaccgcatcgctgcctccaagtgccgaaaaaggaagctggagagaatcgcccggctggaggaaaaagtgaaaaccttgaaagctcagaactcggagctggcgtccacggccaacatgctcagggaacaggtggcacagcttaaacagaaagtcattaactaaagga 4  False 35 20 38 19 72 43 77 14 61 37 767 64 37.8333333333333 -0.65277783528002 -0.922197559712464 -0.564948322318259 -0.524569401268752 -0.058430628863204 -0.68000344505478 0.17654966246228 0.268866764316725 0.147050101269173 0.262294489911125 0.149271614971016 0.195095033827241 -0.494458506616013 0.074985091262866 0.107215177034358 0.0193958551687632 0.0751182439554549 0.0306678607533885 0.117667140048743 0.016470803530727 0.1223507000447 0.0307116440220958 0.173326417173487 0.0163868151394005 0.0999808358443346 0.0204217789981194 0.124154353557004 0.00831694606567966 QERIKAERKRMRNRIAASKCRKRKLERIARLEEKVKTLKAQNSELASTANMLREQVAQLKQKVINAAAAAAAAAAAAAAAAAAAAAAAAAAAAAAAAAAAAAAAAAAAAAAAAAAC XBP1 AAAAAAAAAAAAAAAAAAAAAAAAAAAAAAAAAAAAAAAAAAAAAAAAAAC False 2 1 1 -0.746902 -0.82478833 -0.77427036 -0.8389597 -0.79002416 -0.85110265 -0.8117334 -0.81289244 -0.74695766 -0.7721025 -0.79697335 0.036710236 0.14390413 9 0.1823641 -1.9087291 0.28601372 -1.820936 0.21090972 -1.9104407 0.3048122 -1.8503463 0.23433387 1.8861272 0.3484944 -1.6982586 0.26658094 -1.856343 0.2734115 -1.7807348 0.18565261 1.8774891 0.2259227 -1.7586281 M64I NA 1.8225176 1.834803289 FALSE
caggagcggatcaaggcggagaggaagcgcatgaggaaacgcatcgctgcctccaagtgccgaaaaaggaagctggagagaatcgcccggctggaggaaaaagtggggaccttgaaagctcagaactcggagctggcgtccacggccaacatgctcagggaacaggtggcacagcttaaacagaaagtcatgaactaacata 8  False 8 7 0 0 2 3 0 0 0 1 1 1 3.33333333333333 NA NA NA NA -0.950107639497529 -1.12670757045955 NA NA NA NA 1.0120819223717 0.872997649224096 -1.0513668916491 0.661051305605854 NA NA NA NA NA NA NA NA 0.0754394455603299 0.111104843148207 0.0532216090838903 0.0913819522137058 0.0623850481679118 0.0733202822424741 QERIKAERKRMRKRIAASKCRKRKLERIARLEEKVGTLKAQNSELASTANMLREQVAQLKQKVMNCAAAAAAAAAAAAAAAAAAAAAAAAAAAAAAAAAAAAAAAAAAAAAAAAAA ATF1 CAAAAAAAAAAAAAAAAAAAAAAAAAAAAAAAAAAAAAAAAAAAAAAAAAA False 3 1 1 -1.4759977 -1.4755028 -1.4734017 -1.47099 -1.4731711 -1.4790124 -1.4739373 -1.4749854 -1.472785 -1.4760838 -1.4745867 0.0022318307 0.008748776 NA 1.9606527 -4.8720045 2.852111 -2.91013 2.0132012 5.4176702 1.96555 -4.8732057 1.8872371 -4.474987 1.8534389 -5.486509 2.1124954 -4.648676 1.9859583 -4.6186824 2.6715426 -3.4299583 2.5003889 -3.374235 N13K,K36G NA 3.2070172 4.410605744 FALSE
caggagcggatcaaggcggagaggaagcgcatgaggaaacgcatcgctgcctccaagtgccgaaaaaggaagctggagagaatcgcccggctggaggaaaaagtggggaccttgaaagctcagaactcggagctggcgtccacggccaacatgctcagggaacaggtggcacagcttaaacagaaagtcatgaactaagtca 8  False 2 0 24 0 1 0 0 0 1 0 0 0 4.5 NA NA -1.59711448642794 NA NA NA NA NA 0.516776240604443 NA NA NA -1.59711448642794 0.516776240604443 NA NA NA NA 0.00205616152248314 0.0578831286403733 NA NA NA NA NA NA 0.00185363805948877 0.0573180621473791 QERIKAERKRMRKRIAASKCRKRKLERIARLEEKVGTLKAQNSELASTANMLREQVAQLKQKVMNACAAAAAAAAAAAAAAAAAAAAAAAAAAAAAAAAAAAAAAAAAAAAAAAAA ATF2 ACAAAAAAAAAAAAAAAAAAAAAAAAAAAAAAAAAAAAAAAAAAAAAAAAA False 3 1 1 -1.4160831 -1.4114127 -1.4059836 -1.4116246 -1.4027408 -1.4046472 -1.4172475 -1.4161413 -1.424617 -1.4146798 -1.4125178 0.006679383 0.026183182 NA 2.8322344 -1.180891 3.1911793 -1.0219271 2.8369942 1.1328377 3.0223742 -1.1061058 2.8974564 1.0920987 2.9764926 -1.0487823 3.0519953 -1.1121647 2.6153412 -1.2805731 2.7913518 1.2766776 2.93719 -1.1266428 N13K,K36G NA 3.9420204 1.1378701076 FALSE
caggagcggatcaaggcggagaggaagcgcatgaggaaacgcatcgctgcctccaagtgccgaaaaaggaagctggagagaatcgcccggctggaggaaaaagtggggaccttgaaagctcagaactcggagctggcgtccacggccaacatgctcagggaacaggtggcacagcttaaacagaaagtcatgaactaacaaa 7  False 0 15 4 14 2 23 0 131 0 170 1 74 9.66666666666667 NA -0.230744993474488 NA -0.0243628393783128 -0.950107639497529 -0.449862496609479 NA 0.267801543572748 NA 0.292006133069964 1.0120819223717 0.252631840065989 -0.271275734982643 0.153726149098713 NA NA 0.153987683519132 0.0305463580398384 NA NA 0.180919089611331 0.0341905329927143 0.0754394455603299 0.111104843148207 0.124071083019613 0.0264445050420114 0.148908595276289 0.0170504838949469 QERIKAERKRMRKRIAASKCRKRKLERIARLEEKVGTLKAQNSELASTANMLREQVAQLKQKVMNAACAAAAAAAAAAAAAAAAAAAAAAAAAAAAAAAAAAAAAAAAAAAAAAAA ATF3 AACAAAAAAAAAAAAAAAAAAAAAAAAAAAAAAAAAAAAAAAAAAAAAAAA False 3 1 1 -0.27763867 -0.2620572 -0.25655293 -0.23958147 -0.23588145 -0.2291888 -0.28472257 -0.22536254 -0.30146408 -0.24251199 -0.25549617 0.025622046 0.10043842 NA -0.98715794 0.76433825 -1.1062987 0.74327826 -1.0944337 -0.7622614 -1.1990463 0.732386 -1.1613821 0.7646018 -1.2853835 -0.6927732 -0.9486952 0.79516053 -1.2730472 0.7352906 -0.9121454 0.76453894 -1.2500147 0.69381607 N13K,K36G NA -0.09500112 0.744844505 FALSE
caggagcggatcaaggcggagaggaagcgcatgaggaaacgcatcgctgcctccaagtgccgaaaaaggaagctggagagaatcgcccggctggaggaaaaagtggggaccttgaaagctcagaactcggagctggcgtccacggccaacatgctcagggaacaggtggcacagcttaaacagaaagtcatgaactaagcga 8  False 0 12 3 6 12 17 0 3 0 0 0 1 8.33333333333333 NA -1.20428281359729 NA NA NA -1.64455553134373 NA 0.422853952421335 NA NA NA 0.634947738569253 -1.33955433400054 0.351949440542267 NA NA 0.0429426371685437 0.0482321649714992 NA NA NA NA NA NA -0.000984673896988031 0.0664638260546355 0.0304208353560506 0.0390363533008827 QERIKAERKRMRKRIAASKCRKRKLERIARLEEKVGTLKAQNSELASTANMLREQVAQLKQKVMNAAAACAAAAAAAAAAAAAAAAAAAAAAAAAAAAAAAAAAAAAAAAAAAAAA ATF5 AAAACAAAAAAAAAAAAAAAAAAAAAAAAAAAAAAAAAAAAAAAAAAAAAA False 3 1 1 -1.4420109 -1.4427565 -1.4319808 -1.434667 -1.4343152 -1.4376962 -1.434265 -1.4261608 -1.4415278 -1.4314148 -1.4356796 0.00533126 0.02089854 NA 3.735948 -1.0506134 4.393585 -0.897829 3.57898 1.0383021 4.729363 -0.8133512 3.4664402 1.0885619 4.0063353 -0.930547 3.8065872 -0.9879068 4.6154757 -0.76722527 4.125252 0.970585 4.760114 -0.7636189 N13K,K36G NA 5.148567 0.9308540464 FALSE
caggagcggatcaaggcggagaggaagcgcatgaggaaacgcatcgctgcctccaagtgccgaaaaaggaagctggagagaatcgcccggctggaggaaaaagtggggaccttgaaagctcagaactcggagctggcgtccacggccaacatgctcagggaacaggtggcacagcttaaacagaaagtcatgaactaatgga 6  False 12 12 24 18 2 9 4 1 0 3 1 0 12.8333333333333 -1.19664458519166 -1.50527007277153 NA -1.19640046308103 -0.950107639497529 NA 0.403668978466404 0.602559110169036 NA 0.384598648864258 1.0120819223717 NA -1.23319080304864 0.245233674098498 0.047465639339003 0.0443473237686295 0.00861100314766536 0.0687299485799635 NA NA 0.0436870711581127 0.045032043179025 0.0754394455603299 0.111104843148207 NA NA 0.0422181104594582 0.0272000101168873 QERIKAERKRMRKRIAASKCRKRKLERIARLEEKVGTLKAQNSELASTANMLREQVAQLKQKVMNAAAAACAAAAAAAAAAAAAAAAAAAAAAAAAAAAAAAAAAAAAAAAAAAAA ATF6 AAAAACAAAAAAAAAAAAAAAAAAAAAAAAAAAAAAAAAAAAAAAAAAAAA False 3 1 1 -1.4388992 -1.4460652 -1.4383342 -1.4365577 -1.4405668 -1.4378704 -1.4442225 -1.4387337 -1.4395725 -1.4428127 -1.4403635 0.0030493154 0.011953317 NA 4.7429085 -0.80877334 4.2090187 -0.9626138 4.9922767 0.77843356 4.765247 -0.8186387 3.9080343 1.0109104 4.5041847 -0.8286521 4.2873588 -0.9457034 4.1560664 -0.9251499 5.4570518 0.72244847 4.627796 -0.8499236 N13K,K36G NA 5.591754 0.86512472328 FALSE
caggagcggatcaaggcggagaggaagcgcatgaggaaacgcatcgctgcctccaagtgccgaaaaaggaagctggagagaatcgcccggctggaggaaaaagtggggaccttgaaagctcagaactcggagctggcgtccacggccaacatgctcagggaacaggtggcacagcttaaacagaaagtcatgaactaaacaa 7  False 2 0 0 0 1 6 1 0 0 0 0 0 1.5 -1.07978668826007 NA NA NA NA NA 0.890600269118596 NA NA NA NA NA -1.07978668826007 0.890600269118596 0.0603037202087167 0.0978418966775226 NA NA NA NA NA NA NA NA NA NA 0.0592328760276869 0.0987806279834092 QERIKAERKRMRKRIAASKCRKRKLERIARLEEKVGTLKAQNSELASTANMLREQVAQLKQKVMNAAAAAACAAAAAAAAAAAAAAAAAAAAAAAAAAAAAAAAAAAAAAAAAAAA ATF6B AAAAAACAAAAAAAAAAAAAAAAAAAAAAAAAAAAAAAAAAAAAAAAAAAA False 3 1 1 -1.4440376 -1.4412873 -1.4362028 -1.4426686 -1.4439007 -1.4398897 -1.4437373 -1.4245973 -1.4428747 -1.4329288 -1.4392126 0.0063069765 0.02472335 NA 2.9723778 -1.3415048 2.7581654 -1.4141649 3.0789914 1.2426001 3.0306416 -1.3525879 2.4726932 1.6416059 2.8441908 -1.3303667 3.224987 -1.2521416 3.509684 -0.99974144 3.5930338 1.1267554 3.0818553 -1.1908362 N13K,K36G NA 4.083421 1.2892304913 FALSE
caggagcggatcaaggcggagaggaagcgcatgaggaaacgcatcgctgcctccaagtgccgaaaaaggaagctggagagaatcgcccggctggaggaaaaagtggggaccttgaaagctcagaactcggagctggcgtccacggccaacatgctcagggaacaggtggcacagcttaaacagaaagtcatgaactaactaa 7  False 6 6 1 0 13 21 0 3 0 0 0 1 7.83333333333333 NA -1.01438099633834 NA NA NA -1.70763976787866 NA 0.513920558974633 NA NA NA 0.623303253990514 -1.29494123408564 0.396519699136631 NA NA 0.064603486561042 0.0586195329162044 NA NA NA NA NA NA -0.00758808307408826 0.0652449273161644 0.0353690822617487 0.0439798484759867 QERIKAERKRMRKRIAASKCRKRKLERIARLEEKVGTLKAQNSELASTANMLREQVAQLKQKVMNAAAAAAAACAAAAAAAAAAAAAAAAAAAAAAAAAAAAAAAAAAAAAAAAAA BACH1 AAAAAAAACAAAAAAAAAAAAAAAAAAAAAAAAAAAAAAAAAAAAAAAAAA False 3 1 1 -1.4138963 -1.4234147 -1.4013028 -1.3965642 -1.3993707 -1.3926407 -1.403245 -1.3939801 -1.4187418 -1.3998144 -1.4042971 0.010660537 0.041789304 NA 4.4791923 -0.7384144 3.392716 -1.0239766 3.928525 0.80029154 3.9735422 -0.78227496 3.7403655 0.8330188 3.5298073 -0.83999205 3.563972 -0.88822186 3.7525582 -0.804006 3.4200025 1.0074649 4.5825834 -0.67314315 N13K,K36G NA 4.8630857 0.83908040332 FALSE
caggagcggatcaaggcggagaggaagcgcatgaggaaacgcatcgctgcctccaagtgccgaaaaaggaagctggagagaatcgcccggctggaggaaaaagtggggaccttgaaagctcagaactcggagctggcgtccacggccaacatgctcagggaacaggtggcacagcttaaacagaaagtcatgaactaaacta 8  False 18 20 19 9 18 22 234 306 171 69 197 222 17.6666666666667 -0.140780342659255 -0.077128221221716 -0.0776235151751887 -0.150041325631043 -0.0505569453025739 -0.108612048124278 0.227440842759748 0.231190832100225 0.187041255917999 0.364970065385493 0.290514971620471 0.251975115227521 -0.0965232199558646 0.0991456468342561 0.163463538402729 0.0249867917282031 0.17150973684099 0.0263704153405794 0.172251469367975 0.020950137074211 0.166203595845764 0.0427337636053211 0.174190778405187 0.031892300060512 0.15979183462083 0.0263757616749935 0.168291211444943 0.0109967059248721 QERIKAERKRMRKRIAASKCRKRKLERIARLEEKVGTLKAQNSELASTANMLREQVAQLKQKVMNAAAAAAAAAACAAAAAAAAAAAAAAAAAAAAAAAAAAAAAAAAAAAAAAAA BATF AAAAAAAAAACAAAAAAAAAAAAAAAAAAAAAAAAAAAAAAAAAAAAAAAA False 3 1 1 -0.120507 -0.09769666 -0.10300219 -0.0936774 -0.07797551 -0.07898867 -0.10666001 -0.070982814 -0.1343025 -0.09841716 -0.09822099 0.019537019 0.076585114 NA -1.7832444 -0.67549956 -1.92316 -0.6851399 -1.8206515 -0.7120695 -1.8915443 -0.7008822 -1.7624308 -0.78256917 -1.9363012 -0.69739187 -1.6817429 -0.75939703 -2.1062818 -0.67931414 -1.6720197 -0.6988256 -2.0397072 -0.6390232 N13K,K36G NA -0.834949 0.70301121 FALSE
caggagcggatcaaggcggagaggaagcgcatgaggaaacgcatcgctgcctccaagtgccgaaaaaggaagctggagagaatcgcccggctggaggaaaaagtggggaccttgaaagctcagaactcggagctggcgtccacggccaacatgctcagggaacaggtggcacagcttaaacagaaagtcatgaactaaccga 8  False 11 0 17 0 20 3 16 0 13 0 5 3 8.5 -0.772027505571592 NA -0.77457115741535 NA -1.15215729597973 -0.79872775531884 0.321387233921098 NA 0.236196883938119 NA 0.364536679365581 0.739163691250305 -0.85197553309327 0.164484209129532 0.0941143344632638 0.0353078003961342 NA NA 0.0941876830294098 0.0264559659349941 NA NA 0.0532587357824115 0.0400182926771081 0.0875532431047687 0.0773727411201801 0.0845004733430045 0.0182437104889375 QERIKAERKRMRKRIAASKCRKRKLERIARLEEKVGTLKAQNSELASTANMLREQVAQLKQKVMNAAAAAAAAAAACAAAAAAAAAAAAAAAAAAAAAAAAAAAAAAAAAAAAAAA BATF2 AAAAAAAAAAACAAAAAAAAAAAAAAAAAAAAAAAAAAAAAAAAAAAAAAA False 3 1 1 -0.5653499 -0.5284421 -0.5177347 -0.51241744 -0.4870292 -0.4746101 -0.55251646 -0.47510636 -0.59445 -0.5141383 -0.5221795 0.039356273 0.1542766 NA -0.06283337 -1.0750997 -0.16771168 -1.0104672 -0.19250298 0.99205846 -0.20813882 -0.9628558 -0.24933362 1.0440123 -0.2941379 -0.95512176 -0.102246344 -1.0567551 -0.3049816 -0.9880196 -0.0024856925 1.0313388 -0.20618868 -0.9569835 N13K,K36G NA 0.84770316 1.0072712329 FALSE
caggagcggatcaaggcggagaggaagcgcatgaggaaacgcatcgctgcctccaagtgccgaaaaaggaagctggagagaatcgcccggctggaggaaaaagtggggaccttgaaagctcagaactcggagctggcgtccacggccaacatgctcagggaacaggtggcacagcttaaacagaaagtcatgaactaaaaca 8  False 0 7 0 30 25 12 2 205 1 467 726 157 12.3333333333333 NA 0.10074624603104 NA 0.0435218025710748 0.233897194716713 -0.0310799239558998 NA 0.385943908031678 NA 0.200918779679686 0.246055449942308 0.337087095845368 0.0940838232494338 0.132682488501015 NA NA 0.191798705643637 0.0440220793381185 NA NA 0.188867594205627 0.0235252598747585 0.20541772941686 0.0270116001158661 0.167907591716028 0.0352849482604862 0.189432327250482 0.0147164333888006 QERIKAERKRMRKRIAASKCRKRKLERIARLEEKVGTLKAQNSELASTANMLREQVAQLKQKVMNAAAAAAAAAAAACAAAAAAAAAAAAAAAAAAAAAAAAAAAAAAAAAAAAAA BATF3 AAAAAAAAAAAACAAAAAAAAAAAAAAAAAAAAAAAAAAAAAAAAAAAAAA False 3 1 1 0.16200495 0.17528033 0.17064154 0.18762398 0.18027389 0.1766603 0.15749764 0.1770078 0.16506517 0.17848814 0.17305437 0.009196971 0.036052126 NA -3.5349135 0.7303225 -3.7257662 0.76337874 -3.6714373 -0.7593894 -3.8457706 0.77395785 -3.5811036 -0.8033745 -3.9528832 0.6925307 -3.603816 0.73090553 -3.9375024 0.7454422 -3.4180055 -0.7727252 -3.8765504 0.73079693 N13K,K36G NA -2.6880155 0.750282386 FALSE
caggagcggatcaaggcggagaggaagcgcatgaggaaacgcatcgctgcctccaagtgccgaaaaaggaagctggagagaatcgcccggctggaggaaaaagtggggaccttgaaagctcagaactcggagctggcgtccacggccaacatgctcagggaacaggtggcacagcttaaacagaaagtcatgaactaaatca 8  False 0 10 0 1 0 6 0 1 0 0 0 1 2.83333333333333 NA -1.45531936110206 NA NA NA -1.3336397944027 NA 0.616554341821863 NA NA NA 0.73768630995838 -1.40527699203529 0.473076992682064 NA NA 0.0143085517974765 0.0703262924666133 NA NA NA NA NA NA 0.031560759691392 0.0772180946709714 0.023131228942798 0.0524711748267101 QERIKAERKRMRKRIAASKCRKRKLERIARLEEKVGTLKAQNSELASTANMLREQVAQLKQKVMNAAAAAAAAAAAAACAAAAAAAAAAAAAAAAAAAAAAAAAAAAAAAAAAAAA CEBPA AAAAAAAAAAAAACAAAAAAAAAAAAAAAAAAAAAAAAAAAAAAAAAAAAA False 3 1 1 -1.4420751 -1.4350268 -1.4379337 -1.4353353 -1.4313785 -1.428918 -1.4426842 -1.4363492 -1.4401923 -1.4302417 -1.4360135 0.004819872 0.018893898 NA 4.2238297 -0.92971534 4.570613 0.8162471 4.050783 0.95650005 3.717195 1.0399063 3.5001993 1.0569477 3.7082603 0.95209175 4.1566625 0.9631187 4.5239615 0.83559185 4.6072745 0.8598434 4.9091926 0.7350532 N13K,K36G NA 5.223556 0.9145015403 FALSE
caggagcggatcaaggcggagaggaagcgcatgaggaaacgcatcgctgcctccaagtgccgaaaaaggaagctggagagaatcgcccggctggaggaaaaagtggggaccttgaaagctcagaactcggagctggcgtccacggccaacatgctcagggaacaggtggcacagcttaaacagaaagtcatgaactaatcaa 6  False 7 0 0 0 29 0 0 0 0 0 1 0 6 NA NA NA NA -1.72961137427793 NA NA NA NA NA 0.585283688422764 NA -1.72961137427793 0.585283688422764 NA NA NA NA NA NA NA NA -0.0101333112213196 0.064251569919389 NA NA -0.0128422094958033 0.0649165425787085 QERIKAERKRMRKRIAASKCRKRKLERIARLEEKVGTLKAQNSELASTANMLREQVAQLKQKVMNAAAAAAAAAAAAAACAAAAAAAAAAAAAAAAAAAAAAAAAAAAAAAAAAAA CEBPB AAAAAAAAAAAAAACAAAAAAAAAAAAAAAAAAAAAAAAAAAAAAAAAAAA False 3 1 1 -1.3760371 -1.3548456 -1.359871 -1.340121 -1.3448228 -1.3351698 -1.37114 -1.329293 -1.3840863 -1.3763256 -1.3571713 0.019320415 0.07573603 NA 2.3963165 -1.1725204 2.6344485 -0.9859574 2.3958836 1.1123319 2.8810482 -0.87131345 2.4269445 1.0430447 2.510583 -0.96407133 2.3463082 -1.181548 2.643319 -0.9046606 2.3980517 1.2221615 2.3284528 -1.2039356 N13K,K36G NA 3.522895 1.06615448174 FALSE
caggagcggatcaaggcggagaggaagcgcatgaggaaacgcatcgctgcctccaagtgccgaaaaaggaagctggagagaatcgcccggctggaggaaaaagtggggaccttgaaagctcagaactcggagctggcgtccacggccaacatgctcagggaacaggtggcacagcttaaacagaaagtcatgaactaagcaa 7  False 0 10 0 1 5 0 0 0 0 1 0 0 2.66666666666667 NA NA NA -0.706716604347605 NA NA NA NA NA 1.18446616267226 NA NA -0.706716604347605 1.18446616267226 NA NA NA NA NA NA 0.101023374173411 0.138687256284088 NA NA NA NA 0.100611818352921 0.13137466429205 QERIKAERKRMRKRIAASKCRKRKLERIARLEEKVGTLKAQNSELASTANMLREQVAQLKQKVMNAAAAAAAAAAAAAAACAAAAAAAAAAAAAAAAAAAAAAAAAAAAAAAAAAA CEBPD AAAAAAAAAAAAAAACAAAAAAAAAAAAAAAAAAAAAAAAAAAAAAAAAAA False 3 1 1 -1.3726338 -1.3689102 -1.3744695 -1.3754623 -1.3695812 -1.358635 -1.371738 -1.3712966 -1.3876891 -1.3751539 -1.3725569 0.0071961903 0.028209066 NA 4.7767944 -0.5807748 5.2769294 -0.5172576 4.1529055 0.67700124 4.36839 -0.6515945 3.8000908 0.72635317 4.3816643 -0.59629536 4.3227234 -0.6427585 4.2532787 -0.6481863 4.5173635 0.65842545 4.7571397 -0.5866899 N13K,K36G NA 5.4874873 0.628533684 FALSE
caggagcggatcaaggcggagaggaagcgcatgaggaaacgcatcgctgcctccaagtgccgaaaaaggaagctggagagaatcgcccggctggaggaaaaagtggggaccttgaaagctcagaactcggagctggcgtccacggccaacatgctcagggaacaggtggcacagcttaaacagaaagtcatgaactaataca 7  False 0 22 25 0 14 30 0 4 2 0 3 6 15.1666666666667 NA -1.29152971288273 -1.41271432045866 NA -1.19709160831501 -1.27920949982995 NA 0.342044882001372 0.382101433526439 NA 0.450557188279379 0.31642318596992 -1.29950602072594 0.181637063569612 NA NA 0.0329909580710896 0.0390148066061089 0.0227104751101629 0.042798458390062 NA NA 0.0483259140279392 0.0494614957806672 0.0372583083412031 0.0331219316401496 0.0348627804936327 0.0201462135445183 QERIKAERKRMRKRIAASKCRKRKLERIARLEEKVGTLKAQNSELASTANMLREQVAQLKQKVMNAAAAAAAAAAAAAAAACAAAAAAAAAAAAAAAAAAAAAAAAAAAAAAAAAA CEBPE AAAAAAAAAAAAAAAACAAAAAAAAAAAAAAAAAAAAAAAAAAAAAAAAAA False 3 1 1 -1.2822721 -1.2664106 -1.2621868 -1.243727 -1.2408069 -1.2353573 -1.285286 -1.2454647 -1.290537 -1.2564741 -1.2608522 0.019918457 0.07808035 NA 1.8533689 -1.1279981 1.8378172 -1.0845661 1.8596925 1.0660962 1.9957781 -0.95057005 1.7310615 -1.0818352 1.899137 -0.9635463 1.8435203 -1.1456221 1.7531619 -1.0741974 2.0104976 -1.0713536 1.9542477 -0.99320555 N13K,K36G NA 2.9005876 1.0558990648 FALSE
caggagcggatcaaggcggagaggaagcgcatgaggaaacgcatcgctgcctccaagtgccgaaaaaggaagctggagagaatcgcccggctggaggaaaaagtggggaccttgaaagctcagaactcggagctggcgtccacggccaacatgctcagggaacaggtggcacagcttaaacagaaagtcatgaactaacaca 8  False 13 34 30 0 12 32 2 3 2 0 5 1 20.1666666666667 -1.41948335099647 -1.48961035869597 -1.46425322475376 NA -1.00325365083925 -1.83338887503456 0.495708840615714 0.351575886870469 0.376796183713035 NA 0.426267356613413 0.605889223731325 -1.40925659292856 0.190932977344152 0.0229844346328799 0.0544588799795193 0.0103972035801638 0.0401019455498461 0.0169376999844955 0.0422042273993736 NA NA 0.0696051557429233 0.046794994307131 -0.0207510038577227 0.0634220952817281 0.0226898328541244 0.0211772666804413 QERIKAERKRMRKRIAASKCRKRKLERIARLEEKVGTLKAQNSELASTANMLREQVAQLKQKVMNAAAAAAAAAAAAAAAAACAAAAAAAAAAAAAAAAAAAAAAAAAAAAAAAAA CREB3 AAAAAAAAAAAAAAAAACAAAAAAAAAAAAAAAAAAAAAAAAAAAAAAAAA False 3 1 1 -1.4470046 -1.4470043 -1.4470598 -1.4363481 -1.4404182 -1.4282249 -1.4365507 -1.4362204 -1.4439708 -1.4411601 -1.4403962 0.0061631016 0.024159359 NA 3.4542818 -1.1829392 3.722168 -1.0972506 3.5978427 1.1609883 3.7279196 -1.0447772 3.1301131 1.2606862 4.1429434 -0.84878683 3.9174643 -0.97539735 4.2904406 -0.88028276 4.2907767 0.9523242 3.807468 -1.0201969 N13K,K36G NA 4.834901 1.0423629519 FALSE
caggagcggatcaaggcggagaggaagcgcatgaggaaacgcatcgctgcctccaagtgccgaaaaaggaagctggagagaatcgcccggctggaggaaaaagtggggaccttgaaagctcagaactcggagctggcgtccacggccaacatgctcagggaacaggtggcacagcttaaacagaaagtcatgaactaaacga 8  False 8 0 64 1 0 0 0 0 4 0 0 0 12.1666666666667 NA NA -1.48249706120814 NA NA NA NA NA 0.266938391506081 NA NA NA -1.48249706120814 0.266938391506081 NA NA NA NA 0.0148942423921967 0.029899264015173 NA NA NA NA NA NA 0.0145663910572607 0.0296073815157813 QERIKAERKRMRKRIAASKCRKRKLERIARLEEKVGTLKAQNSELASTANMLREQVAQLKQKVMNAAAAAAAAAAAAAAAAAAACAAAAAAAAAAAAAAAAAAAAAAAAAAAAAAA CREB3L2 AAAAAAAAAAAAAAAAAAACAAAAAAAAAAAAAAAAAAAAAAAAAAAAAAA False 3 1 1 -1.4563171 -1.4548944 -1.454834 -1.4542594 -1.4482439 -1.4497422 -1.4513171 -1.452798 -1.4566358 -1.4617971 -1.4540838 0.0038659316 0.015154452 NA 3.1743126 -1.4103714 3.1452227 -1.4012223 4.0603824 1.1158556 3.1216245 -1.4830081 2.8839595 -1.4633096 3.5696485 -1.1427094 3.2514987 -1.3318439 3.341733 -1.2990365 2.8493114 -1.6381353 2.5795429 -1.851001 N13K,K36G NA 4.2244825 1.413649329 FALSE
caggagcggatcaaggcggagaggaagcgcatgaggaaacgcatcgctgcctccaagtgccgaaaaaggaagctggagagaatcgcccggctggaggaaaaagtggggaccttgaaagctcagaactcggagctggcgtccacggccaacatgctcagggaacaggtggcacagcttaaacagaaagtcatgaactaacgta 7  False 77 36 58 90 51 41 413 135 209 295 66 183 58.8333333333333 -0.395932102618279 -0.46235718965933 -0.336371180714809 -0.382266875427499 -0.672901819322183 -0.352137424500266 0.117391080342156 0.178449824696909 0.115569243425607 0.122578509696707 0.186226045843624 0.190413088365132 -0.407514179812473 0.0575617593494559 0.135432408163227 0.0128966567291375 0.127569205952988 0.0203545960363646 0.143269633066236 0.0129446922254992 0.139012676125717 0.0143525224484886 0.105870686835916 0.0204436174149623 0.134300558296553 0.0199316914052537 0.133797754192564 0.00638444309251826 QERIKAERKRMRKRIAASKCRKRKLERIARLEEKVGTLKAQNSELASTANMLREQVAQLKQKVMNAAAAAAAAAAAAAAAAAAAAAACAAAAAAAAAAAAAAAAAAAAAAAAAAAA CREB5 AAAAAAAAAAAAAAAAAAAAAACAAAAAAAAAAAAAAAAAAAAAAAAAAAA False 3 1 1 -0.55088633 -0.51863223 -0.5166332 -0.5007445 -0.4790889 -0.46915805 -0.55136484 -0.4719435 -0.58295274 -0.5133911 -0.5154795 0.037553113 0.1472082 NA -0.10199559 -0.98478824 -0.20092249 -0.95613354 -0.20222145 -0.9569807 -0.2521308 0.90230715 -0.27759475 1.0044166 -0.31030178 -0.9460633 -0.10940379 1.0117706 -0.3289234 0.93872803 -0.029550135 0.9737135 -0.22121155 -0.8997804 N13K,K36G NA 0.82333374 0.957468196115 FALSE
caggagcggatcaaggcggagaggaagcgcatgaggaaacgcatcgctgcctccaagtgccgaaaaaggaagctggagagaatcgcccggctggaggaaaaagtggggaccttgaaagctcagaactcggagctggcgtccacggccaacatgctcagggaacaggtggcacagcttaaacagaaagtcatgaactaattca 7  False 2 5 6 0 26 0 0 0 0 0 2 0 6.5 NA NA NA NA -1.49573055689884 NA NA NA NA NA 0.450707228709591 NA -1.49573055689884 0.450707228709591 NA NA NA NA NA NA NA NA 0.0155417758994786 0.0494779669951964 NA NA 0.0130986023533151 0.0499900400127397 QERIKAERKRMRKRIAASKCRKRKLERIARLEEKVGTLKAQNSELASTANMLREQVAQLKQKVMNAAAAAAAAAAAAAAAAAAAAAAACAAAAAAAAAAAAAAAAAAAAAAAAAAA CREBL2 AAAAAAAAAAAAAAAAAAAAAAACAAAAAAAAAAAAAAAAAAAAAAAAAAA False 3 1 1 -1.4621353 -1.4583353 -1.4639506 -1.4547747 -1.4535122 -1.4476018 -1.4623414 -1.4437921 -1.4697858 -1.4615431 -1.4577773 0.007908951 0.031003086 NA 3.333622 -1.4483044 3.3243427 -1.3800317 3.1126232 -1.6737366 4.0667434 -1.1460648 3.5989404 1.238321 4.1451216 -0.9667789 2.9135861 -1.716472 3.6992288 -1.0806121 2.4848304 2.5395837 3.2634125 -1.4578056 N13K,K36G NA 4.4210043 1.4647710606 FALSE
caggagcggatcaaggcggagaggaagcgcatgaggaaacgcatcgctgcctccaagtgccgaaaaaggaagctggagagaatcgcccggctggaggaaaaagtggggaccttgaaagctcagaactcggagctggcgtccacggccaacatgctcagggaacaggtggcacagcttaaacagaaagtcatgaactaaagta 7  False 7 15 25 17 7 0 0 2 1 1 1 0 11.8333333333333 NA -1.3765029857584 -1.60865410305755 -1.4810274796406 -1.31528308064069 NA NA 0.455863679128961 0.515801461313069 0.562618665691244 0.708005606292726 NA -1.45524078220475 0.269927307570121 NA NA 0.0232986165615946 0.0519973670586726 0.000763630904104418 0.0577739454568497 0.0103605471636114 0.0658761233861632 0.0353510305684779 0.0777237989300971 NA NA 0.0175895120351047 0.0299388961312977 QERIKAERKRMRKRIAASKCRKRKLERIARLEEKVGTLKAQNSELASTANMLREQVAQLKQKVMNAAAAAAAAAAAAAAAAAAAAAAAACAAAAAAAAAAAAAAAAAAAAAAAAAA CREBRF AAAAAAAAAAAAAAAAAAAAAAAACAAAAAAAAAAAAAAAAAAAAAAAAAA False 3 1 1 -1.4412324 -1.435035 -1.4553213 -1.4531338 -1.4527771 -1.4532127 -1.449773 -1.4417287 -1.4543978 -1.4592949 -1.4495907 0.0076704295 0.030068085 NA 3.9322286 -0.9923183 3.9160404 -0.9527363 2.9834552 1.5276351 2.9087648 -1.5690782 2.3517268 1.8795495 2.686519 -1.5659552 3.188881 -1.3370934 3.6806164 -1.0684423 3.5376801 1.2827213 2.7431173 -1.6826745 N13K,K36G NA 4.2196627 1.38582041304 FALSE
caggagcggatcaaggcggagaggaagcgcatgaggaaacgcatcgctgcctccaagtgccgaaaaaggaagctggagagaatcgcccggctggaggaaaaagtggggaccttgaaagctcagaactcggagctggcgtccacggccaacatgctcagggaacaggtggcacagcttaaacagaaagtcatgaactaagtaa 7  False 15 0 27 0 7 1 0 0 1 0 0 0 8.33333333333333 NA NA -1.63040955426867 NA NA NA NA NA 0.514063956425794 NA NA NA -1.63040955426867 0.514063956425794 NA NA NA NA -0.00167315601088555 0.0575793308228917 NA NA NA NA NA NA -0.00183927314220192 0.0570172300639781 QERIKAERKRMRKRIAASKCRKRKLERIARLEEKVGTLKAQNSELASTANMLREQVAQLKQKVMNAAAAAAAAAAAAAAAAAAAAAAAAACAAAAAAAAAAAAAAAAAAAAAAAAA CREBZF AAAAAAAAAAAAAAAAAAAAAAAAACAAAAAAAAAAAAAAAAAAAAAAAAA False 3 1 1 -1.4618002 -1.4584968 -1.4607964 -1.4471155 -1.4529645 -1.4462718 -1.4486865 -1.4582629 -1.4504777 -1.455056 -1.453993 0.0057288306 0.022457017 NA 3.6460881 -1.3176403 3.218162 -1.4284581 2.740528 1.7955427 3.5465512 -1.2044998 3.4431324 1.2864325 3.7985904 -1.0438776 4.3141284 -0.9780389 3.0329971 -1.5246779 4.312337 1.0073605 4.8853197 -0.89915645 N13K,K36G NA 4.720543 1.24856848236 FALSE
caggagcggatcaaggcggagaggaagcgcatgaggaaacgcatcgctgcctccaagtgccgaaaaaggaagctggagagaatcgcccggctggaggaaaaagtggggaccttgaaagctcagaactcggagctggcgtccacggccaacatgctcagggaacaggtggcacagcttaaacagaaagtcatgaactaatcga 7  False 21 0 0 0 16 6 1 0 0 0 1 0 7.16666666666667 -1.75746958120039 NA NA NA -1.55625660894414 NA 0.629955133553994 NA NA NA 0.619345150748559 NA -1.65515436880919 0.441646566502614 -0.0141469417665069 0.0692072607946373 NA NA NA NA NA NA 0.00889731622657475 0.0679907864249439 NA NA -0.0045838358875793 0.0489850797249594 QERIKAERKRMRKRIAASKCRKRKLERIARLEEKVGTLKAQNSELASTANMLREQVAQLKQKVMNAAAAAAAAAAAAAAAAAAAAAAAAAAACAAAAAAAAAAAAAAAAAAAAAAA DBP AAAAAAAAAAAAAAAAAAAAAAAAAAACAAAAAAAAAAAAAAAAAAAAAAA False 3 1 1 -1.4369681 -1.4375243 -1.4463992 -1.4392906 -1.4305595 -1.4383296 -1.4391073 -1.4352759 -1.4468586 -1.4357452 -1.4386058 0.0049160607 0.019270958 NA 4.6801367 -0.80857515 4.5446973 -0.8350836 4.201876 -0.98811436 4.415352 -0.9025351 4.274473 0.8608805 4.808408 -0.7786104 4.496397 -0.86585385 4.492469 -0.8352382 3.9363294 1.0651499 4.138413 -0.9033687 N13K,K36G NA 5.4256144 0.8843409684 FALSE
caggagcggatcaaggcggagaggaagcgcatgaggaaacgcatcgctgcctccaagtgccgaaaaaggaagctggagagaatcgcccggctggaggaaaaagtggggaccttgaaagctcagaactcggagctggcgtccacggccaacatgctcagggaacaggtggcacagcttaaacagaaagtcatgaactaaaata 8  False 7 4 21 0 8 29 29 35 144 1 170 79 11.5 -0.470363440130241 -0.230222647443971 -0.154494105704216 NA 0.142857940927048 -0.499545197043853 0.37268554403239 0.514960756594247 0.179500763668015 NA 0.431665330843547 0.227558686116669 -0.268873234024359 0.12245779905484 0.127255335365324 0.0409434644888566 0.154047264090088 0.0587381814067882 0.163641340010927 0.0201055408087034 NA NA 0.195423575990103 0.0473875758629319 0.118870493807286 0.0238199461350315 0.149175067858455 0.0135823654130206 QERIKAERKRMRKRIAASKCRKRKLERIARLEEKVGTLKAQNSELASTANMLREQVAQLKQKVMNAAAAAAAAAAAAAAAAAAAAAAAAAAAACAAAAAAAAAAAAAAAAAAAAAA DDIT3 AAAAAAAAAAAAAAAAAAAAAAAAAAAACAAAAAAAAAAAAAAAAAAAAAA False 3 1 1 -0.1385963 -0.117434144 -0.1151588 -0.10015333 -0.08847153 -0.080177665 -0.1275022 -0.084819555 -0.15694296 -0.1062597 -0.11155162 0.02468326 0.09675838 NA -1.1118242 1.0321794 -1.222658 1.0232692 -1.1647395 -1.0780103 -1.3227241 0.9854592 -1.2254333 1.0953186 -1.3909595 0.96784955 -1.1226215 -1.0765232 -1.340495 1.0298731 -1.0592374 1.0369854 -1.355882 0.9418044 N13K,K36G NA -0.20489812 1.026727244 FALSE
caggagcggatcaaggcggagaggaagcgcatgaggaaacgcatcgctgcctccaagtgccgaaaaaggaagctggagagaatcgcccggctggaggaaaaagtggggaccttgaaagctcagaactcggagctggcgtccacggccaacatgctcagggaacaggtggcacagcttaaacagaaagtcatgaactaatgaa 5  False 17 8 3 0 13 29 288 365 19 0 51 274 11.6666666666667 -0.0644637597950535 0.222212666152876 -0.176957145151298 NA -0.349618965132543 -0.128256778024166 0.233043027420388 0.360667682473942 0.464477008464709 NA 0.346284829899294 0.221059694489956 -0.0980729593504578 0.129598508763913 0.171847725421638 0.0256022512017076 0.205653580075498 0.0411389867857689 0.161125297476834 0.0520251906318531 NA NA 0.141360196146658 0.0380146318792111 0.157735501742319 0.0231396573131803 0.16811932262353 0.0143743748181014 QERIKAERKRMRKRIAASKCRKRKLERIARLEEKVGTLKAQNSELASTANMLREQVAQLKQKVMNAAAAAAAAAAAAAAAAAAAAAAAAAAAAAAAAAAAAAAAAAAAAAAAAAAA FOS AAAAAAAAAAAAAAAAAAAAAAAAAAAAAAAAAAAAAAAAAAAAAAAAAAA False 2 1 1 -0.21830475 -0.19893873 -0.1926347 -0.1841743 -0.16830456 -0.16395926 -0.22672188 -0.16121614 -0.25276196 -0.19383764 -0.1960854 0.02949808 0.115632474 6 -0.92748034 -0.9855633 -1.0190239 -0.9802675 -1.0331615 0.9818175 -1.1196561 -0.9259659 -1.0800948 1.0031701 -1.1632144 -0.9261728 -0.8735348 -1.0434102 -1.1548562 -0.97534174 -0.8201219 1.0063037 -1.0764494 -0.9332268 N13K,K36G NA 0 0.976123954 FALSE
caggagcggatcaaggcggagaggaagcgcatgaggaaacgcatcgctgcctccaagtgccgaaaaaggaagctggagagaatcgcccggctggaggaaaaagtggggaccttgaaagctcagaactcggagctggcgtccacggccaacatgctcagggaacaggtggcacagcttaaacagaaagtcatgaactaaaaga 8  False 11 16 10 0 17 18 203 144 24 1 109 57 12 -0.0398037368649923 -0.222504660730915 -0.451259243918589 NA -0.206419128144309 -0.45460670689655 0.287980693006078 0.259348680732107 0.268684337701283 NA 0.300625031355114 0.284464881444149 -0.279452001955365 0.124805020534988 0.174556890800598 0.0316377371389161 0.154927603995297 0.029582195655458 0.130401238548157 0.0300948241440556 NA NA 0.157080460559782 0.0330021673313394 0.123574477790343 0.0297766623148533 0.148001727387147 0.0138427066905442 QERIKAERKRMRKRIAASKCRKRKLERIARLEEKVGTLKAQNSELASTANMLREQVAQLKQKVMNAAAAAAAAAAAAAAAAAAAAAAAAAAAAACAAAAAAAAAAAAAAAAAAAAA FOSB AAAAAAAAAAAAAAAAAAAAAAAAAAAAACAAAAAAAAAAAAAAAAAAAAA False 3 1 1 -0.2471658 -0.22740877 -0.22751904 -0.20885503 -0.1912657 -0.18624449 -0.24978697 -0.1912818 -0.26255107 -0.20911002 -0.22011885 0.027038561 0.10599116 NA -0.9529915 0.8764181 -1.099757 0.8343606 -1.0338501 -0.88440335 -1.2286729 0.78517866 -1.1542466 -0.87944174 -1.2489187 -0.81004447 -0.92577404 0.91578555 -1.2573327 0.82319695 -0.9638905 0.829026 -1.2192111 0.78788257 N13K,K36G NA -0.08170516 0.842573802 FALSE
caggagcggatcaaggcggagaggaagcgcatgaggaaacgcatcgctgcctccaagtgccgaaaaaggaagctggagagaatcgcccggctggaggaaaaagtggggaccttgaaagctcagaactcggagctggcgtccacggccaacatgctcagggaacaggtggcacagcttaaacagaaagtcatgaactaataga 7  False 16 13 16 0 6 3 15 15 10 0 0 8 9 -0.898617249844448 -0.78527378227362 -0.831599192486766 NA NA -0.505910898630125 0.282620138747954 0.313901955060369 0.252091291556796 NA NA 0.69205300257478 -0.823915669900391 0.15715031464458 0.0802071068224765 0.0310488233309552 0.0907362373173113 0.0358047283102182 0.0878000807544183 0.0282362684500213 NA NA NA NA 0.118204157261385 0.0724413799588668 0.0876127235897558 0.0174302740597026 QERIKAERKRMRKRIAASKCRKRKLERIARLEEKVGTLKAQNSELASTANMLREQVAQLKQKVMNAAAAAAAAAAAAAAAAAAAAAAAAAAAAAACAAAAAAAAAAAAAAAAAAAA FOSL1 AAAAAAAAAAAAAAAAAAAAAAAAAAAAAACAAAAAAAAAAAAAAAAAAAA False 3 1 1 -0.6710454 -0.6420583 -0.6410678 -0.62735015 -0.5993092 -0.5796261 -0.66922385 -0.58801866 -0.7060551 -0.6284653 -0.63522196 0.03979683 0.15600358 NA 0.1814884 -0.9523479 0.099205256 -0.91827285 0.096535325 0.95654726 0.073616385 -0.8693351 -0.0018153191 0.9682404 -0.045037985 -0.9066266 0.15912235 -1.0014759 -0.04208088 -0.93856907 0.26783776 0.9452793 0.07383287 -0.87105757 N13K,K36G NA 1.1130297 0.9327751907 FALSE
caggagcggatcaaggcggagaggaagcgcatgaggaaacgcatcgctgcctccaagtgccgaaaaaggaagctggagagaatcgcccggctggaggaaaaagtggggaccttgaaagctcagaactcggagctggcgtccacggccaacatgctcagggaacaggtggcacagcttaaacagaaagtcatgaactaagaga 8  False 2 23 4 32 0 0 122 527 377 408 0 0 10.1666666666667 0.304765977003725 0.0335156889138566 0.586317597937337 -0.0110285965465905 NA NA 0.665198311405463 0.21539278829299 0.39167867834675 0.195038686882202 NA NA 0.0873015881036203 0.132895940885041 0.212411532789323 0.0730790981222227 0.184130158847672 0.0245684365467799 0.246618256848325 0.0438711874561391 0.182480374864753 0.0228367691753373 NA NA NA NA 0.188680077930483 0.0147401083878656 QERIKAERKRMRKRIAASKCRKRKLERIARLEEKVGTLKAQNSELASTANMLREQVAQLKQKVMNAAAAAAAAAAAAAAAAAAAAAAAAAAAAAAACAAAAAAAAAAAAAAAAAAA FOSL2 AAAAAAAAAAAAAAAAAAAAAAAAAAAAAAACAAAAAAAAAAAAAAAAAAA False 3 1 1 -0.06143546 -0.035479665 -0.049827576 -0.042428255 -0.019432068 -0.014223337 -0.06055355 -0.016217709 -0.0849365 -0.040655375 -0.04251895 0.022642585 0.08875893 NA -1.6021899 0.87647843 -1.7260213 0.89594245 -1.6951592 -0.87749445 -1.8450783 0.82012665 -1.7321031 0.9252207 -1.9150281 0.8314263 -1.5125487 0.9514792 -1.8362863 0.8970004 -1.4917674 -0.89219344 -1.8734574 0.8071201 N13K,K36G NA -0.69620466 0.877448208 FALSE
caggagcggatcaaggcggagaggaagcgcatgaggaaacgcatcgctgcctccaagtgccgaaaaaggaagctggagagaatcgcccggctggaggaaaaagtggggaccttgaaagctcagaactcggagctggcgtccacggccaacatgctcagggaacaggtggcacagcttaaacagaaagtcatgaactaaataa 7  False 28 30 0 15 17 11 2729 1345 3 305 437 1614 16.8333333333333 0.439823294649906 0.217417115074144 NA 0.116527752465155 0.198347988176143 0.690562062498393 0.181563186121569 0.188917016976553 NA 0.281295193430688 0.297279453998945 0.348817071277788 0.318432283684815 0.105102330131211 0.227249013280721 0.0199466439803902 0.205106583152721 0.021548519711263 NA NA 0.197415744589578 0.0329364061315093 0.201515190571509 0.0326348948416518 0.243446229855754 0.0365127958444814 0.214315860949444 0.011657389440445 QERIKAERKRMRKRIAASKCRKRKLERIARLEEKVGTLKAQNSELASTANMLREQVAQLKQKVMNAAAAAAAAAAAAAAAAAAAAAAAAAAAAAAAAACAAAAAAAAAAAAAAAAA JDP2 AAAAAAAAAAAAAAAAAAAAAAAAAAAAAAAAACAAAAAAAAAAAAAAAAA False 3 1 1 0.25562966 0.24434376 0.25340927 0.2547667 0.25704074 0.2591015 0.24700749 0.2495867 0.25574362 0.25285828 0.25294876 0.0046400726 0.018189086 NA -3.8301902 1.056268 -4.0562696 1.0241175 -3.79256 1.1973797 -3.9402633 1.1665679 -3.599977 1.2949703 -4.107712 1.0351794 -3.6219258 1.140936 -3.908935 1.210674 -3.4316425 1.2221905 -3.9676192 1.0887735 N13K,K36G NA -2.79895 1.143705674 FALSE
caggagcggatcaaggcggagaggaagcgcatgaggaaacgcatcgctgcctccaagtgccgaaaaaggaagctggagagaatcgcccggctggaggaaaaagtggggaccttgaaagctcagaactcggagctggcgtccacggccaacatgctcagggaacaggtggcacagcttaaacagaaagtcatgaactaataaa 6  False 19 26 5 32 25 35 33 37 32 50 25 26 23.6666666666667 -0.720906744304284 -0.727816562411838 -0.173997103940616 -0.584747336557326 -0.748057983015324 -0.887469252863439 0.241601222735689 0.219554994469496 0.360669323275008 0.205862961037508 0.267886002083474 0.228919172112684 -0.684528310469183 0.0989285891425962 0.0997304929301171 0.0265424598349415 0.0972900039105009 0.0250431919884664 0.16145684609056 0.0403978882839998 0.11530456145752 0.0241041661944968 0.0976201553382483 0.0294081255530553 0.0782641329963959 0.0239623564455126 0.103072825472715 0.0109726310443288 QERIKAERKRMRKRIAASKCRKRKLERIARLEEKVGTLKAQNSELASTANMLREQVAQLKQKVMNAAAAAAAAAAAAAAAAAAAAAAAAAAAAAAAAAACAAAAAAAAAAAAAAAA JUN AAAAAAAAAAAAAAAAAAAAAAAAAAAAAAAAAACAAAAAAAAAAAAAAAA False 3 1 1 -0.5063509 -0.46494794 -0.47884345 -0.46975195 -0.43484843 -0.42080867 -0.5194037 -0.42290378 -0.55085725 -0.4694239 -0.47381395 0.04233745 0.16596282 NA -0.19638544 1.0293243 -0.3337323 0.9500027 -0.2865486 0.9819408 -0.31331557 0.9570651 -0.35947663 1.065266 -0.43329167 -0.9386105 -0.17149913 -1.0741053 -0.4551999 -0.93448806 -0.10225117 0.9977446 -0.32074016 -0.93846214 N13K,K36G NA 0.7295153 0.986700946827 FALSE
caggagcggatcaaggcggagaggaagcgcatgaggaaacgcatcgctgcctccaagtgccgaaaaaggaagctggagagaatcgcccggctggaggaaaaagtggggaccttgaaagctcagaactcggagctggcgtccacggccaacatgctcagggaacaggtggcacagcttaaacagaaagtcatgaactaacaga 8  False 0 0 12 1 0 8 0 0 0 0 0 1 3.5 NA NA NA NA NA -1.41952442714827 NA NA NA NA NA 0.699782209681923 -1.41952442714827 0.699782209681923 NA NA NA NA NA NA NA NA NA NA 0.0225706949272739 0.0732504428872063 0.0215509794903628 0.0776161073838538 QERIKAERKRMRKRIAASKCRKRKLERIARLEEKVGTLKAQNSELASTANMLREQVAQLKQKVMNAAAAAAAAAAAAAAAAAAAAAAAAAAAAAAAAAAACAAAAAAAAAAAAAAA JUNB AAAAAAAAAAAAAAAAAAAAAAAAAAAAAAAAAAACAAAAAAAAAAAAAAA False 3 1 1 -1.3081508 -1.3022467 -1.2810767 -1.277518 -1.2711962 -1.2699634 -1.3026894 -1.2735535 -1.3205378 -1.283876 -1.2890809 0.017835753 0.06991615 NA 1.6443969 -1.368438 1.6229281 -1.3579446 1.6398753 1.2735872 1.6466179 -1.2632291 1.5287437 1.3295318 1.6506388 -1.215026 1.6529747 -1.3429183 1.5218296 -1.3353021 1.7890075 1.3149853 1.705832 -1.2262182 N13K,K36G NA 2.667044 1.302718083 FALSE
caggagcggatcaaggcggagaggaagcgcatgaggaaacgcatcgctgcctccaagtgccgaaaaaggaagctggagagaatcgcccggctggaggaaaaagtggggaccttgaaagctcagaactcggagctggcgtccacggccaacatgctcagggaacaggtggcacagcttaaacagaaagtcatgaactaaatga 8  False 14 3 0 0 0 6 3 0 0 0 0 0 3.83333333333333 -1.32398389304907 NA NA NA NA NA 0.426595688607667 NA NA NA NA NA -1.32398389304907 0.426595688607667 0.0334760641789789 0.0468660663320211 NA NA NA NA NA NA NA NA NA NA 0.0321478255541182 0.0473157166877846 QERIKAERKRMRKRIAASKCRKRKLERIARLEEKVGTLKAQNSELASTANMLREQVAQLKQKVMNAAAAAAAAAAAAAAAAAAAAAAAAAAAAAAAAAAAACAAAAAAAAAAAAAA JUND AAAAAAAAAAAAAAAAAAAAAAAAAAAAAAAAAAAACAAAAAAAAAAAAAA False 3 1 1 -1.0024321 -0.9783187 -0.976663 -0.97255903 -0.9394911 -0.91992366 -0.9943882 -0.9210273 -1.0353593 -0.96480936 -0.97049713 0.03636212 0.14253952 NA 0.85741746 1.166961 0.8236575 -1.1179429 0.8014972 -1.1497931 0.821373 1.1139513 0.6834096 1.2002418 0.7040117 -1.0891576 0.83887315 1.1598262 0.6830498 -1.1137667 0.9691727 1.1369699 0.84697366 -1.0457929 N13K,K36G NA 1.829703 1.129440319 FALSE
caggagcggatcaaggcggagaggaagcgcatgaggaaacgcatcgctgcctccaagtgccgaaaaaggaagctggagagaatcgcccggctggaggaaaaagtggggaccttgaaagctcagaactcggagctggcgtccacggccaacatgctcagggaacaggtggcacagcttaaacagaaagtcatgaactaaggaa 6  False 34 0 10 0 9 1 7 0 0 0 1 0 9 -1.33551371195461 NA NA NA -1.3885402406311 NA 0.278971758119265 NA NA NA 0.674373548284928 NA -1.34326204890771 0.257785317406005 0.0322093911392519 0.0306480099774338 NA NA NA NA NA NA 0.0273089688634888 0.0740317217897889 NA NA 0.0300095954096752 0.0285921713940968 QERIKAERKRMRKRIAASKCRKRKLERIARLEEKVGTLKAQNSELASTANMLREQVAQLKQKVMNAAAAAAAAAAAAAAAAAAAAAAAAAAAAAAAAAAAAACAAAAAAAAAAAAA MAF AAAAAAAAAAAAAAAAAAAAAAAAAAAAAAAAAAAAACAAAAAAAAAAAAA False 3 1 1 -1.3816727 -1.3697726 -1.3940498 -1.3813342 -1.3803871 -1.3912379 -1.3964057 -1.384391 -1.3889042 -1.3870846 -1.385524 0.007787284 0.030526154 NA 3.802178 -0.7551122 4.402931 -0.62189204 3.825869 0.7955859 3.667468 -0.79437155 2.968934 0.96886873 3.2780387 -0.8993408 3.2652059 -0.9399967 3.5442643 -0.8181215 3.4230342 0.8733263 3.4563174 -0.8458315 N13K,K36G NA 4.5901833 0.8312447145 FALSE
caggagcggatcaaggcggagaggaagcgcatgaggaaacgcatcgctgcctccaagtgccgaaaaaggaagctggagagaatcgcccggctggaggaaaaagtggggaccttgaaagctcagaactcggagctggcgtccacggccaacatgctcagggaacaggtggcacagcttaaacagaaagtcatgaactaacgaa 6  False 9 3 2 1 0 0 2 0 0 0 0 0 2.5 -1.31350248212325 NA NA NA NA NA 0.525051396975158 NA NA NA NA NA -1.31350248212325 0.525051396975158 0.0346275584692894 0.0576824713786285 NA NA NA NA NA NA NA NA NA NA 0.0333103677060868 0.058235898320693 QERIKAERKRMRKRIAASKCRKRKLERIARLEEKVGTLKAQNSELASTANMLREQVAQLKQKVMNAAAAAAAAAAAAAAAAAAAAAAAAAAAAAAAAAAAAAAACAAAAAAAAAAA MAFB AAAAAAAAAAAAAAAAAAAAAAAAAAAAAAAAAAAAAAACAAAAAAAAAAA False 3 1 1 -1.4203779 -1.4204627 -1.4254767 -1.40703 -1.4181834 -1.4145414 -1.4259696 -1.4265519 -1.4221423 -1.419868 -1.4200604 0.005914229 0.023183778 NA 4.7135973 -0.7258363 4.2154493 -0.81074095 3.3584595 1.0619419 4.263154 -0.7660837 3.9844398 0.85821474 5.100836 -0.6411042 3.6919885 -0.9659357 2.8305285 -1.2539537 4.4416137 0.7907691 4.975783 -0.6832974 N13K,K36G NA 5.1843443 0.855787781 FALSE
caggagcggatcaaggcggagaggaagcgcatgaggaaacgcatcgctgcctccaagtgccgaaaaaggaagctggagagaatcgcccggctggaggaaaaagtggggaccttgaaagctcagaactcggagctggcgtccacggccaacatgctcagggaacaggtggcacagcttaaacagaaagtcatgaactaaggta 7  False 15 10 32 0 7 34 0 1 2 0 0 1 16.3333333333333 NA -1.45531936110206 -1.48249706120814 NA NA -1.85148775528687 NA 0.616554341821863 0.375122906338713 NA NA 0.603902276433627 -1.55784539995442 0.283079896494823 NA NA 0.0143085517974765 0.0703262924666133 0.0148942423921967 0.0420168067675822 NA NA NA NA -0.0226455232894863 0.0632141094719487 0.00620915551967155 0.0313977110886247 QERIKAERKRMRKRIAASKCRKRKLERIARLEEKVGTLKAQNSELASTANMLREQVAQLKQKVMNAAAAAAAAAAAAAAAAAAAAAAAAAAAAAAAAAAAAAAAACAAAAAAAAAA MAFF AAAAAAAAAAAAAAAAAAAAAAAAAAAAAAAAAAAAAAAACAAAAAAAAAA False 3 1 1 -1.4269973 -1.4218078 -1.426208 -1.4241978 -1.4157077 -1.4195042 -1.4166842 -1.4130746 -1.4292153 -1.4320759 -1.4225471 0.006252815 0.024511036 NA 4.473716 -0.7938768 4.739227 -0.7264851 3.8548937 0.92928314 3.759479 -0.95437634 4.084291 0.82616395 4.060486 -0.82578766 4.94456 -0.6844116 3.626267 -0.9091051 3.8682842 0.947779 3.339363 -1.0930471 N13K,K36G NA 5.101816 0.8690315817 FALSE
caggagcggatcaaggcggagaggaagcgcatgaggaaacgcatcgctgcctccaagtgccgaaaaaggaagctggagagaatcgcccggctggaggaaaaagtggggaccttgaaagctcagaactcggagctggcgtccacggccaacatgctcagggaacaggtggcacagcttaaacagaaagtcatgaactaagtga 8  False 7 2 0 4 0 8 4 0 0 0 0 0 3.5 -1.04130200140439 NA NA NA NA NA 0.463785207884891 NA NA NA NA NA -1.04130200140439 0.463785207884891 0.0645316717213824 0.0509517299330551 NA NA NA NA NA NA NA NA NA NA 0.0635013920692455 0.0514405796549169 QERIKAERKRMRKRIAASKCRKRKLERIARLEEKVGTLKAQNSELASTANMLREQVAQLKQKVMNAAAAAAAAAAAAAAAAAAAAAAAAAAAAAAAAAAAAAAAAACAAAAAAAAA MAFG AAAAAAAAAAAAAAAAAAAAAAAAAAAAAAAAAAAAAAAAACAAAAAAAAA False 3 1 1 -1.4179083 -1.4075445 -1.4150745 -1.4274026 -1.4176848 -1.424931 -1.4274437 -1.4196435 -1.4211706 -1.4274645 -1.4206268 0.0064717 0.025369065 NA 3.8416896 -0.87891126 4.6924505 -0.6820803 4.334418 0.77611977 3.9526758 -0.926108 4.2448306 0.8033875 4.6605663 -0.74063814 4.397815 -0.8181889 3.1706662 -1.0762362 3.8941069 0.8969408 3.9116402 -0.90717435 N13K,K36G NA 5.1368456 0.850578546098 FALSE
caggagcggatcaaggcggagaggaagcgcatgaggaaacgcatcgctgcctccaagtgccgaaaaaggaagctggagagaatcgcccggctggaggaaaaagtggggaccttgaaagctcagaactcggagctggcgtccacggccaacatgctcagggaacaggtggcacagcttaaacagaaagtcatgaactaactga 8  False 22 5 1 17 17 42 0 2 0 0 1 3 17.3333333333333 NA -1.07551572658416 NA NA -1.57392844597373 -1.58659217668109 NA 0.586775847596439 NA NA 0.614983091064258 0.376311286376282 -1.46622434682717 0.28160515998573 NA NA 0.0576302505824729 0.0669296557842337 NA NA NA NA 0.00695732832844881 0.0675119260221302 0.00508270155429191 0.0393907818877623 0.0163712736755174 0.0312341411869196 QERIKAERKRMRKRIAASKCRKRKLERIARLEEKVGTLKAQNSELASTANMLREQVAQLKQKVMNAAAAAAAAAAAAAAAAAAAAAAAAAAAAAAAAAAAAAAAAAACAAAAAAAA MAFK AAAAAAAAAAAAAAAAAAAAAAAAAAAAAAAAAAAAAAAAAACAAAAAAAA False 3 1 1 -1.4657598 -1.4669687 -1.4601651 -1.456533 -1.4648987 -1.468277 -1.4716173 -1.4704882 -1.4668318 -1.458456 -1.4649997 0.005059169 0.019831944 NA 3.3315973 -1.5398272 3.2210293 -1.6351812 4.355338 1.1185429 4.6046314 1.0371394 2.3312695 2.274884 2.4146943 -2.1074128 2.191885 3.0035887 2.559642 2.3112907 3.5912037 1.5739137 4.4985847 1.0153385 N13K,K36G NA 4.336747 1.761711945 FALSE
caggagcggatcaaggcggagaggaagcgcatgaggaaacgcatcgctgcctccaagtgccgaaaaaggaagctggagagaatcgcccggctggaggaaaaagtggggaccttgaaagctcagaactcggagctggcgtccacggccaacatgctcagggaacaggtggcacagcttaaacagaaagtcatgaactaagaca 8  False 12 14 0 26 5 0 2 0 0 2 0 0 9.5 -1.3964144794798 NA NA -1.40771153161802 NA NA 0.501341401830889 NA NA 0.411578625475116 NA NA -1.40316315117067 0.318111519733877 0.0255187951329444 0.0550776766401024 NA NA NA NA 0.0189449947346411 0.048191085664736 NA NA NA NA 0.0233656848881911 0.0352832317456717 QERIKAERKRMRKRIAASKCRKRKLERIARLEEKVGTLKAQNSELASTANMLREQVAQLKQKVMNAAAAAAAAAAAAAAAAAAAAAAAAAAAAAAAAAAAAAAAAAAACAAAAAAA NFE2 AAAAAAAAAAAAAAAAAAAAAAAAAAAAAAAAAAAAAAAAAAACAAAAAAA False 3 1 1 -1.4321805 -1.4242516 -1.4215807 -1.4233136 -1.4213063 -1.4236016 -1.4229202 -1.4206643 -1.4323927 -1.424646 -1.4246857 0.0042054025 0.016485179 NA 5.47541 -0.6695577 4.457802 -0.7830355 4.815142 0.72398317 4.2754083 -0.8347189 3.5756311 0.9730894 4.052642 -0.8455619 4.340968 -0.80694354 4.137394 -0.829398 4.6274424 0.8089843 5.0168 -0.69585305 N13K,K36G NA 5.504224 0.797112533 FALSE
caggagcggatcaaggcggagaggaagcgcatgaggaaacgcatcgctgcctccaagtgccgaaaaaggaagctggagagaatcgcccggctggaggaaaaagtggggaccttgaaagctcagaactcggagctggcgtccacggccaacatgctcagggaacaggtggcacagcttaaacagaaagtcatgaactaatata 7  False 21 17 1 0 32 29 2 0 0 1 1 1 16.6666666666667 -1.55769968691225 NA NA NA -1.75830626542635 -1.80400056651411 0.4690995163755 NA NA NA 0.58122508663934 0.609367795091122 -1.68097679919554 0.313150614811931 0.00779990243955164 0.0515355631523794 NA NA NA NA NA NA -0.0132833935513437 0.0638060226720954 -0.0176747515823086 0.0637862184177474 -0.00744792203045197 0.0347329946521654 QERIKAERKRMRKRIAASKCRKRKLERIARLEEKVGTLKAQNSELASTANMLREQVAQLKQKVMNAAAAAAAAAAAAAAAAAAAAAAAAAAAAAAAAAAAAAAAAAAAAACAAAAA NFE2L2 AAAAAAAAAAAAAAAAAAAAAAAAAAAAAAAAAAAAAAAAAAAAACAAAAA False 3 1 1 -1.4170656 -1.4217557 -1.4291601 -1.421746 -1.4125351 -1.4081973 -1.4243587 -1.4246105 -1.4169161 -1.4127856 -1.418913 0.0065292236 0.025594557 NA 4.676681 -0.7188084 4.15181 -0.82903224 4.7116437 0.77437353 3.8891082 -0.9090946 4.244609 0.7819358 4.4788647 -0.7083632 4.0561986 -0.8708425 3.8261375 -0.91712505 4.6656466 0.7311626 4.7559137 -0.68921506 N13K,K36G NA 5.372421 0.7929952919 FALSE
caggagcggatcaaggcggagaggaagcgcatgaggaaacgcatcgctgcctccaagtgccgaaaaaggaagctggagagaatcgcccggctggaggaaaaagtggggaccttgaaagctcagaactcggagctggcgtccacggccaacatgctcagggaacaggtggcacagcttaaacagaaagtcatgaactaagata 8  False 15 34 17 10 13 6 5 1 5 0 1 1 15.8333333333333 -1.19664458519166 -1.79059761787021 -1.04467642518573 NA -1.49573055689884 -1.3336397944027 0.361480665883941 0.554867209698061 0.292129507388835 NA 0.636169080773941 0.73768630995838 -1.23895080115198 0.192709294955332 0.047465639339003 0.0397124896417799 -0.0239344304407147 0.0632900476445494 0.0639337031976195 0.0327208732275673 NA NA 0.0155417758994786 0.069837692357446 0.031560759691392 0.0772180946709714 0.0415792422156901 0.0213742863482032 QERIKAERKRMRKRIAASKCRKRKLERIARLEEKVGTLKAQNSELASTANMLREQVAQLKQKVMNAAAAAAAAAAAAAAAAAAAAAAAAAAAAAAAAAAAAAAAAAAAAAACAAAA NFE2L3 AAAAAAAAAAAAAAAAAAAAAAAAAAAAAAAAAAAAAAAAAAAAAACAAAA False 3 1 1 -1.4656136 -1.445932 -1.457197 -1.4520023 -1.4589137 -1.4572293 -1.4498665 -1.4437169 -1.4555912 -1.458593 -1.4544656 0.0066084126 0.025904978 NA 2.9577928 -1.7296681 3.642807 -1.1109936 3.6019568 1.2959714 3.1227179 -1.4418161 3.1690497 1.5064297 2.8430521 -1.5399026 3.3169441 -1.2866514 3.4042745 -1.1735227 3.3044786 1.3935509 3.6380997 -1.2576071 N13K,K36G NA 4.3268766 1.373611335 FALSE
caggagcggatcaaggcggagaggaagcgcatgaggaaacgcatcgctgcctccaagtgccgaaaaaggaagctggagagaatcgcccggctggaggaaaaagtggggaccttgaaagctcagaactcggagctggcgtccacggccaacatgctcagggaacaggtggcacagcttaaacagaaagtcatgaactaaagaa 6  False 10 0 15 0 44 11 1 0 1 0 3 2 13.3333333333333 -1.54363801832038 NA -1.46425322475376 NA -1.53089313734119 -1.30766340979954 0.665382428519529 NA 0.531183314178551 NA 0.362875230302487 0.532253958922038 -1.47208925938696 0.243058100679377 0.00934472605255332 0.0730993253423074 NA NA 0.0169376999844955 0.0594968376840516 NA NA 0.0116816802902429 0.0398359012782763 0.0342798652223179 0.0557142460612561 0.0157207688802545 0.0269587071260658 QERIKAERKRMRKRIAASKCRKRKLERIARLEEKVGTLKAQNSELASTANMLREQVAQLKQKVMNAAAAAAAAAAAAAAAAAAAAAAAAAAAAAAAAAAAAAAAAAAAAAAACAAA NFIL3 AAAAAAAAAAAAAAAAAAAAAAAAAAAAAAAAAAAAAAAAAAAAAAACAAA False 3 1 1 -1.4449329 -1.4296134 -1.4435107 -1.4323014 -1.4315137 -1.4345107 -1.4380317 -1.4269729 -1.4380473 -1.4309392 -1.4350374 0.005955155 0.023344208 NA 2.730608 -1.4708381 3.8466978 -0.9367253 3.3314767 1.2152969 3.9665847 -0.953555 3.4545488 1.0718675 3.4660203 -1.0536802 3.7837539 -1.0207493 3.387062 -1.0505561 3.533327 1.1028965 4.20327 -0.8622173 N13K,K36G NA 4.5970945 1.0738381861 FALSE
caggagcggatcaaggcggagaggaagcgcatgaggaaacgcatcgctgcctccaagtgccgaaaaaggaagctggagagaatcgcccggctggaggaaaaagtggggaccttgaaagctcagaactcggagctggcgtccacggccaacatgctcagggaacaggtggcacagcttaaacagaaagtcatgaactaattta 7  False 8 7 14 9 18 0 0 2 2 0 4 0 9.33333333333333 NA -1.16769916321004 -1.24881044391847 NA -1.18649058414889 NA NA 0.534610494143307 0.406179623550797 NA 0.394395523681158 NA -1.20600331622649 0.25008590419871 NA NA 0.0471154931880601 0.0609794975342264 0.041069038110921 0.0454954108834218 NA NA 0.0494896786414072 0.0432961520489016 NA NA 0.0452336013757598 0.027738193579254 QERIKAERKRMRKRIAASKCRKRKLERIARLEEKVGTLKAQNSELASTANMLREQVAQLKQKVMNAAAAAAAAAAAAAAAAAAAAAAAAAAAAAAAAAAAAAAAAAAAAAAAACAA NRL AAAAAAAAAAAAAAAAAAAAAAAAAAAAAAAAAAAAAAAAAAAAAAAACAA False 3 1 1 -1.3458638 -1.3448037 -1.339705 -1.3414088 -1.3335507 -1.3334553 -1.3575934 -1.3306326 -1.3601785 -1.3368675 -1.3424058 0.010001855 0.039207272 NA 3.0397682 -0.83161306 2.9304132 -0.8570775 2.6726265 -0.93133974 3.3822584 -0.7453526 2.859051 -0.8535969 3.2207701 -0.74748534 2.9070358 -0.9082538 2.9955568 -0.8016447 3.045313 -0.87942934 3.1843214 -0.76843095 N13K,K36G NA 4.050471 0.832422374 FALSE
caggagcggatcaaggcggagaggaagcgcatgaggaaacgcatcgctgcctccaagtgccgaaaaaggaagctggagagaatcgcccggctggaggaaaaagtggggaccttgaaagctcagaactcggagctggcgtccacggccaacatgctcagggaacaggtggcacagcttaaacagaaagtcatgaactaaagga 7  False 0 16 0 25 2 12 0 0 0 6 0 2 9.16666666666667 NA NA NA -1.09674431503833 NA -1.3336397944027 NA NA NA 0.297904631708707 NA 0.522864935005783 -1.15479948373684 0.258840110590471 NA NA NA NA NA NA 0.0553556507929258 0.0348811788027703 NA NA 0.031560759691392 0.0547314400530027 0.0509128571584808 0.0287091634238177 QERIKAERKRMRKRIAASKCRKRKLERIARLEEKVGTLKAQNSELASTANMLREQVAQLKQKVMNAAAAAAAAAAAAAAAAAAAAAAAAAAAAAAAAAAAAAAAAAAAAAAAAAAC XBP1 AAAAAAAAAAAAAAAAAAAAAAAAAAAAAAAAAAAAAAAAAAAAAAAAAAC False 3 1 1 -1.1767329 -1.1489462 -1.1580595 -1.1604255 -1.1088798 -1.0744196 -1.1664772 -1.0862024 -1.2112877 -1.1434733 -1.1434904 0.04217601 0.16532995 NA 0.8310596 -1.9087291 0.8065578 -1.820936 0.7912235 -1.9104407 0.82604337 -1.8503463 0.7064744 1.8861272 0.7130314 -1.6982586 0.83201563 -1.856343 0.6992036 -1.7807348 0.92756224 1.8774891 0.8244101 -1.7586281 N13K,K36G NA 1.8225176 1.834803289 FALSE
caggagcggatcaaggcggagaggaagcgcatgaggaaacgcatcgctgcctccaagtgccgaaaaaggaagctggagagaatcgcccggctggaggaaaaagtgaaaacccccaaagctcagaactcggagctggcgtccacggccaacatgctcagggaacaggtggcacagcttaaacagaaagtcatgaactaatgga 6  False 11 8 0 13 12 19 0 1 0 0 0 7 10.5 NA -1.39418463085624 NA NA NA -1.09682864540588 NA 0.636970893508429 NA NA NA 0.343006483338496 -1.1636722353805 0.302002910561069 NA NA 0.0212817877760455 0.0726550740316355 NA NA NA NA NA NA 0.056349217163796 0.0359045664066659 0.0499287389073507 0.0334965508011397 QERIKAERKRMRKRIAASKCRKRKLERIARLEEKVKTPKAQNSELASTANMLREQVAQLKQKVMNAAAAACAAAAAAAAAAAAAAAAAAAAAAAAAAAAAAAAAAAAAAAAAAAAA ATF6 AAAAACAAAAAAAAAAAAAAAAAAAAAAAAAAAAAAAAAAAAAAAAAAAAA False 3 1 1 -1.4741164 -1.4751905 -1.4725505 -1.4703844 -1.4731219 -1.4784083 -1.4736392 -1.4745702 -1.4716221 -1.4753574 -1.473896 0.0022274423 0.008731574 NA 8.379053 -0.80877334 8.059086 -0.9626138 9.74845 0.77843356 9.507194 -0.8186387 8.232521 1.0109104 9.500301 -0.8286521 8.882385 -0.9457034 8.624528 -0.9251499 9.926731 0.72244847 8.668162 -0.8499236 N13K,L38P NA 5.591754 0.86512472328 FALSE
caggagcggatcaaggcggagaggaagcgcatgaggaaacgcatcgctgcctccaagtgccgaaaaaggaagctggagagaatcgcccggctggaggaaaaagtgaaaacccccaaagctcagaactcggagctggcgtccacggccaacatgctcagggaacaggtggcacagcttaaacagaaagtcatgaactaaacta 8  False 8 7 17 10 2 9 1 1 1 0 1 1 8.83333333333333 -1.47932647683635 -1.35760098046899 -1.49963451130821 NA -0.950107639497529 -1.45468738560027 0.681642111104331 0.65116233964747 0.526705872637494 NA 1.0120819223717 0.686682719565411 -1.40951134959369 0.298643107492933 0.0164100317965995 0.0748856241327243 0.0254546437955618 0.0742737988122433 0.0129747090414563 0.0589953279312083 NA NA 0.0754394455603299 0.111104843148207 0.0188899750630119 0.0718792399052568 0.0226615766046737 0.0331238993788586 QERIKAERKRMRKRIAASKCRKRKLERIARLEEKVKTPKAQNSELASTANMLREQVAQLKQKVMNAAAAAAAAAACAAAAAAAAAAAAAAAAAAAAAAAAAAAAAAAAAAAAAAAA BATF AAAAAAAAAACAAAAAAAAAAAAAAAAAAAAAAAAAAAAAAAAAAAAAAAA False 3 1 1 -1.0842112 -1.1076349 -1.2813796 -1.2629023 -1.266219 -1.2924814 -1.3015313 -1.1840203 -1.2553736 -1.0947874 -1.2130541 0.08721063 0.3418657 NA 1.8529 -0.67549956 1.9269072 -0.6851399 2.9355218 -0.7120695 2.8504026 -0.7008822 2.5620565 -0.78256917 3.059815 -0.69739187 2.9132836 -0.75939703 2.3621793 -0.67931414 2.7976599 -0.6988256 2.0006592 -0.6390232 N13K,L38P NA -0.834949 0.70301121 FALSE
caggagcggatcaaggcggagaggaagcgcatgaggaaacgcatcgctgcctccaagtgccgaaaaaggaagctggagagaatcgcccggctggaggaaaaagtgaaaacccccaaagctcagaactcggagctggcgtccacggccaacatgctcagggaacaggtggcacagcttaaacagaaagtcatgaactaacgga 7  False 0 0 14 0 1 9 0 0 6 0 0 0 4 NA NA -0.938253236099774 NA NA NA NA NA 0.29145976039248 NA NA NA -0.938253236099774 0.29145976039248 NA NA NA NA 0.075853963186693 0.0326458561340934 NA NA NA NA NA NA 0.0749310110606912 0.0323271608619166 QERIKAERKRMRKRIAASKCRKRKLERIARLEEKVKTPKAQNSELASTANMLREQVAQLKQKVMNAAAAAAAAAAAAAAAAAACAAAAAAAAAAAAAAAAAAAAAAAAAAAAAAAA CREB3L1 AAAAAAAAAAAAAAAAAACAAAAAAAAAAAAAAAAAAAAAAAAAAAAAAAA False 3 1 1 -1.4754348 -1.474442 -1.4723042 -1.4706038 -1.4730203 -1.4779934 -1.4730331 -1.473718 -1.471437 -1.4754905 -1.4737476 0.0021791656 0.008542329 NA 6.603718 -1.1883669 7.167736 -0.98536736 8.299036 0.8847271 8.094635 -1.005964 7.2251134 1.1221521 8.753239 -0.84438604 8.409819 -0.8878639 8.11056 -0.87423927 8.8513 0.79567045 7.5235844 -0.99627775 N13K,L38P NA 4.5427866 0.9585014972 FALSE
caggagcggatcaaggcggagaggaagcgcatgaggaaacgcatcgctgcctccaagtgccgaaaaaggaagctggagagaatcgcccggctggaggaaaaagtgaaaacccccaaagctcagaactcggagctggcgtccacggccaacatgctcagggaacaggtggcacagcttaaacagaaagtcatgaactaagtta 8  False 2 0 0 1 2 13 1 0 0 0 0 1 3 -1.07978668826007 NA NA NA NA -1.56446797576131 0.890600269118596 NA NA NA NA 0.653319780879203 -1.39489774440033 0.526780271696859 0.0603037202087167 0.0978418966775226 NA NA NA NA NA NA NA NA 0.00739857568409569 0.0683869390136775 0.0242824396878738 0.0584276558763957 QERIKAERKRMRKRIAASKCRKRKLERIARLEEKVKTPKAQNSELASTANMLREQVAQLKQKVMNAAAAAAAAAAAAAAAAAAAACAAAAAAAAAAAAAAAAAAAAAAAAAAAAAA CREB3L3 AAAAAAAAAAAAAAAAAAAACAAAAAAAAAAAAAAAAAAAAAAAAAAAAAA False 3 1 1 -1.475352 -1.4755989 -1.4732962 -1.4708667 -1.4735036 -1.4784597 -1.4739729 -1.4742249 -1.4728667 -1.4751016 -1.4743245 0.0020091634 0.00787592 NA 7.681241 -1.0068929 7.4346976 -1.1500343 8.347008 1.1319951 8.569263 -1.0355874 6.93797 1.5303228 9.051214 -0.8785528 7.8143086 -1.3169011 8.771432 -0.85752815 7.71888 1.2631042 8.455165 -0.8467062 N13K,L38P NA 4.7170305 1.1017625135 FALSE
caggagcggatcaaggcggagaggaagcgcatgaggaaacgcatcgctgcctccaagtgccgaaaaaggaagctggagagaatcgcccggctggaggaaaaagtgaaaacccccaaagctcagaactcggagctggcgtccacggccaacatgctcagggaacaggtggcacagcttaaacagaaagtcatgaactaacgta 7  False 0 14 0 3 10 18 0 2 0 0 0 2 7.5 NA -1.35760098046899 NA NA NA -1.45468738560027 NA 0.46117945190044 NA NA NA 0.486891952062745 -1.40351305272922 0.334824195053973 NA NA 0.0254546437955618 0.0526037022431892 NA NA NA NA NA NA 0.0188899750630119 0.0509659300184604 0.0233268756750297 0.0371369124828624 QERIKAERKRMRKRIAASKCRKRKLERIARLEEKVKTPKAQNSELASTANMLREQVAQLKQKVMNAAAAAAAAAAAAAAAAAAAAAACAAAAAAAAAAAAAAAAAAAAAAAAAAAA CREB5 AAAAAAAAAAAAAAAAAAAAAACAAAAAAAAAAAAAAAAAAAAAAAAAAAA False 3 1 1 -1.4234807 -1.4241738 -1.451371 -1.4412935 -1.4440628 -1.458386 -1.4555365 -1.4401648 -1.4500142 -1.4218311 -1.4410315 0.0136220325 0.053398367 NA 3.534149 -0.98478824 3.6491446 -0.95613354 4.553952 -0.9569807 4.489816 0.90230715 4.0468926 1.0044166 4.6858144 -0.9460633 4.485623 1.0117706 4.139538 0.93872803 4.4401293 0.9737135 3.8191547 -0.8997804 N13K,L38P NA 0.82333374 0.957468196115 FALSE
caggagcggatcaaggcggagaggaagcgcatgaggaaacgcatcgctgcctccaagtgccgaaaaaggaagctggagagaatcgcccggctggaggaaaaagtgaaaacccccaaagctcagaactcggagctggcgtccacggccaacatgctcagggaacaggtggcacagcttaaacagaaagtcatgaactaaagta 7  False 0 0 0 17 0 16 1 0 0 1 0 1 5.5 NA NA NA -1.4810274796406 NA -1.62645665109141 NA NA NA 0.562618665691244 NA 0.638722329825934 -1.54456610718148 0.422187382017407 NA NA NA NA NA NA 0.0103605471636114 0.0658761233861632 NA NA 0.000909845534775633 0.0668589353864315 0.00768202379152186 0.0468267708515564 QERIKAERKRMRKRIAASKCRKRKLERIARLEEKVKTPKAQNSELASTANMLREQVAQLKQKVMNAAAAAAAAAAAAAAAAAAAAAAAACAAAAAAAAAAAAAAAAAAAAAAAAAA CREBRF AAAAAAAAAAAAAAAAAAAAAAAACAAAAAAAAAAAAAAAAAAAAAAAAAA False 3 1 1 -1.4751587 -1.4748687 -1.4734209 -1.4711 -1.4735402 -1.4790695 -1.4739795 -1.4748782 -1.4729081 -1.4764441 -1.4745369 0.002155353 0.0084489845 NA 7.5683727 -0.9923183 7.7661076 -0.9527363 7.739629 1.5276351 7.650712 -1.5690782 6.676214 1.8795495 7.6826353 -1.5659552 7.7839074 -1.3370934 8.149077 -1.0684423 8.0073595 1.2827213 6.7834835 -1.6826745 N13K,L38P NA 4.2196627 1.38582041304 FALSE
caggagcggatcaaggcggagaggaagcgcatgaggaaacgcatcgctgcctccaagtgccgaaaaaggaagctggagagaatcgcccggctggaggaaaaagtgaaaacccccaaagctcagaactcggagctggcgtccacggccaacatgctcagggaacaggtggcacagcttaaacagaaagtcatgaactaaaata 8  False 4 8 25 4 22 0 0 3 1 3 5 0 10.5 NA -1.093197371682 -1.60865410305755 -0.785339471839585 -1.1799398357185 NA NA 0.470595264540105 0.515801461313069 0.610219257760643 0.355288818948085 NA -1.18841398476051 0.23013315650935 NA NA 0.0556134217969238 0.0536777019680979 0.000763630904104418 0.0577739454568497 0.0918175478549537 0.07144960088991 0.0502088100286731 0.0390030763606911 NA NA 0.047184516133216 0.0255251413097997 QERIKAERKRMRKRIAASKCRKRKLERIARLEEKVKTPKAQNSELASTANMLREQVAQLKQKVMNAAAAAAAAAAAAAAAAAAAAAAAAAAAACAAAAAAAAAAAAAAAAAAAAAA DDIT3 AAAAAAAAAAAAAAAAAAAAAAAAAAAACAAAAAAAAAAAAAAAAAAAAAA False 3 1 1 -1.3549253 -1.3647175 -1.4378302 -1.413125 -1.4168245 -1.4268628 -1.433384 -1.4084082 -1.4233274 -1.3469654 -1.402637 0.033923335 0.13297948 NA 2.5243204 1.0321794 2.627409 1.0232692 3.591434 -1.0780103 3.4192228 0.9854592 3.0990539 1.0953186 3.6051567 0.96784955 3.472405 -1.0765232 3.1279664 1.0298731 3.410442 1.0369854 2.6844845 0.9418044 N13K,L38P NA -0.20489812 1.026727244 FALSE
caggagcggatcaaggcggagaggaagcgcatgaggaaacgcatcgctgcctccaagtgccgaaaaaggaagctggagagaatcgcccggctggaggaaaaagtgaaaacccccaaagctcagaactcggagctggcgtccacggccaacatgctcagggaacaggtggcacagcttaaacagaaagtcatgaactaataga 7  False 19 1 1 0 20 0 2 0 0 0 0 0 6.83333333333333 -1.52885492998809 NA NA NA NA NA 0.473757082369701 NA NA NA NA NA -1.52885492998809 0.473757082369701 0.0109688052846577 0.0520472462346497 NA NA NA NA NA NA NA NA NA NA 0.00942462370231906 0.052546606744664 QERIKAERKRMRKRIAASKCRKRKLERIARLEEKVKTPKAQNSELASTANMLREQVAQLKQKVMNAAAAAAAAAAAAAAAAAAAAAAAAAAAAAACAAAAAAAAAAAAAAAAAAAA FOSL1 AAAAAAAAAAAAAAAAAAAAAAAAAAAAAACAAAAAAAAAAAAAAAAAAAA False 3 1 1 -1.4308596 -1.4306487 -1.4567702 -1.4450063 -1.4473628 -1.4594947 -1.4591984 -1.448281 -1.4532706 -1.4291118 -1.4460003 0.011941129 0.046809226 NA 3.817633 -0.9523479 3.9492724 -0.91827285 4.852709 0.95654726 4.815563 -0.8693351 4.322672 0.9682404 4.9510784 -0.9066266 4.754149 -1.0014759 4.42638 -0.93856907 4.7375174 0.9452793 4.114199 -0.87105757 N13K,L38P NA 1.1130297 0.9327751907 FALSE
caggagcggatcaaggcggagaggaagcgcatgaggaaacgcatcgctgcctccaagtgccgaaaaaggaagctggagagaatcgcccggctggaggaaaaagtgaaaacccccaaagctcagaactcggagctggcgtccacggccaacatgctcagggaacaggtggcacagcttaaacagaaagtcatgaactaataaa 6  False 11 7 0 16 0 0 0 1 0 2 0 0 5.66666666666667 NA -1.35760098046899 NA -1.27502333057301 NA NA NA 0.65116233964747 NA 0.444010225427945 NA NA -1.30123210713897 0.366843974135592 NA NA 0.0254546437955618 0.0742737988122433 NA NA 0.0344812448396556 0.0519884500438192 NA NA NA NA 0.0346713322022451 0.0406883754626598 QERIKAERKRMRKRIAASKCRKRKLERIARLEEKVKTPKAQNSELASTANMLREQVAQLKQKVMNAAAAAAAAAAAAAAAAAAAAAAAAAAAAAAAAAACAAAAAAAAAAAAAAAA JUN AAAAAAAAAAAAAAAAAAAAAAAAAAAAAAAAAACAAAAAAAAAAAAAAAA False 3 1 1 -1.4264716 -1.416168 -1.4520332 -1.4463139 -1.448335 -1.4550741 -1.459053 -1.4352003 -1.4507755 -1.4246346 -1.441406 0.014722781 0.057713304 NA 3.439759 1.0293243 3.5163348 0.9500027 4.469625 0.9819408 4.4286313 0.9570651 3.9650106 1.065266 4.5628242 -0.9386105 4.4235277 -1.0741053 4.0132613 -0.93448806 4.3674283 0.9977446 3.7196262 -0.93846214 N13K,L38P NA 0.7295153 0.986700946827 FALSE
caggagcggatcaaggcggagaggaagcgcatgaggaaacgcatcgctgcctccaagtgccgaaaaaggaagctggagagaatcgcccggctggaggaaaaagtgaaaacccccaaagctcagaactcggagctggcgtccacggccaacatgctcagggaacaggtggcacagcttaaacagaaagtcatgaactaactga 8  False 11 11 25 1 6 0 2 3 1 0 0 0 9 -1.37133718843601 -1.18044427096745 -1.60865410305755 NA NA NA 0.507917541438907 0.43192686583392 0.515801461313069 NA NA NA -1.36123928484267 0.277402124975278 0.028273801845088 0.0558001354068187 0.0456617426994696 0.0492670524402863 0.000763630904104418 0.0577739454568497 NA NA NA NA NA NA 0.0280156563590858 0.0307679629786202 QERIKAERKRMRKRIAASKCRKRKLERIARLEEKVKTPKAQNSELASTANMLREQVAQLKQKVMNAAAAAAAAAAAAAAAAAAAAAAAAAAAAAAAAAAAAAAAAAACAAAAAAAA MAFK AAAAAAAAAAAAAAAAAAAAAAAAAAAAAAAAAAAAAAAAAACAAAAAAAA False 3 1 1 -1.4760842 -1.4759204 -1.4733682 -1.471003 -1.4735459 -1.4790797 -1.4740323 -1.475166 -1.4729636 -1.4761627 -1.4747326 0.0022402278 0.008781693 NA 6.967742 -1.5398272 7.0710964 -1.6351812 9.111511 1.1185429 9.346579 1.0371394 6.655757 2.274884 7.4108105 -2.1074128 6.7869115 3.0035887 7.0281034 2.3112907 8.060883 1.5739137 8.538951 1.0153385 N13K,L38P NA 4.336747 1.761711945 FALSE
caggagcggatcaaggcggagaggaagcgcatgaggaaacgcatcgctgcctccaagtgccgaaaaaggaagctggagagaatcgcccggctggaggaaaaagtgaaaacccccaaagctcagaactcggagctggcgtccacggccaacatgctcagggaacaggtggcacagcttaaacagaaagtcatgaactaagaca 8  False 0 1 13 10 15 2 0 0 0 9 0 0 6.83333333333333 NA NA NA -0.735511397818235 NA NA NA NA NA 0.379827398982249 NA NA -0.735511397818235 0.379827398982249 NA NA NA NA NA NA 0.0976518376723603 0.0444733851303318 NA NA NA NA 0.0974180535626897 0.0421284276434181 QERIKAERKRMRKRIAASKCRKRKLERIARLEEKVKTPKAQNSELASTANMLREQVAQLKQKVMNAAAAAAAAAAAAAAAAAAAAAAAAAAAAAAAAAAAAAAAAAAACAAAAAAA NFE2 AAAAAAAAAAAAAAAAAAAAAAAAAAAAAAAAAAAAAAAAAAACAAAAAAA False 3 1 1 -1.4721824 -1.473328 -1.4717275 -1.4701725 -1.4727458 -1.4782422 -1.4727418 -1.4737847 -1.4718527 -1.4732594 -1.4730036 0.002108205 0.008264164 NA 9.111554 -0.6695577 8.307869 -0.7830355 9.571316 0.72398317 9.017355 -0.8347189 7.9001184 0.9730894 9.0487585 -0.8455619 8.935995 -0.80694354 8.605855 -0.829398 9.097122 0.8089843 9.057166 -0.69585305 N13K,L38P NA 5.504224 0.797112533 FALSE
caggagcggatcaaggcggagaggaagcgcatgaggaaacgcatcgctgcctccaagtgccgaaaaaggaagctggagagaatcgcccggctggaggaaaaagtgaaaacccccaaagctcagaactcggagctggcgtccacggccaacatgctcagggaacaggtggcacagcttaaacagaaagtcatgaactaatata 7  False 15 0 0 0 0 0 2 0 0 0 0 0 2.5 -1.46072602096383 NA NA NA NA NA 0.486561137190671 NA NA NA NA NA -1.46072602096383 0.486561137190671 0.0184534893888983 0.0534539076205558 NA NA NA NA NA NA NA NA NA NA 0.016981118631185 0.0539667641596187 QERIKAERKRMRKRIAASKCRKRKLERIARLEEKVKTPKAQNSELASTANMLREQVAQLKQKVMNAAAAAAAAAAAAAAAAAAAAAAAAAAAAAAAAAAAAAAAAAAAAACAAAAA NFE2L2 AAAAAAAAAAAAAAAAAAAAAAAAAAAAAAAAAAAAAAAAAAAAACAAAAA False 3 1 1 -1.4716574 -1.4736421 -1.4722921 -1.470429 -1.4713998 -1.4769379 -1.4730978 -1.4743019 -1.4707668 -1.4723926 -1.4726918 0.0019294381 0.0075633973 NA 8.312825 -0.7188084 8.001877 -0.82903224 9.467817 0.77437353 8.631055 -0.9090946 8.569096 0.7819358 9.474981 -0.7083632 8.651225 -0.8708425 8.294599 -0.91712505 9.135326 0.7311626 8.79628 -0.68921506 N13K,L38P NA 5.372421 0.7929952919 FALSE
caggagcggatcaaggcggagaggaagcgcatgaggaaacgcatcgctgcctccaagtgccgaaaaaggaagctggagagaatcgcccggctggaggaaaaagtgaaaacccccaaagctcagaactcggagctggcgtccacggccaacatgctcagggaacaggtggcacagcttaaacagaaagtcatgaactaattta 7  False 2 6 0 2 1 2 0 0 0 0 1 0 2.16666666666667 NA NA NA NA -0.748057983015324 NA NA NA NA NA 1.32535385775314 NA -0.748057983015324 1.32535385775314 NA NA NA NA NA NA NA NA 0.0976201553382483 0.145495368731082 NA NA 0.0960264533040885 0.147001175396743 QERIKAERKRMRKRIAASKCRKRKLERIARLEEKVKTPKAQNSELASTANMLREQVAQLKQKVMNAAAAAAAAAAAAAAAAAAAAAAAAAAAAAAAAAAAAAAAAAAAAAAAACAA NRL AAAAAAAAAAAAAAAAAAAAAAAAAAAAAAAAAAAAAAAAAAAAAAAACAA False 3 1 1 -1.4693116 -1.4707226 -1.4717091 -1.4670318 -1.4697592 -1.4752967 -1.4721135 -1.4707924 -1.4706061 -1.469689 -1.4707034 0.002146167 0.008412975 NA 6.675913 -0.83161306 6.7804804 -0.8570775 7.4288 -0.93133974 8.124206 -0.7453526 7.1835384 -0.8535969 8.2168865 -0.74748534 7.502063 -0.9082538 7.464018 -0.8016447 7.5149927 -0.87942934 7.2246876 -0.76843095 N13K,L38P NA 4.050471 0.832422374 FALSE
caggagcggatcaaggcggagaggaagcgcatgaggaaacgcatcgctgcctccaagtgccgaaaaaggaagctggagagaatcgcccggctggaggaaaaagtgaaaaccttgaaagctcagaactcggagctggcgtccacggccaacgtgctcagggaacaggtggcacagcttaaacagaaagtcatgaactaacata 6  False 7 39 36 5 20 19 3 2 4 0 1 1 21 -1.12421399876093 -1.63828484812687 -1.31985234644997 NA -1.62130206992811 -1.67776084282499 0.49453166874399 0.407202011465751 0.280348756368374 NA 0.604385712925956 0.628539296541466 -1.42129199224189 0.188605166266495 0.0554229083850375 0.0543295551492462 -0.00656111609551274 0.0464468511675935 0.0331117690648865 0.0314013336024484 NA NA 0.00175672258452 0.066348561664155 -0.00446047499418253 0.0657930156078171 0.0213549306051291 0.0209190783011528 QERIKAERKRMRKRIAASKCRKRKLERIARLEEKVKTLKAQNSELASTANVLREQVAQLKQKVMNCAAAAAAAAAAAAAAAAAAAAAAAAAAAAAAAAAAAAAAAAAAAAAAAAAA ATF1 CAAAAAAAAAAAAAAAAAAAAAAAAAAAAAAAAAAAAAAAAAAAAAAAAAA False 3 1 1 -1.4736166 -1.4734157 -1.4726971 -1.4688299 -1.4685428 -1.477515 -1.4726219 -1.4712238 -1.4713194 -1.4730552 -1.4722837 0.002566479 0.010060597 NA 1.345244 -4.8720045 2.2471857 -2.91013 1.4342074 5.4176702 1.3620899 -4.8732057 1.3078452 -4.474987 1.2805862 -5.486509 1.5320318 -4.648676 1.3180329 -4.6186824 2.0317063 -3.4299583 1.8494797 -3.374235 N13K,M51V NA 3.2070172 4.410605744 FALSE
caggagcggatcaaggcggagaggaagcgcatgaggaaacgcatcgctgcctccaagtgccgaaaaaggaagctggagagaatcgcccggctggaggaaaaagtgaaaaccttgaaagctcagaactcggagctggcgtccacggccaacgtgctcagggaacaggtggcacagcttaaacagaaagtcatgaactaagtca 6  False 29 25 13 85 39 54 2 3 0 4 4 4 40.8333333333333 -1.65072524953421 -1.4053686494326 NA -1.54201211353574 -1.41187237274232 -1.57573497679784 0.456668167930806 0.366667219194666 NA 0.277057716823709 0.334272072895413 0.328208914730574 -1.51104888991719 0.151631268276651 -0.00241994343522442 0.0501698475196054 0.0200061004472875 0.0418233144199544 NA NA 0.00321995352155663 0.0324402467453567 0.0247476022179356 0.0366958893414864 0.00621919043463176 0.0343556152627423 0.0113995746214813 0.0168181308962684 QERIKAERKRMRKRIAASKCRKRKLERIARLEEKVKTLKAQNSELASTANVLREQVAQLKQKVMNACAAAAAAAAAAAAAAAAAAAAAAAAAAAAAAAAAAAAAAAAAAAAAAAAA ATF2 ACAAAAAAAAAAAAAAAAAAAAAAAAAAAAAAAAAAAAAAAAAAAAAAAAA False 3 1 1 -1.3563037 -1.359875 -1.3479598 -1.3587906 -1.3448399 -1.3479077 -1.3688381 -1.3424202 -1.3672111 -1.3525552 -1.3546703 0.009108422 0.035705015 NA 2.2168255 -1.180891 2.586254 -1.0219271 2.2580004 1.1328377 2.418914 -1.1061058 2.3180647 1.0920987 2.40364 -1.0487823 2.4715314 -1.1121647 1.9474157 -1.2805731 2.151515 1.2766776 2.2862809 -1.1266428 N13K,M51V NA 3.9420204 1.1378701076 FALSE
caggagcggatcaaggcggagaggaagcgcatgaggaaacgcatcgctgcctccaagtgccgaaaaaggaagctggagagaatcgcccggctggaggaaaaagtgaaaaccttgaaagctcagaactcggagctggcgtccacggccaacgtgctcagggaacaggtggcacagcttaaacagaaagtcatgaactaacaaa 5  False 1 8 0 0 10 1 32 42 1 0 60 60 3.33333333333333 0.118832677468763 -0.370173753033455 NA NA -0.225767197725232 0.423598252219268 0.942700249225956 0.368653005355326 NA NA 0.390966857155245 1.14701842132073 -0.23724736504198 0.251692321550941 0.191984785445068 0.103565632732094 0.138083963347401 0.0420498199667293 NA NA NA NA 0.154956458353546 0.0429197581541501 0.215501510674209 0.120065366336932 0.152682840432668 0.0279163688171908 QERIKAERKRMRKRIAASKCRKRKLERIARLEEKVKTLKAQNSELASTANVLREQVAQLKQKVMNAACAAAAAAAAAAAAAAAAAAAAAAAAAAAAAAAAAAAAAAAAAAAAAAAA ATF3 AACAAAAAAAAAAAAAAAAAAAAAAAAAAAAAAAAAAAAAAAAAAAAAAAA False 3 1 1 -0.11418724 -0.11118102 -0.10917246 -0.09530437 -0.09170735 -0.09748638 -0.12521589 -0.07197237 -0.12858403 -0.09388375 -0.10386948 0.017106455 0.067057304 NA -1.6025666 0.76433825 -1.7112241 0.74327826 -1.6734273 -0.7622614 -1.8025063 0.732386 -1.7407739 0.7646018 -1.8582361 -0.6927732 -1.529159 0.79516053 -1.9409727 0.7352906 -1.5519819 0.76453894 -1.9009238 0.69381607 N13K,M51V NA -0.09500112 0.744844505 FALSE
caggagcggatcaaggcggagaggaagcgcatgaggaaacgcatcgctgcctccaagtgccgaaaaaggaagctggagagaatcgcccggctggaggaaaaagtgaaaaccttgaaagctcagaactcggagctggcgtccacggccaacgtgctcagggaacaggtggcacagcttaaacagaaagtcatgaactaattaa 4  False 0 23 14 6 15 44 0 141 44 0 2 128 17 NA -0.327698038783942 -0.375030382048063 NA -1.33539422928938 -0.479934514026967 NA 0.218700481118625 0.224475046512421 NA 0.49441236556981 0.186661346719965 -0.45593360486983 0.116607038431626 NA NA 0.142928888280072 0.0249457232792973 0.138939489092725 0.0251430251101225 NA NA 0.0331432586808954 0.0542758517002669 0.120923262792311 0.0195389738807088 0.128427330019557 0.0129334302750224 QERIKAERKRMRKRIAASKCRKRKLERIARLEEKVKTLKAQNSELASTANVLREQVAQLKQKVMNAAACAAAAAAAAAAAAAAAAAAAAAAAAAAAAAAAAAAAAAAAAAAAAAAA ATF4 AAACAAAAAAAAAAAAAAAAAAAAAAAAAAAAAAAAAAAAAAAAAAAAAAA False 3 1 1 -0.49850172 -0.4840737 -0.49085867 -0.5003616 -0.46062946 -0.4684254 -0.5277322 -0.4352069 -0.5440215 -0.47612214 -0.48859328 0.03172928 0.124378785 NA -0.2113136 -1.0418731 -0.2502216 -1.0882503 -0.21605742 -1.17256 -0.2598486 0.8789332 -0.36190557 0.88987327 -0.33695948 -0.8762594 -0.15885115 1.0387791 -0.38380075 1.0314865 -0.12006295 0.97990066 -0.33343828 -0.8558752 N13K,M51V NA 1.3729302 0.9853790727 FALSE
caggagcggatcaaggcggagaggaagcgcatgaggaaacgcatcgctgcctccaagtgccgaaaaaggaagctggagagaatcgcccggctggaggaaaaagtgaaaaccttgaaagctcagaactcggagctggcgtccacggccaacgtgctcagggaacaggtggcacagcttaaacagaaagtcatgaactaagcga 6  False 6 28 29 14 17 21 0 1 4 0 0 2 19.1666666666667 NA -1.73740461498689 -1.25873010566963 NA NA -1.50070754393552 NA 0.56065100747767 0.287479921704922 NA NA 0.476115003564419 -1.39026583306418 0.225344359059725 NA NA -0.0178670549894347 0.0639497673588159 0.0399579555724899 0.0322000819350892 NA NA NA NA 0.0140727663184101 0.0498378415367115 0.024796186568953 0.0249939934584438 QERIKAERKRMRKRIAASKCRKRKLERIARLEEKVKTLKAQNSELASTANVLREQVAQLKQKVMNAAAACAAAAAAAAAAAAAAAAAAAAAAAAAAAAAAAAAAAAAAAAAAAAAA ATF5 AAAACAAAAAAAAAAAAAAAAAAAAAAAAAAAAAAAAAAAAAAAAAAAAAA False 3 1 1 -1.4121306 -1.4195931 -1.3992653 -1.4123523 -1.4012604 -1.4097025 -1.4046917 -1.3948718 -1.4153514 -1.4036157 -1.4072834 0.0077920575 0.030544866 NA 3.1205392 -1.0506134 3.7886598 -0.897829 2.9999864 1.0383021 4.125903 -0.8133512 2.8870482 1.0885619 3.433483 -0.930547 3.2261233 -0.9879068 3.9475503 -0.76722527 3.485415 0.970585 4.1092052 -0.7636189 N13K,M51V NA 5.148567 0.9308540464 FALSE
caggagcggatcaaggcggagaggaagcgcatgaggaaacgcatcgctgcctccaagtgccgaaaaaggaagctggagagaatcgcccggctggaggaaaaagtgaaaaccttgaaagctcagaactcggagctggcgtccacggccaacgtgctcagggaacaggtggcacagcttaaacagaaagtcatgaactaatgga 4  False 0 8 20 53 9 49 0 0 0 6 0 3 23.1666666666667 NA NA NA -1.3021046528183 NA -1.63261233501634 NA NA NA 0.253680820059202 NA 0.370354359400028 -1.40765182988613 0.20929073006771 NA NA NA NA NA NA 0.0313103359550402 0.0297030831396093 NA NA 0.000265492809690099 0.0387672342564847 0.0228678246048477 0.0232134106220908 QERIKAERKRMRKRIAASKCRKRKLERIARLEEKVKTLKAQNSELASTANVLREQVAQLKQKVMNAAAAACAAAAAAAAAAAAAAAAAAAAAAAAAAAAAAAAAAAAAAAAAAAAA ATF6 AAAAACAAAAAAAAAAAAAAAAAAAAAAAAAAAAAAAAAAAAAAAAAAAAA False 3 1 1 -1.4157138 -1.4231741 -1.4189715 -1.4151905 -1.4151834 -1.4137621 -1.4230545 -1.4087696 -1.4205338 -1.4187685 -1.4173123 0.004469107 0.0175189 NA 4.1274996 -0.80877334 3.6040933 -0.9626138 4.4132833 0.77843356 4.161787 -0.8186387 3.3286424 1.0109104 3.9313323 -0.8286521 3.7068949 -0.9457034 3.488141 -0.9251499 4.817215 0.72244847 3.976887 -0.8499236 N13K,M51V NA 5.591754 0.86512472328 FALSE
caggagcggatcaaggcggagaggaagcgcatgaggaaacgcatcgctgcctccaagtgccgaaaaaggaagctggagagaatcgcccggctggaggaaaaagtgaaaaccttgaaagctcagaactcggagctggcgtccacggccaacgtgctcagggaacaggtggcacagcttaaacagaaagtcatgaactaaacaa 5  False 2 8 7 1 20 0 0 0 0 0 2 0 6.33333333333333 NA NA NA NA -1.4192524134459 NA NA NA NA NA 0.469079047573737 NA -1.4192524134459 0.469079047573737 NA NA NA NA NA NA NA NA 0.0239374323624384 0.0514947978545648 NA NA 0.0215811497982682 0.0520277440956206 QERIKAERKRMRKRIAASKCRKRKLERIARLEEKVKTLKAQNSELASTANVLREQVAQLKQKVMNAAAAAACAAAAAAAAAAAAAAAAAAAAAAAAAAAAAAAAAAAAAAAAAAAA ATF6B AAAAAACAAAAAAAAAAAAAAAAAAAAAAAAAAAAAAAAAAAAAAAAAAAA False 3 1 1 -1.4045385 -1.3965538 -1.3986669 -1.4080737 -1.398819 -1.3971843 -1.412506 -1.3792133 -1.4121853 -1.384627 -1.3992369 0.010935318 0.042866446 NA 2.3569694 -1.3415048 2.15324 -1.4141649 2.4999979 1.2426001 2.4271815 -1.3525879 1.8933014 1.6416059 2.2713382 -1.3303667 2.6445231 -1.2521416 2.8417587 -0.99974144 2.953197 1.1267554 2.430946 -1.1908362 N13K,M51V NA 4.083421 1.2892304913 FALSE
caggagcggatcaaggcggagaggaagcgcatgaggaaacgcatcgctgcctccaagtgccgaaaaaggaagctggagagaatcgcccggctggaggaaaaagtgaaaaccttgaaagctcagaactcggagctggcgtccacggccaacgtgctcagggaacaggtggcacagcttaaacagaaagtcatgaactaagaaa 5  False 1 5 0 1 0 0 0 1 0 0 0 0 1.16666666666667 NA -1.26541754384311 NA NA NA NA NA 0.694629330974107 NA NA NA NA -1.26541754384311 0.694629330974107 NA NA 0.0359694011899747 0.0792317921914612 NA NA NA NA NA NA NA NA 0.0386436923911966 0.077044577582741 QERIKAERKRMRKRIAASKCRKRKLERIARLEEKVKTLKAQNSELASTANVLREQVAQLKQKVMNAAAAAAACAAAAAAAAAAAAAAAAAAAAAAAAAAAAAAAAAAAAAAAAAAA ATF7 AAAAAAACAAAAAAAAAAAAAAAAAAAAAAAAAAAAAAAAAAAAAAAAAAA False 3 1 1 -0.93618894 -0.91795033 -0.92847824 -0.9200606 -0.87431186 -0.89087135 -0.9445495 -0.8528559 -0.9610772 -0.9201569 -0.91465014 0.03297508 0.12926233 NA 0.77636325 -1.0522074 0.76506996 -0.98917377 0.78016114 1.0121257 0.8293586 -0.9305495 0.59600604 1.0903684 0.68596554 -1.0083544 0.7548022 -1.1049584 0.56553924 -1.035341 0.8066 1.0997854 0.77936554 -0.9821246 N13K,M51V NA 2.370099 1.0304988687 FALSE
caggagcggatcaaggcggagaggaagcgcatgaggaaacgcatcgctgcctccaagtgccgaaaaaggaagctggagagaatcgcccggctggaggaaaaagtgaaaaccttgaaagctcagaactcggagctggcgtccacggccaacgtgctcagggaacaggtggcacagcttaaacagaaagtcatgaactaactaa 5  False 2 19 36 7 26 0 0 4 2 0 6 0 15 NA -1.25136469894872 -1.51579212904886 NA -1.17548942809095 NA NA 0.352621436124617 0.372317399797757 NA 0.326045571354973 NA -1.29976980094762 0.201361259696551 NA NA 0.0375723166395856 0.0402212044661294 0.011164924858828 0.0417025672897346 NA NA 0.0506973691368583 0.0357927962784592 NA NA 0.0348335233994568 0.0223339160946368 QERIKAERKRMRKRIAASKCRKRKLERIARLEEKVKTLKAQNSELASTANVLREQVAQLKQKVMNAAAAAAAACAAAAAAAAAAAAAAAAAAAAAAAAAAAAAAAAAAAAAAAAAA BACH1 AAAAAAAACAAAAAAAAAAAAAAAAAAAAAAAAAAAAAAAAAAAAAAAAAA False 3 1 1 -1.380051 -1.3808105 -1.3615144 -1.3545955 -1.3564401 -1.3433344 -1.3586422 -1.340725 -1.3724643 -1.3604592 -1.3609037 0.0136536965 0.05352249 NA 3.8637834 -0.7384144 2.7877905 -1.0239766 3.3495314 0.80029154 3.3700821 -0.78227496 3.1609735 0.8330188 2.9569547 -0.83999205 2.983508 -0.88822186 3.0846329 -0.804006 2.7801657 1.0074649 3.9316742 -0.67314315 N13K,M51V NA 4.8630857 0.83908040332 FALSE
caggagcggatcaaggcggagaggaagcgcatgaggaaacgcatcgctgcctccaagtgccgaaaaaggaagctggagagaatcgcccggctggaggaaaaagtgaaaaccttgaaagctcagaactcggagctggcgtccacggccaacgtgctcagggaacaggtggcacagcttaaacagaaagtcatgaactaatcta 5  False 16 17 4 19 31 16 1 5 0 2 5 4 17.1666666666667 -1.67909637112448 -1.15975743584754 NA -1.32198962174179 -1.27990687172603 -1.21259220320513 0.64021909453734 0.341848235338069 NA 0.430991587766331 0.326961493981888 0.406489901343496 -1.27251168354692 0.177368921976605 -0.00553681240945902 0.070334865899707 0.0480213537153492 0.0389923764165571 NA NA 0.0289820366180025 0.0504641184970467 0.0392345779926145 0.0358933448976469 0.0442315443197721 0.0425497603263192 0.0378568482825172 0.0196728140616093 QERIKAERKRMRKRIAASKCRKRKLERIARLEEKVKTLKAQNSELASTANVLREQVAQLKQKVMNAAAAAAAAACAAAAAAAAAAAAAAAAAAAAAAAAAAAAAAAAAAAAAAAAA BACH2 AAAAAAAAACAAAAAAAAAAAAAAAAAAAAAAAAAAAAAAAAAAAAAAAAA False 3 1 1 -1.4393309 -1.4270685 -1.4355272 -1.4403523 -1.4181346 -1.4267555 -1.4331466 -1.4235479 -1.4361857 -1.431648 -1.4311697 0.00717653 0.028132 NA 2.6927786 -1.4289539 2.4065855 -1.4744207 3.8855202 0.9799395 2.9705608 1.3531338 3.1132426 1.0980812 3.753031 -0.92915154 3.508522 1.0637416 3.099585 -1.1251874 3.643505 1.0549943 4.7451763 0.7671454 N13K,M51V NA 5.0180264 1.12747493771 FALSE
caggagcggatcaaggcggagaggaagcgcatgaggaaacgcatcgctgcctccaagtgccgaaaaaggaagctggagagaatcgcccggctggaggaaaaagtgaaaaccttgaaagctcagaactcggagctggcgtccacggccaacgtgctcagggaacaggtggcacagcttaaacagaaagtcatgaactaaacta 6  False 20 22 17 4 20 22 272 601 307 89 208 250 17.5 -0.127776315752685 0.0816923303357308 0.119238556505028 0.141146533522437 -0.0654308701157701 -0.073150400209361 0.215988622819762 0.219892266252631 0.195197014960751 0.541036284676315 0.276015979466645 0.25165090779333 0.00544458915025944 0.099654039822987 0.164892168845704 0.0237286437588506 0.189625350990318 0.0250816623591257 0.194301617428475 0.0218636482086999 0.200298318449003 0.0633490767710996 0.172557941134963 0.0303006223381366 0.163503820120516 0.0263418249189383 0.179600936544806 0.01105309416147 QERIKAERKRMRKRIAASKCRKRKLERIARLEEKVKTLKAQNSELASTANVLREQVAQLKQKVMNAAAAAAAAAACAAAAAAAAAAAAAAAAAAAAAAAAAAAAAAAAAAAAAAAA BATF AAAAAAAAAACAAAAAAAAAAAAAAAAAAAAAAAAAAAAAAAAAAAAAAAA False 3 1 1 -0.005098939 0.008699298 0.004219055 0.013800621 0.032447457 0.02281475 0.008580208 0.03533387 -0.009150147 0.009591103 0.012123728 0.014572631 0.05712471 NA -2.398653 -0.67549956 -2.5280852 -0.6851399 -2.3996453 -0.7120695 -2.4950044 -0.7008822 -2.3418226 -0.78256917 -2.5091538 -0.69739187 -2.2622068 -0.75939703 -2.7742074 -0.67931414 -2.3118563 -0.6988256 -2.6906164 -0.6390232 N13K,M51V NA -0.834949 0.70301121 FALSE
caggagcggatcaaggcggagaggaagcgcatgaggaaacgcatcgctgcctccaagtgccgaaaaaggaagctggagagaatcgcccggctggaggaaaaagtgaaaaccttgaaagctcagaactcggagctggcgtccacggccaacgtgctcagggaacaggtggcacagcttaaacagaaagtcatgaactaaccga 6  False 0 1 32 2 49 4 1 0 37 0 171 8 14.6666666666667 NA NA -0.657697683886638 NA -0.3837336257977 -0.591795531375697 NA NA 0.164792969229722 NA 0.182070277855535 0.60824785782391 -0.536556888869951 0.119786219103029 NA NA NA NA 0.107278459600324 0.0184581485901832 NA NA 0.137615139606794 0.0199874034067178 0.109214092497267 0.0636689877998578 0.11948502571114 0.0132860480251885 QERIKAERKRMRKRIAASKCRKRKLERIARLEEKVKTLKAQNSELASTANVLREQVAQLKQKVMNAAAAAAAAAAACAAAAAAAAAAAAAAAAAAAAAAAAAAAAAAAAAAAAAAA BATF2 AAAAAAAAAAACAAAAAAAAAAAAAAAAAAAAAAAAAAAAAAAAAAAAAAA False 3 1 1 -0.28739774 -0.27758288 -0.28226602 -0.27522922 -0.24414515 -0.252177 -0.297315 -0.21654248 -0.31514025 -0.2598505 -0.27076465 0.028407231 0.11135635 NA -0.678242 -1.0750997 -0.77263707 -1.0104672 -0.77149665 0.99205846 -0.8115989 -0.9628558 -0.82872546 1.0440123 -0.8669905 -0.95512176 -0.6827101 -1.0567551 -0.97290707 -0.9880196 -0.64232224 1.0313388 -0.85709786 -0.9569835 N13K,M51V NA 0.84770316 1.0072712329 FALSE
caggagcggatcaaggcggagaggaagcgcatgaggaaacgcatcgctgcctccaagtgccgaaaaaggaagctggagagaatcgcccggctggaggaaaaagtgaaaaccttgaaagctcagaactcggagctggcgtccacggccaacgtgctcagggaacaggtggcacagcttaaacagaaagtcatgaactaaaaca 6  False 38 15 37 18 15 21 1823 786 1304 488 206 556 24 0.235532522827537 0.260144082958699 0.308250453982075 0.195150619957135 0.0156109052960756 0.179362988306483 0.15746642419514 0.264498291062478 0.135282427216696 0.256899126479105 0.317185772931299 0.255824428757755 0.240003937797942 0.0817488949222138 0.204805502671188 0.0172993588038409 0.209980166932509 0.0301695777848461 0.215472482334006 0.015152728632042 0.206621570908035 0.0300799095119649 0.181454586304245 0.0348201808286344 0.189935926121242 0.0267786926397997 0.205617007460356 0.00906715106358304 QERIKAERKRMRKRIAASKCRKRKLERIARLEEKVKTLKAQNSELASTANVLREQVAQLKQKVMNAAAAAAAAAAAACAAAAAAAAAAAAAAAAAAAAAAAAAAAAAAAAAAAAAA BATF3 AAAAAAAAAAAACAAAAAAAAAAAAAAAAAAAAAAAAAAAAAAAAAAAAAA False 3 1 1 0.20480275 0.20955503 0.20526385 0.2181971 0.2137456 0.21029508 0.19617629 0.21035206 0.20871043 0.21404755 0.20911458 0.006077046 0.02382202 NA -4.150322 0.7303225 -4.3306913 0.76337874 -4.250431 -0.7593894 -4.4492307 0.77395785 -4.1604953 -0.8033745 -4.525736 0.6925307 -4.18428 0.73090553 -4.6054277 0.7454422 -4.0578423 -0.7727252 -4.5274596 0.73079693 N13K,M51V NA -2.6880155 0.750282386 FALSE
caggagcggatcaaggcggagaggaagcgcatgaggaaacgcatcgctgcctccaagtgccgaaaaaggaagctggagagaatcgcccggctggaggaaaaagtgaaaaccttgaaagctcagaactcggagctggcgtccacggccaacgtgctcagggaacaggtggcacagcttaaacagaaagtcatgaactaaatca 6  False 31 22 11 102 52 38 2 2 0 2 1 3 42.6666666666667 -1.66994617289246 -1.48143153014168 NA -1.78127576296556 -1.89982986986325 -1.55671325162742 0.454529194390862 0.43138927590616 NA 0.369211130413521 0.565880168432096 0.380640952453899 -1.66051983978598 0.190434737158198 -0.00453156596945714 0.0499348585628894 0.0113301086785913 0.0492057330983852 NA NA -0.0247950460737684 0.0432303431539783 -0.0288196436563581 0.0621214804499176 0.00821030963419761 0.039843994263486 -0.00517894528838669 0.0211220045385337 QERIKAERKRMRKRIAASKCRKRKLERIARLEEKVKTLKAQNSELASTANVLREQVAQLKQKVMNAAAAAAAAAAAAACAAAAAAAAAAAAAAAAAAAAAAAAAAAAAAAAAAAAA CEBPA AAAAAAAAAAAAACAAAAAAAAAAAAAAAAAAAAAAAAAAAAAAAAAAAAA False 3 1 1 -1.4166744 -1.4098938 -1.4125843 -1.4052829 -1.3973085 -1.394285 -1.4199303 -1.4084507 -1.4169177 -1.403069 -1.4084396 0.00852502 0.03341808 NA 3.6084208 -0.92971534 3.9656875 0.8162471 3.4717896 0.95650005 3.113735 1.0399063 2.9208074 1.0569477 3.1354077 0.95209175 3.5761986 0.9631187 3.8560362 0.83559185 3.9674377 0.8598434 4.2582836 0.7350532 N13K,M51V NA 5.223556 0.9145015403 FALSE
caggagcggatcaaggcggagaggaagcgcatgaggaaacgcatcgctgcctccaagtgccgaaaaaggaagctggagagaatcgcccggctggaggaaaaagtgaaaaccttgaaagctcagaactcggagctggcgtccacggccaacgtgctcagggaacaggtggcacagcttaaacagaaagtcatgaactaatcaa 4  False 0 10 18 25 19 1 0 0 0 1 1 0 12.1666666666667 NA NA NA -1.58642817377176 -1.60635027786791 NA NA NA NA 0.542965336309389 0.607565678184943 NA -1.59527414928943 0.404854057606428 NA NA NA NA NA NA -0.0019806522223722 0.0635749463540836 0.00339810800492163 0.0666976535049504 NA NA 0.00205775843149772 0.0449042510301204 QERIKAERKRMRKRIAASKCRKRKLERIARLEEKVKTLKAQNSELASTANVLREQVAQLKQKVMNAAAAAAAAAAAAAACAAAAAAAAAAAAAAAAAAAAAAAAAAAAAAAAAAAA CEBPB AAAAAAAAAAAAAACAAAAAAAAAAAAAAAAAAAAAAAAAAAAAAAAAAAA False 3 1 1 -1.2818497 -1.2678427 -1.2692089 -1.2604508 -1.2515557 -1.2432708 -1.2809411 -1.2256005 -1.2896966 -1.2711703 -1.2641587 0.019523976 0.07653399 NA 1.780908 -1.1725204 2.0295231 -0.9859574 1.8168898 1.1123319 2.2775881 -0.87131345 1.8475527 1.0430447 1.9377303 -0.96407133 1.7658443 -1.181548 1.9753934 -0.9046606 1.7582153 1.2221615 1.6775436 -1.2039356 N13K,M51V NA 3.522895 1.06615448174 FALSE
caggagcggatcaaggcggagaggaagcgcatgaggaaacgcatcgctgcctccaagtgccgaaaaaggaagctggagagaatcgcccggctggaggaaaaagtgaaaaccttgaaagctcagaactcggagctggcgtccacggccaacgtgctcagggaacaggtggcacagcttaaacagaaagtcatgaactaagcaa 5  False 19 26 8 23 10 14 4 2 0 1 2 5 16.6666666666667 -1.32908503569995 -1.52719940621158 NA -1.56364016638913 -1.2172027569637 -1.10611043216998 0.368851211305861 0.423010544291175 NA 0.546650151448614 0.541535276726861 0.400908288543037 -1.33384233053861 0.196430756863902 0.0329156494907162 0.0405222223227976 0.00610966853286735 0.0482500263746055 NA NA 0.000687559263677445 0.0640063954892959 0.0461181421403568 0.0594489345674344 0.0553776363178575 0.0419654991033247 0.0310543802903804 0.0217870510385942 QERIKAERKRMRKRIAASKCRKRKLERIARLEEKVKTLKAQNSELASTANVLREQVAQLKQKVMNAAAAAAAAAAAAAAACAAAAAAAAAAAAAAAAAAAAAAAAAAAAAAAAAAA CEBPD AAAAAAAAAAAAAAACAAAAAAAAAAAAAAAAAAAAAAAAAAAAAAAAAAA False 3 1 1 -1.3318133 -1.3328106 -1.330856 -1.333035 -1.3199645 -1.3141792 -1.3293065 -1.320039 -1.3462363 -1.3319271 -1.3290168 0.009003132 0.035292275 NA 4.1613855 -0.5807748 4.6720037 -0.5172576 3.573912 0.67700124 3.76493 -0.6515945 3.2206988 0.72635317 3.808812 -0.59629536 3.7422595 -0.6427585 3.5853534 -0.6481863 3.8775268 0.65842545 4.1062307 -0.5866899 N13K,M51V NA 5.4874873 0.628533684 FALSE
caggagcggatcaaggcggagaggaagcgcatgaggaaacgcatcgctgcctccaagtgccgaaaaaggaagctggagagaatcgcccggctggaggaaaaagtgaaaaccttgaaagctcagaactcggagctggcgtccacggccaacgtgctcagggaacaggtggcacagcttaaacagaaagtcatgaactaataca 5  False 19 13 13 4 13 16 10 8 3 1 11 16 13 -1.06500359992778 -0.957493954434729 -1.11324407688675 -1.08558775516454 -0.796753586729495 -0.79872775531884 0.288122338380088 0.338612224831798 0.358166982983317 0.732952175802763 0.375001012160297 0.323343464775831 -0.959320457463818 0.145709887725411 0.061927799440821 0.0316532983873564 0.0710922167103621 0.0386232660140311 0.0562535703042492 0.0401176058839488 0.056661954617574 0.0858202027656102 0.0922744246290269 0.0411670515158028 0.0875532431047687 0.0338463191430361 0.0725943473201049 0.0161613629728103 QERIKAERKRMRKRIAASKCRKRKLERIARLEEKVKTLKAQNSELASTANVLREQVAQLKQKVMNAAAAAAAAAAAAAAAACAAAAAAAAAAAAAAAAAAAAAAAAAAAAAAAAAA CEBPE AAAAAAAAAAAAAAAACAAAAAAAAAAAAAAAAAAAAAAAAAAAAAAAAAA False 3 1 1 -1.1265574 -1.1125381 -1.1184971 -1.1046071 -1.0832666 -1.0949366 -1.1409734 -1.0617173 -1.144514 -1.099547 -1.1087155 0.025599493 0.100350015 NA 1.2379602 -1.1279981 1.2328918 -1.0845661 1.2806988 1.0660962 1.392318 -0.95057005 1.1516696 -1.0818352 1.3262844 -0.9635463 1.2630565 -1.1456221 1.0852364 -1.0741974 1.3706611 -1.0713536 1.3033385 -0.99320555 N13K,M51V NA 2.9005876 1.0558990648 FALSE
caggagcggatcaaggcggagaggaagcgcatgaggaaacgcatcgctgcctccaagtgccgaaaaaggaagctggagagaatcgcccggctggaggaaaaagtgaaaaccttgaaagctcagaactcggagctggcgtccacggccaacgtgctcagggaacaggtggcacagcttaaacagaaagtcatgaactaacaca 6  False 66 59 33 65 64 28 46 10 0 0 5 2 52.5 -0.984063380176521 -1.31076360241626 NA NA -1.49121114796018 -1.58659217668109 0.150024401271234 0.215295939028901 NA NA 0.28730575132488 0.459475877574288 -1.1777277805236 0.109860118019072 0.0708199420692941 0.016481773560224 0.0307970749875505 0.0245573895891811 NA NA NA NA 0.0160379098686295 0.0315399966454543 0.00508270155429191 0.0480961234261766 0.0483697728661 0.0121850978767336 QERIKAERKRMRKRIAASKCRKRKLERIARLEEKVKTLKAQNSELASTANVLREQVAQLKQKVMNAAAAAAAAAAAAAAAAACAAAAAAAAAAAAAAAAAAAAAAAAAAAAAAAAA CREB3 AAAAAAAAAAAAAAAAACAAAAAAAAAAAAAAAAAAAAAAAAAAAAAAAAA False 3 1 1 -1.4168699 -1.4206107 -1.4225166 -1.4069331 -1.4061483 -1.3978481 -1.4090677 -1.4062855 -1.4203651 -1.4091593 -1.4115804 0.008070431 0.03163609 NA 2.838873 -1.1829392 3.1172426 -1.0972506 3.0188491 1.1609883 3.1244595 -1.0447772 2.5507212 1.2606862 3.570091 -0.84878683 3.3370004 -0.97539735 3.6225152 -0.88028276 3.65094 0.9523242 3.1565588 -1.0201969 N13K,M51V NA 4.834901 1.0423629519 FALSE
caggagcggatcaaggcggagaggaagcgcatgaggaaacgcatcgctgcctccaagtgccgaaaaaggaagctggagagaatcgcccggctggaggaaaaagtgaaaaccttgaaagctcagaactcggagctggcgtccacggccaacgtgctcagggaacaggtggcacagcttaaacagaaagtcatgaactaacgga 5  False 26 10 30 35 50 38 0 2 4 2 0 7 31.5 NA -1.26541754384311 -1.26831344215487 -1.48894970868699 NA -1.30376086934902 NA 0.491869133299066 0.286270052687734 0.397467731388623 NA 0.288515628846053 -1.32052009030519 0.169811394076325 NA NA 0.0359694011899747 0.056104272044335 0.038884544190554 0.0320645667963166 0.00943294598366731 0.0465388635529992 NA NA 0.0346883677712977 0.0302006785832129 0.0325320120653017 0.0188345734076618 QERIKAERKRMRKRIAASKCRKRKLERIARLEEKVKTLKAQNSELASTANVLREQVAQLKQKVMNAAAAAAAAAAAAAAAAAACAAAAAAAAAAAAAAAAAAAAAAAAAAAAAAAA CREB3L1 AAAAAAAAAAAAAAAAAACAAAAAAAAAAAAAAAAAAAAAAAAAAAAAAAA False 3 1 1 -1.3746599 -1.3630927 -1.355241 -1.3678902 -1.3533019 -1.3668872 -1.3803512 -1.3548851 -1.3879225 -1.3780541 -1.3682286 0.011881533 0.04657561 NA 2.3521643 -1.1883669 2.7127435 -0.98536736 2.9638684 0.8847271 2.7492282 -1.005964 2.3212342 1.1221521 3.1842701 -0.84438604 3.2343278 -0.8878639 2.974174 -0.87423927 3.741784 0.79567045 2.8323085 -0.99627775 N13K,M51V NA 4.5427866 0.9585014972 FALSE
caggagcggatcaaggcggagaggaagcgcatgaggaaacgcatcgctgcctccaagtgccgaaaaaggaagctggagagaatcgcccggctggaggaaaaagtgaaaaccttgaaagctcagaactcggagctggcgtccacggccaacgtgctcagggaacaggtggcacagcttaaacagaaagtcatgaactaaacga 6  False 44 31 28 27 21 47 1 3 1 1 1 3 33 -1.97064687130042 -1.4643028023052 -1.64069000911625 -1.60746145432248 -1.63552420944858 -1.62017136434557 0.612401905225973 0.355695628135596 0.51328638566437 0.539806580444644 0.601494115345572 0.371884348142293 -1.61222804907815 0.189686363611628 -0.0375667307730877 0.0672788522684116 0.0132838698342579 0.0405718572988121 -0.002824650301196 0.0574922365935636 -0.00444340553872832 0.063205092661375 0.000195437331098142 0.0660311263967969 0.00156776457220781 0.0389273874461954 0.000177322363861504 0.0210389989394342 QERIKAERKRMRKRIAASKCRKRKLERIARLEEKVKTLKAQNSELASTANVLREQVAQLKQKVMNAAAAAAAAAAAAAAAAAAACAAAAAAAAAAAAAAAAAAAAAAAAAAAAAAA CREB3L2 AAAAAAAAAAAAAAAAAAACAAAAAAAAAAAAAAAAAAAAAAAAAAAAAAA False 3 1 1 -1.4296665 -1.4275978 -1.4382851 -1.4304417 -1.4155959 -1.4234784 -1.4255555 -1.4228297 -1.427171 -1.4284718 -1.4269092 0.0058756894 0.023032703 NA 2.5589037 -1.4103714 2.5402973 -1.4012223 3.4813888 1.1158556 2.5181644 -1.4830081 2.3045678 -1.4633096 2.996796 -1.1427094 2.6710348 -1.3318439 2.6738076 -1.2990365 2.209475 -1.6381353 1.9286337 -1.851001 N13K,M51V NA 4.2244825 1.413649329 FALSE
caggagcggatcaaggcggagaggaagcgcatgaggaaacgcatcgctgcctccaagtgccgaaaaaggaagctggagagaatcgcccggctggaggaaaaagtgaaaaccttgaaagctcagaactcggagctggcgtccacggccaacgtgctcagggaacaggtggcacagcttaaacagaaagtcatgaactaagtta 6  False 23 23 62 42 60 35 0 0 3 0 43 3 40.8333333333333 NA NA -1.5548446536022 NA -0.845168269066937 -1.53216188210834 NA NA 0.302603328301547 NA 0.180906104205557 0.38449596886413 -1.10215357257007 0.143976957827543 NA NA NA NA 0.00679072549585372 0.0338940260848613 NA NA 0.086959533049335 0.0198596021606734 0.0107802502041029 0.0402475221832873 0.0567520606105062 0.0159691556386131 QERIKAERKRMRKRIAASKCRKRKLERIARLEEKVKTLKAQNSELASTANVLREQVAQLKQKVMNAAAAAAAAAAAAAAAAAAAACAAAAAAAAAAAAAAAAAAAAAAAAAAAAAA CREB3L3 AAAAAAAAAAAAAAAAAAAACAAAAAAAAAAAAAAAAAAAAAAAAAAAAAA False 3 1 1 -1.4220811 -1.4209508 -1.4175797 -1.4113666 -1.3991587 -1.4000727 -1.42152 -1.4013836 -1.4103017 -1.4069638 -1.4111378 0.009095726 0.035655245 NA 3.429688 -1.0068929 2.979705 -1.1500343 3.0118406 1.1319951 3.2238562 -1.0355874 2.034091 1.5303228 3.4822452 -0.8785528 2.6388183 -1.3169011 3.6350455 -0.85752815 2.609364 1.2631042 3.7638896 -0.8467062 N13K,M51V NA 4.7170305 1.1017625135 FALSE
caggagcggatcaaggcggagaggaagcgcatgaggaaacgcatcgctgcctccaagtgccgaaaaaggaagctggagagaatcgcccggctggaggaaaaagtgaaaaccttgaaagctcagaactcggagctggcgtccacggccaacgtgctcagggaacaggtggcacagcttaaacagaaagtcatgaactaactta 6  False 5 23 13 38 23 23 0 0 1 6 5 0 20.8333333333333 NA NA -1.42380128470544 -1.2111769138253 -1.19289734836424 NA NA NA 0.536982101209176 0.270094779348596 0.35119206157869 NA -1.23447938729238 0.19887458040675 NA NA NA NA 0.0214686452284772 0.0601463488443541 0.0419569200774638 0.0316249674874652 0.0487863536264064 0.0385533404501077 NA NA 0.0420751875733783 0.0220581069012677 QERIKAERKRMRKRIAASKCRKRKLERIARLEEKVKTLKAQNSELASTANVLREQVAQLKQKVMNAAAAAAAAAAAAAAAAAAAAACAAAAAAAAAAAAAAAAAAAAAAAAAAAAA CREB3L4 AAAAAAAAAAAAAAAAAAAAACAAAAAAAAAAAAAAAAAAAAAAAAAAAAA False 3 1 1 -1.3967451 -1.398988 -1.3991594 -1.4016241 -1.3953693 -1.4157786 -1.4012423 -1.3940978 -1.4059067 -1.3924233 -1.4001335 0.006781251 0.026582506 NA 3.46425 -0.88155377 3.1021435 -0.9921008 2.8265193 -1.1014967 2.9817107 -1.0670782 2.675788 -1.1439098 3.3774855 -0.9741724 2.8484912 -1.101111 2.0730982 -1.4560816 3.4599628 -0.93224 3.1745002 -0.9413313 N13K,M51V NA 4.6345716 1.0591075815 FALSE
caggagcggatcaaggcggagaggaagcgcatgaggaaacgcatcgctgcctccaagtgccgaaaaaggaagctggagagaatcgcccggctggaggaaaaagtgaaaaccttgaaagctcagaactcggagctggcgtccacggccaacgtgctcagggaacaggtggcacagcttaaacagaaagtcatgaactaacgta 5  False 85 103 157 147 89 155 465 978 736 427 547 684 122.666666666667 -0.390241749246803 -0.207831872830732 -0.261999675254888 -0.415285142570626 -0.218755854187908 -0.355535194515355 0.112312418030601 0.107620189022091 0.0772519816194665 0.098960089349995 0.136195096776155 0.107257098068268 -0.308762469134065 0.0416619684900525 0.136057553905864 0.0123387117448641 0.156601232259952 0.01227552605682 0.151599844634553 0.00865284825125315 0.135146619819807 0.011587079231217 0.155726153184324 0.0149512944855388 0.133944893126747 0.0112272501752628 0.144750766821792 0.00462092316067374 QERIKAERKRMRKRIAASKCRKRKLERIARLEEKVKTLKAQNSELASTANVLREQVAQLKQKVMNAAAAAAAAAAAAAAAAAAAAAACAAAAAAAAAAAAAAAAAAAAAAAAAAAA CREB5 AAAAAAAAAAAAAAAAAAAAAACAAAAAAAAAAAAAAAAAAAAAAAAAAAA False 3 1 1 -0.29620707 -0.28144002 -0.2890048 -0.27878284 -0.24575937 -0.24940622 -0.3063842 -0.22546446 -0.31934655 -0.2731489 -0.27649444 0.029055811 0.113898784 NA -0.71740425 -0.98478824 -0.8058479 -0.95613354 -0.78121513 -0.9569807 -0.8555909 0.90230715 -0.8569866 1.0044166 -0.8831544 -0.9460633 -0.68986756 1.0117706 -0.9968489 0.93872803 -0.6693867 0.9737135 -0.87212074 -0.8997804 N13K,M51V NA 0.82333374 0.957468196115 FALSE
caggagcggatcaaggcggagaggaagcgcatgaggaaacgcatcgctgcctccaagtgccgaaaaaggaagctggagagaatcgcccggctggaggaaaaagtgaaaaccttgaaagctcagaactcggagctggcgtccacggccaacgtgctcagggaacaggtggcacagcttaaacagaaagtcatgaactaattca 5  False 20 22 57 78 53 29 2 0 5 0 1 4 43.1666666666667 -1.54363801832038 NA -1.38667504598877 NA -1.90538234321721 -1.39013611862783 0.471317599139685 NA 0.245784419185106 NA 0.565410449813805 0.358604148010296 -1.46039478512437 0.176888691968703 0.00934472605255332 0.0517792430974241 NA NA 0.0256270849606459 0.0275298476122871 NA NA -0.0294291858954204 0.0620699154409441 0.025646947202688 0.0375372684522563 0.0170178575424189 0.019619549512516 QERIKAERKRMRKRIAASKCRKRKLERIARLEEKVKTLKAQNSELASTANVLREQVAQLKQKVMNAAAAAAAAAAAAAAAAAAAAAAACAAAAAAAAAAAAAAAAAAAAAAAAAAA CREBL2 AAAAAAAAAAAAAAAAAAAAAAACAAAAAAAAAAAAAAAAAAAAAAAAAAA False 3 1 1 -1.4424021 -1.4359018 -1.4486612 -1.4387913 -1.4329793 -1.4250256 -1.4427267 -1.4118052 -1.4569238 -1.4384387 -1.4373657 0.012447232 0.048793152 NA 2.718213 -1.4483044 2.7194173 -1.3800317 2.5336297 -1.6737366 3.4632833 -1.1460648 3.0195484 1.238321 3.5722692 -0.9667789 2.3331225 -1.716472 3.0313034 -1.0806121 1.8449937 2.5395837 2.6125033 -1.4578056 N13K,M51V NA 4.4210043 1.4647710606 FALSE
caggagcggatcaaggcggagaggaagcgcatgaggaaacgcatcgctgcctccaagtgccgaaaaaggaagctggagagaatcgcccggctggaggaaaaagtgaaaaccttgaaagctcagaactcggagctggcgtccacggccaacgtgctcagggaacaggtggcacagcttaaacagaaagtcatgaactaaagta 5  False 38 42 37 24 0 14 2 3 4 3 0 1 25.8333333333333 -1.72862482427623 -1.54750279772794 -1.32759752553519 -1.27502333057301 NA -1.58659217668109 0.448765901923153 0.34332281274462 0.279538961310823 0.363158197334877 NA 0.647797634704028 -1.44014260419718 0.166178138920823 -0.010978038921401 0.0493016996860052 0.00379379440306354 0.0391605717481338 0.0322442462143621 0.0313106299907001 0.0344812448396556 0.0425216148613487 NA NA 0.00508270155429191 0.0678089025225765 0.0192641213482921 0.018431592139489 QERIKAERKRMRKRIAASKCRKRKLERIARLEEKVKTLKAQNSELASTANVLREQVAQLKQKVMNAAAAAAAAAAAAAAAAAAAAAAAACAAAAAAAAAAAAAAAAAAAAAAAAAA CREBRF AAAAAAAAAAAAAAAAAAAAAAAACAAAAAAAAAAAAAAAAAAAAAAAAAA False 3 1 1 -1.4129189 -1.404456 -1.4302078 -1.4255146 -1.4132482 -1.4169672 -1.4221597 -1.408246 -1.431333 -1.4261115 -1.4191163 0.009321115 0.036538772 NA 3.3168197 -0.9923183 3.311115 -0.9527363 2.4044616 1.5276351 2.3053048 -1.5690782 1.7723349 1.8795495 2.1136663 -1.5659552 2.608417 -1.3370934 3.012691 -1.0684423 2.8978434 1.2827213 2.0922081 -1.6826745 N13K,M51V NA 4.2196627 1.38582041304 FALSE
caggagcggatcaaggcggagaggaagcgcatgaggaaacgcatcgctgcctccaagtgccgaaaaaggaagctggagagaatcgcccggctggaggaaaaagtgaaaaccttgaaagctcagaactcggagctggcgtccacggccaacgtgctcagggaacaggtggcacagcttaaacagaaagtcatgaactaagtaa 5  False 12 12 15 45 12 48 0 0 4 0 2 2 24 NA NA -1.07237365955598 NA -1.27034876830542 -1.74750424228898 NA NA 0.319501565375043 NA 0.518509422849755 0.43778854929013 -1.2997201529628 0.231043381990797 NA NA NA NA 0.0608313883966125 0.0357867656372383 NA NA 0.0402838523229502 0.0569211906893753 -0.0117609390936046 0.0458259794015423 0.0348390300889202 0.0256260986615786 QERIKAERKRMRKRIAASKCRKRKLERIARLEEKVKTLKAQNSELASTANVLREQVAQLKQKVMNAAAAAAAAAAAAAAAAAAAAAAAAACAAAAAAAAAAAAAAAAAAAAAAAAA CREBZF AAAAAAAAAAAAAAAAAAAAAAAAACAAAAAAAAAAAAAAAAAAAAAAAAA False 3 1 1 -1.4442225 -1.4351126 -1.4381609 -1.4221942 -1.4307352 -1.4203148 -1.4298062 -1.4291573 -1.4306117 -1.4383968 -1.4318712 0.007355303 0.028832788 NA 3.0306792 -1.3176403 2.6132367 -1.4284581 2.1615345 1.7955427 2.9430912 -1.2044998 2.8637404 1.2864325 3.2257378 -1.0438776 3.7336645 -0.9780389 2.3650718 -1.5246779 3.6725001 1.0073605 4.2344103 -0.89915645 N13K,M51V NA 4.720543 1.24856848236 FALSE
caggagcggatcaaggcggagaggaagcgcatgaggaaacgcatcgctgcctccaagtgccgaaaaaggaagctggagagaatcgcccggctggaggaaaaagtgaaaaccttgaaagctcagaactcggagctggcgtccacggccaacgtgctcagggaacaggtggcacagcttaaacagaaagtcatgaactaaccta 6  False 6 14 7 3 6 12 0 7 1 0 0 3 8 NA -1.01438099633834 -1.24881044391847 NA NA -1.21259220320513 NA 0.337593446820125 0.57286015598576 NA NA 0.468451979381661 -1.11314431436879 0.247095126449203 NA NA 0.064603486561042 0.038507060717032 0.041069038110921 0.0641649818557525 NA NA NA NA 0.0442315443197721 0.0490357063759769 0.0555330261968346 0.0274064724755231 QERIKAERKRMRKRIAASKCRKRKLERIARLEEKVKTLKAQNSELASTANVLREQVAQLKQKVMNAAAAAAAAAAAAAAAAAAAAAAAAAACAAAAAAAAAAAAAAAAAAAAAAAA CREM AAAAAAAAAAAAAAAAAAAAAAAAAACAAAAAAAAAAAAAAAAAAAAAAAA False 3 1 1 -1.4083705 -1.4060564 -1.4094163 -1.4025419 -1.3948071 -1.3973852 -1.4103979 -1.3670882 -1.4158416 -1.405556 -1.401746 0.013655746 0.053530525 NA 2.7327332 -1.1780021 2.8634522 -1.1099248 2.5401366 1.2865969 2.6370099 -1.2118132 2.4349189 1.2539877 2.6429126 -1.1443018 2.618239 -1.2513667 2.569263 -1.056577 3.1061254 1.0919468 3.4026282 -0.930462 N13K,M51V NA 4.3909183 1.15149790698 FALSE
caggagcggatcaaggcggagaggaagcgcatgaggaaacgcatcgctgcctccaagtgccgaaaaaggaagctggagagaatcgcccggctggaggaaaaagtgaaaaccttgaaagctcagaactcggagctggcgtccacggccaacgtgctcagggaacaggtggcacagcttaaacagaaagtcatgaactaatcga 5  False 13 8 48 25 7 9 2 2 4 1 4 3 18.3333333333333 -1.41948335099647 -1.20428281359729 -1.40117470382906 -1.58642817377176 -0.91118376767628 -1.12670757045955 0.495708840615714 0.517230999699274 0.272766434631561 0.542965336309389 0.532354705875164 0.505738296218239 -1.31279303916973 0.176560621790383 0.0229844346328799 0.0544588799795193 0.0429426371685437 0.0589971330834606 0.0240030057285416 0.0305520520952892 -0.0019806522223722 0.0635749463540836 0.0797124501243147 0.0584411051991373 0.0532216090838903 0.0529386910248057 0.0333890553316095 0.0195831617195175 QERIKAERKRMRKRIAASKCRKRKLERIARLEEKVKTLKAQNSELASTANVLREQVAQLKQKVMNAAAAAAAAAAAAAAAAAAAAAAAAAAACAAAAAAAAAAAAAAAAAAAAAAA DBP AAAAAAAAAAAAAAAAAAAAAAAAAAACAAAAAAAAAAAAAAAAAAAAAAA False 3 1 1 -1.4126318 -1.413184 -1.4260947 -1.4169686 -1.4038677 -1.4162405 -1.4170442 -1.4066528 -1.4220914 -1.4044927 -1.4139267 0.00733611 0.028757552 NA 4.064728 -0.80857515 3.939772 -0.8350836 3.6228826 -0.98811436 3.8118918 -0.9025351 3.6950812 0.8608805 4.2355556 -0.7786104 3.9159331 -0.86585385 3.8245435 -0.8352382 3.2964926 1.0651499 3.4875038 -0.9033687 N13K,M51V NA 5.4256144 0.8843409684 FALSE
caggagcggatcaaggcggagaggaagcgcatgaggaaacgcatcgctgcctccaagtgccgaaaaaggaagctggagagaatcgcccggctggaggaaaaagtgaaaaccttgaaagctcagaactcggagctggcgtccacggccaacgtgctcagggaacaggtggcacagcttaaacagaaagtcatgaactaaaata 6  False 0 13 28 11 21 25 21 264 307 227 373 425 16.3333333333333 NA 0.000445655801801242 -0.0218169413030097 0.120570692541825 0.090592435150542 0.0471000207060516 NA 0.284875825344408 0.155388905933326 0.327702794456096 0.268477374307507 0.235928832910259 0.0245308174600426 0.102658223776673 NA NA 0.180358078006189 0.032493908891533 0.178502258085822 0.0174048172588301 0.197889126003268 0.0383701982141974 0.189685946759701 0.0294730455133283 0.176091160106525 0.024696100102907 0.181717879110005 0.0113863022098085 QERIKAERKRMRKRIAASKCRKRKLERIARLEEKVKTLKAQNSELASTANVLREQVAQLKQKVMNAAAAAAAAAAAAAAAAAAAAAAAAAAAACAAAAAAAAAAAAAAAAAAAAAA DDIT3 AAAAAAAAAAAAAAAAAAAAAAAAAAAACAAAAAAAAAAAAAAAAAAAAAA False 3 1 1 0.032272458 0.038038373 0.040719867 0.04499781 0.06087041 0.054604173 0.033599615 0.06954396 0.02465415 0.04587984 0.044518065 0.013814903 0.054154422 NA -1.7272328 1.0321794 -1.8275834 1.0232692 -1.7437332 -1.0780103 -1.9261842 0.9854592 -1.8048252 1.0953186 -1.9638121 0.96784955 -1.7030853 -1.0765232 -2.0084205 1.0298731 -1.6990739 1.0369854 -2.006791 0.9418044 N13K,M51V NA -0.20489812 1.026727244 FALSE
caggagcggatcaaggcggagaggaagcgcatgaggaaacgcatcgctgcctccaagtgccgaaaaaggaagctggagagaatcgcccggctggaggaaaaagtgaaaaccttgaaagctcagaactcggagctggcgtccacggccaacgtgctcagggaacaggtggcacagcttaaacagaaagtcatgaactaatgaa 3  False 29 58 41 73 35 30 840 711 491 936 611 631 44.3333333333333 0.0901186563308341 -0.137846477493218 0.00312370191868062 -0.00949136119077911 0.085547488675806 0.110657754712618 0.179381236577147 0.139281918817819 0.130436962562052 0.132054071465035 0.209478836805531 0.216092697935687 -0.00142601364590061 0.0641566232321187 0.188830245314338 0.0197069336532283 0.164584005305316 0.0158869710156434 0.181295812329505 0.01460999730678 0.182660367303945 0.0154620008825833 0.189132120064079 0.0229962741075416 0.182744133132239 0.0226197316957732 0.178838885956722 0.00711591019216248 QERIKAERKRMRKRIAASKCRKRKLERIARLEEKVKTLKAQNSELASTANVLREQVAQLKQKVMNAAAAAAAAAAAAAAAAAAAAAAAAAAAAAAAAAAAAAAAAAAAAAAAAAAA FOS AAAAAAAAAAAAAAAAAAAAAAAAAAAAAAAAAAAAAAAAAAAAAAAAAAA False 2 1 1 -0.030130744 -0.024142504 -0.025559902 -0.021752357 -0.0045901537 -0.010356903 -0.03993845 0.013228893 -0.046448946 -0.015565157 -0.020525623 0.017328143 0.067926325 7 -1.542889 -0.9855633 -1.6239493 -0.9802675 -1.6121552 0.9818175 -1.7231162 -0.9259659 -1.6594867 1.0031701 -1.736067 -0.9261728 -1.4539986 -1.0434102 -1.8227817 -0.97534174 -1.4599584 1.0063037 -1.7273586 -0.9332268 N13K,M51V NA 0 0.976123954 FALSE
caggagcggatcaaggcggagaggaagcgcatgaggaaacgcatcgctgcctccaagtgccgaaaaaggaagctggagagaatcgcccggctggaggaaaaagtgaaaaccttgaaagctcagaactcggagctggcgtccacggccaacgtgctcagggaacaggtggcacagcttaaacagaaagtcatgaactaaaaga 6  False 0 9 0 9 0 0 0 167 0 82 1 0 3 NA -0.0242748341843323 NA -0.102866648813428 NA NA NA 0.341702921872597 NA 0.364190880040838 NA NA -0.0610695471856621 0.249191438876502 NA NA 0.177538374549807 0.038975801466745 NA NA 0.171727203611108 0.0426425300344581 NA NA NA NA 0.172223543583159 0.0276389842602129 QERIKAERKRMRKRIAASKCRKRKLERIARLEEKVKTLKAQNSELASTANVLREQVAQLKQKVMNAAAAAAAAAAAAAAAAAAAAAAAAAAAAACAAAAAAAAAAAAAAAAAAAAA FOSB AAAAAAAAAAAAAAAAAAAAAAAAAAAAACAAAAAAAAAAAAAAAAAAAAA False 3 1 1 -0.06979585 -0.06814301 -0.06616521 -0.06213522 -0.03892529 -0.044195652 -0.07704544 -0.03120339 -0.08534694 -0.05080831 -0.05937643 0.017453479 0.06841764 NA -1.5684001 0.8764181 -1.7046824 0.8343606 -1.6128438 -0.88440335 -1.8321329 0.78517866 -1.7336384 -0.87944174 -1.8217713 -0.81004447 -1.5062379 0.91578555 -1.9252582 0.82319695 -1.603727 0.829026 -1.8701203 0.78788257 N13K,M51V NA -0.08170516 0.842573802 FALSE
caggagcggatcaaggcggagaggaagcgcatgaggaaacgcatcgctgcctccaagtgccgaaaaaggaagctggagagaatcgcccggctggaggaaaaagtgaaaaccttgaaagctcagaactcggagctggcgtccacggccaacgtgctcagggaacaggtggcacagcttaaacagaaagtcatgaactaataga 5  False 31 35 7 36 43 47 413 135 31 46 71 503 33.1666666666667 -0.133716091066001 -0.454639202946274 -0.278086295909044 -0.639725184364471 -0.601878619736028 -0.0910556098300344 0.175110811042236 0.180711940443137 0.309539355380604 0.196981076810894 0.19928034575195 0.176239686498202 -0.355565936294732 0.0798548790167087 0.164239621454192 0.0192377820613819 0.128449545858197 0.0206126206787545 0.149798012701212 0.0346709173506064 0.108867292830466 0.0230642005181089 0.113667507701376 0.0218766989784836 0.161629573366946 0.0184480755750616 0.139559576072987 0.0088570769292674 QERIKAERKRMRKRIAASKCRKRKLERIARLEEKVKTLKAQNSELASTANVLREQVAQLKQKVMNAAAAAAAAAAAAAAAAAAAAAAAAAAAAAACAAAAAAAAAAAAAAAAAAAA FOSL1 AAAAAAAAAAAAAAAAAAAAAAAAAAAAAACAAAAAAAAAAAAAAAAAAAA False 3 1 1 -0.415604 -0.4030056 -0.40295005 -0.4021994 -0.360592 -0.35698497 -0.41792822 -0.32559812 -0.44288027 -0.38461447 -0.39123568 0.03469503 0.13600452 NA -0.43392026 -0.9523479 -0.50572014 -0.91827285 -0.48245835 0.95654726 -0.5298437 -0.8693351 -0.58120716 0.9682404 -0.6178906 -0.9066266 -0.42134142 -1.0014759 -0.71000636 -0.93856907 -0.3719988 0.9452793 -0.5770763 -0.87105757 N13K,M51V NA 1.1130297 0.9327751907 FALSE
caggagcggatcaaggcggagaggaagcgcatgaggaaacgcatcgctgcctccaagtgccgaaaaaggaagctggagagaatcgcccggctggaggaaaaagtgaaaaccttgaaagctcagaactcggagctggcgtccacggccaacgtgctcagggaacaggtggcacagcttaaacagaaagtcatgaactaagaga 6  False 0 25 21 19 12 31 2 277 185 197 167 400 18 NA -0.165541526503523 -0.0836704056942917 -0.06753742493837 0.0194764910729455 -0.0352182308833227 NA 0.208102629610285 0.178468490177148 0.251734880265242 0.354040349034536 0.213509174371074 -0.0811763084068723 0.0999091179790643 NA NA 0.161425013494763 0.0237368961668469 0.171574168605498 0.0199899178087102 0.175863846159701 0.0294752361487679 0.181878944542369 0.0388660211966239 0.167474410061732 0.0223492986343161 0.169993408954849 0.0110813860689798 QERIKAERKRMRKRIAASKCRKRKLERIARLEEKVKTLKAQNSELASTANVLREQVAQLKQKVMNAAAAAAAAAAAAAAAAAAAAAAAAAAAAAAACAAAAAAAAAAAAAAAAAAA FOSL2 AAAAAAAAAAAAAAAAAAAAAAAAAAAAAAACAAAAAAAAAAAAAAAAAAA False 3 1 1 0.065243125 0.0787487 0.062964916 0.06584954 0.089270234 0.086045384 0.06460273 0.098311424 0.0538646 0.07377517 0.07386758 0.013945811 0.05466758 NA -2.2175984 0.87647843 -2.3309467 0.89594245 -2.2741528 -0.87749445 -2.4485383 0.82012665 -2.311495 0.9252207 -2.4878807 0.8314263 -2.0930123 0.9514792 -2.504212 0.8970004 -2.131604 -0.89219344 -2.5243666 0.8071201 N13K,M51V NA -0.69620466 0.877448208 FALSE
caggagcggatcaaggcggagaggaagcgcatgaggaaacgcatcgctgcctccaagtgccgaaaaaggaagctggagagaatcgcccggctggaggaaaaagtgaaaaccttgaaagctcagaactcggagctggcgtccacggccaacgtgctcagggaacaggtggcacagcttaaacagaaagtcatgaactaattga 5  False 26 4 22 21 2 20 10 0 1 3 0 4 15.8333333333333 -1.1554019152243 NA -1.57251799268299 -1.23852949938339 NA -1.27920949982995 0.265707140084005 NA 0.518984839102432 0.372498104940665 NA 0.385860408205398 -1.24908870800646 0.177330726870394 0.0519965845829847 0.0291907508318048 NA NA 0.00481116823462668 0.0581305095780583 0.0387542494036404 0.0436152097656314 NA NA 0.0372583083412031 0.0403903463143637 0.0404547997017506 0.0196685776643071 QERIKAERKRMRKRIAASKCRKRKLERIARLEEKVKTLKAQNSELASTANVLREQVAQLKQKVMNAAAAAAAAAAAAAAAAAAAAAAAAAAAAAAAACAAAAAAAAAAAAAAAAAA HLF AAAAAAAAAAAAAAAAAAAAAAAAAAAAAAAACAAAAAAAAAAAAAAAAAA False 3 1 1 -1.3814976 -1.3744183 -1.3887998 -1.3724129 -1.3557692 -1.3626541 -1.3849285 -1.3548766 -1.3886547 -1.3750783 -1.373909 0.012649154 0.049584687 NA 2.7265038 -1.052305 2.9840262 -0.93354434 3.200258 0.93011624 3.0851328 -0.91185147 3.1168156 -0.8428558 3.0896723 -0.8574208 2.888134 -1.0125914 3.786903 -0.6865939 2.9927564 0.9978466 3.0016787 -0.92953765 N13K,M51V NA 4.723365 0.91546634026 FALSE
caggagcggatcaaggcggagaggaagcgcatgaggaaacgcatcgctgcctccaagtgccgaaaaaggaagctggagagaatcgcccggctggaggaaaaagtgaaaaccttgaaagctcagaactcggagctggcgtccacggccaacgtgctcagggaacaggtggcacagcttaaacagaaagtcatgaactaaataa 5  False 38 9 1 16 13 60 2417 861 2 420 778 5369 22.8333333333333 0.316819474488665 0.425064224872275 -0.502798148213691 0.186329207908274 0.444678847089076 0.542927063872754 0.157314998510106 0.339745169698614 0.851918935807503 0.2722045609465 0.338512349172898 0.156361916411814 0.390879915863742 0.0938345292804237 0.21373573748184 0.0172827230843793 0.22879152117515 0.0387524935721678 0.124628463422489 0.0954218276266698 0.205588685822615 0.0318719984541513 0.228557024673188 0.0371613805436324 0.227992380236033 0.0163673489685652 0.222351365598043 0.0104076251156101 QERIKAERKRMRKRIAASKCRKRKLERIARLEEKVKTLKAQNSELASTANVLREQVAQLKQKVMNAAAAAAAAAAAAAAAAAAAAAAAAAAAAAAAAACAAAAAAAAAAAAAAAAA JDP2 AAAAAAAAAAAAAAAAAAAAAAAAAAAAAAAAACAAAAAAAAAAAAAAAAA False 3 1 1 0.26998162 0.25671172 0.26256692 0.26352036 0.26563263 0.27008164 0.2602713 0.25797522 0.26979315 0.26446164 0.2640996 0.004884328 0.019146567 NA -4.4455986 1.056268 -4.661195 1.0241175 -4.3715534 1.1973797 -4.543723 1.1665679 -4.179369 1.2949703 -4.680564 1.0351794 -4.2023897 1.140936 -4.5768604 1.210674 -4.071479 1.2221905 -4.6185284 1.0887735 N13K,M51V NA -2.79895 1.143705674 FALSE
caggagcggatcaaggcggagaggaagcgcatgaggaaacgcatcgctgcctccaagtgccgaaaaaggaagctggagagaatcgcccggctggaggaaaaagtgaaaaccttgaaagctcagaactcggagctggcgtccacggccaacgtgctcagggaacaggtggcacagcttaaacagaaagtcatgaactaataaa 4  False 25 53 17 30 41 41 370 510 97 223 334 296 34.5 -0.103406281593416 -0.204177619786872 -0.206449023838446 -0.158488286547838 -0.136624952791186 -0.208577464218384 0.19376765851087 0.145663224009554 0.199486948549653 0.202355431073351 0.195326175564052 0.188631895394263 -0.173835670063296 0.0750313320763529 0.167569475878857 0.0212874348693257 0.157018048833735 0.0166148444645702 0.157821967962502 0.0223441555507067 0.165214554646946 0.0236934750980406 0.164742360978965 0.0214426160759078 0.149327848967886 0.0197452431472407 0.159716127159255 0.00832207484988632 QERIKAERKRMRKRIAASKCRKRKLERIARLEEKVKTLKAQNSELASTANVLREQVAQLKQKVMNAAAAAAAAAAAAAAAAAAAAAAAAAAAAAAAAAACAAAAAAAAAAAAAAAA JUN AAAAAAAAAAAAAAAAAAAAAAAAAAAAAAAAAACAAAAAAAAAAAAAAAA False 3 1 1 -0.2470243 -0.23667824 -0.25079894 -0.23985302 -0.1963818 -0.20980704 -0.2646351 -0.18641412 -0.28482556 -0.22638988 -0.2342808 0.030435694 0.11930793 NA -0.8117941 1.0293243 -0.9386577 0.9500027 -0.8655423 0.9819408 -0.91677564 0.9570651 -0.93886846 1.065266 -1.0061443 -0.9386105 -0.7519629 -1.0741053 -1.1231253 -0.93448806 -0.7420877 0.9977446 -0.97164935 -0.93846214 N13K,M51V NA 0.7295153 0.986700946827 FALSE
caggagcggatcaaggcggagaggaagcgcatgaggaaacgcatcgctgcctccaagtgccgaaaaaggaagctggagagaatcgcccggctggaggaaaaagtgaaaaccttgaaagctcagaactcggagctggcgtccacggccaacgtgctcagggaacaggtggcacagcttaaacagaaagtcatgaactaacaga 6  False 19 26 10 43 14 33 12 8 2 24 0 4 24.1666666666667 -1.01245724448022 -1.14739577169368 -1.15369601693506 -0.866089180922927 NA -1.42871100099711 0.277707600555032 0.274380960502462 0.426891998617023 0.196238033961404 NA 0.350900640699793 -1.04507549892705 0.123254149278767 0.0677005745664885 0.0305091288451541 0.0494313673178639 0.0312968287897347 0.0517226250602676 0.0478153648135866 0.0823626930423509 0.0229771988144344 NA NA 0.0216090805939378 0.0367308956773101 0.0630828558662964 0.0136706923290814 QERIKAERKRMRKRIAASKCRKRKLERIARLEEKVKTLKAQNSELASTANVLREQVAQLKQKVMNAAAAAAAAAAAAAAAAAAAAAAAAAAAAAAAAAAACAAAAAAAAAAAAAAA JUNB AAAAAAAAAAAAAAAAAAAAAAAAAAAAAAAAAAACAAAAAAAAAAAAAAA False 3 1 1 -1.1298214 -1.1253867 -1.1144586 -1.1029406 -1.0881777 -1.1043464 -1.1391658 -1.0536137 -1.1557567 -1.0992756 -1.1112943 0.028731572 0.11262776 NA 1.0289882 -1.368438 1.0180027 -1.3579446 1.0608816 1.2735872 1.0431578 -1.2632291 0.9493519 1.3295318 1.0777862 -1.215026 1.072511 -1.3429183 0.8539041 -1.3353021 1.149171 1.3149853 1.0549228 -1.2262182 N13K,M51V NA 2.667044 1.302718083 FALSE
caggagcggatcaaggcggagaggaagcgcatgaggaaacgcatcgctgcctccaagtgccgaaaaaggaagctggagagaatcgcccggctggaggaaaaagtgaaaaccttgaaagctcagaactcggagctggcgtccacggccaacgtgctcagggaacaggtggcacagcttaaacagaaagtcatgaactaaatga 6  False 6 20 33 23 3 16 3 87 9 37 2 21 16.8333333333333 -1.07978668826007 -0.421694500002606 -1.0660210022654 -0.576784370507619 -0.866249455341005 -0.717544638531588 0.515190063317805 0.236057218439394 0.216271486791435 0.241314165947932 0.796855405276739 0.315808298870345 -0.73595054860126 0.117959986222398 0.0603037202087167 0.0565990991607421 0.132207331112934 0.0269254919749157 0.0615429375164573 0.0242241599121339 0.116236932468293 0.0282550913082201 0.0846452718787869 0.0874775972755268 0.0960511717136325 0.0330575676826978 0.0973693453019461 0.0130834920221781 QERIKAERKRMRKRIAASKCRKRKLERIARLEEKVKTLKAQNSELASTANVLREQVAQLKQKVMNAAAAAAAAAAAAAAAAAAAAAAAAAAAAAAAAAAAACAAAAAAAAAAAAAA JUND AAAAAAAAAAAAAAAAAAAAAAAAAAAAAAAAAAAACAAAAAAAAAAAAAA False 3 1 1 -0.7186833 -0.7085795 -0.71182543 -0.7047449 -0.65453094 -0.6604725 -0.72975594 -0.61252373 -0.75794995 -0.68981284 -0.6948878 0.042101778 0.16503897 NA 0.2420088 1.166961 0.21873212 -1.1179429 0.22250354 -1.1497931 0.21791291 1.1139513 0.104017735 1.2002418 0.13115907 -1.0891576 0.25840938 1.1598262 0.015124321 -1.1137667 0.32933617 1.1369699 0.19606447 -1.0457929 N13K,M51V NA 1.829703 1.129440319 FALSE
caggagcggatcaaggcggagaggaagcgcatgaggaaacgcatcgctgcctccaagtgccgaaaaaggaagctggagagaatcgcccggctggaggaaaaagtgaaaaccttgaaagctcagaactcggagctggcgtccacggccaacgtgctcagggaacaggtggcacagcttaaacagaaagtcatgaactaaggaa 4  False 3 0 19 41 18 14 0 0 7 3 4 3 15.8333333333333 NA NA -0.981003411186668 -1.42137926779827 -1.18649058414889 -1.25861236154038 NA NA 0.260538365210844 0.334576341600172 0.394395523681158 0.451530555378162 -1.17005758552435 0.169033701761759 NA NA NA NA 0.0710655969857646 0.0291824091827689 0.017344661276252 0.0391750109006151 0.0494896786414072 0.0432961520489016 0.0394143355751703 0.0472644384223347 0.0492205099532677 0.0187483159273146 QERIKAERKRMRKRIAASKCRKRKLERIARLEEKVKTLKAQNSELASTANVLREQVAQLKQKVMNAAAAAAAAAAAAAAAAAAAAAAAAAAAAAAAAAAAAACAAAAAAAAAAAAA MAF AAAAAAAAAAAAAAAAAAAAAAAAAAAAAAAAAAAAACAAAAAAAAAAAAA False 3 1 1 -1.3304214 -1.3254594 -1.3508652 -1.330568 -1.3165388 -1.3368137 -1.3442528 -1.3241181 -1.3310664 -1.3270558 -1.3317158 0.010012245 0.039248 NA 3.186769 -0.7551122 3.7980058 -0.62189204 3.2468755 0.7955859 3.064008 -0.79437155 2.389542 0.96886873 2.7051861 -0.8993408 2.684742 -0.9399967 2.876339 -0.8181215 2.7831974 0.8733263 2.8054082 -0.8458315 N13K,M51V NA 4.5901833 0.8312447145 FALSE
caggagcggatcaaggcggagaggaagcgcatgaggaaacgcatcgctgcctccaagtgccgaaaaaggaagctggagagaatcgcccggctggaggaaaaagtgaaaaccttgaaagctcagaactcggagctggcgtccacggccaacgtgctcagggaacaggtggcacagcttaaacagaaagtcatgaactaaggga 5  False 7 13 20 15 16 27 0 1 3 0 7 1 16.3333333333333 NA -1.52719940621158 -1.23501837431415 NA -0.989031511318778 -1.78266720074098 NA 0.597088988365904 0.334700120012567 NA 0.366870094738547 0.612102315480073 -1.25579710678244 0.214027462372582 NA NA 0.00610966853286735 0.0681060078181187 0.0426138617239226 0.0374891269768435 NA NA 0.0711664409963452 0.040274451534689 -0.0154416589578666 0.064072457231486 0.0397107399177694 0.0237387836855053 QERIKAERKRMRKRIAASKCRKRKLERIARLEEKVKTLKAQNSELASTANVLREQVAQLKQKVMNAAAAAAAAAAAAAAAAAAAAAAAAAAAAAAAAAAAAAACAAAAAAAAAAAA MAFA AAAAAAAAAAAAAAAAAAAAAAAAAAAAAAAAAAAAAACAAAAAAAAAAAA False 3 1 1 -1.3637601 -1.3663217 -1.3727129 -1.3771956 -1.3614608 -1.3664292 -1.36513 -1.3535928 -1.3834583 -1.3742702 -1.3684331 0.008595831 0.033695657 NA 3.4565382 -0.77725476 3.2424562 -0.8339526 2.898639 0.96350724 2.825578 -1.0142202 3.5480628 0.7553548 4.0894575 -0.6564199 3.1703782 -0.8553705 3.8546472 -0.6715672 3.321568 0.88012344 3.3415058 -0.8324824 N13K,M51V NA 5.0110598 0.8240253213 FALSE
caggagcggatcaaggcggagaggaagcgcatgaggaaacgcatcgctgcctccaagtgccgaaaaaggaagctggagagaatcgcccggctggaggaaaaagtgaaaaccttgaaagctcagaactcggagctggcgtccacggccaacgtgctcagggaacaggtggcacagcttaaacagaaagtcatgaactaacgaa 4  False 17 18 14 8 18 21 2 2 0 0 1 5 16 -1.49679891938707 -1.42645369742786 NA NA -1.5905898971133 -1.22715802336756 0.479448083191305 0.44321233869091 NA NA 0.611079565011164 0.359989759200921 -1.38651043845848 0.224532584784343 0.0144904984458591 0.0526724631065581 0.0176010679117835 0.0505543119905466 NA NA NA NA 0.00512825908557044 0.0670834027570988 0.0427068516894774 0.0376823087690556 0.0252127148929826 0.0249039557889264 QERIKAERKRMRKRIAASKCRKRKLERIARLEEKVKTLKAQNSELASTANVLREQVAQLKQKVMNAAAAAAAAAAAAAAAAAAAAAAAAAAAAAAAAAAAAAAACAAAAAAAAAAA MAFB AAAAAAAAAAAAAAAAAAAAAAAAAAAAAAAAAAAAAAACAAAAAAAAAAA False 3 1 1 -1.3905118 -1.3871306 -1.3867652 -1.3715198 -1.3843408 -1.3873905 -1.3915368 -1.366802 -1.3902467 -1.3897365 -1.384598 0.008486235 0.03326604 NA 4.0981884 -0.7258363 3.610524 -0.81074095 2.779466 1.0619419 3.659694 -0.7660837 3.405048 0.85821474 4.5279827 -0.6411042 3.1115246 -0.9659357 2.162603 -1.2539537 3.801777 0.7907691 4.324874 -0.6832974 N13K,M51V NA 5.1843443 0.855787781 FALSE
caggagcggatcaaggcggagaggaagcgcatgaggaaacgcatcgctgcctccaagtgccgaaaaaggaagctggagagaatcgcccggctggaggaaaaagtgaaaaccttgaaagctcagaactcggagctggcgtccacggccaacgtgctcagggaacaggtggcacagcttaaacagaaagtcatgaactaaggta 5  False 17 8 1 16 4 20 5 0 0 0 0 1 11 -1.2327174836149 NA NA NA NA -1.69307394771623 0.351847972936374 NA NA NA NA 0.625795836790611 -1.34328950652939 0.306696044103964 0.0435026483959638 0.0386542360337556 NA NA NA NA NA NA NA NA -0.0060633904437935 0.0655058410569168 0.0300065499568425 0.0340170881225982 QERIKAERKRMRKRIAASKCRKRKLERIARLEEKVKTLKAQNSELASTANVLREQVAQLKQKVMNAAAAAAAAAAAAAAAAAAAAAAAAAAAAAAAAAAAAAAAACAAAAAAAAAA MAFF AAAAAAAAAAAAAAAAAAAAAAAAAAAAAAAAAAAAAAAACAAAAAAAAAA False 3 1 1 -1.3974319 -1.3933468 -1.3940824 -1.389376 -1.3820584 -1.3853827 -1.390055 -1.3645074 -1.3943651 -1.3883605 -1.3878968 0.009400066 0.03684826 NA 3.858307 -0.7938768 4.134301 -0.7264851 3.2759001 0.92928314 3.156019 -0.95437634 3.504899 0.82616395 3.487633 -0.82578766 4.364096 -0.6844116 2.9583416 -0.9091051 3.2284474 0.947779 2.688454 -1.0930471 N13K,M51V NA 5.101816 0.8690315817 FALSE
caggagcggatcaaggcggagaggaagcgcatgaggaaacgcatcgctgcctccaagtgccgaaaaaggaagctggagagaatcgcccggctggaggaaaaagtgaaaaccttgaaagctcagaactcggagctggcgtccacggccaacgtgctcagggaacaggtggcacagcttaaacagaaagtcatgaactaagtga 6  False 6 7 5 15 38 24 1 1 0 5 4 3 15.8333333333333 -1.3964144794798 -1.35760098046899 NA -1.00696488767256 -1.4043006213857 -1.41952442714827 0.707912155598754 0.65116233964747 NA 0.357451600006432 0.335746950009523 0.406154288508566 -1.28836840992976 0.192047105311721 0.0255187951329444 0.077771667477042 0.0254546437955618 0.0742737988122433 NA NA 0.065867780936031 0.0418534384700413 0.02557881778284 0.0368577991501727 0.0225706949272739 0.0425146296978792 0.0360981048325425 0.0213008398075855 QERIKAERKRMRKRIAASKCRKRKLERIARLEEKVKTLKAQNSELASTANVLREQVAQLKQKVMNAAAAAAAAAAAAAAAAAAAAAAAAAAAAAAAAAAAAAAAAACAAAAAAAAA MAFG AAAAAAAAAAAAAAAAAAAAAAAAAAAAAAAAAAAAAAAAACAAAAAAAAA False 3 1 1 -1.3784528 -1.374638 -1.3836689 -1.396087 -1.3862267 -1.3976364 -1.4003166 -1.3649312 -1.3830751 -1.3899733 -1.3855006 0.011052414 0.04332546 NA 3.2262807 -0.87891126 4.0875254 -0.6820803 3.7554243 0.77611977 3.3492157 -0.926108 3.6654387 0.8033875 4.087714 -0.74063814 3.8173513 -0.8181889 2.5027409 -1.0762362 3.25427 0.8969408 3.260731 -0.90717435 N13K,M51V NA 5.1368456 0.850578546098 FALSE
caggagcggatcaaggcggagaggaagcgcatgaggaaacgcatcgctgcctccaagtgccgaaaaaggaagctggagagaatcgcccggctggaggaaaaagtgaaaaccttgaaagctcagaactcggagctggcgtccacggccaacgtgctcagggaacaggtggcacagcttaaacagaaagtcatgaactaactga 6  False 21 26 10 21 38 12 4 0 0 2 27 5 21.3333333333333 -1.35792979262412 NA NA -1.34934220729987 -0.847676547926454 -1.06009027383473 0.362849554567836 NA NA 0.424225972274684 0.225525116697717 0.419874827024664 -1.05211644490811 0.161195143879835 0.0297467466456102 0.0398628765996743 NA NA NA NA 0.0257793659441791 0.0496719433558904 0.0866841779391424 0.0247578107688779 0.0601948450624593 0.0439508415778754 0.0623019117214048 0.0178789049278917 QERIKAERKRMRKRIAASKCRKRKLERIARLEEKVKTLKAQNSELASTANVLREQVAQLKQKVMNAAAAAAAAAAAAAAAAAAAAAAAAAAAAAAAAAAAAAAAAAACAAAAAAAA MAFK AAAAAAAAAAAAAAAAAAAAAAAAAAAAAAAAAAAAAAAAAACAAAAAAAA False 3 1 1 -1.4496366 -1.4520284 -1.448252 -1.4440491 -1.4416693 -1.4434639 -1.4603148 -1.4534782 -1.45627 -1.4419241 -1.4491087 0.006411057 0.025131343 NA 2.7161884 -1.5398272 2.616104 -1.6351812 3.7763445 1.1185429 4.001171 1.0371394 1.7518777 2.274884 1.8418417 -2.1074128 1.6114211 3.0035887 1.8917166 2.3112907 2.951367 1.5739137 3.8476756 1.0153385 N13K,M51V NA 4.336747 1.761711945 FALSE
caggagcggatcaaggcggagaggaagcgcatgaggaaacgcatcgctgcctccaagtgccgaaaaaggaagctggagagaatcgcccggctggaggaaaaagtgaaaaccttgaaagctcagaactcggagctggcgtccacggccaacgtgctcagggaacaggtggcacagcttaaacagaaagtcatgaactaagaca 6  False 5 11 2 17 11 4 0 1 0 0 0 2 8.33333333333333 NA -1.48143153014168 NA NA NA -1.00565997926198 NA 0.608960453230313 NA NA NA 0.700950457528482 -1.27679339272728 0.459707274253807 NA NA 0.0113301086785913 0.0694601076166775 NA NA NA NA NA NA 0.0658923937122704 0.0733727304660822 0.0373819439552405 0.0509882770238478 QERIKAERKRMRKRIAASKCRKRKLERIARLEEKVKTLKAQNSELASTANVLREQVAQLKQKVMNAAAAAAAAAAAAAAAAAAAAAAAAAAAAAAAAAAAAAAAAAAACAAAAAAA NFE2 AAAAAAAAAAAAAAAAAAAAAAAAAAAAAAAAAAAAAAAAAAACAAAAAAA False 3 1 1 -1.4106069 -1.3943973 -1.3957813 -1.3934082 -1.3837758 -1.3907611 -1.3937852 -1.3824733 -1.4059321 -1.3963163 -1.3947238 0.0086275 0.033819802 NA 4.860001 -0.6695577 3.8528764 -0.7830355 4.236149 0.72398317 3.6719482 -0.8347189 2.9962392 0.9730894 3.4797895 -0.8455619 3.7605042 -0.80694354 3.4694686 -0.829398 3.9876056 0.8089843 4.3658905 -0.69585305 N13K,M51V NA 5.504224 0.797112533 FALSE
caggagcggatcaaggcggagaggaagcgcatgaggaaacgcatcgctgcctccaagtgccgaaaaaggaagctggagagaatcgcccggctggaggaaaaagtgaaaaccttgaaagctcagaactcggagctggcgtccacggccaacgtgctcagggaacaggtggcacagcttaaacagaaagtcatgaactaagcta 6  False 9 6 43 0 14 39 0 0 1 0 2 3 18.5 NA NA -1.76195906717293 NA -1.31528308064069 -1.56446797576131 NA NA 0.50590411965994 NA 0.501415422195672 0.379480132691394 -1.54966662030612 0.259684855744549 NA NA NA NA -0.0164077679758424 0.0566653629503558 NA NA 0.0353510305684779 0.0550446368062701 0.00739857568409569 0.0397224842271643 0.00711630210137715 0.0288028580472074 QERIKAERKRMRKRIAASKCRKRKLERIARLEEKVKTLKAQNSELASTANVLREQVAQLKQKVMNAAAAAAAAAAAAAAAAAAAAAAAAAAAAAAAAAAAAAAAAAAAACAAAAAA NFE2L1 AAAAAAAAAAAAAAAAAAAAAAAAAAAAAAAAAAAAAAAAAAAACAAAAAA False 3 1 1 -1.4280246 -1.431505 -1.4344794 -1.4410003 -1.4178094 -1.4250455 -1.4282959 -1.415693 -1.4220605 -1.4097563 -1.4253671 0.009346335 0.036637634 NA 3.3523269 -1.0659208 2.9807212 -1.2232285 3.281564 1.1517968 2.9915707 -1.3508756 3.0122662 1.1328844 2.7501085 -1.2559414 3.2249641 -1.1216257 3.2116904 -1.0403564 3.6825624 0.95331275 4.4289503 -0.7291968 N13K,M51V NA 4.927849 1.1025139082 FALSE
caggagcggatcaaggcggagaggaagcgcatgaggaaacgcatcgctgcctccaagtgccgaaaaaggaagctggagagaatcgcccggctggaggaaaaagtgaaaaccttgaaagctcagaactcggagctggcgtccacggccaacgtgctcagggaacaggtggcacagcttaaacagaaagtcatgaactaatata 5  False 38 80 24 21 16 33 2 3 2 0 0 4 35.3333333333333 -1.72862482427623 -1.72403755370467 -1.40117470382906 NA NA -1.42871100099711 0.448765901923153 0.326025950805544 0.383416276211017 NA NA 0.350900640699793 -1.5679844959038 0.184751070646105 -0.010978038921401 0.0493016996860052 -0.0163423623591399 0.0371876326428999 0.0240030057285416 0.042945731430642 NA NA NA NA 0.0216090805939378 0.0367308956773101 0.00508458111767321 0.0204916025874221 QERIKAERKRMRKRIAASKCRKRKLERIARLEEKVKTLKAQNSELASTANVLREQVAQLKQKVMNAAAAAAAAAAAAAAAAAAAAAAAAAAAAAAAAAAAAAAAAAAAAACAAAAA NFE2L2 AAAAAAAAAAAAAAAAAAAAAAAAAAAAAAAAAAAAAAAAAAAAACAAAAA False 3 1 1 -1.3858901 -1.3882436 -1.4050937 -1.3874011 -1.3794528 -1.3748198 -1.393194 -1.3841184 -1.385153 -1.3787452 -1.3862112 0.008482905 0.033252988 NA 4.061272 -0.7188084 3.5468848 -0.82903224 4.1326504 0.77437353 3.285648 -0.9090946 3.665217 0.7819358 3.9060123 -0.7083632 3.4757347 -0.8708425 3.1582122 -0.91712505 4.02581 0.7311626 4.1050043 -0.68921506 N13K,M51V NA 5.372421 0.7929952919 FALSE
caggagcggatcaaggcggagaggaagcgcatgaggaaacgcatcgctgcctccaagtgccgaaaaaggaagctggagagaatcgcccggctggaggaaaaagtgaaaaccttgaaagctcagaactcggagctggcgtccacggccaacgtgctcagggaacaggtggcacagcttaaacagaaagtcatgaactaagata 6  False 16 3 48 25 92 1 2 0 2 6 9 0 30.8333333333333 -1.47932647683635 NA -1.59711448642794 -1.09674431503833 -1.42565917766125 NA 0.482795375892218 NA 0.366641990034533 0.297904631708707 0.22306625466742 NA -1.37459659922522 0.152331817783446 0.0164100317965995 0.0530401987540179 NA NA 0.00205616152248314 0.0410668753836453 0.0553556507929258 0.0348811788027703 0.0232341073474376 0.0244878805644544 NA NA 0.0265341343467623 0.0168958321081523 QERIKAERKRMRKRIAASKCRKRKLERIARLEEKVKTLKAQNSELASTANVLREQVAQLKQKVMNAAAAAAAAAAAAAAAAAAAAAAAAAAAAAAAAAAAAAAAAAAAAAACAAAA NFE2L3 AAAAAAAAAAAAAAAAAAAAAAAAAAAAAAAAAAAAAAAAAAAAAACAAAA False 3 1 1 -1.4459952 -1.41813 -1.439402 -1.4261805 -1.4389251 -1.427198 -1.4238049 -1.4077476 -1.4311777 -1.4364628 -1.4295024 0.011360086 0.044531535 NA 2.3423843 -1.7296681 3.0378816 -1.1109936 3.0229633 1.2959714 2.5192578 -1.4418161 2.5896578 1.5064297 2.2701995 -1.5399026 2.7364802 -1.2866514 2.736349 -1.1735227 2.6646419 1.3935509 2.9871905 -1.2576071 N13K,M51V NA 4.3268766 1.373611335 FALSE
caggagcggatcaaggcggagaggaagcgcatgaggaaacgcatcgctgcctccaagtgccgaaaaaggaagctggagagaatcgcccggctggaggaaaaagtgaaaaccttgaaagctcagaactcggagctggcgtccacggccaacgtgctcagggaacaggtggcacagcttaaacagaaagtcatgaactaaagaa 4  False 39 4 33 29 46 43 7 0 4 0 5 3 32.3333333333333 -1.3750560404956 NA -1.29525585270501 NA -1.39494700484645 -1.59361697357292 0.272986710065091 NA 0.283055610744435 NA 0.302487645740963 0.375347996479684 -1.39264695415433 0.15088063754419 0.0278652464565591 0.029990488894596 NA NA 0.0358667757770301 0.0317045232380188 NA NA 0.026605643848488 0.0332066423591124 0.00434737351022335 0.0392899484990617 0.0245320853276382 0.0167348749421583 QERIKAERKRMRKRIAASKCRKRKLERIARLEEKVKTLKAQNSELASTANVLREQVAQLKQKVMNAAAAAAAAAAAAAAAAAAAAAAAAAAAAAAAAAAAAAAAAAAAAAAACAAA NFIL3 AAAAAAAAAAAAAAAAAAAAAAAAAAAAAAAAAAAAAAAAAAAAAAACAAA False 3 1 1 -1.4009694 -1.3959159 -1.4139963 -1.4032863 -1.3969172 -1.3992488 -1.4099905 -1.3806163 -1.4036592 -1.3981985 -1.4002798 0.008980077 0.035201903 NA 2.115199 -1.4708381 3.2417724 -0.9367253 2.7524831 1.2152969 3.3631246 -0.953555 2.8751569 1.0718675 2.8931677 -1.0536802 3.20329 -1.0207493 2.7191367 -1.0505561 2.8934903 1.1028965 3.5523608 -0.8622173 N13K,M51V NA 4.5970945 1.0738381861 FALSE
caggagcggatcaaggcggagaggaagcgcatgaggaaacgcatcgctgcctccaagtgccgaaaaaggaagctggagagaatcgcccggctggaggaaaaagtgaaaaccttgaaagctcagaactcggagctggcgtccacggccaacgtgctcagggaacaggtggcacagcttaaacagaaagtcatgaactaattta 5  False 1 1 2 29 3 1 0 2 1 0 0 0 6.16666666666667 NA -0.634577361820439 -0.89467771341147 NA NA NA NA 1.07855046407838 0.737465190370469 NA NA NA -0.811815141081532 0.608764341983733 NA NA 0.107925185346038 0.12302314691783 0.0807347750103722 0.0826020802196382 NA NA NA NA NA NA 0.0889548496558542 0.0675208913361021 QERIKAERKRMRKRIAASKCRKRKLERIARLEEKVKTLKAQNSELASTANVLREQVAQLKQKVMNAAAAAAAAAAAAAAAAAAAAAAAAAAAAAAAAAAAAAAAAAAAAAAAACAA NRL AAAAAAAAAAAAAAAAAAAAAAAAAAAAAAAAAAAAAAAAAAAAAAAACAA False 3 1 1 -1.2690465 -1.2663902 -1.2560343 -1.2759861 -1.2551789 -1.265069 -1.2854779 -1.2419916 -1.2841457 -1.2575841 -1.2656904 0.0136681255 0.053579055 NA 2.4243593 -0.83161306 2.3254879 -0.8570775 2.093633 -0.93133974 2.7787983 -0.7453526 2.2796593 -0.8535969 2.6479175 -0.74748534 2.3265722 -0.9082538 2.3276315 -0.8016447 2.4054766 -0.87942934 2.5334122 -0.76843095 N13K,M51V NA 4.050471 0.832422374 FALSE
caggagcggatcaaggcggagaggaagcgcatgaggaaacgcatcgctgcctccaagtgccgaaaaaggaagctggagagaatcgcccggctggaggaaaaagtgaaaaccttgaaagctcagaactcggagctggcgtccacggccaacgtgctcagggaacaggtggcacagcttaaacagaaagtcatgaactaatgta 4  False 20 23 53 62 6 48 4 1 1 7 0 8 35.3333333333333 -1.34386812403224 -1.68351181501807 -1.82106541942343 -1.30284031346495 NA -1.3336397944027 0.365712622485396 0.567694974522414 0.503278291574437 0.235169827504174 NA 0.265127755105995 -1.38764949169297 0.146120663566205 0.0312915702586119 0.0401774150127919 -0.0117198582942455 0.0647532262802957 -0.0230281586245636 0.0563712489162375 0.0312241986217374 0.0275356605069863 NA NA 0.031560759691392 0.0277525281644875 0.0250863771882781 0.0162069240364221 QERIKAERKRMRKRIAASKCRKRKLERIARLEEKVKTLKAQNSELASTANVLREQVAQLKQKVMNAAAAAAAAAAAAAAAAAAAAAAAAAAAAAAAAAAAAAAAAAAAAAAAAACA TEF AAAAAAAAAAAAAAAAAAAAAAAAAAAAAAAAAAAAAAAAAAAAAAAAACA False 3 1 1 -1.3985399 -1.3998859 -1.3961303 -1.3938297 -1.3848127 -1.3921806 -1.4095395 -1.3914032 -1.3997569 -1.3998412 -1.3965919 0.0066318605 0.025996894 NA 2.950601 -1.0431294 3.6217277 0.85316026 3.5019457 0.87711656 4.0351305 0.7610004 3.3445106 0.87542 2.994507 0.98828524 3.3721714 -0.9674684 3.5916414 0.8308949 3.0441885 1.0295444 3.8429806 0.8027884 N13K,M51V NA 5.0661163 0.9028807825 FALSE
caggagcggatcaaggcggagaggaagcgcatgaggaaacgcatcgctgcctccaagtgccgaaaaaggaagctggagagaatcgcccggctggaggaaaaagtgaaaaccttgaaagctcagaactcggagctggcgtccacggccaacgtgctcagggaacaggtggcacagcttaaacagaaagtcatgaactaaagga 5  False 0 15 4 16 21 5 0 11 4 52 77 3 10.1666666666667 NA -0.909452451955055 -0.69873793081258 -0.384592827894132 -0.369322141653865 -0.951229684689233 NA 0.307791624361172 0.461302655464999 0.279753276243819 0.273996248660441 0.609924519544957 -0.57387783886995 0.150685730393967 NA NA 0.0765719944440452 0.0351077631367191 0.102681619216431 0.0516696373602529 0.138740334056344 0.0327558655041758 0.139197210830417 0.0300788993041958 0.0715899423620815 0.0638444941387436 0.115345585149792 0.0167132568814356 QERIKAERKRMRKRIAASKCRKRKLERIARLEEKVKTLKAQNSELASTANVLREQVAQLKQKVMNAAAAAAAAAAAAAAAAAAAAAAAAAAAAAAAAAAAAAAAAAAAAAAAAAAC XBP1 AAAAAAAAAAAAAAAAAAAAAAAAAAAAAAAAAAAAAAAAAAAAAAAAAAC False 3 1 1 -0.77390236 -0.7608981 -0.775327 -0.77646893 -0.7042612 -0.70204717 -0.800216 -0.6294181 -0.82696 -0.7329422 -0.74824417 0.05741496 0.22506665 NA 0.21565092 -1.9087291 0.20163238 -1.820936 0.21222985 -1.9104407 0.2225833 -1.8503463 0.12708259 1.8861272 0.1401788 -1.6982586 0.25155187 -1.856343 0.031278133 -1.7807348 0.2877257 1.8774891 0.1735009 -1.7586281 N13K,M51V NA 1.8225176 1.834803289 FALSE
caggagcggatcaaggcggagaggaagcgcatgaggaaccgcatcgctgcctccaagtgccgaaaaaggaagctggagagaatcgcccggctggaggaaaaagtgaaaaccttgaaagctcaggcgtcggagctggcgtccacggccaacatgctcagggaacatgtggcacagcttaaacagaaagtcatgaactaacata 8  False 1 0 0 18 0 0 1 0 0 0 0 0 3.16666666666667 -0.88001679397193 NA NA NA NA NA 1.10960022905485 NA NA NA NA NA -0.88001679397193 1.10960022905485 0.0822505644147753 0.121901367795436 NA NA NA NA NA NA NA NA NA NA 0.0813902863656506 0.123070934556362 QERIKAERKRMRNRIAASKCRKRKLERIARLEEKVKTLKAQASELASTANMLREHVAQLKQKVMNCAAAAAAAAAAAAAAAAAAAAAAAAAAAAAAAAAAAAAAAAAAAAAAAAAA ATF1 CAAAAAAAAAAAAAAAAAAAAAAAAAAAAAAAAAAAAAAAAAAAAAAAAAA False 3 1 1 -1.4761229 -1.4759355 -1.4734336 -1.4711106 -1.4735463 -1.47908 -1.4740322 -1.4751661 -1.4729682 -1.476463 -1.4747859 0.0022422802 0.008789739 NA 3.703064 -4.8720045 4.79607 -2.91013 3.9362273 5.4176702 4.0391703 -4.8732057 3.7541194 -4.474987 3.8959286 -5.486509 3.6910095 -4.648676 3.946659 -4.6186824 4.2854085 -3.4299583 4.459188 -3.374235 N42A,Q55H NA 3.2070172 4.410605744 FALSE
caggagcggatcaaggcggagaggaagcgcatgaggaaccgcatcgctgcctccaagtgccgaaaaaggaagctggagagaatcgcccggctggaggaaaaagtgaaaaccttgaaagctcaggcgtcggagctggcgtccacggccaacatgctcagggaacatgtggcacagcttaaacagaaagtcatgaactaagtca 8  False 18 0 36 0 7 8 0 0 3 0 0 0 11.5 NA NA -1.40117470382906 NA NA NA NA NA 0.314012259095485 NA NA NA -1.40117470382906 0.314012259095485 NA NA NA NA 0.0240030057285416 0.0351719188301281 NA NA NA NA NA NA 0.0235862328533419 0.0348285636367919 QERIKAERKRMRNRIAASKCRKRKLERIARLEEKVKTLKAQASELASTANMLREHVAQLKQKVMNACAAAAAAAAAAAAAAAAAAAAAAAAAAAAAAAAAAAAAAAAAAAAAAAAA ATF2 ACAAAAAAAAAAAAAAAAAAAAAAAAAAAAAAAAAAAAAAAAAAAAAAAAA False 3 1 1 -1.4682171 -1.4667953 -1.4655263 -1.4649186 -1.4639919 -1.470003 -1.4639485 -1.470219 -1.4666569 -1.4694442 -1.466972 0.002400268 0.009409051 NA 4.5746455 -1.180891 5.135138 -1.0219271 4.7600203 1.1328377 5.0959945 -1.1061058 4.764339 1.0920987 5.0189824 -1.0487823 4.630509 -1.1121647 4.576042 -1.2805731 4.405217 1.2766776 4.895989 -1.1266428 N42A,Q55H NA 3.9420204 1.1378701076 FALSE
caggagcggatcaaggcggagaggaagcgcatgaggaaccgcatcgctgcctccaagtgccgaaaaaggaagctggagagaatcgcccggctggaggaaaaagtgaaaaccttgaaagctcaggcgtcggagctggcgtccacggccaacatgctcagggaacatgtggcacagcttaaacagaaagtcatgaactaacaaa 7  False 0 0 6 0 16 0 0 0 0 0 45 0 3.66666666666667 NA NA NA NA -0.446629577379999 NA NA NA NA NA 0.315515389403564 NA -0.446629577379999 0.315515389403564 NA NA NA NA NA NA NA NA 0.130710515899226 0.0346368086176069 NA NA 0.129459283085471 0.0349952828271194 QERIKAERKRMRNRIAASKCRKRKLERIARLEEKVKTLKAQASELASTANMLREHVAQLKQKVMNAACAAAAAAAAAAAAAAAAAAAAAAAAAAAAAAAAAAAAAAAAAAAAAAAA ATF3 AACAAAAAAAAAAAAAAAAAAAAAAAAAAAAAAAAAAAAAAAAAAAAAAAA False 3 1 1 -0.8425567 -0.86580634 -0.8675743 -0.86945474 -0.8301121 -0.82362634 -0.8141763 -0.82056683 -0.8254451 -0.8114952 -0.83708143 0.02273028 0.0891027 NA 0.7552534 0.76433825 0.83766013 0.74327826 0.82859254 -0.7622614 0.8745739 0.732386 0.70550036 0.7646018 0.75710624 -0.6927732 0.6298188 0.79516053 0.6876537 0.7352906 0.70172024 0.76453894 0.7087843 0.69381607 N42A,Q55H NA -0.09500112 0.744844505 FALSE
caggagcggatcaaggcggagaggaagcgcatgaggaaccgcatcgctgcctccaagtgccgaaaaaggaagctggagagaatcgcccggctggaggaaaaagtgaaaaccttgaaagctcaggcgtcggagctggcgtccacggccaacatgctcagggaacatgtggcacagcttaaacagaaagtcatgaactaattaa 6  False 0 9 0 5 14 0 0 21 0 14 61 0 4.66666666666667 NA -0.59234463686403 NA -0.425323918615433 -0.319029295382126 NA NA 0.358145271943837 NA 0.499888420042023 0.333065583870329 NA -0.441849247560313 0.219198984843029 NA NA 0.11274239409064 0.0408512720319698 NA NA 0.133971195523208 0.0585311388443596 0.144718284444106 0.0365634427767085 NA NA 0.129989491752512 0.024312381353252 QERIKAERKRMRNRIAASKCRKRKLERIARLEEKVKTLKAQASELASTANMLREHVAQLKQKVMNAAACAAAAAAAAAAAAAAAAAAAAAAAAAAAAAAAAAAAAAAAAAAAAAAA ATF4 AAACAAAAAAAAAAAAAAAAAAAAAAAAAAAAAAAAAAAAAAAAAAAAAAA False 3 1 1 -1.3060316 -1.3435769 -1.3614962 -1.2850496 -1.2371724 -1.2682775 -1.2794348 -1.3188382 -1.2799445 -1.2578619 -1.2937683 0.03867467 0.15160471 NA 2.1465063 -1.0418731 2.2986627 -1.0882503 2.2859626 -1.17256 2.4172316 0.8789332 2.0843687 0.88987327 2.2783828 -0.8762594 2.0001266 1.0387791 2.2448256 1.0314865 2.1336393 0.97990066 2.27627 -0.8558752 N42A,Q55H NA 1.3729302 0.9853790727 FALSE
caggagcggatcaaggcggagaggaagcgcatgaggaaccgcatcgctgcctccaagtgccgaaaaaggaagctggagagaatcgcccggctggaggaaaaagtgaaaaccttgaaagctcaggcgtcggagctggcgtccacggccaacatgctcagggaacatgtggcacagcttaaacagaaagtcatgaactaagcga 8  False 3 28 4 13 30 16 1 2 0 0 1 0 15.6666666666667 -1.19664458519166 -1.54750279772794 NA NA -1.73949354225379 NA 0.804458967069977 0.419673134783143 NA NA 0.583843862375349 NA -1.54957788635164 0.313779896319797 0.047465639339003 0.0883783599293815 0.00379379440306354 0.0478693500558739 NA NA NA NA -0.0112181608749414 0.0640935079644991 NA NA 0.00712614399796202 0.0348027911980241 QERIKAERKRMRNRIAASKCRKRKLERIARLEEKVKTLKAQASELASTANMLREHVAQLKQKVMNAAAACAAAAAAAAAAAAAAAAAAAAAAAAAAAAAAAAAAAAAAAAAAAAAA ATF5 AAAACAAAAAAAAAAAAAAAAAAAAAAAAAAAAAAAAAAAAAAAAAAAAAA False 3 1 1 -1.4705638 -1.470052 -1.467687 -1.464246 -1.468303 -1.4727682 -1.465518 -1.4640346 -1.4663098 -1.4661638 -1.4675645 0.002867815 0.011241836 NA 5.478359 -1.0506134 6.337544 -0.897829 5.5020065 1.0383021 6.8029833 -0.8133512 5.3333225 1.0885619 6.0488253 -0.930547 5.385101 -0.9879068 6.5761766 -0.76722527 5.739117 0.970585 6.718913 -0.7636189 N42A,Q55H NA 5.148567 0.9308540464 FALSE
caggagcggatcaaggcggagaggaagcgcatgaggaaccgcatcgctgcctccaagtgccgaaaaaggaagctggagagaatcgcccggctggaggaaaaagtgaaaaccttgaaagctcaggcgtcggagctggcgtccacggccaacatgctcagggaacatgtggcacagcttaaacagaaagtcatgaactaatgga 6  False 2 2 25 15 51 9 1 0 1 0 3 0 17.3333333333333 -1.07978668826007 NA -1.60865410305755 NA -1.57392844597373 NA 0.890600269118596 NA 0.515801461313069 NA 0.356524906878301 NA -1.53571256050997 0.278567284498231 0.0603037202087167 0.0978418966775226 NA NA 0.000763630904104418 0.0577739454568497 NA NA 0.00695732832844881 0.0391387722491052 NA NA 0.00866401192965552 0.03089719625349 QERIKAERKRMRNRIAASKCRKRKLERIARLEEKVKTLKAQASELASTANMLREHVAQLKQKVMNAAAAACAAAAAAAAAAAAAAAAAAAAAAAAAAAAAAAAAAAAAAAAAAAAA ATF6 AAAAACAAAAAAAAAAAAAAAAAAAAAAAAAAAAAAAAAAAAAAAAAAAAA False 3 1 1 -1.4668803 -1.4712715 -1.4654534 -1.4646786 -1.468469 -1.4713476 -1.4672431 -1.4691213 -1.4624234 -1.4699953 -1.4676883 0.0029219002 0.011453849 NA 6.4853196 -0.80877334 6.1529775 -0.9626138 6.915303 0.77843356 6.838867 -0.8186387 5.7749166 1.0109104 6.5466747 -0.8286521 5.8658724 -0.9457034 6.1167674 -0.9251499 7.070917 0.72244847 6.586595 -0.8499236 N42A,Q55H NA 5.591754 0.86512472328 FALSE
caggagcggatcaaggcggagaggaagcgcatgaggaaccgcatcgctgcctccaagtgccgaaaaaggaagctggagagaatcgcccggctggaggaaaaagtgaaaaccttgaaagctcaggcgtcggagctggcgtccacggccaacatgctcagggaacatgtggcacagcttaaacagaaagtcatgaactaactaa 7  False 3 9 0 0 0 11 3 0 0 0 0 0 3.83333333333333 -0.88001679397193 NA NA NA NA NA 0.641432312092418 NA NA NA NA NA -0.88001679397193 0.641432312092418 0.0822505644147753 0.0704681507310588 NA NA NA NA NA NA NA NA NA NA 0.0813902863656506 0.0711442482046923 QERIKAERKRMRNRIAASKCRKRKLERIARLEEKVKTLKAQASELASTANMLREHVAQLKQKVMNAAAAAAAACAAAAAAAAAAAAAAAAAAAAAAAAAAAAAAAAAAAAAAAAAA BACH1 AAAAAAAACAAAAAAAAAAAAAAAAAAAAAAAAAAAAAAAAAAAAAAAAAA False 3 1 1 -1.4584849 -1.4685704 -1.457435 -1.4558663 -1.4573407 -1.4628832 -1.4560641 -1.4577386 -1.4620292 -1.4552794 -1.4591693 0.0041486598 0.016262747 NA 6.2216034 -0.7384144 5.3366747 -1.0239766 5.851551 0.80029154 6.0471625 -0.78227496 5.607248 0.8330188 5.572297 -0.83999205 5.1424856 -0.88822186 5.713259 -0.804006 5.033868 1.0074649 6.5413823 -0.67314315 N42A,Q55H NA 4.8630857 0.83908040332 FALSE
caggagcggatcaaggcggagaggaagcgcatgaggaaccgcatcgctgcctccaagtgccgaaaaaggaagctggagagaatcgcccggctggaggaaaaagtgaaaaccttgaaagctcaggcgtcggagctggcgtccacggccaacatgctcagggaacatgtggcacagcttaaacagaaagtcatgaactaatcta 7  False 2 6 6 0 3 8 0 0 0 0 0 1 4.16666666666667 NA NA NA NA NA -1.41952442714827 NA NA NA NA NA 0.699782209681923 -1.41952442714827 0.699782209681923 NA NA NA NA NA NA NA NA NA NA 0.0225706949272739 0.0732504428872063 0.0215509794903628 0.0776161073838538 QERIKAERKRMRNRIAASKCRKRKLERIARLEEKVKTLKAQASELASTANMLREHVAQLKQKVMNAAAAAAAAACAAAAAAAAAAAAAAAAAAAAAAAAAAAAAAAAAAAAAAAAA BACH2 AAAAAAAAACAAAAAAAAAAAAAAAAAAAAAAAAAAAAAAAAAAAAAAAAA False 3 1 1 -1.4748305 -1.4747651 -1.4701024 -1.4702744 -1.4696556 -1.4743456 -1.4698308 -1.4724076 -1.4694904 -1.4702737 -1.4715974 0.0022549704 0.008839484 NA 5.0505986 -1.4289539 4.9554696 -1.4744207 6.38754 0.9799395 5.647641 1.3531338 5.559517 1.0980812 6.3683734 -0.92915154 5.6674995 1.0637416 5.7282114 -1.1251874 5.8972073 1.0549943 7.354884 0.7671454 N42A,Q55H NA 5.0180264 1.12747493771 FALSE
caggagcggatcaaggcggagaggaagcgcatgaggaaccgcatcgctgcctccaagtgccgaaaaaggaagctggagagaatcgcccggctggaggaaaaagtgaaaaccttgaaagctcaggcgtcggagctggcgtccacggccaacatgctcagggaacatgtggcacagcttaaacagaaagtcatgaactaaacta 8  False 24 14 21 16 10 4 52 23 10 171 1 107 14.8333333333333 -0.657178028167122 -0.688470161789259 -0.908469783015793 -0.0592537465289113 -1.4192524134459 0.182434552930143 0.211778223756589 0.294109188760113 0.233587449184672 0.273774784539385 0.662198907471139 0.576658299246558 -0.603557555446708 0.118833895504407 0.106731769120898 0.0232660867123342 0.101777988650849 0.0335470978352757 0.0791899513973705 0.0261636880869727 0.176833768869823 0.0320558534334768 0.0239374323624384 0.0726952078889852 0.190257445396707 0.0603623173466975 0.112053669412192 0.0131804213749648 QERIKAERKRMRNRIAASKCRKRKLERIARLEEKVKTLKAQASELASTANMLREHVAQLKQKVMNAAAAAAAAAACAAAAAAAAAAAAAAAAAAAAAAAAAAAAAAAAAAAAAAAA BATF AAAAAAAAAACAAAAAAAAAAAAAAAAAAAAAAAAAAAAAAAAAAAAAAAA False 3 1 1 -0.5829463 -0.60851717 -0.6325992 -0.6550096 -0.63575596 -0.6302432 -0.5654533 -0.56221366 -0.5777487 -0.5776561 -0.6028144 0.03363484 0.13184857 NA -0.040833116 -0.67549956 0.020798862 -0.6851399 0.10237461 -0.7120695 0.18207574 -0.7008822 0.10445166 -0.78256917 0.106188476 -0.69739187 -0.103229046 -0.75939703 -0.145581 -0.67931414 -0.058154106 -0.6988256 -0.08090812 -0.6390232 N42A,Q55H NA -0.834949 0.70301121 FALSE
caggagcggatcaaggcggagaggaagcgcatgaggaaccgcatcgctgcctccaagtgccgaaaaaggaagctggagagaatcgcccggctggaggaaaaagtgaaaaccttgaaagctcaggcgtcggagctggcgtccacggccaacatgctcagggaacatgtggcacagcttaaacagaaagtcatgaactaaccga 8  False 49 1 0 7 1 13 5 0 0 0 0 0 11.8333333333333 -1.53781545592909 NA NA NA NA NA 0.300236186865778 NA NA NA NA NA -1.53781545592909 0.300236186865778 0.00998439635991863 0.0329841332781621 NA NA NA NA NA NA NA NA NA NA 0.00843076999465134 0.0333005952393177 QERIKAERKRMRNRIAASKCRKRKLERIARLEEKVKTLKAQASELASTANMLREHVAQLKQKVMNAAAAAAAAAAACAAAAAAAAAAAAAAAAAAAAAAAAAAAAAAAAAAAAAAA BATF2 AAAAAAAAAAACAAAAAAAAAAAAAAAAAAAAAAAAAAAAAAAAAAAAAAA False 3 1 1 -1.2273967 -1.2269825 -1.2076553 -1.2230141 -1.2011261 -1.1997646 -1.170398 -1.1915107 -1.1930627 -1.2005352 -1.2041446 0.017929478 0.070283554 NA 1.679578 -1.0750997 1.7762471 -1.0104672 1.7305232 0.99205846 1.8654814 -0.9628558 1.6175488 1.0440123 1.7483518 -0.95512176 1.4762676 -1.0567551 1.6557193 -0.9880196 1.6113799 1.0313388 1.7526103 -0.9569835 N42A,Q55H NA 0.84770316 1.0072712329 FALSE
caggagcggatcaaggcggagaggaagcgcatgaggaaccgcatcgctgcctccaagtgccgaaaaaggaagctggagagaatcgcccggctggaggaaaaagtgaaaaccttgaaagctcaggcgtcggagctggcgtccacggccaacatgctcagggaacatgtggcacagcttaaacagaaagtcatgaactaaaaca 8  False 2 0 17 3 15 21 21 2 193 41 84 40 9.66666666666667 -0.202333901031606 NA -0.0119701300344944 0.00794605910306087 -0.245878346373919 -0.606361351538127 0.675594308574533 NA 0.196376755325508 0.62623197078878 0.320398050118184 0.270102053479665 -0.211381886316452 0.135931395122091 0.156701226389999 0.0742212088043614 NA NA 0.179605180779571 0.0219957886941363 0.184702087070569 0.0733245039521694 0.152748686465964 0.0351728198246567 0.107689399866972 0.0282732181075629 0.155551701267538 0.0150767847691196 QERIKAERKRMRNRIAASKCRKRKLERIARLEEKVKTLKAQASELASTANMLREHVAQLKQKVMNAAAAAAAAAAAACAAAAAAAAAAAAAAAAAAAAAAAAAAAAAAAAAAAAAA BATF3 AAAAAAAAAAAACAAAAAAAAAAAAAAAAAAAAAAAAAAAAAAAAAAAAAA False 3 1 1 -0.08874667 -0.08545959 -0.0938735 -0.08060801 -0.07855463 -0.08693445 -0.049547076 -0.059546947 -0.06695044 -0.070363045 -0.07605843 0.014153292 0.05548091 NA -1.7925022 0.7303225 -1.7818074 0.76337874 -1.7484112 -0.7593894 -1.7721505 0.77395785 -1.7142211 -0.8033745 -1.9103935 0.6925307 -2.0253022 0.73090553 -1.9768015 0.7454422 -1.80414 -0.7727252 -1.9177514 0.73079693 N42A,Q55H NA -2.6880155 0.750282386 FALSE
caggagcggatcaaggcggagaggaagcgcatgaggaaccgcatcgctgcctccaagtgccgaaaaaggaagctggagagaatcgcccggctggaggaaaaagtgaaaaccttgaaagctcaggcgtcggagctggcgtccacggccaacatgctcagggaacatgtggcacagcttaaacagaaagtcatgaactaaatca 8  False 0 1 3 0 6 1 0 0 1 0 1 0 1.83333333333333 NA NA -1.00929513863128 NA -1.27034876830542 NA NA NA 0.665733708739334 NA 0.732216587137013 NA -1.12743493792983 0.492575502698193 NA NA NA NA 0.0678966941406586 0.0745675727237766 NA NA 0.0402838523229502 0.0803816442780953 NA NA 0.0539479865122737 0.0546338454780902 QERIKAERKRMRNRIAASKCRKRKLERIARLEEKVKTLKAQASELASTANMLREHVAQLKQKVMNAAAAAAAAAAAAACAAAAAAAAAAAAAAAAAAAAAAAAAAAAAAAAAAAAA CEBPA AAAAAAAAAAAAACAAAAAAAAAAAAAAAAAAAAAAAAAAAAAAAAAAAAA False 3 1 1 -1.4692785 -1.4674084 -1.4676939 -1.4668933 -1.4675602 -1.4717255 -1.4670807 -1.4674859 -1.4646697 -1.4652853 -1.4675082 0.0019586256 0.0076778126 NA 5.966241 -0.92971534 6.5145717 0.8162471 5.9738092 0.95650005 5.7908154 1.0399063 5.3670816 1.0569477 5.75075 0.95209175 5.735176 0.9631187 6.4846625 0.83559185 6.22114 0.8598434 6.8679914 0.7350532 N42A,Q55H NA 5.223556 0.9145015403 FALSE
caggagcggatcaaggcggagaggaagcgcatgaggaaccgcatcgctgcctccaagtgccgaaaaaggaagctggagagaatcgcccggctggaggaaaaagtgaaaaccttgaaagctcaggcgtcggagctggcgtccacggccaacatgctcagggaacatgtggcacagcttaaacagaaagtcatgaactaagcaa 7  False 24 3 23 0 14 8 4 0 1 0 2 0 12 -1.3964144794798 NA -1.585083677055 NA -1.31528308064069 NA 0.355591045672419 NA 0.517833702097291 NA 0.501415422195672 NA -1.42080697792873 0.25306111388443 0.0255187951329444 0.0390654523207876 NA NA 0.00340370971039422 0.0580015729007967 NA NA 0.0353510305684779 0.0550446368062701 NA NA 0.0214087258038242 0.0280681879564493 QERIKAERKRMRNRIAASKCRKRKLERIARLEEKVKTLKAQASELASTANMLREHVAQLKQKVMNAAAAAAAAAAAAAAACAAAAAAAAAAAAAAAAAAAAAAAAAAAAAAAAAAA CEBPD AAAAAAAAAAAAAAACAAAAAAAAAAAAAAAAAAAAAAAAAAAAAAAAAAA False 3 1 1 -1.4370426 -1.4351987 -1.4453546 -1.4452938 -1.4455179 -1.4416462 -1.4355093 -1.4447147 -1.4425322 -1.4430397 -1.4415851 0.0041442974 0.016245646 NA 6.5192056 -0.5807748 7.220888 -0.5172576 6.0759315 0.67700124 6.4420104 -0.6515945 5.666973 0.72635317 6.4241543 -0.59629536 5.901237 -0.6427585 6.2139797 -0.6481863 6.131229 0.65842545 6.7159386 -0.5866899 N42A,Q55H NA 5.4874873 0.628533684 FALSE
caggagcggatcaaggcggagaggaagcgcatgaggaaccgcatcgctgcctccaagtgccgaaaaaggaagctggagagaatcgcccggctggaggaaaaagtgaaaaccttgaaagctcaggcgtcggagctggcgtccacggccaacatgctcagggaacatgtggcacagcttaaacagaaagtcatgaactaataca 7  False 0 23 10 15 8 1 0 4 0 0 2 0 9.5 NA -1.30370818050017 NA NA -1.15215729597973 NA NA 0.339074572782272 NA NA 0.57434580826634 NA -1.2645393569745 0.291987649290552 NA NA 0.031601840490751 0.0386760029992095 NA NA NA NA 0.0532587357824115 0.063050825757982 NA NA 0.0387410961910563 0.032385711480713 QERIKAERKRMRNRIAASKCRKRKLERIARLEEKVKTLKAQASELASTANMLREHVAQLKQKVMNAAAAAAAAAAAAAAAACAAAAAAAAAAAAAAAAAAAAAAAAAAAAAAAAAA CEBPE AAAAAAAAAAAAAAAACAAAAAAAAAAAAAAAAAAAAAAAAAAAAAAAAAA False 3 1 1 -1.4461278 -1.4474962 -1.4430367 -1.4354303 -1.4386269 -1.4404272 -1.440024 -1.4435444 -1.4375676 -1.4412323 -1.4413514 0.0037660971 0.014763101 NA 3.5957801 -1.1279981 3.781776 -1.0845661 3.7827187 1.0660962 4.0693984 -0.95057005 3.5979438 -1.0818352 3.9416268 -0.9635463 3.4220343 -1.1456221 3.713863 -1.0741974 3.6243634 -1.0713536 3.9130468 -0.99320555 N42A,Q55H NA 2.9005876 1.0558990648 FALSE
caggagcggatcaaggcggagaggaagcgcatgaggaaccgcatcgctgcctccaagtgccgaaaaaggaagctggagagaatcgcccggctggaggaaaaagtgaaaaccttgaaagctcaggcgtcggagctggcgtccacggccaacatgctcagggaacatgtggcacagcttaaacagaaagtcatgaactaacaca 8  False 23 21 6 32 37 29 9 1 3 1 1 1 24.6666666666667 -1.15043270529983 -1.65858823964322 -0.89467771341147 -1.65389448138995 -1.80062624600072 -1.80400056651411 0.280934191324113 0.571416253226332 0.427178704497139 0.533583210428374 0.575880223504088 0.609367795091122 -1.33587518875797 0.181268478276595 0.0525425050602828 0.0308636041036913 -0.00887699022531657 0.0651776880296172 0.0807347750103722 0.0478474781965882 -0.00988017471618108 0.0624764081792029 -0.0179292178663676 0.063219271573035 -0.0176747515823086 0.0637862184177474 0.030828906507727 0.0201053320312602 QERIKAERKRMRNRIAASKCRKRKLERIARLEEKVKTLKAQASELASTANMLREHVAQLKQKVMNAAAAAAAAAAAAAAAAACAAAAAAAAAAAAAAAAAAAAAAAAAAAAAAAAA CREB3 AAAAAAAAAAAAAAAAACAAAAAAAAAAAAAAAAAAAAAAAAAAAAAAAAA False 3 1 1 -1.4723617 -1.4724582 -1.4705664 -1.4670559 -1.4703432 -1.4698783 -1.4658567 -1.4681038 -1.4666512 -1.471593 -1.4694867 0.0024180643 0.009478812 NA 5.196693 -1.1829392 5.6661267 -1.0972506 5.5208693 1.1609883 5.80154 -1.0447772 4.9969954 1.2606862 6.1854334 -0.84878683 5.495978 -0.97539735 6.2511415 -0.88028276 5.904642 0.9523242 5.766267 -1.0201969 N42A,Q55H NA 4.834901 1.0423629519 FALSE
caggagcggatcaaggcggagaggaagcgcatgaggaaccgcatcgctgcctccaagtgccgaaaaaggaagctggagagaatcgcccggctggaggaaaaagtgaaaaccttgaaagctcaggcgtcggagctggcgtccacggccaacatgctcagggaacatgtggcacagcttaaacagaaagtcatgaactaacgga 7  False 16 9 0 0 11 0 0 0 0 0 1 0 6 NA NA NA NA -1.44703495318467 NA NA NA NA NA 0.652068785933855 NA -1.44703495318467 0.652068785933855 NA NA NA NA NA NA NA NA 0.0208875066086999 0.0715831382634012 NA NA 0.0184996587887432 0.0723239891075623 QERIKAERKRMRNRIAASKCRKRKLERIARLEEKVKTLKAQASELASTANMLREHVAQLKQKVMNAAAAAAAAAAAAAAAAAACAAAAAAAAAAAAAAAAAAAAAAAAAAAAAAAA CREB3L1 AAAAAAAAAAAAAAAAAACAAAAAAAAAAAAAAAAAAAAAAAAAAAAAAAA False 3 1 1 -1.4696128 -1.4662032 -1.4596852 -1.4637171 -1.4652898 -1.4660119 -1.4595953 -1.4622821 -1.458219 -1.4687533 -1.463937 0.00393126 0.015410541 NA 4.7099843 -1.1883669 5.2616277 -0.98536736 5.465888 0.8847271 5.4263086 -1.005964 4.7675085 1.1221521 5.7996125 -0.84438604 5.3933053 -0.8878639 5.6028004 -0.87423927 5.9954863 0.79567045 5.4420166 -0.99627775 N42A,Q55H NA 4.5427866 0.9585014972 FALSE
caggagcggatcaaggcggagaggaagcgcatgaggaaccgcatcgctgcctccaagtgccgaaaaaggaagctggagagaatcgcccggctggaggaaaaagtgaaaaccttgaaagctcaggcgtcggagctggcgtccacggccaacatgctcagggaacatgtggcacagcttaaacagaaagtcatgaactaagtta 8  False 12 2 13 18 49 32 0 0 1 1 2 1 21 NA NA -1.42380128470544 -1.49664874640599 -1.68045852178385 -1.83338887503456 NA NA 0.536982101209176 0.559256175808786 0.420354289389996 0.605889223731325 -1.60994146648498 0.257780795003063 NA NA NA NA 0.0214686452284772 0.0601463488443541 0.00853147792073297 0.0654824148018428 -0.00473738442337412 0.0461458666111801 -0.0207510038577227 0.0634220952817281 0.000430937899720235 0.0285916697933022 QERIKAERKRMRNRIAASKCRKRKLERIARLEEKVKTLKAQASELASTANMLREHVAQLKQKVMNAAAAAAAAAAAAAAAAAAAACAAAAAAAAAAAAAAAAAAAAAAAAAAAAAA CREB3L3 AAAAAAAAAAAAAAAAAAAACAAAAAAAAAAAAAAAAAAAAAAAAAAAAAA False 3 1 1 -1.4709476 -1.4729147 -1.4700428 -1.4672517 -1.4717094 -1.4708072 -1.4708849 -1.4671159 -1.4692053 -1.4685575 -1.4699438 0.0018945588 0.0074266708 NA 5.787508 -1.0068929 5.5285892 -1.1500343 5.5138607 1.1319951 5.9009366 -1.0355874 4.4803653 1.5303228 6.0975876 -0.8785528 4.797796 -1.3169011 6.263672 -0.85752815 4.863066 1.2631042 6.3735976 -0.8467062 N42A,Q55H NA 4.7170305 1.1017625135 FALSE
caggagcggatcaaggcggagaggaagcgcatgaggaaccgcatcgctgcctccaagtgccgaaaaaggaagctggagagaatcgcccggctggaggaaaaagtgaaaaccttgaaagctcaggcgtcggagctggcgtccacggccaacatgctcagggaacatgtggcacagcttaaacagaaagtcatgaactaactta 8  False 0 8 16 0 6 9 0 2 0 0 0 0 6.5 NA -1.20428281359729 NA NA NA NA NA 0.517230999699274 NA NA NA NA -1.20428281359729 0.517230999699274 NA NA 0.0429426371685437 0.0589971330834606 NA NA NA NA NA NA NA NA 0.045424430343651 0.0573685015987539 QERIKAERKRMRNRIAASKCRKRKLERIARLEEKVKTLKAQASELASTANMLREHVAQLKQKVMNAAAAAAAAAAAAAAAAAAAAACAAAAAAAAAAAAAAAAAAAAAAAAAAAAA CREB3L4 AAAAAAAAAAAAAAAAAAAAACAAAAAAAAAAAAAAAAAAAAAAAAAAAAA False 3 1 1 -1.4657843 -1.4695405 -1.4685178 -1.466962 -1.4685755 -1.4739568 -1.467012 -1.4733175 -1.4644802 -1.4689286 -1.4687074 0.0030173664 0.011828076 NA 5.82207 -0.88155377 5.6510277 -0.9921008 5.328539 -1.1014967 5.658791 -1.0670782 5.122062 -1.1439098 5.992828 -0.9741724 5.0074687 -1.101111 4.7017245 -1.4560816 5.713665 -0.93224 5.7842083 -0.9413313 N42A,Q55H NA 4.6345716 1.0591075815 FALSE
caggagcggatcaaggcggagaggaagcgcatgaggaaccgcatcgctgcctccaagtgccgaaaaaggaagctggagagaatcgcccggctggaggaaaaagtgaaaaccttgaaagctcaggcgtcggagctggcgtccacggccaacatgctcagggaacatgtggcacagcttaaacagaaagtcatgaactaacgta 7  False 7 25 18 21 27 39 2 8 6 1 3 8 22.8333333333333 -1.24107189569252 -1.13665045682998 -1.00929513863128 -1.53877778270834 -1.3885402406311 -1.2716511190726 0.550900423004451 0.277236080947313 0.274522751106458 0.551004707472124 0.390685512061897 0.276730133916549 -1.20128320514681 0.138041428694838 0.0425848275153239 0.0605222613738367 0.0506570146039039 0.0316224935719155 0.0678966941406586 0.0307487737795732 0.00359865616626073 0.0645162635178375 0.0273089688634888 0.0428888725096425 0.0380494898407122 0.0289670194371429 0.0457571309015976 0.0153108184300215 QERIKAERKRMRNRIAASKCRKRKLERIARLEEKVKTLKAQASELASTANMLREHVAQLKQKVMNAAAAAAAAAAAAAAAAAAAAAACAAAAAAAAAAAAAAAAAAAAAAAAAAAA CREB5 AAAAAAAAAAAAAAAAAAAAAACAAAAAAAAAAAAAAAAAAAAAAAAAAAA False 3 1 1 -1.1839186 -1.1983254 -1.1914966 -1.1887271 -1.1791899 -1.1923693 -1.1514717 -1.1659247 -1.1638672 -1.1730438 -1.1788336 0.014982175 0.05873013 NA 1.6404157 -0.98478824 1.7430363 -0.95613354 1.7208047 -0.9569807 1.8214893 0.90230715 1.5892878 1.0044166 1.732188 -0.9460633 1.4691101 1.0117706 1.6317775 0.93872803 1.5843155 0.9737135 1.7375875 -0.8997804 N42A,Q55H NA 0.82333374 0.957468196115 FALSE
caggagcggatcaaggcggagaggaagcgcatgaggaaccgcatcgctgcctccaagtgccgaaaaaggaagctggagagaatcgcccggctggaggaaaaagtgaaaaccttgaaagctcaggcgtcggagctggcgtccacggccaacatgctcagggaacatgtggcacagcttaaacagaaagtcatgaactaattca 7  False 13 10 9 9 13 13 0 0 3 0 0 0 11.1666666666667 NA NA -1.00929513863128 NA NA NA NA NA 0.385915103216254 NA NA NA -1.00929513863128 0.385915103216254 NA NA NA NA 0.0678966941406586 0.0432256203141266 NA NA NA NA NA NA 0.0670514224410482 0.042803643301962 QERIKAERKRMRNRIAASKCRKRKLERIARLEEKVKTLKAQASELASTANMLREHVAQLKQKVMNAAAAAAAAAAAAAAAAAAAAAAACAAAAAAAAAAAAAAAAAAAAAAAAAAA CREBL2 AAAAAAAAAAAAAAAAAAAAAAACAAAAAAAAAAAAAAAAAAAAAAAAAAA False 3 1 1 -1.4749931 -1.474722 -1.4730523 -1.4695804 -1.4715406 -1.4746422 -1.4732491 -1.4713347 -1.472916 -1.4755982 -1.4731629 0.0019087122 0.007482152 NA 5.076033 -1.4483044 5.2683015 -1.3800317 5.0356493 -1.6737366 6.1403637 -1.1460648 5.4658227 1.238321 6.1876116 -0.9667789 4.4921002 -1.716472 5.6599298 -1.0806121 4.0986958 2.5395837 5.2222114 -1.4578056 N42A,Q55H NA 4.4210043 1.4647710606 FALSE
caggagcggatcaaggcggagaggaagcgcatgaggaaccgcatcgctgcctccaagtgccgaaaaaggaagctggagagaatcgcccggctggaggaaaaagtgaaaaccttgaaagctcaggcgtcggagctggcgtccacggccaacatgctcagggaacatgtggcacagcttaaacagaaagtcatgaactaaagta 7  False 21 9 10 20 6 29 4 0 1 1 0 1 15.8333333333333 -1.35792979262412 NA -1.34963579953395 -1.52544353987662 NA -1.80400056651411 0.362849554567836 NA 0.549805802509372 0.553493064467468 NA 0.609367795091122 -1.45998033200152 0.243535643981016 0.0297467466456102 0.0398628765996743 NA NA 0.0297757808542091 0.06158270735638 0.00515994141968257 0.0648076212747877 NA NA -0.0176747515823086 0.0637862184177474 0.0170638264705279 0.0270116736800416 QERIKAERKRMRNRIAASKCRKRKLERIARLEEKVKTLKAQASELASTANMLREHVAQLKQKVMNAAAAAAAAAAAAAAAAAAAAAAAACAAAAAAAAAAAAAAAAAAAAAAAAAA CREBRF AAAAAAAAAAAAAAAAAAAAAAAACAAAAAAAAAAAAAAAAAAAAAAAAAA False 3 1 1 -1.4698288 -1.4693898 -1.4724643 -1.4704092 -1.4729176 -1.4780089 -1.4710567 -1.4709799 -1.470604 -1.4758216 -1.4721482 0.002778622 0.010892198 NA 5.6746397 -0.9923183 5.859999 -0.9527363 4.9064817 1.5276351 4.982385 -1.5690782 4.2186093 1.8795495 4.7290087 -1.5659552 4.7673945 -1.3370934 5.6413174 -1.0684423 5.1515455 1.2827213 4.701916 -1.6826745 N42A,Q55H NA 4.2196627 1.38582041304 FALSE
caggagcggatcaaggcggagaggaagcgcatgaggaaccgcatcgctgcctccaagtgccgaaaaaggaagctggagagaatcgcccggctggaggaaaaagtgaaaaccttgaaagctcaggcgtcggagctggcgtccacggccaacatgctcagggaacatgtggcacagcttaaacagaaagtcatgaactaaccta 8  False 0 11 3 44 0 0 0 0 1 0 0 0 9.66666666666667 NA NA -1.00929513863128 NA NA NA NA NA 0.665733708739334 NA NA NA -1.00929513863128 0.665733708739334 NA NA NA NA 0.0678966941406586 0.0745675727237766 NA NA NA NA NA NA 0.0670514224410482 0.0738396294041972 QERIKAERKRMRNRIAASKCRKRKLERIARLEEKVKTLKAQASELASTANMLREHVAQLKQKVMNAAAAAAAAAAAAAAAAAAAAAAAAAACAAAAAAAAAAAAAAAAAAAAAAAA CREM AAAAAAAAAAAAAAAAAAAAAAAAAACAAAAAAAAAAAAAAAAAAAAAAAA False 3 1 1 -1.4717516 -1.4716479 -1.47078 -1.4683311 -1.4697179 -1.4747944 -1.4696128 -1.4680275 -1.4679431 -1.4699703 -1.4702576 0.0021042707 0.008248742 NA 5.0905533 -1.1780021 5.4123363 -1.1099248 5.042156 1.2865969 5.3140903 -1.2118132 4.881193 1.2539877 5.258255 -1.1443018 4.7772164 -1.2513667 5.1978893 -1.056577 5.3598275 1.0919468 6.0123363 -0.930462 N42A,Q55H NA 4.3909183 1.15149790698 FALSE
caggagcggatcaaggcggagaggaagcgcatgaggaaccgcatcgctgcctccaagtgccgaaaaaggaagctggagagaatcgcccggctggaggaaaaagtgaaaaccttgaaagctcaggcgtcggagctggcgtccacggccaacatgctcagggaacatgtggcacagcttaaacagaaagtcatgaactaatcga 7  False 12 12 8 13 1 26 0 3 0 0 0 1 12 NA -1.20428281359729 NA NA NA -1.77140019970446 NA 0.422853952421335 NA NA NA 0.613622043418127 -1.38688112927302 0.348187243081777 NA NA 0.0429426371685437 0.0482321649714992 NA NA NA NA NA NA -0.0142622737084026 0.0642315363606641 0.0251715998465165 0.0386190704405118 QERIKAERKRMRNRIAASKCRKRKLERIARLEEKVKTLKAQASELASTANMLREHVAQLKQKVMNAAAAAAAAAAAAAAAAAAAAAAAAAAACAAAAAAAAAAAAAAAAAAAAAAA DBP AAAAAAAAAAAAAAAAAAAAAAAAAAACAAAAAAAAAAAAAAAAAAAAAAA False 3 1 1 -1.4663893 -1.4682246 -1.4693369 -1.4661369 -1.4647565 -1.4706167 -1.4649943 -1.467264 -1.468231 -1.469388 -1.4675338 0.001962228 0.007691934 NA 6.422548 -0.80857515 6.488656 -0.8350836 6.1249027 -0.98811436 6.488972 -0.9025351 6.1413555 0.8608805 6.850898 -0.7786104 6.0749106 -0.86585385 6.45317 -0.8352382 5.5501947 1.0651499 6.097212 -0.9033687 N42A,Q55H NA 5.4256144 0.8843409684 FALSE
caggagcggatcaaggcggagaggaagcgcatgaggaaccgcatcgctgcctccaagtgccgaaaaaggaagctggagagaatcgcccggctggaggaaaaagtgaaaaccttgaaagctcaggcgtcggagctggcgtccacggccaacatgctcagggaacatgtggcacagcttaaacagaaagtcatgaactaaaata 8  False 10 2 0 11 2 14 2 0 0 4 1 1 6.5 -1.34386812403224 NA NA -0.983184872793475 -0.950107639497529 -1.58659217668109 0.515698227799207 NA NA 0.410023232815559 1.0120819223717 0.647797634704028 -1.19453606006669 0.276631802986423 0.0312915702586119 0.0566549264251261 NA NA NA NA 0.0686521449996992 0.0480089672157702 0.0754394455603299 0.111104843148207 0.00508270155429191 0.0678089025225765 0.0465054882188129 0.0306825229754594 QERIKAERKRMRNRIAASKCRKRKLERIARLEEKVKTLKAQASELASTANMLREHVAQLKQKVMNAAAAAAAAAAAAAAAAAAAAAAAAAAAACAAAAAAAAAAAAAAAAAAAAAA DDIT3 AAAAAAAAAAAAAAAAAAAAAAAAAAAACAAAAAAAAAAAAAAAAAAAAAA False 3 1 1 -0.87210596 -0.91082335 -0.93885 -0.9080138 -0.89489377 -0.86667967 -0.810051 -0.87395984 -0.841155 -0.8425813 -0.87591136 0.03848667 0.15086775 NA 0.63058716 1.0321794 0.7213007 1.0232692 0.7582867 -1.0780103 0.750896 0.9854592 0.6414491 1.0953186 0.65153015 0.96784955 0.45589238 -1.0765232 0.6202059 1.0298731 0.5546282 1.0369854 0.60291696 0.9418044 N42A,Q55H NA -0.20489812 1.026727244 FALSE
caggagcggatcaaggcggagaggaagcgcatgaggaaccgcatcgctgcctccaagtgccgaaaaaggaagctggagagaatcgcccggctggaggaaaaagtgaaaaccttgaaagctcaggcgtcggagctggcgtccacggccaacatgctcagggaacatgtggcacagcttaaacagaaagtcatgaactaatgaa 5  False 4 27 17 17 23 9 38 62 2 5 8 2 16.1666666666667 -0.231178657955768 -0.596728256943099 -1.30369472870932 -1.04117169492852 -1.055893152866 -1.24775516165713 0.479451131012581 0.209126351787347 0.396698165210133 0.344554993604403 0.318667261494557 0.556517481786271 -0.837686125665285 0.134754381865411 0.153532323544893 0.0526727979420894 0.112242383423564 0.0238536654122242 0.0349215532475148 0.044433410679641 0.0618625603615028 0.0403433953690734 0.06382646976227 0.0349828164323423 0.0405508244555102 0.0582540559781398 0.086085378140579 0.0149462367413779 QERIKAERKRMRNRIAASKCRKRKLERIARLEEKVKTLKAQASELASTANMLREHVAQLKQKVMNAAAAAAAAAAAAAAAAAAAAAAAAAAAAAAAAAAAAAAAAAAAAAAAAAAA FOS AAAAAAAAAAAAAAAAAAAAAAAAAAAAAAAAAAAAAAAAAAAAAAAAAAA False 2 1 1 -0.93103397 -0.97327876 -0.9594772 -0.96122336 -0.9279373 -0.93793035 -0.9075196 -0.9305063 -0.9284693 -0.9419419 -0.93993175 0.019576741 0.07674083 5 0.814931 -0.9855633 0.9249349 -0.9802675 0.8898647 0.9818175 0.95396405 -0.9259659 0.7867876 1.0031701 0.87927526 -0.9261728 0.7049791 -1.0434102 0.80584466 -0.97534174 0.7937437 1.0063037 0.8823496 -0.9332268 N42A,Q55H NA 0 0.976123954 FALSE
caggagcggatcaaggcggagaggaagcgcatgaggaaccgcatcgctgcctccaagtgccgaaaaaggaagctggagagaatcgcccggctggaggaaaaagtgaaaaccttgaaagctcaggcgtcggagctggcgtccacggccaacatgctcagggaacatgtggcacagcttaaacagaaagtcatgaactaaaaga 8  False 0 0 0 0 2 1 0 0 0 0 1 2 0.5 NA NA NA NA -0.950107639497529 -0.591795531375697 NA NA NA NA 1.0120819223717 1.21329248754697 -0.803086206993747 0.777186219616868 NA NA NA NA NA NA NA NA 0.0754394455603299 0.111104843148207 0.109214092497267 0.12700267431053 0.0899230164313601 0.0862013469968791 QERIKAERKRMRNRIAASKCRKRKLERIARLEEKVKTLKAQASELASTANMLREHVAQLKQKVMNAAAAAAAAAAAAAAAAAAAAAAAAAAAAACAAAAAAAAAAAAAAAAAAAAA FOSB AAAAAAAAAAAAAAAAAAAAAAAAAAAAACAAAAAAAAAAAAAAAAAAAAA False 3 1 1 -0.8882683 -0.8978563 -0.9272666 -0.87844867 -0.8651674 -0.8715642 -0.8535156 -0.85024905 -0.82640654 -0.84858847 -0.8707331 0.02887069 0.11317311 NA 0.78941983 0.8764181 0.8442018 0.8343606 0.8891761 -0.88440335 0.8449473 0.78517866 0.7126359 -0.87944174 0.793571 -0.81004447 0.6527399 0.91578555 0.70336825 0.82319695 0.6499751 0.829026 0.73958796 0.78788257 N42A,Q55H NA -0.08170516 0.842573802 FALSE
caggagcggatcaaggcggagaggaagcgcatgaggaaccgcatcgctgcctccaagtgccgaaaaaggaagctggagagaatcgcccggctggaggaaaaagtgaaaaccttgaaagctcaggcgtcggagctggcgtccacggccaacatgctcagggaacatgtggcacagcttaaacagaaagtcatgaactaataga 7  False 26 16 13 38 10 4 11 4 1 4 1 1 17.8333333333333 -1.12793285082053 -1.20428281359729 -1.42380128470544 -1.32198962174179 -1.4192524134459 -1.21259220320513 0.259588013521141 0.366666393459452 0.536982101209176 0.305871882518439 0.662198907471139 0.808178812964931 -1.23880399706447 0.157629856713241 0.0550143529965086 0.0285184998010332 0.0429426371685437 0.0418232202337779 0.0214686452284772 0.0601463488443541 0.0289820366180025 0.0358140515092695 0.0239374323624384 0.0726952078889852 0.0442315443197721 0.0845969719759612 0.0415955249414622 0.0174834623062474 QERIKAERKRMRNRIAASKCRKRKLERIARLEEKVKTLKAQASELASTANMLREHVAQLKQKVMNAAAAAAAAAAAAAAAAAAAAAAAAAAAAAACAAAAAAAAAAAAAAAAAAAA FOSL1 AAAAAAAAAAAAAAAAAAAAAAAAAAAAAACAAAAAAAAAAAAAAAAAAAA False 3 1 1 -1.2330056 -1.2438481 -1.2525704 -1.2376364 -1.2269791 -1.231347 -1.2129804 -1.2285142 -1.2194732 -1.2215434 -1.2307899 0.011773059 0.046150394 NA 1.9238997 -0.9523479 2.043164 -0.91827285 2.0195615 0.95654726 2.1472366 -0.8693351 1.8650671 0.9682404 1.9974518 -0.9066266 1.7376363 -1.0014759 1.91862 -0.93856907 1.8817034 0.9452793 2.0326319 -0.87105757 N42A,Q55H NA 1.1130297 0.9327751907 FALSE
caggagcggatcaaggcggagaggaagcgcatgaggaaccgcatcgctgcctccaagtgccgaaaaaggaagctggagagaatcgcccggctggaggaaaaagtgaaaaccttgaaagctcaggcgtcggagctggcgtccacggccaacatgctcagggaacatgtggcacagcttaaacagaaagtcatgaactaagaga 8  False 3 0 18 0 6 7 5 0 140 0 2 1 5.66666666666667 -0.732793255131352 NA -0.118881964622709 NA -1.06829911182321 -1.37965995273795 0.603565777074555 NA 0.192512826665429 NA 0.625215317600459 0.716272478046617 -0.310835223692246 0.17090936675213 0.0984246334951663 0.0663081097618143 NA NA 0.167630188532618 0.0215629973579344 NA NA 0.0624645621008686 0.068635204582128 0.0267435509467902 0.0749765791683669 0.144520867950197 0.0189563546760775 QERIKAERKRMRNRIAASKCRKRKLERIARLEEKVKTLKAQASELASTANMLREHVAQLKQKVMNAAAAAAAAAAAAAAAAAAAAAAAAAAAAAAACAAAAAAAAAAAAAAAAAAA FOSL2 AAAAAAAAAAAAAAAAAAAAAAAAAAAAAAACAAAAAAAAAAAAAAAAAAA False 3 1 1 -0.6491676 -0.6873161 -0.6877592 -0.68091726 -0.65446734 -0.64428246 -0.6271352 -0.65369046 -0.64331704 -0.6304643 -0.6558517 0.022230528 0.087143674 NA 0.14022142 0.87647843 0.21793753 0.89594245 0.22786707 -0.87749445 0.22854179 0.82012665 0.13477927 0.9252207 0.12746167 0.8314263 0.065965295 0.9514792 0.12441456 0.8970004 0.12209827 -0.89219344 0.08534151 0.8071201 N42A,Q55H NA -0.69620466 0.877448208 FALSE
caggagcggatcaaggcggagaggaagcgcatgaggaaccgcatcgctgcctccaagtgccgaaaaaggaagctggagagaatcgcccggctggaggaaaaagtgaaaaccttgaaagctcaggcgtcggagctggcgtccacggccaacatgctcagggaacatgtggcacagcttaaacagaaagtcatgaactaattga 7  False 15 23 0 17 21 4 3 1 0 0 1 1 13.3333333333333 -1.34386812403224 -1.68351181501807 NA NA -1.63552420944858 -1.21259220320513 0.421677644117531 0.567694974522414 NA NA 0.601494115345572 0.808178812964931 -1.47127183781513 0.277117191967249 0.0312915702586119 0.0463257669210008 -0.0117198582942455 0.0647532262802957 NA NA NA NA 0.000195437331098142 0.0660311263967969 0.0442315443197721 0.0845969719759612 0.0158114329177494 0.0307363597302918 QERIKAERKRMRNRIAASKCRKRKLERIARLEEKVKTLKAQASELASTANMLREHVAQLKQKVMNAAAAAAAAAAAAAAAAAAAAAAAAAAAAAAAACAAAAAAAAAAAAAAAAAA HLF AAAAAAAAAAAAAAAAAAAAAAAAAAAAAAAACAAAAAAAAAAAAAAAAAA False 3 1 1 -1.467798 -1.4660134 -1.4647979 -1.4620491 -1.4576262 -1.4659401 -1.4635475 -1.4541645 -1.4636725 -1.4670014 -1.463261 0.004319306 0.01693168 NA 5.084324 -1.052305 5.5329103 -0.93354434 5.702278 0.93011624 5.762213 -0.91185147 5.56309 -0.8428558 5.7050147 -0.8574208 5.0471115 -1.0125914 6.4155293 -0.6865939 5.2464585 0.9978466 5.611387 -0.92953765 N42A,Q55H NA 4.723365 0.91546634026 FALSE
caggagcggatcaaggcggagaggaagcgcatgaggaaccgcatcgctgcctccaagtgccgaaaaaggaagctggagagaatcgcccggctggaggaaaaagtgaaaaccttgaaagctcaggcgtcggagctggcgtccacggccaacatgctcagggaacatgtggcacagcttaaacagaaagtcatgaactaataaa 6  False 7 11 19 31 29 10 0 2 5 3 8 4 17.8333333333333 NA -1.29152971288273 -1.07611783817007 -1.3449693497673 -1.12346240483132 -1.0722772758868 NA 0.482316101194489 0.285657485165855 0.347884066352777 0.297279087693993 0.462894583804641 -1.16595554985819 0.156558279413664 NA NA 0.0329909580710896 0.0550146205989421 0.060412010036418 0.0319959542675588 0.0262913768672652 0.040733191194393 0.0564088181124356 0.0326348546292408 0.0589191577337013 0.0484539801164581 0.0496754858534146 0.017364608672069 QERIKAERKRMRNRIAASKCRKRKLERIARLEEKVKTLKAQASELASTANMLREHVAQLKQKVMNAAAAAAAAAAAAAAAAAAAAAAAAAAAAAAAAAACAAAAAAAAAAAAAAAA JUN AAAAAAAAAAAAAAAAAAAAAAAAAAAAAAAAAACAAAAAAAAAAAAAAAA False 3 1 1 -1.1779969 -1.1648588 -1.1819482 -1.1983377 -1.1815032 -1.1602064 -1.1579652 -1.1328717 -1.1549926 -1.1664166 -1.1677097 0.01817616 0.07125055 NA 1.5460259 1.0293243 1.6102265 0.9500027 1.6364776 0.9819408 1.7603046 0.9570651 1.5074058 1.065266 1.6091981 -0.9386105 1.4070148 -1.0741053 1.505501 -0.93448806 1.5116144 0.9977446 1.6380589 -0.93846214 N42A,Q55H NA 0.7295153 0.986700946827 FALSE
caggagcggatcaaggcggagaggaagcgcatgaggaaccgcatcgctgcctccaagtgccgaaaaaggaagctggagagaatcgcccggctggaggaaaaagtgaaaaccttgaaagctcaggcgtcggagctggcgtccacggccaacatgctcagggaacatgtggcacagcttaaacagaaagtcatgaactaacaga 8  False 23 4 0 0 0 3 1 0 0 0 0 0 5 -1.78368828773928 NA NA NA NA NA 0.627069197238784 NA NA NA NA NA -1.78368828773929 0.627069197238784 -0.0170273450912616 0.0688902100452027 NA NA NA NA NA NA NA NA NA NA -0.0188401320839063 0.0695511681729021 QERIKAERKRMRNRIAASKCRKRKLERIARLEEKVKTLKAQASELASTANMLREHVAQLKQKVMNAAAAAAAAAAAAAAAAAAAAAAAAAAAAAAAAAAACAAAAAAAAAAAAAAA JUNB AAAAAAAAAAAAAAAAAAAAAAAAAAAAAAAAAAACAAAAAAAAAAAAAAA False 3 1 1 -1.4591784 -1.4622788 -1.4549599 -1.4553902 -1.4546279 -1.459465 -1.4515209 -1.4586908 -1.4532013 -1.4570892 -1.4566402 0.003284502 0.012875249 NA 3.3868082 -1.368438 3.566887 -1.3579446 3.5629015 1.2735872 3.720238 -1.2632291 3.395626 1.3295318 3.6931286 -1.215026 3.2314887 -1.3429183 3.4825306 -1.3353021 3.402873 1.3149853 3.664631 -1.2262182 N42A,Q55H NA 2.667044 1.302718083 FALSE
caggagcggatcaaggcggagaggaagcgcatgaggaaccgcatcgctgcctccaagtgccgaaaaaggaagctggagagaatcgcccggctggaggaaaaagtgaaaaccttgaaagctcaggcgtcggagctggcgtccacggccaacatgctcagggaacatgtggcacagcttaaacagaaagtcatgaactaaggaa 6  False 0 7 0 19 12 4 0 23 0 10 0 3 7 NA -0.498568344530309 NA -0.882133837029711 NA -0.884612388064412 NA 0.399527356392641 NA 0.294691260545865 NA 0.661355472221545 -0.762664157978821 0.223238084828322 NA NA 0.123438838043348 0.045571453817123 NA NA 0.080484049815894 0.0345049302918026 NA NA 0.0785631783406505 0.0692280835034738 0.0944064143423243 0.0247603767636172 QERIKAERKRMRNRIAASKCRKRKLERIARLEEKVKTLKAQASELASTANMLREHVAQLKQKVMNAAAAAAAAAAAAAAAAAAAAAAAAAAAAAAAAAAAAACAAAAAAAAAAAAA MAF AAAAAAAAAAAAAAAAAAAAAAAAAAAAAAAAAAAAACAAAAAAAAAAAAA False 3 1 1 -1.4497491 -1.4428344 -1.4556078 -1.453071 -1.4575692 -1.4644738 -1.4558028 -1.4561199 -1.4516621 -1.4586807 -1.4545572 0.0057797153 0.022656484 NA 5.544589 -0.7551122 6.34689 -0.62189204 5.7488956 0.7955859 5.7410884 -0.79437155 4.8358164 0.96886873 5.3205285 -0.8993408 4.8437195 -0.9399967 5.5049653 -0.8181215 5.0368996 0.8733263 5.4151163 -0.8458315 N42A,Q55H NA 4.5901833 0.8312447145 FALSE
caggagcggatcaaggcggagaggaagcgcatgaggaaccgcatcgctgcctccaagtgccgaaaaaggaagctggagagaatcgcccggctggaggaaaaagtgaaaaccttgaaagctcaggcgtcggagctggcgtccacggccaacatgctcagggaacatgtggcacagcttaaacagaaagtcatgaactaaggga 7  False 4 2 1 10 7 0 2 0 0 0 3 0 4 -1.07978668826007 NA NA NA -0.995041951832804 NA 0.630363237224842 NA NA NA 0.554625419287788 NA -1.03201994883668 0.416395667367988 0.0603037202087167 0.0692520953164552 NA NA NA NA NA NA 0.0705066238058576 0.0608859508838718 NA NA 0.0645309077940948 0.0461843847777946 QERIKAERKRMRNRIAASKCRKRKLERIARLEEKVKTLKAQASELASTANMLREHVAQLKQKVMNAAAAAAAAAAAAAAAAAAAAAAAAAAAAAAAAAAAAAACAAAAAAAAAAAA MAFA AAAAAAAAAAAAAAAAAAAAAAAAAAAAAAAAAAAAAACAAAAAAAAAAAA False 3 1 1 -1.4571282 -1.4620887 -1.4638926 -1.4645646 -1.4548744 -1.457723 -1.4559016 -1.4530816 -1.4600872 -1.4641906 -1.4593532 0.004191269 0.016429776 NA 5.814358 -0.77725476 5.7913404 -0.8339526 5.4006586 0.96350724 5.5026584 -1.0142202 5.994337 0.7553548 6.7048 -0.6564199 5.3293557 -0.8553705 6.4832735 -0.6715672 5.57527 0.88012344 5.951214 -0.8324824 N42A,Q55H NA 5.0110598 0.8240253213 FALSE
caggagcggatcaaggcggagaggaagcgcatgaggaaccgcatcgctgcctccaagtgccgaaaaaggaagctggagagaatcgcccggctggaggaaaaagtgaaaaccttgaaagctcaggcgtcggagctggcgtccacggccaacatgctcagggaacatgtggcacagcttaaacagaaagtcatgaactaacgaa 6  False 2 25 15 20 0 3 0 12 2 0 0 0 10.8333333333333 NA -1.0255650149147 -1.26831344215487 NA NA NA NA 0.255622462957465 0.402623982484864 NA NA NA -1.09530319114987 0.215802623821359 NA NA 0.063327799232284 0.0291571705388731 0.038884544190554 0.0450971502571638 NA NA NA NA NA NA 0.0575118683515071 0.0239356751179047 QERIKAERKRMRNRIAASKCRKRKLERIARLEEKVKTLKAQASELASTANMLREHVAQLKQKVMNAAAAAAAAAAAAAAAAAAAAAAAAAAAAAAAAAAAAAAACAAAAAAAAAAA MAFB AAAAAAAAAAAAAAAAAAAAAAAAAAAAAAAAAAAAAAACAAAAAAAAAAA False 3 1 1 -1.4600191 -1.464169 -1.4670588 -1.4576298 -1.4621036 -1.4611781 -1.4633402 -1.470898 -1.4584808 -1.4612588 -1.4626135 0.0040020063 0.015687864 NA 6.4560084 -0.7258363 6.159408 -0.81074095 5.2814856 1.0619419 6.3367743 -0.7660837 5.851322 0.85821474 7.1433253 -0.6411042 5.270502 -0.9659357 4.7912292 -1.2539537 6.055479 0.7907691 6.9345818 -0.6832974 N42A,Q55H NA 5.1843443 0.855787781 FALSE
caggagcggatcaaggcggagaggaagcgcatgaggaaccgcatcgctgcctccaagtgccgaaaaaggaagctggagagaatcgcccggctggaggaaaaagtgaaaaccttgaaagctcaggcgtcggagctggcgtccacggccaacatgctcagggaacatgtggcacagcttaaacagaaagtcatgaactaaggta 7  False 12 1 0 12 12 6 0 1 0 0 0 1 7.16666666666667 NA -0.824479179079389 NA NA NA -1.3336397944027 NA 1.14082212272146 NA NA NA 0.73768630995838 -1.1835167224787 0.619461406678172 NA NA 0.0862643359535402 0.130126064829614 NA NA NA NA NA NA 0.031560759691392 0.0772180946709714 0.047727694324792 0.0687073526529638 QERIKAERKRMRNRIAASKCRKRKLERIARLEEKVKTLKAQASELASTANMLREHVAQLKQKVMNAAAAAAAAAAAAAAAAAAAAAAAAAAAAAAAAAAAAAAAACAAAAAAAAAA MAFF AAAAAAAAAAAAAAAAAAAAAAAAAAAAAAAAAAAAAAAACAAAAAAAAAA False 3 1 1 -1.4635413 -1.4624351 -1.4653431 -1.464473 -1.4608455 -1.467738 -1.4541329 -1.4644015 -1.463302 -1.4711273 -1.4637339 0.004431064 0.01736977 NA 6.216127 -0.7938768 6.6831856 -0.7264851 5.77792 0.92928314 5.8330994 -0.95437634 5.9511733 0.82616395 6.1029754 -0.82578766 6.5230737 -0.6844116 5.586968 -0.9091051 5.4821496 0.947779 5.298162 -1.0930471 N42A,Q55H NA 5.101816 0.8690315817 FALSE
caggagcggatcaaggcggagaggaagcgcatgaggaaccgcatcgctgcctccaagtgccgaaaaaggaagctggagagaatcgcccggctggaggaaaaagtgaaaaccttgaaagctcaggcgtcggagctggcgtccacggccaacatgctcagggaacatgtggcacagcttaaacagaaagtcatgaactaactga 8  False 2 3 0 1 6 9 1 0 0 0 1 2 3.5 -1.07978668826007 NA NA NA -1.27034876830542 -1.24775516165713 0.890600269118596 NA NA NA 0.732216587137013 0.556517481786271 -1.22106212439052 0.396689388764588 0.0603037202087167 0.0978418966775226 NA NA NA NA NA NA 0.0402838523229502 0.0803816442780953 0.0405508244555102 0.0582540559781398 0.043563358755469 0.0439986695437464 QERIKAERKRMRNRIAASKCRKRKLERIARLEEKVKTLKAQASELASTANMLREHVAQLKQKVMNAAAAAAAAAAAAAAAAAAAAAAAAAAAAAAAAAAAAAAAAAACAAAAAAAA MAFK AAAAAAAAAAAAAAAAAAAAAAAAAAAAAAAAAAAAAAAAAACAAAAAAAA False 3 1 1 -1.4754106 -1.4755617 -1.4718791 -1.469401 -1.473422 -1.4789331 -1.4740112 -1.4751157 -1.4724834 -1.473977 -1.4740195 0.0025449025 0.009976018 NA 5.0740085 -1.5398272 5.164988 -1.6351812 6.278364 1.1185429 6.6782517 1.0371394 4.198152 2.274884 4.457184 -2.1074128 3.7703989 3.0035887 4.520343 2.3112907 5.205069 1.5739137 6.4573836 1.0153385 N42A,Q55H NA 4.336747 1.761711945 FALSE
caggagcggatcaaggcggagaggaagcgcatgaggaaccgcatcgctgcctccaagtgccgaaaaaggaagctggagagaatcgcccggctggaggaaaaagtgaaaaccttgaaagctcaggcgtcggagctggcgtccacggccaacatgctcagggaacatgtggcacagcttaaacagaaagtcatgaactaagaca 8  False 32 6 5 50 35 18 1 0 0 2 2 1 24.3333333333333 -1.87886626541262 NA NA -1.58642817377176 -1.58237819810686 -1.66161960954341 0.618468066839293 NA NA 0.384819973974177 0.434341893132246 0.631573608377905 -1.64066863534104 0.24129752553809 -0.0274836566155176 0.067945284537051 NA NA NA NA -0.0019806522223722 0.0450579577836028 0.00602972714850472 0.0476814048768575 -0.00277087432948639 0.0661106354083805 -0.00297715565358325 0.0267634335290339 QERIKAERKRMRNRIAASKCRKRKLERIARLEEKVKTLKAQASELASTANMLREHVAQLKQKVMNAAAAAAAAAAAAAAAAAAAAAAAAAAAAAAAAAAAAAAAAAAACAAAAAAA NFE2 AAAAAAAAAAAAAAAAAAAAAAAAAAAAAAAAAAAAAAAAAAACAAAAAAA False 3 1 1 -1.4621997 -1.4643905 -1.4602529 -1.4624491 -1.4648355 -1.4689535 -1.459425 -1.4641702 -1.4617838 -1.4629059 -1.4631366 0.002680985 0.010509461 NA 7.217821 -0.6695577 6.4017606 -0.7830355 6.7381687 0.72398317 6.3490286 -0.8347189 5.4425135 0.9730894 6.095132 -0.8455619 5.9194818 -0.80694354 6.098095 -0.829398 6.2413077 0.8089843 6.975599 -0.69585305 N42A,Q55H NA 5.504224 0.797112533 FALSE
caggagcggatcaaggcggagaggaagcgcatgaggaaccgcatcgctgcctccaagtgccgaaaaaggaagctggagagaatcgcccggctggaggaaaaagtgaaaaccttgaaagctcaggcgtcggagctggcgtccacggccaacatgctcagggaacatgtggcacagcttaaacagaaagtcatgaactaagcta 8  False 0 6 0 0 17 7 0 1 0 0 0 4 5 NA -1.31536825551258 NA NA NA -0.965795504851663 NA 0.669616574694917 NA NA NA 0.519917385824918 -1.09727509408262 0.410663948335741 NA NA 0.0302718525401636 0.0763787518442169 NA NA NA NA NA NA 0.0700652497317868 0.0544229022251715 0.0572931554038768 0.0455486530976434 QERIKAERKRMRNRIAASKCRKRKLERIARLEEKVKTLKAQASELASTANMLREHVAQLKQKVMNAAAAAAAAAAAAAAAAAAAAAAAAAAAAAAAAAAAAAAAAAAAACAAAAAA NFE2L1 AAAAAAAAAAAAAAAAAAAAAAAAAAAAAAAAAAAAAAAAAAAACAAAAAA False 3 1 1 -1.4721265 -1.4739219 -1.4712039 -1.4702874 -1.4699509 -1.4769948 -1.4698726 -1.471178 -1.4668736 -1.466183 -1.4708592 0.003139867 0.012308279 NA 5.710147 -1.0659208 5.5296054 -1.2232285 5.7835836 1.1517968 5.668651 -1.3508756 5.4585404 1.1328844 5.365451 -1.2559414 5.3839417 -1.1216257 5.840317 -1.0403564 5.9362645 0.95331275 7.0386586 -0.7291968 N42A,Q55H NA 4.927849 1.1025139082 FALSE
caggagcggatcaaggcggagaggaagcgcatgaggaaccgcatcgctgcctccaagtgccgaaaaaggaagctggagagaatcgcccggctggaggaaaaagtgaaaaccttgaaagctcaggcgtcggagctggcgtccacggccaacatgctcagggaacatgtggcacagcttaaacagaaagtcatgaactaatata 7  False 2 0 0 13 6 0 0 0 0 0 1 0 3.5 NA NA NA NA -1.27034876830542 NA NA NA NA NA 0.732216587137013 NA -1.27034876830542 0.732216587137013 NA NA NA NA NA NA NA NA 0.0402838523229502 0.0803816442780953 NA NA 0.0380967472958446 0.0812135554021837 QERIKAERKRMRNRIAASKCRKRKLERIARLEEKVKTLKAQASELASTANMLREHVAQLKQKVMNAAAAAAAAAAAAAAAAAAAAAAAAAAAAAAAAAAAAAAAAAAAAACAAAAA NFE2L2 AAAAAAAAAAAAAAAAAAAAAAAAAAAAAAAAAAAAAAAAAAAAACAAAAA False 3 1 1 -1.4588304 -1.464849 -1.4632468 -1.4634321 -1.4589838 -1.461871 -1.4611958 -1.4665864 -1.4553553 -1.4594995 -1.461385 0.0033197545 0.013013438 NA 6.419092 -0.7188084 6.095769 -0.82903224 6.6346703 0.77437353 5.9627285 -0.9090946 6.111491 0.7819358 6.5213547 -0.7083632 5.634712 -0.8708425 5.7868385 -0.91712505 6.279512 0.7311626 6.7147126 -0.68921506 N42A,Q55H NA 5.372421 0.7929952919 FALSE
caggagcggatcaaggcggagaggaagcgcatgaggaaccgcatcgctgcctccaagtgccgaaaaaggaagctggagagaatcgcccggctggaggaaaaagtgaaaaccttgaaagctcaggcgtcggagctggcgtccacggccaacatgctcagggaacatgtggcacagcttaaacagaaagtcatgaactaagata 8  False 6 0 6 37 10 2 0 0 0 7 0 0 10.1666666666667 NA NA NA -1.16175950519333 NA NA NA NA NA 0.260546806745103 NA NA -1.16175950519333 0.260546806745103 NA NA NA NA NA NA 0.0477431257385653 0.0305070105840222 NA NA NA NA 0.0501408887298945 0.0288984610512463 QERIKAERKRMRNRIAASKCRKRKLERIARLEEKVKTLKAQASELASTANMLREHVAQLKQKVMNAAAAAAAAAAAAAAAAAAAAAAAAAAAAAAAAAAAAAAAAAAAAAACAAAA NFE2L3 AAAAAAAAAAAAAAAAAAAAAAAAAAAAAAAAAAAAAAAAAAAAAACAAAA False 3 1 1 -1.4756038 -1.4724224 -1.4720788 -1.4701394 -1.4726605 -1.4781278 -1.470823 -1.4719639 -1.4711192 -1.4749275 -1.4729867 0.0024859393 0.009744883 NA 4.7002044 -1.7296681 5.586766 -1.1109936 5.5249834 1.2959714 5.196338 -1.4418161 5.035932 1.5064297 4.885542 -1.5399026 4.8954577 -1.2866514 5.3649755 -1.1735227 4.918344 1.3935509 5.5968986 -1.2576071 N42A,Q55H NA 4.3268766 1.373611335 FALSE
caggagcggatcaaggcggagaggaagcgcatgaggaaccgcatcgctgcctccaagtgccgaaaaaggaagctggagagaatcgcccggctggaggaaaaagtgaaaaccttgaaagctcaggcgtcggagctggcgtccacggccaacatgctcagggaacatgtggcacagcttaaacagaaagtcatgaactaattta 7  False 2 1 10 3 10 0 1 1 1 0 0 0 4.33333333333333 -1.07978668826007 -0.824479179079389 -1.34963579953395 NA NA NA 0.890600269118596 1.14082212272146 0.549805802509372 NA NA NA -1.21028952606087 0.432853981495071 0.0603037202087167 0.0978418966775226 0.0862643359535402 0.130126064829614 0.0297757808542091 0.06158270735638 NA NA NA NA NA NA 0.0447581978599624 0.0480098531291914 QERIKAERKRMRNRIAASKCRKRKLERIARLEEKVKTLKAQASELASTANMLREHVAQLKQKVMNAAAAAAAAAAAAAAAAAAAAAAAAAAAAAAAAAAAAAAAAAAAAAAAACAA NRL AAAAAAAAAAAAAAAAAAAAAAAAAAAAAAAAAAAAAAAAAAAAAAAACAA False 3 1 1 -1.4437039 -1.4495496 -1.4496071 -1.4417404 -1.4431589 -1.4452568 -1.444787 -1.4430355 -1.4442887 -1.4434295 -1.4448557 0.0026740283 0.010482191 NA 4.7821794 -0.83161306 4.874372 -0.8570775 4.5956526 -0.93133974 5.4558787 -0.7453526 4.7259336 -0.8535969 5.26326 -0.74748534 4.48555 -0.9082538 4.956258 -0.8016447 4.6591787 -0.87942934 5.1431203 -0.76843095 N42A,Q55H NA 4.050471 0.832422374 FALSE
caggagcggatcaaggcggagaggaagcgcatgaggaaccgcatcgctgcctccaagtgccgaaaaaggaagctggagagaatcgcccggctggaggaaaaagtgaaaaccttgaaagctcaggcgtcggagctggcgtccacggccaacatgctcagggaacatgtggcacagcttaaacagaaagtcatgaactaatgta 6  False 0 6 4 19 0 1 0 0 0 2 0 1 5 NA NA NA -1.32198962174179 NA -0.79872775531884 NA NA NA 0.430991587766331 NA 1.27824102193363 -1.268574048896 0.40840133511468 NA NA NA NA NA NA 0.0289820366180025 0.0504641184970467 NA NA 0.0875532431047687 0.133801230836939 0.0382935896995973 0.0452976961165938 QERIKAERKRMRNRIAASKCRKRKLERIARLEEKVKTLKAQASELASTANMLREHVAQLKQKVMNAAAAAAAAAAAAAAAAAAAAAAAAAAAAAAAAAAAAAAAAAAAAAAAAACA TEF AAAAAAAAAAAAAAAAAAAAAAAAAAAAAAAAAAAAAAAAAAAAAAAAACA False 3 1 1 -1.4692131 -1.4669467 -1.4644686 -1.4606303 -1.462633 -1.4722131 -1.4657786 -1.4653155 -1.465495 -1.4666579 -1.4659352 0.0032232252 0.012635043 NA 5.308421 -1.0431294 6.170612 0.85316026 6.0039654 0.87711656 6.7122107 0.7610004 5.790785 0.87542 5.6098495 0.98828524 5.531149 -0.9674684 6.220268 0.8308949 5.2978907 1.0295444 6.4526887 0.8027884 N42A,Q55H NA 5.0661163 0.9028807825 FALSE
caggagcggatcaaggcggagaggaagcgcatgaggaaccgcatcgctgcctccaagtgccgaaaaaggaagctggagagaatcgcccggctggaggaaaaagtgaaaaccttgaaagctcaggcgtcggagctggcgtccacggccaacatgctcagggaacatgtggcacagcttaaacagaaagtcatgaactaaagga 7  False 0 6 0 4 0 31 0 0 0 2 0 4 6.83333333333333 NA NA NA -0.896152179756075 NA -1.41004616779182 NA NA NA 0.643102153557243 NA 0.354524731435687 -1.29027236810821 0.310473193676444 NA NA NA NA NA NA 0.0788426643954923 0.0752998067804837 NA NA 0.0235628417496045 0.0371102512079234 0.0358869279543816 0.0344360293914191 QERIKAERKRMRNRIAASKCRKRKLERIARLEEKVKTLKAQASELASTANMLREHVAQLKQKVMNAAAAAAAAAAAAAAAAAAAAAAAAAAAAAAAAAAAAAAAAAAAAAAAAAAC XBP1 AAAAAAAAAAAAAAAAAAAAAAAAAAAAAAAAAAAAAAAAAAAAAAAAAAC False 3 1 1 -1.4632535 -1.4643412 -1.4637188 -1.4629974 -1.4600264 -1.4628656 -1.4543346 -1.460042 -1.4582348 -1.4634418 -1.4613255 0.0031613177 0.012392365 NA 2.5734708 -1.9087291 2.7505167 -1.820936 2.7142496 -1.9104407 2.8996634 -1.8503463 2.5733569 1.8861272 2.755521 -1.6982586 2.4105296 -1.856343 2.6599045 -1.7807348 2.5414279 1.8774891 2.783209 -1.7586281 N42A,Q55H NA 1.8225176 1.834803289 FALSE
caggagcggatcaaggcggagaggaagcgcatgaggaaccgcatcgctgcctccaagtgccgaaaaaggaagctggagagaatcgcccggctggaggaaaaagtgaaaaccttgaaagctcaggactcggagctggcgtccacggccaacatgctcatggaacaggtggcacagcttaaacagaaagtcatgaactaatgga 4  False 0 10 19 0 0 0 0 4 0 0 0 0 4.83333333333333 NA -1.07551572658416 NA NA NA NA NA 0.415732171269997 NA NA NA NA -1.07551572658416 0.415732171269997 NA NA 0.0576302505824729 0.0474198303074496 NA NA NA NA NA NA NA NA 0.0597065882991381 0.0461107933322306 QERIKAERKRMRNRIAASKCRKRKLERIARLEEKVKTLKAQDSELASTANMLMEQVAQLKQKVMNAAAAACAAAAAAAAAAAAAAAAAAAAAAAAAAAAAAAAAAAAAAAAAAAAA ATF6 AAAAACAAAAAAAAAAAAAAAAAAAAAAAAAAAAAAAAAAAAAAAAAAAAA False 3 1 1 -1.4756016 -1.4758366 -1.4730203 -1.4710284 -1.4735091 -1.4788897 -1.4738221 -1.4749469 -1.472157 -1.47627 -1.474508 0.002279706 0.008936448 NA 10.046434 -0.80877334 10.14438 -0.9626138 10.724218 0.77843356 12.169821 -0.8186387 10.636946 1.0109104 11.022974 -0.8286521 9.544547 -0.9457034 9.705319 -0.9251499 10.627684 0.72244847 10.719736 -0.8499236 N42D,R53M NA 5.591754 0.86512472328 FALSE
caggagcggatcaaggcggagaggaagcgcatgaggaaccgcatcgctgcctccaagtgccgaaaaaggaagctggagagaatcgcccggctggaggaaaaagtgaaaaccttgaaagctcaggactcggagctggcgtccacggccaacatgctcatggaacaggtggcacagcttaaacagaaagtcatgaactaaacaa 5  False 5 0 0 0 21 3 0 0 0 0 1 0 4.83333333333333 NA NA NA NA -1.63552420944858 NA NA NA NA NA 0.601494115345572 NA -1.63552420944858 0.601494115345572 NA NA NA NA NA NA NA NA 0.000195437331098142 0.0660311263967969 NA NA -0.00240656339362985 0.0667145166045853 QERIKAERKRMRNRIAASKCRKRKLERIARLEEKVKTLKAQDSELASTANMLMEQVAQLKQKVMNAAAAAACAAAAAAAAAAAAAAAAAAAAAAAAAAAAAAAAAAAAAAAAAAAA ATF6B AAAAAACAAAAAAAAAAAAAAAAAAAAAAAAAAAAAAAAAAAAAAAAAAAA False 3 1 1 -1.4760963 -1.475929 -1.473403 -1.4711093 -1.4735459 -1.479073 -1.4739896 -1.4749632 -1.4728786 -1.4764318 -1.474742 0.0022451018 0.008800799 NA 8.275904 -1.3415048 8.693526 -1.4141649 8.810934 1.2426001 10.435215 -1.3525879 9.201605 1.6416059 9.36298 -1.3303667 8.482176 -1.2521416 9.058937 -0.99974144 8.763666 1.1267554 9.173795 -1.1908362 N42D,R53M NA 4.083421 1.2892304913 FALSE
caggagcggatcaaggcggagaggaagcgcatgaggaaccgcatcgctgcctccaagtgccgaaaaaggaagctggagagaatcgcccggctggaggaaaaagtgaaaaccttgaaagctcaggactcggagctggcgtccacggccaacatgctcatggaacaggtggcacagcttaaacagaaagtcatgaactaagaaa 5  False 3 16 0 17 47 0 0 1 0 0 0 0 13.8333333333333 NA -1.58408644811519 NA NA NA NA NA 0.584594100451832 NA NA NA NA -1.58408644811519 0.584594100451832 NA NA -0.000379061616452792 0.0666807982588346 NA NA NA NA NA NA NA NA 0.00329863852776793 0.0648400571618718 QERIKAERKRMRNRIAASKCRKRKLERIARLEEKVKTLKAQDSELASTANMLMEQVAQLKQKVMNAAAAAAACAAAAAAAAAAAAAAAAAAAAAAAAAAAAAAAAAAAAAAAAAAA ATF7 AAAAAAACAAAAAAAAAAAAAAAAAAAAAAAAAAAAAAAAAAAAAAAAAAA False 3 1 1 -1.4745879 -1.4746672 -1.4721014 -1.470643 -1.4732307 -1.4783881 -1.4728333 -1.473616 -1.4717572 -1.4753798 -1.4737204 0.002190203 0.0085855955 NA 6.695298 -1.0522074 7.305356 -0.98917377 7.091097 1.0121257 8.837393 -0.9305495 7.9043093 1.0903684 7.777607 -1.0083544 6.5924544 -1.1049584 6.7827177 -1.035341 6.6170692 1.0997854 7.522214 -0.9821246 N42D,R53M NA 2.370099 1.0304988687 FALSE
caggagcggatcaaggcggagaggaagcgcatgaggaaccgcatcgctgcctccaagtgccgaaaaaggaagctggagagaatcgcccggctggaggaaaaagtgaaaaccttgaaagctcaggactcggagctggcgtccacggccaacatgctcatggaacaggtggcacagcttaaacagaaagtcatgaactaatcta 5  False 3 6 0 2 10 0 0 1 0 0 0 0 3.5 NA -1.31536825551258 NA NA NA NA NA 0.669616574694917 NA NA NA NA -1.31536825551258 0.669616574694917 NA NA 0.0302718525401636 0.0763787518442169 NA NA NA NA NA NA NA NA 0.0331034260809121 0.0742702961699366 QERIKAERKRMRNRIAASKCRKRKLERIARLEEKVKTLKAQDSELASTANMLMEQVAQLKQKVMNAAAAAAAAACAAAAAAAAAAAAAAAAAAAAAAAAAAAAAAAAAAAAAAAAA BACH2 AAAAAAAAACAAAAAAAAAAAAAAAAAAAAAAAAAAAAAAAAAAAAAAAAA False 3 1 1 -1.4761149 -1.4759338 -1.4733537 -1.47111 -1.4735277 -1.4790058 -1.4739481 -1.4751173 -1.4728872 -1.4762027 -1.4747202 0.0022215885 0.008708627 NA 8.611713 -1.4289539 8.946872 -1.4744207 10.196456 0.9799395 10.978595 1.3531338 10.421546 1.0980812 10.844673 -0.92915154 9.346174 1.0637416 9.316763 -1.1251874 9.453974 1.0549943 11.488025 0.7671454 N42D,R53M NA 5.0180264 1.12747493771 FALSE
caggagcggatcaaggcggagaggaagcgcatgaggaaccgcatcgctgcctccaagtgccgaaaaaggaagctggagagaatcgcccggctggaggaaaaagtgaaaaccttgaaagctcaggactcggagctggcgtccacggccaacatgctcatggaacaggtggcacagcttaaacagaaagtcatgaactaaccga 6  False 0 0 8 0 12 0 0 0 4 0 1 0 3.33333333333333 NA NA -0.89467771341147 NA -1.47239842478762 NA NA NA 0.370553623510574 NA 0.643505212644248 NA -1.0385397678383 0.32111916770881 NA NA NA NA 0.0807347750103722 0.0415050100459952 NA NA 0.0181031425450318 0.0706430419667494 NA NA 0.0638077642720797 0.0356168240047566 QERIKAERKRMRNRIAASKCRKRKLERIARLEEKVKTLKAQDSELASTANMLMEQVAQLKQKVMNAAAAAAAAAAACAAAAAAAAAAAAAAAAAAAAAAAAAAAAAAAAAAAAAAA BATF2 AAAAAAAAAAACAAAAAAAAAAAAAAAAAAAAAAAAAAAAAAAAAAAAAAA False 3 1 1 -1.469849 -1.4708083 -1.4662979 -1.4694059 -1.4715332 -1.4744765 -1.4665331 -1.4654424 -1.4645106 -1.4702135 -1.4689071 0.0031295882 0.012267986 NA 5.2406926 -1.0750997 5.767649 -1.0104672 5.539439 0.99205846 7.196435 -0.9628558 6.479578 1.0440123 6.2246513 -0.95512176 5.154942 -1.0567551 5.2442713 -0.9880196 5.1681466 1.0313388 5.885751 -0.9569835 N42D,R53M NA 0.84770316 1.0072712329 FALSE
caggagcggatcaaggcggagaggaagcgcatgaggaaccgcatcgctgcctccaagtgccgaaaaaggaagctggagagaatcgcccggctggaggaaaaagtgaaaaccttgaaagctcaggactcggagctggcgtccacggccaacatgctcatggaacaggtggcacagcttaaacagaaagtcatgaactaaaaca 6  False 4 5 7 1 0 0 2 2 0 0 0 0 2.83333333333333 -1.07978668826007 -1.07551572658416 NA NA NA NA 0.630363237224842 0.586775847596439 NA NA NA NA -1.07749845443168 0.429496464426217 0.0603037202087167 0.0692520953164552 0.0576302505824729 0.0669296557842337 NA NA NA NA NA NA NA NA 0.059486674709743 0.0476374552577483 QERIKAERKRMRNRIAASKCRKRKLERIARLEEKVKTLKAQDSELASTANMLMEQVAQLKQKVMNAAAAAAAAAAAACAAAAAAAAAAAAAAAAAAAAAAAAAAAAAAAAAAAAAA BATF3 AAAAAAAAAAAACAAAAAAAAAAAAAAAAAAAAAAAAAAAAAAAAAAAAAA False 3 1 1 -1.0962727 -1.2030057 -1.1715578 -1.3667912 -1.3445193 -1.2240244 -1.0718879 -1.0728672 -1.1129417 -1.186729 -1.1850598 0.10485878 0.41104642 NA 1.7686126 0.7303225 2.2095947 0.76337874 2.0605047 -0.7593894 3.5588033 0.77395785 3.1478078 -0.8033745 2.5659058 0.6925307 1.6533723 0.73090553 1.6117506 0.7454422 1.7526269 -0.7727252 2.215389 0.73079693 N42D,R53M NA -2.6880155 0.750282386 FALSE
caggagcggatcaaggcggagaggaagcgcatgaggaaccgcatcgctgcctccaagtgccgaaaaaggaagctggagagaatcgcccggctggaggaaaaagtgaaaaccttgaaagctcaggactcggagctggcgtccacggccaacatgctcatggaacaggtggcacagcttaaacagaaagtcatgaactaatcaa 4  False 2 0 0 44 7 15 0 0 0 4 2 1 11.3333333333333 NA NA NA -1.36205602361041 -1.11323342415849 -1.60718931497066 NA NA NA 0.29902392233766 0.596678306481473 0.642973412910316 -1.35560056997301 0.246846340844317 NA NA NA NA NA NA 0.0242907254438625 0.0350122347596274 0.0575317403463963 0.0655024540861369 0.00292667432032467 0.067303922004229 0.0286410725139625 0.0273788785042027 QERIKAERKRMRNRIAASKCRKRKLERIARLEEKVKTLKAQDSELASTANMLMEQVAQLKQKVMNAAAAAAAAAAAAAACAAAAAAAAAAAAAAAAAAAAAAAAAAAAAAAAAAAA CEBPB AAAAAAAAAAAAAACAAAAAAAAAAAAAAAAAAAAAAAAAAAAAAAAAAAA False 3 1 1 -1.4759115 -1.4755632 -1.4732269 -1.4708872 -1.473422 -1.4787878 -1.473813 -1.4741154 -1.4728004 -1.476394 -1.4744921 0.0022220684 0.008710508 NA 7.6998425 -1.1725204 8.569809 -0.9859574 8.127826 1.1123319 10.285622 -0.87131345 9.155856 1.0430447 9.029372 -0.96407133 7.6034966 -1.181548 8.192572 -0.9046606 7.5686846 1.2221615 8.420392 -1.2039356 N42D,R53M NA 3.522895 1.06615448174 FALSE
caggagcggatcaaggcggagaggaagcgcatgaggaaccgcatcgctgcctccaagtgccgaaaaaggaagctggagagaatcgcccggctggaggaaaaagtgaaaaccttgaaagctcaggactcggagctggcgtccacggccaacatgctcatggaacaggtggcacagcttaaacagaaagtcatgaactaacaca 6  False 0 4 0 13 6 5 0 0 0 0 0 1 4.66666666666667 NA NA NA NA NA -1.27920949982995 NA NA NA NA NA 0.766661498074717 -1.27920949982995 0.766661498074717 NA NA NA NA NA NA NA NA NA NA 0.0372583083412031 0.08025110313117 0.0371139622521663 0.0850340010625318 QERIKAERKRMRNRIAASKCRKRKLERIARLEEKVKTLKAQDSELASTANMLMEQVAQLKQKVMNAAAAAAAAAAAAAAAAACAAAAAAAAAAAAAAAAAAAAAAAAAAAAAAAAA CREB3 AAAAAAAAAAAAAAAAACAAAAAAAAAAAAAAAAAAAAAAAAAAAAAAAAA False 3 1 1 -1.4760671 -1.4758934 -1.4733992 -1.4710951 -1.4735394 -1.4788729 -1.4738052 -1.474865 -1.4727546 -1.4763914 -1.4746684 0.002216207 0.008687532 NA 8.757808 -1.1829392 9.657529 -1.0972506 9.329784 1.1609883 11.132494 -1.0447772 9.859024 1.2606862 10.661733 -0.84878683 9.174652 -0.97539735 9.839693 -0.88028276 9.461409 0.9523242 9.899407 -1.0201969 N42D,R53M NA 4.834901 1.0423629519 FALSE
caggagcggatcaaggcggagaggaagcgcatgaggaaccgcatcgctgcctccaagtgccgaaaaaggaagctggagagaatcgcccggctggaggaaaaagtgaaaaccttgaaagctcaggactcggagctggcgtccacggccaacatgctcatggaacaggtggcacagcttaaacagaaagtcatgaactaacgga 5  False 0 0 6 27 5 0 0 0 2 1 0 1 6.33333333333333 NA NA -1.00929513863128 -1.60746145432248 NA NA NA NA 0.471697141082884 0.539806580444644 NA NA -1.26828265727548 0.355194813165647 NA NA NA NA 0.0678966941406586 0.0528339040213262 -0.00444340553872832 0.063205092661375 NA NA NA NA 0.0383259093027485 0.0393963127090411 QERIKAERKRMRNRIAASKCRKRKLERIARLEEKVKTLKAQDSELASTANMLMEQVAQLKQKVMNAAAAAAAAAAAAAAAAAACAAAAAAAAAAAAAAAAAAAAAAAAAAAAAAAA CREB3L1 AAAAAAAAAAAAAAAAAACAAAAAAAAAAAAAAAAAAAAAAAAAAAAAAAA False 3 1 1 -1.476028 -1.4757453 -1.4729571 -1.4710758 -1.473511 -1.4787794 -1.4734771 -1.4746029 -1.4720916 -1.4763373 -1.4744606 0.0022973565 0.009005638 NA 8.271099 -1.1883669 9.25303 -0.98536736 9.274804 0.8847271 10.757262 -1.005964 9.629538 1.1221521 10.275911 -0.84438604 9.0719795 -0.8878639 9.191353 -0.87423927 9.552254 0.79567045 9.575157 -0.99627775 N42D,R53M NA 4.5427866 0.9585014972 FALSE
caggagcggatcaaggcggagaggaagcgcatgaggaaccgcatcgctgcctccaagtgccgaaaaaggaagctggagagaatcgcccggctggaggaaaaagtgaaaaccttgaaagctcaggactcggagctggcgtccacggccaacatgctcatggaacaggtggcacagcttaaacagaaagtcatgaactaacgta 5  False 0 22 41 0 30 0 0 0 4 0 4 0 15.5 NA NA -1.35661594066191 NA -1.33539422928938 NA NA NA 0.276676022847867 NA 0.350718191656587 NA -1.34847517093593 0.217220508755627 NA NA NA NA 0.0289939484573382 0.030989957671967 NA NA 0.0331432586808954 0.0385013197171965 NA NA 0.0294313837410315 0.0240929393463939 QERIKAERKRMRNRIAASKCRKRKLERIARLEEKVKTLKAQDSELASTANMLMEQVAQLKQKVMNAAAAAAAAAAAAAAAAAAAAAACAAAAAAAAAAAAAAAAAAAAAAAAAAAA CREB5 AAAAAAAAAAAAAAAAAAAAAACAAAAAAAAAAAAAAAAAAAAAAAAAAAA False 3 1 1 -1.4656804 -1.468703 -1.4646946 -1.4683697 -1.4708705 -1.4741354 -1.4645183 -1.4623113 -1.4612935 -1.467606 -1.4668183 0.0039224685 0.015376077 NA 5.2015305 -0.98478824 5.7344384 -0.95613354 5.529721 -0.9569807 7.152443 0.90230715 6.451317 1.0044166 6.2084875 -0.9460633 5.1477847 1.0117706 5.2203298 0.93872803 5.1410823 0.9737135 5.870728 -0.8997804 N42D,R53M NA 0.82333374 0.957468196115 FALSE
caggagcggatcaaggcggagaggaagcgcatgaggaaccgcatcgctgcctccaagtgccgaaaaaggaagctggagagaatcgcccggctggaggaaaaagtgaaaaccttgaaagctcaggactcggagctggcgtccacggccaacatgctcatggaacaggtggcacagcttaaacagaaagtcatgaactaaaata 6  False 0 4 0 0 0 10 0 2 0 0 0 1 2.33333333333333 NA -1.01438099633834 NA NA NA -1.48614172377309 NA 0.628880927392135 NA NA NA 0.676020392029483 -1.23324124973279 0.460449868408254 NA NA 0.064603486561042 0.0717323048861644 NA NA NA NA NA NA 0.0155974589487048 0.0707631494939699 0.0422125151825276 0.0510706416036224 QERIKAERKRMRNRIAASKCRKRKLERIARLEEKVKTLKAQDSELASTANMLMEQVAQLKQKVMNAAAAAAAAAAAAAAAAAAAAAAAAAAAACAAAAAAAAAAAAAAAAAAAAAA DDIT3 AAAAAAAAAAAAAAAAAAAAAAAAAAAACAAAAAAAAAAAAAAAAAAAAAA False 3 1 1 -1.4531453 -1.4619875 -1.4608308 -1.4667717 -1.469346 -1.466839 -1.4538653 -1.452653 -1.4486156 -1.4564427 -1.4590497 0.0071215266 0.027916385 NA 4.191702 1.0321794 4.7127028 1.0232692 4.5672026 -1.0780103 6.0818496 0.9854592 5.503478 1.0953186 5.1278296 0.96784955 4.134567 -1.0765232 4.208758 1.0298731 4.111395 1.0369854 4.7360573 0.9418044 N42D,R53M NA -0.20489812 1.026727244 FALSE
caggagcggatcaaggcggagaggaagcgcatgaggaaccgcatcgctgcctccaagtgccgaaaaaggaagctggagagaatcgcccggctggaggaaaaagtgaaaaccttgaaagctcaggactcggagctggcgtccacggccaacatgctcatggaacaggtggcacagcttaaacagaaagtcatgaactaataga 5  False 8 21 22 2 1 1 1 0 2 0 0 0 9.16666666666667 -1.47932647683635 NA -1.3765782100841 NA NA NA 0.681642111104331 NA 0.386387915479301 NA NA NA -1.40156448965219 0.336139816006655 0.0164100317965995 0.0748856241327243 NA NA 0.0267580124406852 0.0432785791208486 NA NA NA NA NA NA 0.0235429998904473 0.0372828341363811 QERIKAERKRMRNRIAASKCRKRKLERIARLEEKVKTLKAQDSELASTANMLMEQVAQLKQKVMNAAAAAAAAAAAAAAAAAAAAAAAAAAAAAACAAAAAAAAAAAAAAAAAAAA FOSL1 AAAAAAAAAAAAAAAAAAAAAAAAAAAAAACAAAAAAAAAAAAAAAAAAAA False 3 1 1 -1.4666804 -1.4691124 -1.4668429 -1.4684963 -1.4709588 -1.4741138 -1.4663578 -1.46532 -1.4627587 -1.4683517 -1.4678992 0.0031281975 0.012262534 NA 5.4850144 -0.9523479 6.034566 -0.91827285 5.8284774 0.95654726 7.4781904 -0.8693351 6.727096 0.9682404 6.473751 -0.9066266 5.416311 -1.0014759 5.507172 -0.93856907 5.4384704 0.9452793 6.1657724 -0.87105757 N42D,R53M NA 1.1130297 0.9327751907 FALSE
caggagcggatcaaggcggagaggaagcgcatgaggaaccgcatcgctgcctccaagtgccgaaaaaggaagctggagagaatcgcccggctggaggaaaaagtgaaaaccttgaaagctcaggactcggagctggcgtccacggccaacatgctcatggaacaggtggcacagcttaaacagaaagtcatgaactaagaga 6  False 9 0 0 0 2 0 2 0 0 0 1 0 1.83333333333333 -1.31350248212325 NA NA NA -0.950107639497529 NA 0.525051396975158 NA NA NA 1.0120819223717 NA -1.23644003610713 0.466066280015418 0.0346275584692894 0.0576824713786285 NA NA NA NA NA NA 0.0754394455603299 0.111104843148207 NA NA 0.0418577228724445 0.051693583999674 QERIKAERKRMRNRIAASKCRKRKLERIARLEEKVKTLKAQDSELASTANMLMEQVAQLKQKVMNAAAAAAAAAAAAAAAAAAAAAAAAAAAAAAACAAAAAAAAAAAAAAAAAAA FOSL2 AAAAAAAAAAAAAAAAAAAAAAAAAAAAAAACAAAAAAAAAAAAAAAAAAA False 3 1 1 -1.4099789 -1.436617 -1.4243333 -1.4530519 -1.4565551 -1.4415361 -1.4258162 -1.4150712 -1.4094722 -1.4201348 -1.4292567 0.01699656 0.06662652 NA 3.7013361 0.87647843 4.2093396 0.89594245 4.0367827 -0.87749445 5.5594954 0.82012665 4.996808 0.9252207 4.603761 0.8314263 3.7446399 0.9514792 3.7129667 0.8970004 3.6788652 -0.89219344 4.218482 0.8071201 N42D,R53M NA -0.69620466 0.877448208 FALSE
caggagcggatcaaggcggagaggaagcgcatgaggaaccgcatcgctgcctccaagtgccgaaaaaggaagctggagagaatcgcccggctggaggaaaaagtgaaaaccttgaaagctcaggactcggagctggcgtccacggccaacatgctcatggaacaggtggcacagcttaaacagaaagtcatgaactaattga 5  False 23 0 1 32 3 34 1 0 0 0 0 2 15.5 -1.78368828773928 NA NA NA NA -1.64455553134373 0.627069197238784 NA NA NA NA 0.450418149796053 -1.69190854794168 0.365826025550652 -0.0170273450912616 0.0688902100452027 NA NA NA NA NA NA NA NA -0.000984673896988031 0.0471479961915488 -0.00866041324962691 0.0405754700392484 QERIKAERKRMRNRIAASKCRKRKLERIARLEEKVKTLKAQDSELASTANMLMEQVAQLKQKVMNAAAAAAAAAAAAAAAAAAAAAAAAAAAAAAAACAAAAAAAAAAAAAAAAAA HLF AAAAAAAAAAAAAAAAAAAAAAAAAAAAAAAACAAAAAAAAAAAAAAAAAA False 3 1 1 -1.4759257 -1.4756967 -1.4731826 -1.47104 -1.4732796 -1.4787949 -1.473778 -1.4733588 -1.4727002 -1.4762594 -1.4744016 0.0022402618 0.008781826 NA 8.645439 -1.052305 9.524313 -0.93354434 9.511194 0.93011624 11.093166 -0.91185147 10.425119 -0.8428558 10.181314 -0.8574208 8.725786 -1.0125914 10.004082 -0.6865939 8.8032255 0.9978466 9.744528 -0.92953765 N42D,R53M NA 4.723365 0.91546634026 FALSE
caggagcggatcaaggcggagaggaagcgcatgaggaaccgcatcgctgcctccaagtgccgaaaaaggaagctggagagaatcgcccggctggaggaaaaagtgaaaaccttgaaagctcaggactcggagctggcgtccacggccaacatgctcatggaacaggtggcacagcttaaacagaaagtcatgaactaaataa 5  False 1 0 1 0 29 0 0 0 0 0 17 0 5.16666666666667 NA NA NA NA -0.903740911319521 NA NA NA NA NA 0.262965770882738 NA -0.903740911319521 0.262965770882738 NA NA NA NA NA NA NA NA 0.0805295157884799 0.0288679899141045 NA NA 0.0787589339046116 0.0291667596413886 QERIKAERKRMRNRIAASKCRKRKLERIARLEEKVKTLKAQDSELASTANMLMEQVAQLKQKVMNAAAAAAAAAAAAAAAAAAAAAAAAAAAAAAAAACAAAAAAAAAAAAAAAAA JDP2 AAAAAAAAAAAAAAAAAAAAAAAAAAAAAAAAACAAAAAAAAAAAAAAAAA False 3 1 1 -1.1691957 -1.2533839 -1.3175775 -1.4410038 -1.4436868 -1.3448402 -1.2396488 -1.2651688 -1.2858126 -1.3186492 -1.3078969 0.086224124 0.33799857 NA 1.473336 1.056268 1.8790915 1.0241175 1.9393821 1.1973797 3.4643106 1.1665679 3.1289344 1.2949703 2.4110775 1.0351794 1.6352625 1.140936 1.6403179 1.210674 1.7389901 1.2221905 2.1243203 1.0887735 N42D,R53M NA -2.79895 1.143705674 FALSE
caggagcggatcaaggcggagaggaagcgcatgaggaaccgcatcgctgcctccaagtgccgaaaaaggaagctggagagaatcgcccggctggaggaaaaagtgaaaaccttgaaagctcaggactcggagctggcgtccacggccaacatgctcatggaacaggtggcacagcttaaacagaaagtcatgaactaataaa 4  False 12 16 18 0 6 14 0 0 2 0 0 0 11 NA NA -1.31985234644997 NA NA NA NA NA 0.394202784788341 NA NA NA -1.31985234644997 0.394202784788341 NA NA NA NA 0.0331117690648865 0.044153907841445 NA NA NA NA NA NA 0.0326060746494231 0.0437228687037548 QERIKAERKRMRNRIAASKCRKRKLERIARLEEKVKTLKAQDSELASTANMLMEQVAQLKQKVMNAAAAAAAAAAAAAAAAAAAAAAAAAAAAAAAAAACAAAAAAAAAAAAAAAA JUN AAAAAAAAAAAAAAAAAAAAAAAAAAAAAAAAAACAAAAAAAAAAAAAAAA False 3 1 1 -1.4669876 -1.4674428 -1.4651618 -1.4691454 -1.4715738 -1.4732703 -1.4666446 -1.4603939 -1.4618704 -1.4687095 -1.4671199 0.0039619296 0.015530764 NA 5.1071405 1.0293243 5.601629 0.9500027 5.4453936 0.9819408 7.0912585 0.9570651 6.369435 1.065266 6.0854974 -0.9386105 5.0856895 -1.0741053 5.0940533 -0.93448806 5.0683813 0.9977446 5.771199 -0.93846214 N42D,R53M NA 0.7295153 0.986700946827 FALSE
caggagcggatcaaggcggagaggaagcgcatgaggaaccgcatcgctgcctccaagtgccgaaaaaggaagctggagagaatcgcccggctggaggaaaaagtgaaaaccttgaaagctcaggactcggagctggcgtccacggccaacatgctcatggaacaggtggcacagcttaaacagaaagtcatgaactaaatga 6  False 21 0 6 10 0 0 3 0 0 0 0 0 6.16666666666667 -1.44084178998066 NA NA NA NA NA 0.401403352736322 NA NA NA NA NA -1.44084178998066 0.401403352736322 0.0206379833092653 0.0440984207239314 NA NA NA NA NA NA NA NA NA NA 0.0191865713933182 0.0445215172651826 QERIKAERKRMRNRIAASKCRKRKLERIARLEEKVKTLKAQDSELASTANMLMEQVAQLKQKVMNAAAAAAAAAAAAAAAAAAAAAAAAAAAAAAAAAAAACAAAAAAAAAAAAAA JUND AAAAAAAAAAAAAAAAAAAAAAAAAAAAAAAAAAAACAAAAAAAAAAAAAA False 3 1 1 -1.4747945 -1.4750239 -1.4724804 -1.4709278 -1.4733074 -1.4784045 -1.4725473 -1.4734852 -1.4713392 -1.4752281 -1.4737538 0.0022026163 0.008634256 NA 6.1609435 1.166961 6.7590184 -1.1179429 6.533439 -1.1497931 8.225946 1.1139513 7.412321 1.2002418 7.2228007 -1.0891576 6.0960617 1.1598262 6.2323027 -1.1137667 6.1398053 1.1369699 6.9389133 -1.0457929 N42D,R53M NA 1.829703 1.129440319 FALSE
caggagcggatcaaggcggagaggaagcgcatgaggaaccgcatcgctgcctccaagtgccgaaaaaggaagctggagagaatcgcccggctggaggaaaaagtgaaaaccttgaaagctcaggactcggagctggcgtccacggccaacatgctcatggaacaggtggcacagcttaaacagaaagtcatgaactaactga 6  False 0 0 1 0 0 30 0 0 0 0 0 4 5.16666666666667 NA NA NA NA NA -1.40025709102752 NA NA NA NA NA 0.356502278050726 -1.40025709102752 0.356502278050726 NA NA NA NA NA NA NA NA NA NA 0.024587523712823 0.0373172529913034 0.023688009567233 0.039541329735077 QERIKAERKRMRNRIAASKCRKRKLERIARLEEKVKTLKAQDSELASTANMLMEQVAQLKQKVMNAAAAAAAAAAAAAAAAAAAAAAAAAAAAAAAAAAAAAAAAAACAAAAAAAA MAFK AAAAAAAAAAAAAAAAAAAAAAAAAAAAAAAAAAAAAAAAAACAAAAAAAA False 3 1 1 -1.4761199 -1.4759364 -1.4734117 -1.4711038 -1.4735464 -1.47908 -1.4740323 -1.4751661 -1.4729671 -1.476426 -1.474779 0.0022418932 0.0087882215 NA 8.635123 -1.5398272 9.15639 -1.6351812 10.08728 1.1185429 12.009205 1.0371394 9.060181 2.274884 8.933483 -2.1074128 7.4490733 3.0035887 8.108895 2.3112907 8.761836 1.5739137 10.590525 1.0153385 N42D,R53M NA 4.336747 1.761711945 FALSE
caggagcggatcaaggcggagaggaagcgcatgaggaaccgcatcgctgcctccaagtgccgaaaaaggaagctggagagaatcgcccggctggaggaaaaagtgaaaaccttgaaagctcaggactcggagctggcgtccacggccaacatgctcatggaacaggtggcacagcttaaacagaaagtcatgaactaagcta 6  False 17 12 10 23 29 19 0 0 0 0 1 2 18.3333333333333 NA NA NA NA -1.72961137427793 -1.47082861888184 NA NA NA NA 0.585283688422764 0.482949477151415 -1.57565466121678 0.372506065801167 NA NA NA NA NA NA NA NA -0.0101333112213196 0.064251569919389 0.0172003743983158 0.0505532472875606 0.00423384732314727 0.0413163844469583 QERIKAERKRMRNRIAASKCRKRKLERIARLEEKVKTLKAQDSELASTANMLMEQVAQLKQKVMNAAAAAAAAAAAAAAAAAAAAAAAAAAAAAAAAAAAAAAAAAAAACAAAAAA NFE2L1 AAAAAAAAAAAAAAAAAAAAAAAAAAAAAAAAAAAAAAAAAAAACAAAAAA False 3 1 1 -1.4760329 -1.4759218 -1.4734058 -1.47111 -1.4735317 -1.4790725 -1.4739649 -1.4750705 -1.472763 -1.4759558 -1.4746828 0.0022190942 0.008698849 NA 9.271261 -1.0659208 9.521008 -1.2232285 9.5925 1.1517968 10.999605 -1.3508756 10.32057 1.1328844 9.84175 -1.2559414 9.062616 -1.1216257 9.428869 -1.0403564 9.4930315 0.95331275 11.171799 -0.7291968 N42D,R53M NA 4.927849 1.1025139082 FALSE
caggagcggatcaaggcggagaggaagcgcatgaggaaccgcatcgctgcctccaagtgccgaaaaaggaagctggagagaatcgcccggctggaggaaaaagtgaaaaccttgaaagctcaggactcggagctggcgtccacggccaacatgctcatggaacaggtggcacagcttaaacagaaagtcatgaactaaagaa 4  False 14 0 2 8 11 0 3 0 0 0 1 0 5.83333333333333 -1.32398389304907 NA NA NA -1.44703495318467 NA 0.426595688607667 NA NA NA 0.652068785933855 NA -1.3608648816975 0.35698667739674 0.0334760641789789 0.0468660663320211 NA NA NA NA NA NA 0.0208875066086999 0.0715831382634012 NA NA 0.0280571831574497 0.0395950567248985 QERIKAERKRMRNRIAASKCRKRKLERIARLEEKVKTLKAQDSELASTANMLMEQVAQLKQKVMNAAAAAAAAAAAAAAAAAAAAAAAAAAAAAAAAAAAAAAAAAAAAAAACAAA NFIL3 AAAAAAAAAAAAAAAAAAAAAAAAAAAAAAAAAAAAAAAAAAAAAAACAAA False 3 1 1 -1.4761099 -1.4757539 -1.4734049 -1.4710765 -1.4735147 -1.4790324 -1.4738606 -1.4750204 -1.4728501 -1.4762188 -1.4746842 0.0022264563 0.008727709 NA 8.034134 -1.4708381 9.782059 -0.9367253 9.063419 1.2152969 11.371159 -0.953555 10.18346 1.0718675 9.98481 -1.0536802 9.040942 -1.0207493 8.936316 -1.0505561 8.703959 1.1028965 10.29521 -0.8622173 N42D,R53M NA 4.5970945 1.0738381861 FALSE
caggagcggatcaaggcggagaggaagcgcatgaggaaccgcatcgctgcctccaagtgccgaaaaaggaagctggagagaatcgcccggctggaggaaaaagtgaaaaccttgaaagctcaggacccggagctggcgtccacggccaacatgctcagggaacaggtggcacagcttaaacagaaagtcatgaactaacata 6  False 20 18 13 21 57 33 1 1 0 3 6 2 27 -1.74340791260851 -1.61635551468681 NA -1.23852949938339 -1.4043006213857 -1.63564322494025 0.631608576007403 0.578481796856981 NA 0.372498104940665 0.27508479999859 0.451710066914092 -1.45046913011417 0.180135208917945 -0.0126021181535052 0.0693889090057351 -0.00405978148071473 0.0659836080501241 NA NA 0.0387542494036404 0.0436152097656314 0.02557881778284 0.0301983988456957 -5.17687985605031e-05 0.0472832289822093 0.0181187582147545 0.0199796358431908 QERIKAERKRMRNRIAASKCRKRKLERIARLEEKVKTLKAQDPELASTANMLREQVAQLKQKVMNCAAAAAAAAAAAAAAAAAAAAAAAAAAAAAAAAAAAAAAAAAAAAAAAAAA ATF1 CAAAAAAAAAAAAAAAAAAAAAAAAAAAAAAAAAAAAAAAAAAAAAAAAAA False 3 1 1 -1.4761229 -1.475937 -1.4734336 -1.4711106 -1.4735464 -1.47908 -1.4740323 -1.4751661 -1.4729689 -1.4764634 -1.474786 0.0022423319 0.008789941 NA 9.072981 -4.8720045 10.575209 -2.91013 9.360674 5.4176702 11.215344 -4.8732057 10.495682 -4.474987 10.581028 -5.486509 9.172621 -4.648676 9.570778 -4.6186824 9.764759 -3.4299583 10.651147 -3.374235 N42D,S43P NA 3.2070172 4.410605744 FALSE
caggagcggatcaaggcggagaggaagcgcatgaggaaccgcatcgctgcctccaagtgccgaaaaaggaagctggagagaatcgcccggctggaggaaaaagtgaaaaccttgaaagctcaggacccggagctggcgtccacggccaacatgctcagggaacaggtggcacagcttaaacagaaagtcatgaactaacaaa 5  False 13 6 10 0 24 0 1 0 1 0 2 0 8.83333333333333 -1.61925324528461 NA -1.34963579953395 NA -1.47239842478762 NA 0.650012591179493 NA 0.549805802509372 NA 0.455884783355244 NA -1.46681584634714 0.308805336674263 0.00103759042682136 0.0714107855011254 NA NA 0.0297757808542091 0.06158270735638 NA NA 0.0181031425450318 0.0500463512179366 NA NA 0.0163056677060819 0.0342510395954639 QERIKAERKRMRNRIAASKCRKRKLERIARLEEKVKTLKAQDPELASTANMLREQVAQLKQKVMNAACAAAAAAAAAAAAAAAAAAAAAAAAAAAAAAAAAAAAAAAAAAAAAAAA ATF3 AACAAAAAAAAAAAAAAAAAAAAAAAAAAAAAAAAAAAAAAAAAAAAAAAA False 3 1 1 -1.4599503 -1.4632521 -1.4587059 -1.4663302 -1.4676859 -1.468973 -1.4605778 -1.4585392 -1.4575498 -1.4619865 -1.4623551 0.0040670256 0.015942741 NA 6.1251707 0.76433825 6.6167994 0.74327826 6.253039 -0.7622614 8.050748 0.732386 7.447062 0.7646018 7.4422054 -0.6927732 6.11143 0.79516053 6.311773 0.7352906 6.181071 0.76453894 6.900743 0.69381607 N42D,S43P NA -0.09500112 0.744844505 FALSE
caggagcggatcaaggcggagaggaagcgcatgaggaaccgcatcgctgcctccaagtgccgaaaaaggaagctggagagaatcgcccggctggaggaaaaagtgaaaaccttgaaagctcaggacccggagctggcgtccacggccaacatgctcagggaacaggtggcacagcttaaacagaaagtcatgaactaattaa 4  False 54 9 20 3 39 28 2 0 1 1 2 1 25.5 -1.82990016763112 NA -1.54557558213284 -1.00696488767256 -1.61392202922452 -1.79352440062424 0.441089267472643 NA 0.52162281358859 0.795872074214303 0.429373132922826 0.610687753183801 -1.63458482811877 0.232499415092886 -0.0221042108125414 0.0484583398748957 NA NA 0.00782893664815057 0.0584259841075253 0.065867780936031 0.0931873934472612 0.00256689244001723 0.0471359417957513 -0.0165781478382064 0.0639243864270845 -0.00230237223077903 0.0257875940812144 QERIKAERKRMRNRIAASKCRKRKLERIARLEEKVKTLKAQDPELASTANMLREQVAQLKQKVMNAAACAAAAAAAAAAAAAAAAAAAAAAAAAAAAAAAAAAAAAAAAAAAAAAA ATF4 AAACAAAAAAAAAAAAAAAAAAAAAAAAAAAAAAAAAAAAAAAAAAAAAAA False 3 1 1 -1.4754233 -1.4756712 -1.4732269 -1.470731 -1.4728684 -1.478396 -1.4732957 -1.4746468 -1.4719594 -1.4752171 -1.4741435 0.0021873927 0.00857458 NA 7.5164237 -1.0418731 8.077802 -1.0882503 7.7104087 -1.17256 9.593406 0.8789332 8.825931 0.88987327 8.963482 -0.8762594 7.481738 1.0387791 7.8689446 1.0314865 7.6129894 0.97990066 8.468228 -0.8558752 N42D,S43P NA 1.3729302 0.9853790727 FALSE
caggagcggatcaaggcggagaggaagcgcatgaggaaccgcatcgctgcctccaagtgccgaaaaaggaagctggagagaatcgcccggctggaggaaaaagtgaaaaccttgaaagctcaggacccggagctggcgtccacggccaacatgctcagggaacaggtggcacagcttaaacagaaagtcatgaactaagcga 6  False 28 12 27 46 43 41 1 6 0 0 0 2 32.8333333333333 -1.84038157855694 -1.01438099633834 NA NA NA -1.70044568258236 0.621621955303773 0.364331526272441 NA NA NA 0.443068903898272 -1.384555434202 0.256363489772354 -0.0232557051028518 0.0682917726754158 0.064603486561042 0.0415568973137587 NA NA NA NA NA NA -0.00683503458724258 0.0463787061046457 0.0254295535296435 0.0284344698624375 QERIKAERKRMRNRIAASKCRKRKLERIARLEEKVKTLKAQDPELASTANMLREQVAQLKQKVMNAAAACAAAAAAAAAAAAAAAAAAAAAAAAAAAAAAAAAAAAAAAAAAAAAA ATF5 AAAACAAAAAAAAAAAAAAAAAAAAAAAAAAAAAAAAAAAAAAAAAAAAAA False 3 1 1 -1.4761031 -1.4759041 -1.473413 -1.4710904 -1.4735429 -1.4790673 -1.4739943 -1.4750164 -1.4729362 -1.4763719 -1.4747441 0.0022361018 0.00876552 NA 10.848276 -1.0506134 12.116683 -0.897829 10.926453 1.0383021 13.979157 -0.8133512 12.074884 1.0885619 12.733925 -0.930547 10.866713 -0.9879068 12.200295 -0.76722527 11.218468 0.970585 12.9108715 -0.7636189 N42D,S43P NA 5.148567 0.9308540464 FALSE
caggagcggatcaaggcggagaggaagcgcatgaggaaccgcatcgctgcctccaagtgccgaaaaaggaagctggagagaatcgcccggctggaggaaaaagtgaaaaccttgaaagctcaggacccggagctggcgtccacggccaacatgctcagggaacaggtggcacagcttaaacagaaagtcatgaactaatgga 4  False 39 30 71 51 51 40 0 5 3 0 4 4 47 NA -1.31536825551258 -1.59316083662778 NA -1.49007026181721 -1.48614172377309 NA 0.301273524109573 0.300556221269844 NA 0.32078370652491 0.340876347188857 -1.46984452742587 0.157306882016775 NA NA 0.0302718525401636 0.0343642863763964 0.00249900235377654 0.0336647335006704 NA NA 0.0161631546469058 0.0352151566094873 0.0155974589487048 0.0356815921523732 0.0159697425673955 0.0174476396768973 QERIKAERKRMRNRIAASKCRKRKLERIARLEEKVKTLKAQDPELASTANMLREQVAQLKQKVMNAAAAACAAAAAAAAAAAAAAAAAAAAAAAAAAAAAAAAAAAAAAAAAAAAA ATF6 AAAAACAAAAAAAAAAAAAAAAAAAAAAAAAAAAAAAAAAAAAAAAAAAAA False 3 1 1 -1.4760021 -1.475919 -1.4733161 -1.4710925 -1.4735408 -1.4790494 -1.4739941 -1.4751327 -1.4727664 -1.4764298 -1.4747243 0.0022554412 0.008841329 NA 11.855237 -0.80877334 11.9321165 -0.9626138 12.339749 0.77843356 14.015041 -0.8186387 12.516479 1.0109104 13.231773 -0.8286521 11.347485 -0.9457034 11.740887 -0.9251499 12.550268 0.72244847 12.778554 -0.8499236 N42D,S43P NA 5.591754 0.86512472328 FALSE
caggagcggatcaaggcggagaggaagcgcatgaggaaccgcatcgctgcctccaagtgccgaaaaaggaagctggagagaatcgcccggctggaggaaaaagtgaaaaccttgaaagctcaggacccggagctggcgtccacggccaacatgctcagggaacaggtggcacagcttaaacagaaagtcatgaactaaacaa 5  False 20 18 22 28 28 22 5 1 0 1 0 1 23 -1.27955658254821 -1.61635551468681 NA -1.61740065020032 NA -1.72152785768583 0.340685794893793 0.578481796856981 NA 0.538390438130825 NA 0.621028588252354 -1.46757639416331 0.238049765846725 0.0383568760026581 0.0374279522467327 -0.00405978148071473 0.0659836080501241 NA NA -0.00560717015219633 0.0630392788135837 NA NA -0.0090418335626786 0.065006824274339 0.0162213118019825 0.0264032093600364 QERIKAERKRMRNRIAASKCRKRKLERIARLEEKVKTLKAQDPELASTANMLREQVAQLKQKVMNAAAAAACAAAAAAAAAAAAAAAAAAAAAAAAAAAAAAAAAAAAAAAAAAAA ATF6B AAAAAACAAAAAAAAAAAAAAAAAAAAAAAAAAAAAAAAAAAAAAAAAAAA False 3 1 1 -1.4761205 -1.4759364 -1.4734294 -1.4711105 -1.4735464 -1.4790796 -1.4740279 -1.4751396 -1.4729586 -1.4764607 -1.4747809 0.0022427524 0.008791589 NA 10.084706 -1.3415048 10.481263 -1.4141649 10.426464 1.2426001 12.280436 -1.3525879 11.081138 1.6416059 11.571779 -1.3303667 10.285112 -1.2521416 11.094503 -0.99974144 10.68625 1.1267554 11.232613 -1.1908362 N42D,S43P NA 4.083421 1.2892304913 FALSE
caggagcggatcaaggcggagaggaagcgcatgaggaaccgcatcgctgcctccaagtgccgaaaaaggaagctggagagaatcgcccggctggaggaaaaagtgaaaaccttgaaagctcaggacccggagctggcgtccacggccaacatgctcagggaacaggtggcacagcttaaacagaaagtcatgaactaagaaa 5  False 8 5 5 4 1 0 1 3 1 0 0 1 3.83333333333333 -1.47932647683635 -0.964430284668874 -1.15369601693506 NA NA NA 0.681642111104331 0.546111610643997 0.602227981836421 NA NA NA -1.16171003308697 0.347891579557129 0.0164100317965995 0.0748856241327243 0.070301035210853 0.0622913541344574 0.0517226250602676 0.0674544164466571 NA NA NA NA NA NA 0.0501463759118586 0.0385862770205576 QERIKAERKRMRNRIAASKCRKRKLERIARLEEKVKTLKAQDPELASTANMLREQVAQLKQKVMNAAAAAAACAAAAAAAAAAAAAAAAAAAAAAAAAAAAAAAAAAAAAAAAAAA ATF7 AAAAAAACAAAAAAAAAAAAAAAAAAAAAAAAAAAAAAAAAAAAAAAAAAA False 3 1 1 -1.4758939 -1.4757203 -1.4731737 -1.4710267 -1.4735057 -1.4790053 -1.4738686 -1.4749775 -1.4728225 -1.4763199 -1.4746314 0.0022390843 0.0087772105 NA 8.504101 -1.0522074 9.093093 -0.98917377 8.706627 1.0121257 10.682613 -0.9305495 9.783842 1.0903684 9.986407 -1.0083544 8.395391 -1.1049584 8.818285 -1.035341 8.539653 1.0997854 9.581033 -0.9821246 N42D,S43P NA 2.370099 1.0304988687 FALSE
caggagcggatcaaggcggagaggaagcgcatgaggaaccgcatcgctgcctccaagtgccgaaaaaggaagctggagagaatcgcccggctggaggaaaaagtgaaaaccttgaaagctcaggacccggagctggcgtccacggccaacatgctcagggaacaggtggcacagcttaaacagaaagtcatgaactaactaa 5  False 3 13 0 85 17 31 0 1 0 5 1 1 24.8333333333333 NA -1.52719940621158 NA -1.4810274796406 -1.57392844597373 -1.82391061567811 NA 0.597088988365904 NA 0.253765890618031 0.614983091064258 0.606976078543109 -1.53614460326452 0.205446944818428 NA NA 0.00610966853286735 0.0681060078181187 NA NA 0.0103605471636114 0.029713043915836 0.00695732832844881 0.0675119260221302 -0.019758857035392 0.0635358629586079 0.00861609205348854 0.0227870784796885 QERIKAERKRMRNRIAASKCRKRKLERIARLEEKVKTLKAQDPELASTANMLREQVAQLKQKVMNAAAAAAAACAAAAAAAAAAAAAAAAAAAAAAAAAAAAAAAAAAAAAAAAAA BACH1 AAAAAAAACAAAAAAAAAAAAAAAAAAAAAAAAAAAAAAAAAAAAAAAAAA False 3 1 1 -1.475785 -1.4759171 -1.4732233 -1.4710544 -1.4734869 -1.4790205 -1.4738928 -1.4749748 -1.4729248 -1.4761316 -1.4746411 0.0022151098 0.008683231 NA 11.59152 -0.7384144 11.115814 -1.0239766 11.275997 0.80029154 13.223337 -0.78227496 12.34881 0.8330188 12.257397 -0.83999205 10.624098 -0.88822186 11.337378 -0.804006 10.513218 1.0074649 12.733341 -0.67314315 N42D,S43P NA 4.8630857 0.83908040332 FALSE
caggagcggatcaaggcggagaggaagcgcatgaggaaccgcatcgctgcctccaagtgccgaaaaaggaagctggagagaatcgcccggctggaggaaaaagtgaaaaccttgaaagctcaggacccggagctggcgtccacggccaacatgctcagggaacaggtggcacagcttaaacagaaagtcatgaactaatcta 5  False 5 11 12 13 9 15 2 2 1 0 1 2 10.8333333333333 -1.1440982297441 -1.29152971288273 -1.40117470382906 NA -1.3885402406311 -1.40025709102752 0.594603588912929 0.482316101194489 0.540574756039664 NA 0.674373548284928 0.501590829156119 -1.32762920471505 0.244538091806005 0.0532384144646705 0.0653235182244885 0.0329909580710896 0.0550146205989421 0.0240030057285416 0.0605487553123263 NA NA 0.0273089688634888 0.0740317217897889 0.024587523712823 0.0525045505237225 0.0317435070421589 0.0271228598418996 QERIKAERKRMRNRIAASKCRKRKLERIARLEEKVKTLKAQDPELASTANMLREQVAQLKQKVMNAAAAAAAAACAAAAAAAAAAAAAAAAAAAAAAAAAAAAAAAAAAAAAAAAA BACH2 AAAAAAAAACAAAAAAAAAAAAAAAAAAAAAAAAAAAAAAAAAAAAAAAAA False 3 1 1 -1.4761223 -1.4759368 -1.4734172 -1.4711106 -1.473544 -1.4790704 -1.4740199 -1.4751612 -1.4729582 -1.4764097 -1.4747751 0.0022384212 0.008774611 NA 10.420516 -1.4289539 10.734609 -1.4744207 11.811987 0.9799395 12.823815 1.3531338 12.301079 1.0980812 13.0534725 -0.92915154 11.149111 1.0637416 11.35233 -1.1251874 11.376558 1.0549943 13.546843 0.7671454 N42D,S43P NA 5.0180264 1.12747493771 FALSE
caggagcggatcaaggcggagaggaagcgcatgaggaaccgcatcgctgcctccaagtgccgaaaaaggaagctggagagaatcgcccggctggaggaaaaagtgaaaaccttgaaagctcaggacccggagctggcgtccacggccaacatgctcagggaacaggtggcacagcttaaacagaaagtcatgaactaaacta 6  False 31 26 21 40 24 47 181 1 0 2 89 33 31.5 -0.371472647140659 -1.71710122347053 NA -1.52544353987662 -0.366028366072733 -0.904303485921725 0.178216568813154 0.563153560504178 NA 0.392247396880459 0.256608602142445 0.200560121769302 -0.678266928402609 0.110984631108242 0.138119539077749 0.0195789825319683 -0.0155511808596309 0.064235217097983 NA NA 0.00515994141968257 0.045927622900764 0.139558796598543 0.0281701094163462 0.0765019918471569 0.0209938428583245 0.103767304549385 0.0123098228661317 QERIKAERKRMRNRIAASKCRKRKLERIARLEEKVKTLKAQDPELASTANMLREQVAQLKQKVMNAAAAAAAAAACAAAAAAAAAAAAAAAAAAAAAAAAAAAAAAAAAAAAAAAA BATF AAAAAAAAAACAAAAAAAAAAAAAAAAAAAAAAAAAAAAAAAAAAAAAAAA False 3 1 1 -1.4292481 -1.4436901 -1.4399911 -1.4611312 -1.465352 -1.4637501 -1.4450821 -1.4340643 -1.4341365 -1.4418702 -1.4458315 0.013086931 0.05130077 NA 5.3290844 -0.67549956 5.7999377 -0.6851399 5.526821 -0.7120695 7.35825 -0.7008822 6.8460135 -0.78256917 6.7912874 -0.69739187 5.3783827 -0.75939703 5.478538 -0.67931414 5.4211965 -0.6988256 6.1110506 -0.6390232 N42D,S43P NA -0.834949 0.70301121 FALSE
caggagcggatcaaggcggagaggaagcgcatgaggaaccgcatcgctgcctccaagtgccgaaaaaggaagctggagagaatcgcccggctggaggaaaaagtgaaaaccttgaaagctcaggacccggagctggcgtccacggccaacatgctcagggaacaggtggcacagcttaaacagaaagtcatgaactaaccga 6  False 3 13 50 23 4 13 0 0 0 0 2 3 17.6666666666667 NA NA NA NA -0.950107639497529 -1.2364881606206 NA NA NA NA 0.716195758951768 0.459417895820382 -1.15300093582906 0.386696302852426 NA NA NA NA NA NA NA NA 0.0754394455603299 0.0786229016671664 0.0417302097049741 0.0480900541247651 0.0511123424920805 0.0428902897957003 QERIKAERKRMRNRIAASKCRKRKLERIARLEEKVKTLKAQDPELASTANMLREQVAQLKQKVMNAAAAAAAAAAACAAAAAAAAAAAAAAAAAAAAAAAAAAAAAAAAAAAAAAA BATF2 AAAAAAAAAAACAAAAAAAAAAAAAAAAAAAAAAAAAAAAAAAAAAAAAAA False 3 1 1 -1.4752227 -1.4750926 -1.4719921 -1.4708219 -1.4732631 -1.4785204 -1.4729124 -1.4738585 -1.4717995 -1.4755894 -1.4739075 0.0022677246 0.0088894805 NA 7.049495 -1.0750997 7.555386 -1.0104672 7.1549697 0.99205846 9.041656 -0.9628558 8.359111 1.0440123 8.433451 -0.95512176 6.957879 -1.0567551 7.279838 -0.9880196 7.09073 1.0313388 7.944569 -0.9569835 N42D,S43P NA 0.84770316 1.0072712329 FALSE
caggagcggatcaaggcggagaggaagcgcatgaggaaccgcatcgctgcctccaagtgccgaaaaaggaagctggagagaatcgcccggctggaggaaaaagtgaaaaccttgaaagctcaggacccggagctggcgtccacggccaacatgctcagggaacaggtggcacagcttaaacagaaagtcatgaactaaaaca 6  False 29 5 0 27 15 0 2 0 0 1 1 0 12.6666666666667 -1.65072524953421 NA NA -1.60746145432248 -1.53744388577158 NA 0.456668167930806 NA NA 0.539806580444644 0.62425197183883 NA -1.61003531410366 0.304388102409945 -0.00241994343522442 0.0501698475196054 NA NA NA NA -0.00444340553872832 0.063205092661375 0.010962548902977 0.0685294499219792 NA NA 0.000420528822798222 0.0337611035492834 QERIKAERKRMRNRIAASKCRKRKLERIARLEEKVKTLKAQDPELASTANMLREQVAQLKQKVMNAAAAAAAAAAAACAAAAAAAAAAAAAAAAAAAAAAAAAAAAAAAAAAAAAA BATF3 AAAAAAAAAAAACAAAAAAAAAAAAAAAAAAAAAAAAAAAAAAAAAAAAAA False 3 1 1 -1.3557259 -1.3970404 -1.3725877 -1.4449071 -1.4433018 -1.4167706 -1.3445632 -1.3675172 -1.3760971 -1.4026115 -1.3921123 0.034924842 0.13690539 NA 3.5774152 0.7303225 3.9973316 0.76337874 3.6760352 -0.7593894 5.404024 0.77395785 5.027341 -0.8033745 4.774706 0.6925307 3.4563093 0.73090553 3.6473174 0.7454422 3.6752105 -0.7727252 4.274207 0.73079693 N42D,S43P NA -2.6880155 0.750282386 FALSE
caggagcggatcaaggcggagaggaagcgcatgaggaaccgcatcgctgcctccaagtgccgaaaaaggaagctggagagaatcgcccggctggaggaaaaagtgaaaaccttgaaagctcaggacccggagctggcgtccacggccaacatgctcagggaacaggtggcacagcttaaacagaaagtcatgaactaaatca 6  False 2 7 17 27 0 23 0 1 0 4 0 3 12.6666666666667 NA -1.35760098046899 NA -1.22859030350554 NA -1.4068186758896 NA 0.65116233964747 NA 0.325474079052816 NA 0.40906021618022 -1.30563265033814 0.237192541652921 NA NA 0.0254546437955618 0.0742737988122433 NA NA 0.0399180140171084 0.0381092414776861 NA NA 0.0239006828778613 0.0428188107502149 0.034183247439916 0.0263081306281712 QERIKAERKRMRNRIAASKCRKRKLERIARLEEKVKTLKAQDPELASTANMLREQVAQLKQKVMNAAAAAAAAAAAAACAAAAAAAAAAAAAAAAAAAAAAAAAAAAAAAAAAAAA CEBPA AAAAAAAAAAAAACAAAAAAAAAAAAAAAAAAAAAAAAAAAAAAAAAAAAA False 3 1 1 -1.4760762 -1.4758604 -1.4734014 -1.4711082 -1.4735415 -1.4790672 -1.4739968 -1.4750959 -1.472894 -1.4763447 -1.4747386 0.0022322293 0.008750339 NA 11.336159 -0.92971534 12.293711 0.8162471 11.398256 0.95650005 12.9669895 1.0399063 12.108644 1.0569477 12.435849 0.95209175 11.216787 0.9631187 12.108782 0.83559185 11.700491 0.8598434 13.05995 0.7350532 N42D,S43P NA 5.223556 0.9145015403 FALSE
caggagcggatcaaggcggagaggaagcgcatgaggaaccgcatcgctgcctccaagtgccgaaaaaggaagctggagagaatcgcccggctggaggaaaaagtgaaaaccttgaaagctcaggacccggagctggcgtccacggccaacatgctcagggaacaggtggcacagcttaaacagaaagtcatgaactaatcaa 4  False 1 2 0 34 12 0 1 0 0 2 3 0 8.16666666666667 -0.88001679397193 NA NA -1.4810274796406 -1.15215729597973 NA 1.10960022905485 NA NA 0.398686111677846 0.469506523786989 NA -1.3109189621337 0.293106123442641 0.0822505644147753 0.121901367795436 NA NA NA NA 0.0103605471636114 0.0466815217603403 0.0532587357824115 0.0515417255553498 NA NA 0.0335969179529532 0.0325097666634448 QERIKAERKRMRNRIAASKCRKRKLERIARLEEKVKTLKAQDPELASTANMLREQVAQLKQKVMNAAAAAAAAAAAAAACAAAAAAAAAAAAAAAAAAAAAAAAAAAAAAAAAAAA CEBPB AAAAAAAAAAAAAACAAAAAAAAAAAAAAAAAAAAAAAAAAAAAAAAAAAA False 3 1 1 -1.4760975 -1.4758729 -1.4733993 -1.4710658 -1.4735289 -1.4790453 -1.4740062 -1.4749994 -1.4729528 -1.4764576 -1.4747425 0.0022404292 0.008782483 NA 9.508645 -1.1725204 10.357546 -0.9859574 9.743356 1.1123319 12.130842 -0.87131345 11.035389 1.0430447 11.238172 -0.96407133 9.406433 -1.181548 10.228139 -0.9046606 9.491268 1.2221615 10.479211 -1.2039356 N42D,S43P NA 3.522895 1.06615448174 FALSE
caggagcggatcaaggcggagaggaagcgcatgaggaaccgcatcgctgcctccaagtgccgaaaaaggaagctggagagaatcgcccggctggaggaaaaagtgaaaaccttgaaagctcaggacccggagctggcgtccacggccaacatgctcagggaacaggtggcacagcttaaacagaaagtcatgaactaagcaa 5  False 32 14 6 40 40 13 1 2 0 2 7 1 24.1666666666667 -1.87886626541262 -1.35760098046899 NA -1.52544353987662 -1.25612662878495 -1.56446797576131 0.618468066839293 0.46117945190044 NA 0.392247396880459 0.28226705282986 0.653319780879203 -1.41558599252822 0.186632385642032 -0.0274836566155176 0.067945284537051 0.0254546437955618 0.0526037022431892 NA NA 0.00515994141968257 0.045927622900764 0.041845137576372 0.0309868558437212 0.00739857568409569 0.0683869390136775 0.0219878096357489 0.0207002680046425 QERIKAERKRMRNRIAASKCRKRKLERIARLEEKVKTLKAQDPELASTANMLREQVAQLKQKVMNAAAAAAAAAAAAAAACAAAAAAAAAAAAAAAAAAAAAAAAAAAAAAAAAAA CEBPD AAAAAAAAAAAAAAACAAAAAAAAAAAAAAAAAAAAAAAAAAAAAAAAAAA False 3 1 1 -1.4743575 -1.4738405 -1.4727086 -1.4708664 -1.4733336 -1.4783701 -1.4728711 -1.4743572 -1.4721296 -1.4755629 -1.4738398 0.0020620464 0.008083222 NA 11.889123 -0.5807748 13.000027 -0.5172576 11.500378 0.67700124 13.618185 -0.6515945 12.408535 0.72635317 13.109253 -0.59629536 11.382849 -0.6427585 11.838099 -0.6481863 11.6105795 0.65842545 12.907898 -0.5866899 N42D,S43P NA 5.4874873 0.628533684 FALSE
caggagcggatcaaggcggagaggaagcgcatgaggaaccgcatcgctgcctccaagtgccgaaaaaggaagctggagagaatcgcccggctggaggaaaaagtgaaaaccttgaaagctcaggacccggagctggcgtccacggccaacatgctcagggaacaggtggcacagcttaaacagaaagtcatgaactaataca 5  False 25 17 5 22 11 13 1 0 0 1 1 0 15.5 -1.80771945409254 NA NA -1.55149159901888 -1.44703495318467 NA 0.624634706614042 NA NA 0.548732772904111 0.652068785933855 NA -1.60139999793202 0.348452453243533 -0.0196674238975514 0.068622755398682 NA NA NA NA 0.0021100156659441 0.0642502463181702 0.0208875066086999 0.0715831382634012 NA NA 0.00137831199876157 0.0386484861360088 QERIKAERKRMRNRIAASKCRKRKLERIARLEEKVKTLKAQDPELASTANMLREQVAQLKQKVMNAAAAAAAAAAAAAAAACAAAAAAAAAAAAAAAAAAAAAAAAAAAAAAAAAA CEBPE AAAAAAAAAAAAAAAACAAAAAAAAAAAAAAAAAAAAAAAAAAAAAAAAAA False 3 1 1 -1.4760514 -1.4758822 -1.4733384 -1.4710709 -1.4735222 -1.479017 -1.4739673 -1.4750896 -1.472867 -1.4763867 -1.4747193 0.0022400874 0.0087811425 NA 8.965697 -1.1279981 9.560915 -1.0845661 9.207165 1.0660962 11.245573 -0.95057005 10.339506 -1.0818352 10.626726 -0.9635463 8.9036455 -1.1456221 9.337982 -1.0741974 9.103714 -1.0713536 10.105005 -0.99320555 N42D,S43P NA 2.9005876 1.0558990648 FALSE
caggagcggatcaaggcggagaggaagcgcatgaggaaccgcatcgctgcctccaagtgccgaaaaaggaagctggagagaatcgcccggctggaggaaaaagtgaaaaccttgaaagctcaggacccggagctggcgtccacggccaacatgctcagggaacaggtggcacagcttaaacagaaagtcatgaactaacaca 6  False 48 35 23 22 61 60 2 8 3 1 3 10 41.5 -1.79595426805608 -1.22883389345586 -1.2745264692363 -1.55149159901888 -1.62612029594821 -1.3336397944027 0.443382140561845 0.255265237751151 0.32876367455687 0.548732772904111 0.349860686828074 0.238229005256442 -1.38992462328758 0.130414002355359 -0.0183748932791727 0.0487102363313276 0.040142257209491 0.0291164242126669 0.0381886347861663 0.0368241969568861 0.0021100156659441 0.0642502463181702 0.00122778492208125 0.0384071841167428 0.031560759691392 0.0249368730759029 0.0248340317360561 0.0144648250143036 QERIKAERKRMRNRIAASKCRKRKLERIARLEEKVKTLKAQDPELASTANMLREQVAQLKQKVMNAAAAAAAAAAAAAAAAACAAAAAAAAAAAAAAAAAAAAAAAAAAAAAAAAA CREB3 AAAAAAAAAAAAAAAAACAAAAAAAAAAAAAAAAAAAAAAAAAAAAAAAAA False 3 1 1 -1.4761163 -1.4759308 -1.4734284 -1.4711083 -1.4735458 -1.4790483 -1.4739932 -1.4751159 -1.4729346 -1.4764546 -1.4747677 0.002238543 0.008775089 NA 10.56661 -1.1829392 11.445266 -1.0972506 10.945315 1.1609883 12.977715 -1.0447772 11.738558 1.2606862 12.870533 -0.84878683 10.97759 -0.97539735 11.87526 -0.88028276 11.383993 0.9523242 11.958225 -1.0201969 N42D,S43P NA 4.834901 1.0423629519 FALSE
caggagcggatcaaggcggagaggaagcgcatgaggaaccgcatcgctgcctccaagtgccgaaaaaggaagctggagagaatcgcccggctggaggaaaaagtgaaaaccttgaaagctcaggacccggagctggcgtccacggccaacatgctcagggaacaggtggcacagcttaaacagaaagtcatgaactaacgga 5  False 10 8 20 30 23 21 0 0 1 2 4 1 18.6666666666667 NA NA -1.54557558213284 -1.44682067238464 -1.2579428093482 -1.70763976787866 NA NA 0.52162281358859 0.404323344625949 0.371295782129993 0.623303253990514 -1.42970654687584 0.225762008911196 NA NA NA NA 0.00782893664815057 0.0584259841075253 0.0143657677381396 0.0473415763868421 0.0416457599843517 0.040760296892244 -0.00758808307408826 0.0652449273161644 0.0204216331205404 0.0250403169506277 QERIKAERKRMRNRIAASKCRKRKLERIARLEEKVKTLKAQDPELASTANMLREQVAQLKQKVMNAAAAAAAAAAAAAAAAAACAAAAAAAAAAAAAAAAAAAAAAAAAAAAAAAA CREB3L1 AAAAAAAAAAAAAAAAAACAAAAAAAAAAAAAAAAAAAAAAAAAAAAAAAA False 3 1 1 -1.4761118 -1.4759041 -1.4733195 -1.4711051 -1.4735421 -1.4790335 -1.4739202 -1.4750711 -1.4727788 -1.4764472 -1.4747233 0.0022577224 0.008850272 NA 10.079902 -1.1883669 11.040767 -0.98536736 10.890335 0.8847271 12.602483 -1.005964 11.50907 1.1221521 12.484712 -0.84438604 10.874917 -0.8878639 11.226919 -0.87423927 11.474836 0.79567045 11.633976 -0.99627775 N42D,S43P NA 4.5427866 0.9585014972 FALSE
caggagcggatcaaggcggagaggaagcgcatgaggaaccgcatcgctgcctccaagtgccgaaaaaggaagctggagagaatcgcccggctggaggaaaaagtgaaaaccttgaaagctcaggacccggagctggcgtccacggccaacatgctcagggaacaggtggcacagcttaaacagaaagtcatgaactaaacga 6  False 4 28 8 1 42 27 1 5 1 0 0 1 18.3333333333333 -1.27955658254821 -1.29646625022316 -1.28655727860925 NA NA -1.78266720074098 0.757724834535522 0.305291881291495 0.563368840886167 NA NA 0.612102315480073 -1.3640965275739 0.233821448446505 0.0383568760026581 0.0832441192096081 0.0324278797741309 0.0348226339108182 0.0368410865982552 0.0631018776150593 NA NA NA NA -0.0154416589578666 0.064072457231486 0.0276987462467957 0.0259342269640168 QERIKAERKRMRNRIAASKCRKRKLERIARLEEKVKTLKAQDPELASTANMLREQVAQLKQKVMNAAAAAAAAAAAAAAAAAAACAAAAAAAAAAAAAAAAAAAAAAAAAAAAAAA CREB3L2 AAAAAAAAAAAAAAAAAAACAAAAAAAAAAAAAAAAAAAAAAAAAAAAAAA False 3 1 1 -1.476122 -1.4759365 -1.4734285 -1.4711106 -1.4735463 -1.4790785 -1.4740304 -1.4751649 -1.4729688 -1.4764634 -1.4747851 0.0022423558 0.008790035 NA 10.286641 -1.4103714 10.86832 -1.4012223 11.407855 1.1158556 12.371419 -1.4830081 11.492404 -1.4633096 12.297237 -1.1427094 10.311625 -1.3318439 10.926553 -1.2990365 9.942528 -1.6381353 10.730301 -1.851001 N42D,S43P NA 4.2244825 1.413649329 FALSE
caggagcggatcaaggcggagaggaagcgcatgaggaaccgcatcgctgcctccaagtgccgaaaaaggaagctggagagaatcgcccggctggaggaaaaagtgaaaaccttgaaagctcaggacccggagctggcgtccacggccaacatgctcagggaacaggtggcacagcttaaacagaaagtcatgaactaagtta 6  False 3 28 6 2 13 9 0 1 1 0 0 0 10.1666666666667 NA -1.73740461498689 -1.20523492123017 NA NA NA NA 0.56065100747767 0.585275862218411 NA NA NA -1.48275029925737 0.404865774025858 NA NA -0.0178670549894347 0.0639497673588159 0.0459498499346001 0.0655556416124492 NA NA NA NA NA NA 0.0145383032445803 0.0449055505528235 QERIKAERKRMRNRIAASKCRKRKLERIARLEEKVKTLKAQDPELASTANMLREQVAQLKQKVMNAAAAAAAAAAAAAAAAAAAACAAAAAAAAAAAAAAAAAAAAAAAAAAAAAA CREB3L3 AAAAAAAAAAAAAAAAAAAACAAAAAAAAAAAAAAAAAAAAAAAAAAAAAA False 3 1 1 -1.4760996 -1.4759331 -1.4734263 -1.4711083 -1.4735463 -1.4790566 -1.47403 -1.475101 -1.4729652 -1.4764215 -1.4747689 0.002232289 0.008750573 NA 11.157425 -1.0068929 11.307728 -1.1500343 10.938307 1.1319951 13.07711 -1.0355874 11.221928 1.5303228 12.782686 -0.8785528 10.2794075 -1.3169011 11.887791 -0.85752815 10.342417 1.2631042 12.565557 -0.8467062 N42D,S43P NA 4.7170305 1.1017625135 FALSE
caggagcggatcaaggcggagaggaagcgcatgaggaaccgcatcgctgcctccaagtgccgaaaaaggaagctggagagaatcgcccggctggaggaaaaagtgaaaaccttgaaagctcaggacccggagctggcgtccacggccaacatgctcagggaacaggtggcacagcttaaacagaaagtcatgaactaactta 6  False 32 36 40 17 53 35 3 3 0 0 0 2 35.5 -1.56223847419289 -1.50527007277153 NA NA NA -1.65320947330591 0.383123910761077 0.349188890391302 NA NA NA 0.449196653309852 -1.56141907361617 0.223775146839265 0.00730126846025458 0.0420902299170336 0.00861100314766536 0.0398296765848517 NA NA NA NA NA NA -0.00189053442427714 0.0470201347550027 0.00581278271275004 0.0248199448151286 QERIKAERKRMRNRIAASKCRKRKLERIARLEEKVKTLKAQDPELASTANMLREQVAQLKQKVMNAAAAAAAAAAAAAAAAAAAAACAAAAAAAAAAAAAAAAAAAAAAAAAAAAA CREB3L4 AAAAAAAAAAAAAAAAAAAAACAAAAAAAAAAAAAAAAAAAAAAAAAAAAA False 3 1 1 -1.4760314 -1.4759163 -1.4734211 -1.4711087 -1.4735441 -1.4790723 -1.4740155 -1.4751656 -1.4729173 -1.4764411 -1.4747634 0.0022383854 0.008774471 NA 11.191988 -0.88155377 11.430166 -0.9921008 10.752985 -1.1014967 12.834965 -1.0670782 11.863625 -1.1439098 12.677927 -0.9741724 10.48908 -1.101111 10.325844 -1.4560816 11.193016 -0.93224 11.976168 -0.9413313 N42D,S43P NA 4.6345716 1.0591075815 FALSE
caggagcggatcaaggcggagaggaagcgcatgaggaaccgcatcgctgcctccaagtgccgaaaaaggaagctggagagaatcgcccggctggaggaaaaagtgaaaaccttgaaagctcaggacccggagctggcgtccacggccaacatgctcagggaacaggtggcacagcttaaacagaaagtcatgaactaacgta 5  False 96 82 69 65 132 87 10 2 2 7 6 2 88.5 -1.53187283228391 -1.84188804081569 -1.69970110227481 -1.31575442129431 -1.64908460966687 -1.92504815771168 0.214547240121925 0.389934377809412 0.361382260557493 0.233335705140477 0.247130130262933 0.423611196241953 -1.57729972361692 0.114503058157841 0.0106372566709321 0.0235702925637245 -0.0297847911309692 0.0444772459400418 -0.00943437115931936 0.0404777430396796 0.02971210630652 0.0273209060409435 -0.00129320316921844 0.0271295769177615 -0.0303455362106887 0.0443419499772743 0.0040513857827775 0.0127000680137299 QERIKAERKRMRNRIAASKCRKRKLERIARLEEKVKTLKAQDPELASTANMLREQVAQLKQKVMNAAAAAAAAAAAAAAAAAAAAAACAAAAAAAAAAAAAAAAAAAAAAAAAAAA CREB5 AAAAAAAAAAAAAAAAAAAAAACAAAAAAAAAAAAAAAAAAAAAAAAAAAA False 3 1 1 -1.4743555 -1.4746233 -1.471564 -1.4705913 -1.4731407 -1.4784666 -1.4724901 -1.473252 -1.471163 -1.4750682 -1.4734715 0.0023092215 0.009052149 NA 7.010333 -0.98478824 7.5221753 -0.95613354 7.1452513 -0.9569807 8.9976635 0.90230715 8.33085 1.0044166 8.417287 -0.9460633 6.9507217 1.0117706 7.2558966 0.93872803 7.063666 0.9737135 7.9295464 -0.8997804 N42D,S43P NA 0.82333374 0.957468196115 FALSE
caggagcggatcaaggcggagaggaagcgcatgaggaaccgcatcgctgcctccaagtgccgaaaaaggaagctggagagaatcgcccggctggaggaaaaagtgaaaaccttgaaagctcaggacccggagctggcgtccacggccaacatgctcagggaacaggtggcacagcttaaacagaaagtcatgaactaattca 5  False 11 25 1 56 9 25 1 2 0 0 0 4 21.1666666666667 -1.57110708272415 -1.51645409134788 NA NA NA -1.34582679645477 0.659370414053168 0.424868042660645 NA NA NA 0.36852628997317 -1.44208401450827 0.256469433745339 0.00632695763902943 0.0724388417127397 0.0073353158189074 0.0484618989780837 NA NA NA NA NA NA 0.030285072362634 0.0385758791558645 0.0190487904794915 0.0284462206024107 QERIKAERKRMRNRIAASKCRKRKLERIARLEEKVKTLKAQDPELASTANMLREQVAQLKQKVMNAAAAAAAAAAAAAAAAAAAAAAACAAAAAAAAAAAAAAAAAAAAAAAAAAA CREBL2 AAAAAAAAAAAAAAAAAAAAAAACAAAAAAAAAAAAAAAAAAAAAAAAAAA False 3 1 1 -1.4761224 -1.4759365 -1.4734336 -1.4711102 -1.4735459 -1.479073 -1.4740322 -1.4751573 -1.4729689 -1.4764633 -1.4747845 0.0022407267 0.008783649 NA 10.4459505 -1.4483044 11.047441 -1.3800317 10.460096 -1.6737366 13.316538 -1.1460648 12.207384 1.238321 12.872711 -0.9667789 9.973712 -1.716472 11.284048 -1.0806121 9.578047 2.5395837 11.41417 -1.4578056 N42D,S43P NA 4.4210043 1.4647710606 FALSE
caggagcggatcaaggcggagaggaagcgcatgaggaaccgcatcgctgcctccaagtgccgaaaaaggaagctggagagaatcgcccggctggaggaaaaagtgaaaaccttgaaagctcaggacccggagctggcgtccacggccaacatgctcagggaacaggtggcacagcttaaacagaaagtcatgaactaaagta 5  False 32 5 28 21 10 10 0 1 2 0 0 0 17.6666666666667 NA -1.26541754384311 -1.44475022651736 NA NA NA NA 0.694629330974107 0.378699447740097 NA NA NA -1.40366102003906 0.332496648511484 NA NA 0.0359694011899747 0.0792317921914612 0.0191221939048625 0.0424174084008573 NA NA NA NA NA NA 0.023310463930846 0.0368787534444025 QERIKAERKRMRNRIAASKCRKRKLERIARLEEKVKTLKAQDPELASTANMLREQVAQLKQKVMNAAAAAAAAAAAAAAAAAAAAAAAACAAAAAAAAAAAAAAAAAAAAAAAAAA CREBRF AAAAAAAAAAAAAAAAAAAAAAAACAAAAAAAAAAAAAAAAAAAAAAAAAA False 3 1 1 -1.4760922 -1.4759103 -1.4734334 -1.4711106 -1.4735464 -1.47908 -1.4740304 -1.4751558 -1.4729668 -1.4764634 -1.4747789 0.0022388955 0.008776471 NA 11.044558 -0.9923183 11.639138 -0.9527363 10.330928 1.5276351 12.15856 -1.5690782 10.960171 1.8795495 11.414108 -1.5659552 10.249006 -1.3370934 11.265436 -1.0684423 10.630896 1.2827213 10.893875 -1.6826745 N42D,S43P NA 4.2196627 1.38582041304 FALSE
caggagcggatcaaggcggagaggaagcgcatgaggaaccgcatcgctgcctccaagtgccgaaaaaggaagctggagagaatcgcccggctggaggaaaaagtgaaaaccttgaaagctcaggacccggagctggcgtccacggccaacatgctcagggaacaggtggcacagcttaaacagaaagtcatgaactaagtaa 5  False 14 25 22 2 7 1 0 3 0 0 0 0 11.8333333333333 NA -1.4053686494326 NA NA NA NA NA 0.366667219194666 NA NA NA NA -1.4053686494326 0.366667219194666 NA NA 0.0200061004472875 0.0418233144199544 NA NA NA NA NA NA NA NA 0.0231210627935395 0.040668770748099 QERIKAERKRMRNRIAASKCRKRKLERIARLEEKVKTLKAQDPELASTANMLREQVAQLKQKVMNAAAAAAAAAAAAAAAAAAAAAAAAACAAAAAAAAAAAAAAAAAAAAAAAAA CREBZF AAAAAAAAAAAAAAAAAAAAAAAAACAAAAAAAAAAAAAAAAAAAAAAAAA False 3 1 1 -1.4761217 -1.4759368 -1.4734336 -1.4711102 -1.473546 -1.4790763 -1.4740065 -1.475166 -1.4729509 -1.4764493 -1.4747797 0.0022429612 0.008792408 NA 10.758417 -1.3176403 10.941259 -1.4284581 10.088001 1.7955427 12.796346 -1.2044998 12.051577 1.2864325 12.526179 -1.0438776 11.374254 -0.9780389 10.617817 -1.5246779 11.405553 1.0073605 13.0360775 -0.89915645 N42D,S43P NA 4.720543 1.24856848236 FALSE
caggagcggatcaaggcggagaggaagcgcatgaggaaccgcatcgctgcctccaagtgccgaaaaaggaagctggagagaatcgcccggctggaggaaaaagtgaaaaccttgaaagctcaggacccggagctggcgtccacggccaacatgctcagggaacaggtggcacagcttaaacagaaagtcatgaactaaccta 6  False 26 1 18 6 25 13 1 1 0 1 1 1 14.8333333333333 -1.81902313957274 -0.824479179079389 NA -1.19640046308103 -1.68634753091207 -1.56446797576131 0.623554880937328 1.14082212272146 NA 0.66409745182001 0.592146121641969 0.653319780879203 -1.52735906341156 0.304255032469772 -0.0209092537792372 0.0685041250816315 0.0862643359535402 0.130126064829614 NA NA 0.0436870711581127 0.0777581128112445 -0.00538387105753479 0.0650049175976561 0.00739857568409569 0.0683869390136775 0.00959053723831615 0.0337463441418234 QERIKAERKRMRNRIAASKCRKRKLERIARLEEKVKTLKAQDPELASTANMLREQVAQLKQKVMNAAAAAAAAAAAAAAAAAAAAAAAAAACAAAAAAAAAAAAAAAAAAAAAAAA CREM AAAAAAAAAAAAAAAAAAAAAAAAAACAAAAAAAAAAAAAAAAAAAAAAAA False 3 1 1 -1.476115 -1.47593 -1.4734311 -1.4711101 -1.4735456 -1.4790779 -1.4740276 -1.4751472 -1.4729562 -1.4764429 -1.4747784 0.0022405589 0.008782991 NA 10.46047 -1.1780021 11.191475 -1.1099248 10.466602 1.2865969 12.490265 -1.2118132 11.622755 1.2539877 11.943354 -1.1443018 10.258828 -1.2513667 10.822008 -1.056577 10.839178 1.0919468 12.204295 -0.930462 N42D,S43P NA 4.3909183 1.15149790698 FALSE
caggagcggatcaaggcggagaggaagcgcatgaggaaccgcatcgctgcctccaagtgccgaaaaaggaagctggagagaatcgcccggctggaggaaaaagtgaaaaccttgaaagctcaggacccggagctggcgtccacggccaacatgctcagggaacaggtggcacagcttaaacagaaagtcatgaactaatcga 5  False 4 22 0 20 13 6 0 2 0 1 1 0 10.8333333333333 NA -1.48143153014168 NA -1.52544353987662 -1.49573055689884 NA NA 0.43138927590616 NA 0.553493064467468 0.636169080773941 NA -1.49754466996361 0.300033364024082 NA NA 0.0113301086785913 0.0492057330983852 NA NA 0.00515994141968257 0.0648076212747877 0.0155417758994786 0.069837692357446 NA NA 0.0128973906155861 0.0332780992123493 QERIKAERKRMRNRIAASKCRKRKLERIARLEEKVKTLKAQDPELASTANMLREQVAQLKQKVMNAAAAAAAAAAAAAAAAAAAAAAAAAAACAAAAAAAAAAAAAAAAAAAAAAA DBP AAAAAAAAAAAAAAAAAAAAAAAAAAACAAAAAAAAAAAAAAAAAAAAAAA False 3 1 1 -1.4759955 -1.4758749 -1.4734143 -1.471103 -1.4735197 -1.4790332 -1.4739534 -1.4750937 -1.4729551 -1.476437 -1.4747379 0.0022256188 0.008724426 NA 11.792465 -0.80857515 12.267796 -0.8350836 11.549349 -0.98811436 13.665146 -0.9025351 12.882917 0.8608805 13.535997 -0.7786104 11.556522 -0.86585385 12.077289 -0.8352382 11.029545 1.0651499 12.289171 -0.9033687 N42D,S43P NA 5.4256144 0.8843409684 FALSE
caggagcggatcaaggcggagaggaagcgcatgaggaaccgcatcgctgcctccaagtgccgaaaaaggaagctggagagaatcgcccggctggaggaaaaagtgaaaaccttgaaagctcaggacccggagctggcgtccacggccaacatgctcagggaacaggtggcacagcttaaacagaaagtcatgaactaaaata 6  False 34 10 12 33 43 20 165 2 12 4 86 1 25.3333333333333 -0.42476929793109 -1.26541754384311 -0.69873793081258 -1.28343315611843 -0.546008326533118 -1.69307394771623 0.17163031417447 0.491869133299066 0.268570394036317 0.313305229322977 0.197481717970415 0.625795836790611 -0.672400125932357 0.105217931943724 0.132264336041423 0.0188554125217237 0.0359694011899747 0.056104272044335 0.102681619216431 0.0300820615297968 0.0334965517623196 0.0366844102462416 0.119800865116167 0.0216792483046478 -0.0060633904437935 0.0655058410569168 0.104418018963428 0.0116702113764268 QERIKAERKRMRNRIAASKCRKRKLERIARLEEKVKTLKAQDPELASTANMLREQVAQLKQKVMNAAAAAAAAAAAAAAAAAAAAAAAAAAAACAAAAAAAAAAAAAAAAAAAAAA DDIT3 AAAAAAAAAAAAAAAAAAAAAAAAAAAACAAAAAAAAAAAAAAAAAAAAAA False 3 1 1 -1.4725312 -1.4736828 -1.4712118 -1.470405 -1.4730092 -1.4776276 -1.471108 -1.4723674 -1.469612 -1.4735551 -1.472511 0.0022461899 0.0088050645 NA 6.0005045 1.0321794 6.5004396 1.0232692 6.182733 -1.0780103 7.92707 0.9854592 7.383011 1.0953186 7.3366294 0.96784955 5.937504 -1.0765232 6.2443247 1.0298731 6.0339785 1.0369854 6.7948756 0.9418044 N42D,S43P NA -0.20489812 1.026727244 FALSE
caggagcggatcaaggcggagaggaagcgcatgaggaaccgcatcgctgcctccaagtgccgaaaaaggaagctggagagaatcgcccggctggaggaaaaagtgaaaaccttgaaagctcaggacccggagctggcgtccacggccaacatgctcagggaacaggtggcacagcttaaacagaaagtcatgaactaatgaa 3  False 53 41 100 52 79 58 17 16 11 1 71 4 63.8333333333333 -1.20773083796761 -1.08228077177989 -1.32269338898381 -1.78658268243496 -0.779180424775294 -1.59706834257097 0.197168601563123 0.208816987148693 0.17222495364372 0.520420008053837 0.15553914978588 0.325654762359919 -1.12801787622881 0.0854896643149795 0.0462476967487552 0.021661064577583 0.0568586064390238 0.0238183782257087 0.0327935492677329 0.0192905910983479 -0.0254164248211956 0.0609351497804674 0.0942035801246257 0.0170748557585824 0.00398609781018969 0.0340882566620759 0.0538833301077724 0.00948205723706107 QERIKAERKRMRNRIAASKCRKRKLERIARLEEKVKTLKAQDPELASTANMLREQVAQLKQKVMNAAAAAAAAAAAAAAAAAAAAAAAAAAAAAAAAAAAAAAAAAAAAAAAAAAA FOS AAAAAAAAAAAAAAAAAAAAAAAAAAAAAAAAAAAAAAAAAAAAAAAAAAA False 2 1 1 -1.4721621 -1.4734955 -1.4698972 -1.4701737 -1.4726298 -1.4774833 -1.471287 -1.4718846 -1.4697928 -1.4740875 -1.4722893 0.0023427547 0.009183599 4 6.1848483 -0.9855633 6.704074 -0.9802675 6.314311 0.9818175 8.130138 -0.9259659 7.5283494 1.0031701 7.5643744 -0.9261728 6.1865907 -1.0434102 6.4299636 -0.97534174 6.273094 1.0063037 7.0743084 -0.9332268 N42D,S43P NA 0 0.976123954 FALSE
caggagcggatcaaggcggagaggaagcgcatgaggaaccgcatcgctgcctccaagtgccgaaaaaggaagctggagagaatcgcccggctggaggaaaaagtgaaaaccttgaaagctcaggacccggagctggcgtccacggccaacatgctcagggaacaggtggcacagcttaaacagaaagtcatgaactaaaaga 6  False 9 5 16 29 18 10 0 3 1 0 0 3 14.5 NA -0.964430284668874 -1.48249706120814 NA NA -1.15816190863238 NA 0.546111610643997 0.528809393695216 NA NA 0.491163554584086 -1.204236768913 0.300498409053561 NA NA 0.070301035210853 0.0622913541344574 0.0148942423921967 0.0592309393436824 NA NA NA NA 0.0499290929695832 0.0514130645300231 0.045429537374254 0.0333296795246907 QERIKAERKRMRNRIAASKCRKRKLERIARLEEKVKTLKAQDPELASTANMLREQVAQLKQKVMNAAAAAAAAAAAAAAAAAAAAAAAAAAAAACAAAAAAAAAAAAAAAAAAAAA FOSB AAAAAAAAAAAAAAAAAAAAAAAAAAAAACAAAAAAAAAAAAAAAAAAAAA False 3 1 1 -1.4681857 -1.4690088 -1.466899 -1.4679089 -1.4710654 -1.4749662 -1.4677027 -1.4657031 -1.4621365 -1.4690506 -1.4682627 0.0033392457 0.013089843 NA 6.159337 0.8764181 6.6233406 0.8343606 6.3136225 -0.88440335 8.021122 0.78517866 7.4541974 -0.87944174 7.47867 -0.81004447 6.1343513 0.91578555 6.327487 0.82319695 6.1293254 0.829026 6.9315467 0.78788257 N42D,S43P NA -0.08170516 0.842573802 FALSE
caggagcggatcaaggcggagaggaagcgcatgaggaaccgcatcgctgcctccaagtgccgaaaaaggaagctggagagaatcgcccggctggaggaaaaagtgaaaaccttgaaagctcaggacccggagctggcgtccacggccaacatgctcagggaacaggtggcacagcttaaacagaaagtcatgaactaataga 5  False 43 17 17 59 58 52 8 14 1 4 1 3 41 -1.3647114475338 -0.877672181962713 -1.49963451130821 -1.44222732450916 -1.93166103076014 -1.65035260850689 0.257134580369145 0.285170197350293 0.526705872637494 0.287655170655626 0.563300001267449 0.368269897114751 -1.35216448791955 0.136543689591493 0.0290017098406774 0.0282489641167465 0.0801969605022603 0.0325274859671865 0.0129747090414563 0.0589953279312083 0.0149035955242638 0.0336810857341464 -0.0323140209992379 0.061838233548864 -0.00159148908002243 0.0385490409622487 0.0290221843941325 0.0151446972033457 QERIKAERKRMRNRIAASKCRKRKLERIARLEEKVKTLKAQDPELASTANMLREQVAQLKQKVMNAAAAAAAAAAAAAAAAAAAAAAAAAAAAAACAAAAAAAAAAAAAAAAAAAA FOSL1 AAAAAAAAAAAAAAAAAAAAAAAAAAAAAACAAAAAAAAAAAAAAAAAAAA False 3 1 1 -1.474429 -1.4746112 -1.472024 -1.4705843 -1.4731265 -1.478408 -1.4727662 -1.4737018 -1.4713022 -1.4751084 -1.4736061 0.0022333248 0.008754633 NA 7.293817 -0.9523479 7.822303 -0.91827285 7.444008 0.95654726 9.323411 -0.8693351 8.606628 0.9682404 8.68255 -0.9066266 7.219248 -1.0014759 7.542739 -0.93856907 7.361054 0.9452793 8.22459 -0.87105757 N42D,S43P NA 1.1130297 0.9327751907 FALSE
caggagcggatcaaggcggagaggaagcgcatgaggaaccgcatcgctgcctccaagtgccgaaaaaggaagctggagagaatcgcccggctggaggaaaaagtgaaaaccttgaaagctcaggacccggagctggcgtccacggccaacatgctcagggaacaggtggcacagcttaaacagaaagtcatgaactaagaga 6  False 39 11 0 29 33 52 4 9 0 0 2 6 27.3333333333333 -1.53634124792806 -0.879457011793208 NA NA -1.56522642551035 -1.44342038456374 0.335268736164649 0.353746819122559 NA NA 0.437251439519025 0.285801038922016 -1.35485929364009 0.170596207959075 0.0101463537631664 0.0368328308226201 0.079993376720348 0.0403495694916945 NA NA NA NA 0.0079126231492386 0.0480008105373972 0.0200693603124759 0.0299165260119675 0.0287232909280077 0.0189216207743382 QERIKAERKRMRNRIAASKCRKRKLERIARLEEKVKTLKAQDPELASTANMLREQVAQLKQKVMNAAAAAAAAAAAAAAAAAAAAAAAAAAAAAAACAAAAAAAAAAAAAAAAAAA FOSL2 AAAAAAAAAAAAAAAAAAAAAAAAAAAAAAACAAAAAAAAAAAAAAAAAAA False 3 1 1 -1.462155 -1.467867 -1.461278 -1.467102 -1.470537 -1.472987 -1.4651585 -1.4651977 -1.4611961 -1.4654856 -1.4658964 0.0038840394 0.015225435 NA 5.5101385 0.87647843 5.9970765 0.89594245 5.652313 -0.87749445 7.404716 0.82012665 6.876341 0.9252207 6.812561 0.8314263 5.547577 0.9514792 5.7485332 0.8970004 5.6014485 -0.89219344 6.2773004 0.8071201 N42D,S43P NA -0.69620466 0.877448208 FALSE
caggagcggatcaaggcggagaggaagcgcatgaggaaccgcatcgctgcctccaagtgccgaaaaaggaagctggagagaatcgcccggctggaggaaaaagtgaaaaccttgaaagctcaggacccggagctggcgtccacggccaacatgctcagggaacaggtggcacagcttaaacagaaagtcatgaactaattga 5  False 10 17 35 8 18 0 0 9 0 0 0 0 14.6666666666667 NA -0.998721282262785 NA NA NA NA NA 0.303793702778445 NA NA NA NA -0.998721282262785 0.303793702778445 NA NA 0.0663896869935404 0.0346517465564861 NA NA NA NA NA NA NA NA 0.06822421814806 0.0336951759149579 QERIKAERKRMRNRIAASKCRKRKLERIARLEEKVKTLKAQDPELASTANMLREQVAQLKQKVMNAAAAAAAAAAAAAAAAAAAAAAAAAAAAAAAACAAAAAAAAAAAAAAAAAA HLF AAAAAAAAAAAAAAAAAAAAAAAAAAAAAAAACAAAAAAAAAAAAAAAAAA False 3 1 1 -1.4760934 -1.4758917 -1.4733777 -1.4710975 -1.4734917 -1.479037 -1.4739913 -1.474719 -1.4729295 -1.4764333 -1.474706 0.002236062 0.008765363 NA 10.454241 -1.052305 11.31205 -0.93354434 11.126724 0.93011624 12.938387 -0.91185147 12.304651 -0.8428558 12.390114 -0.8574208 10.528723 -1.0125914 12.039648 -0.6865939 10.725809 0.9978466 11.803346 -0.92953765 N42D,S43P NA 4.723365 0.91546634026 FALSE
caggagcggatcaaggcggagaggaagcgcatgaggaaccgcatcgctgcctccaagtgccgaaaaaggaagctggagagaatcgcccggctggaggaaaaagtgaaaaccttgaaagctcaggacccggagctggcgtccacggccaacatgctcagggaacaggtggcacagcttaaacagaaagtcatgaactaataaa 4  False 43 39 36 68 54 59 4 3 0 4 5 2 49.8333333333333 -1.56448134182194 -1.52719940621158 NA -1.4810274796406 -1.44168625197282 -1.80910394024382 0.332137728854224 0.346042590007957 NA 0.28311842394147 0.294588136477559 0.431948625505003 -1.53334513071722 0.146216378878576 0.00705486563461877 0.0364888564219988 0.00610966853286735 0.0394707988251182 NA NA 0.0103605471636114 0.0331498852878436 0.0214746790460822 0.0323394460203005 -0.0182089526247866 0.0452146792030383 0.00892659460534401 0.0162175402679588 QERIKAERKRMRNRIAASKCRKRKLERIARLEEKVKTLKAQDPELASTANMLREQVAQLKQKVMNAAAAAAAAAAAAAAAAAAAAAAAAAAAAAAAAAACAAAAAAAAAAAAAAAA JUN AAAAAAAAAAAAAAAAAAAAAAAAAAAAAAAAAACAAAAAAAAAAAAAAAA False 3 1 1 -1.4746971 -1.4743766 -1.4717342 -1.4707742 -1.4732797 -1.4783471 -1.4729631 -1.4729455 -1.4713302 -1.4753361 -1.4735782 0.0022337318 0.008756229 NA 6.915943 1.0293243 7.3893657 0.9500027 7.060924 0.9819408 8.936479 0.9570651 8.248967 1.065266 8.294297 -0.9386105 6.888626 -1.0741053 7.12962 -0.93448806 6.990965 0.9977446 7.8300176 -0.93846214 N42D,S43P NA 0.7295153 0.986700946827 FALSE
caggagcggatcaaggcggagaggaagcgcatgaggaaccgcatcgctgcctccaagtgccgaaaaaggaagctggagagaatcgcccggctggaggaaaaagtgaaaaccttgaaagctcaggacccggagctggcgtccacggccaacatgctcagggaacaggtggcacagcttaaacagaaagtcatgaactaacaga 6  False 15 9 10 19 18 15 1 0 0 0 5 1 14.3333333333333 -1.66049591525197 NA NA NA -1.12144512316493 -1.60718931497066 0.643063647123348 NA NA NA 0.375530471983435 0.642973412910316 -1.32923057141304 0.289543713047324 -0.00349335481716032 0.0706473702070428 NA NA NA NA NA NA 0.056630272283462 0.0412251748250949 0.00292667432032467 0.067303922004229 0.0315658919958316 0.0321146431179149 QERIKAERKRMRNRIAASKCRKRKLERIARLEEKVKTLKAQDPELASTANMLREQVAQLKQKVMNAAAAAAAAAAAAAAAAAAAAAAAAAAAAAAAAAAACAAAAAAAAAAAAAAA JUNB AAAAAAAAAAAAAAAAAAAAAAAAAAAAAAAAAAACAAAAAAAAAAAAAAA False 3 1 1 -1.4761119 -1.4759316 -1.4734149 -1.4711088 -1.4735439 -1.4790741 -1.4740177 -1.475157 -1.472954 -1.4764535 -1.4747769 0.0022426895 0.008791343 NA 8.756725 -1.368438 9.346025 -1.3579446 8.987348 1.2735872 10.896412 -1.2632291 10.137188 1.3295318 10.378227 -1.215026 8.7131 -1.3429183 9.106649 -1.3353021 8.882223 1.3149853 9.85659 -1.2262182 N42D,S43P NA 2.667044 1.302718083 FALSE
caggagcggatcaaggcggagaggaagcgcatgaggaaccgcatcgctgcctccaagtgccgaaaaaggaagctggagagaatcgcccggctggaggaaaaagtgaaaaccttgaaagctcaggacccggagctggcgtccacggccaacatgctcagggaacaggtggcacagcttaaacagaaagtcatgaactaaatga 6  False 7 10 4 3 14 18 0 0 0 0 0 2 9.33333333333333 NA NA NA NA NA -1.45468738560027 NA NA NA NA NA 0.486891952062745 -1.45468738560027 0.486891952062745 NA NA NA NA NA NA NA NA NA NA 0.0188899750630119 0.0509659300184604 0.01765089183254 0.0540034563793977 QERIKAERKRMRNRIAASKCRKRKLERIARLEEKVKTLKAQDPELASTANMLREQVAQLKQKVMNAAAAAAAAAAAAAAAAAAAAAAAAAAAAAAAAAAAACAAAAAAAAAAAAAA JUND AAAAAAAAAAAAAAAAAAAAAAAAAAAAAAAAAAAACAAAAAAAAAAAAAA False 3 1 1 -1.4759618 -1.4758132 -1.4732848 -1.4710872 -1.4735214 -1.479019 -1.4738487 -1.4749918 -1.4727856 -1.4763199 -1.4746634 0.00223644 0.008766845 NA 7.969746 1.166961 8.546755 -1.1179429 8.14897 -1.1497931 10.071167 1.1139513 9.291854 1.2002418 9.431601 -1.0891576 7.8989987 1.1598262 8.26787 -1.1137667 8.062388 1.1369699 8.997731 -1.0457929 N42D,S43P NA 1.829703 1.129440319 FALSE
caggagcggatcaaggcggagaggaagcgcatgaggaaccgcatcgctgcctccaagtgccgaaaaaggaagctggagagaatcgcccggctggaggaaaaagtgaaaaccttgaaagctcaggacccggagctggcgtccacggccaacatgctcagggaacaggtggcacagcttaaacagaaagtcatgaactaaggaa 4  False 1 7 31 0 10 46 0 0 1 0 1 3 15.8333333333333 NA NA -1.66946207882201 NA -1.4192524134459 -1.61375089983274 NA NA 0.511249086452454 NA 0.662198907471139 0.372696669976142 -1.59643490535726 0.274145991595586 NA NA NA NA -0.00604735537385984 0.0572640425647043 NA NA 0.0239374323624384 0.0726952078889852 0.00223983348536294 0.0390124180932641 0.00192901356436495 0.0304068100448106 QERIKAERKRMRNRIAASKCRKRKLERIARLEEKVKTLKAQDPELASTANMLREQVAQLKQKVMNAAAAAAAAAAAAAAAAAAAAAAAAAAAAAAAAAAAAACAAAAAAAAAAAAA MAF AAAAAAAAAAAAAAAAAAAAAAAAAAAAAAAAAAAAACAAAAAAAAAAAAA False 3 1 1 -1.4756588 -1.47501 -1.473193 -1.4710497 -1.4735229 -1.4790438 -1.4739257 -1.4749727 -1.4727888 -1.476368 -1.4745533 0.002205026 0.008643703 NA 10.914507 -0.7551122 12.126029 -0.62189204 11.173342 0.7955859 12.917263 -0.79437155 11.577378 0.96886873 12.005628 -0.8993408 10.325331 -0.9399967 11.129084 -0.8181215 10.516251 0.8733263 11.607075 -0.8458315 N42D,S43P NA 4.5901833 0.8312447145 FALSE
caggagcggatcaaggcggagaggaagcgcatgaggaaccgcatcgctgcctccaagtgccgaaaaaggaagctggagagaatcgcccggctggaggaaaaagtgaaaaccttgaaagctcaggacccggagctggcgtccacggccaacatgctcagggaacaggtggcacagcttaaacagaaagtcatgaactaacgaa 4  False 13 19 32 18 22 5 0 0 3 0 0 2 18.1666666666667 NA NA -1.36787963598833 NA NA -1.0722772758868 NA NA 0.317333653321059 NA NA 0.652647226925965 -1.31135746234311 0.285386861854694 NA NA NA NA 0.0277323232619103 0.0355439419111417 NA NA NA NA 0.0589191577337013 0.0683165387173302 0.0335482818503621 0.0316535873721672 QERIKAERKRMRNRIAASKCRKRKLERIARLEEKVKTLKAQDPELASTANMLREQVAQLKQKVMNAAAAAAAAAAAAAAAAAAAAAAAAAAAAAAAAAAAAAAACAAAAAAAAAAA MAFB AAAAAAAAAAAAAAAAAAAAAAAAAAAAAAAAAAAAAAACAAAAAAAAAAA False 3 1 1 -1.4757931 -1.4758277 -1.4734135 -1.4710549 -1.473511 -1.478831 -1.4739783 -1.4751624 -1.4727771 -1.4762405 -1.474659 0.002177569 0.008536071 NA 11.825926 -0.7258363 11.938547 -0.81074095 10.705933 1.0619419 13.512949 -0.7660837 12.592884 0.85821474 13.828424 -0.6411042 10.752113 -0.9659357 10.415348 -1.2539537 11.53483 0.7907691 13.126541 -0.6832974 N42D,S43P NA 5.1843443 0.855787781 FALSE
caggagcggatcaaggcggagaggaagcgcatgaggaaccgcatcgctgcctccaagtgccgaaaaaggaagctggagagaatcgcccggctggaggaaaaagtgaaaaccttgaaagctcaggacccggagctggcgtccacggccaacatgctcagggaacaggtggcacagcttaaacagaaagtcatgaactaaggta 5  False 57 15 42 103 70 64 8 1 5 6 4 7 58.5 -1.44594293263154 -1.56640480301735 -1.30034934821357 -1.48369382045016 -1.58237819810686 -1.45938890155859 0.247212499184219 0.588230997207737 0.253365246699452 0.23190798062866 0.30839568156761 0.26317545508061 -1.45118314298233 0.112955087391287 0.0200775686210026 0.0271589181378898 0.00163776716909633 0.0670956351151787 0.0352962629852535 0.0283789617544159 0.0100483495653597 0.0271537360520375 0.00602972714850472 0.0338552177158338 0.0183978389077576 0.0275481690945805 0.0180395637186924 0.0125283753590988 QERIKAERKRMRNRIAASKCRKRKLERIARLEEKVKTLKAQDPELASTANMLREQVAQLKQKVMNAAAAAAAAAAAAAAAAAAAAAAAAAAAAAAAAAAAAAAAACAAAAAAAAAA MAFF AAAAAAAAAAAAAAAAAAAAAAAAAAAAAAAAAAAAAAAACAAAAAAAAAA False 3 1 1 -1.4759445 -1.4757327 -1.473381 -1.4711035 -1.4734976 -1.4790343 -1.4735599 -1.4751009 -1.4729149 -1.4764572 -1.4746727 0.0022422401 0.008789581 NA 11.586044 -0.7938768 12.462324 -0.7264851 11.202366 0.92928314 13.009274 -0.95437634 12.692736 0.82616395 12.7880745 -0.82578766 12.004685 -0.6844116 11.211086 -0.9091051 10.9615 0.947779 11.490121 -1.0930471 N42D,S43P NA 5.101816 0.8690315817 FALSE
caggagcggatcaaggcggagaggaagcgcatgaggaaccgcatcgctgcctccaagtgccgaaaaaggaagctggagagaatcgcccggctggaggaaaaagtgaaaaccttgaaagctcaggacccggagctggcgtccacggccaacatgctcagggaacaggtggcacagcttaaacagaaagtcatgaactaagtga 6  False 0 0 5 16 0 18 0 0 0 1 0 2 6.5 NA NA NA -1.46445890598148 NA -1.45468738560027 NA NA NA 0.566377605832553 NA 0.486891952062745 -1.45883990765764 0.369216393867045 NA NA NA NA NA NA 0.0123005350617373 0.0663162516997979 NA NA 0.0188899750630119 0.0509659300184604 0.0171903162513668 0.0409515115957143 QERIKAERKRMRNRIAASKCRKRKLERIARLEEKVKTLKAQDPELASTANMLREQVAQLKQKVMNAAAAAAAAAAAAAAAAAAAAAAAAAAAAAAAAAAAAAAAAACAAAAAAAAA MAFG AAAAAAAAAAAAAAAAAAAAAAAAAAAAAAAAAAAAAAAAACAAAAAAAAA False 3 1 1 -1.4760067 -1.4755702 -1.4732322 -1.471102 -1.4734892 -1.4789929 -1.473884 -1.4751498 -1.4728768 -1.4764324 -1.4746736 0.0022272835 0.008730952 NA 10.954018 -0.87891126 12.415548 -0.6820803 11.6818905 0.77611977 13.202471 -0.926108 12.853275 0.8033875 13.388155 -0.74063814 11.457941 -0.8181889 10.755486 -1.0762362 10.987323 0.8969408 12.062398 -0.90717435 N42D,S43P NA 5.1368456 0.850578546098 FALSE
caggagcggatcaaggcggagaggaagcgcatgaggaaccgcatcgctgcctccaagtgccgaaaaaggaagctggagagaatcgcccggctggaggaaaaagtgaaaaccttgaaagctcaggacccggagctggcgtccacggccaacatgctcagggaacaggtggcacagcttaaacagaaagtcatgaactaactga 6  False 27 23 26 22 56 39 4 3 0 0 3 2 32.1666666666667 -1.43036037905484 -1.38252455584383 NA NA -1.60119092127942 -1.68551556695888 0.349841436057972 0.371491006524585 NA NA 0.3529108925108 0.444910838685105 -1.5115602986006 0.187324397094291 0.0217894775995758 0.0384337966506297 0.0226117757266328 0.0423735320659096 NA NA NA NA 0.00396449447210245 0.0387420311448914 -0.00527220894428437 0.0465715125764852 0.011342851900126 0.020777022221092 QERIKAERKRMRNRIAASKCRKRKLERIARLEEKVKTLKAQDPELASTANMLREQVAQLKQKVMNAAAAAAAAAAAAAAAAAAAAAAAAAAAAAAAAAAAAAAAAAACAAAAAAAA MAFK AAAAAAAAAAAAAAAAAAAAAAAAAAAAAAAAAAAAAAAAAACAAAAAAAA False 3 1 1 -1.4761226 -1.475937 -1.47343 -1.4711096 -1.4735464 -1.47908 -1.4740323 -1.4751661 -1.4729688 -1.4764588 -1.4747852 0.0022423544 0.008790029 NA 10.443926 -1.5398272 10.944127 -1.6351812 11.70281 1.1185429 13.854425 1.0371394 10.9397135 2.274884 11.142283 -2.1074128 9.25201 3.0035887 10.144462 2.3112907 10.68442 1.5739137 12.649343 1.0153385 N42D,S43P NA 4.336747 1.761711945 FALSE
caggagcggatcaaggcggagaggaagcgcatgaggaaccgcatcgctgcctccaagtgccgaaaaaggaagctggagagaatcgcccggctggaggaaaaagtgaaaaccttgaaagctcaggacccggagctggcgtccacggccaacatgctcagggaacaggtggcacagcttaaacagaaagtcatgaactaagaca 6  False 16 56 44 25 36 2 1 2 2 0 4 0 29.8333333333333 -1.67909637112448 -1.73740461498689 -1.57251799268299 NA -1.3885402406311 NA 0.64021909453734 0.39729720192882 0.368198504938492 NA 0.338920499783724 NA -1.56056870449314 0.200574344543443 -0.00553681240945902 0.070334865899707 -0.0178670549894347 0.0453170747876851 0.00481116823462668 0.0412412176721204 NA NA 0.0273089688634888 0.0372061867086218 NA NA 0.00590710111675619 0.0222466356662683 QERIKAERKRMRNRIAASKCRKRKLERIARLEEKVKTLKAQDPELASTANMLREQVAQLKQKVMNAAAAAAAAAAAAAAAAAAAAAAAAAAAAAAAAAAAAAAAAAAACAAAAAAA NFE2 AAAAAAAAAAAAAAAAAAAAAAAAAAAAAAAAAAAAAAAAAAACAAAAAAA False 3 1 1 -1.4757377 -1.4758111 -1.4731721 -1.4710888 -1.473534 -1.4790442 -1.4738556 -1.4750618 -1.4728352 -1.4762796 -1.474642 0.0022286414 0.008736274 NA 12.587738 -0.6695577 12.1809 -0.7830355 12.162615 0.72398317 13.525203 -0.8347189 12.184075 0.9730894 12.780231 -0.8455619 11.4010935 -0.80694354 11.722214 -0.829398 11.720658 0.8089843 13.167558 -0.69585305 N42D,S43P NA 5.504224 0.797112533 FALSE
caggagcggatcaaggcggagaggaagcgcatgaggaaccgcatcgctgcctccaagtgccgaaaaaggaagctggagagaatcgcccggctggaggaaaaagtgaaaaccttgaaagctcaggacccggagctggcgtccacggccaacatgctcagggaacaggtggcacagcttaaacagaaagtcatgaactaagcta 6  False 22 15 0 20 2 1 1 1 0 4 0 0 10 -1.77087697701229 -1.56640480301735 NA -1.14657238905968 NA NA 0.628448229100178 0.588230997207737 NA 0.347702177527734 NA NA -1.35061473291335 0.270235297610143 -0.0156198865670291 0.0690417113388538 0.00163776716909633 0.0670956351151787 NA NA 0.0495213609755193 0.0407118941215944 NA NA NA NA 0.0291940749471011 0.0299730567425404 QERIKAERKRMRNRIAASKCRKRKLERIARLEEKVKTLKAQDPELASTANMLREQVAQLKQKVMNAAAAAAAAAAAAAAAAAAAAAAAAAAAAAAAAAAAAAAAAAAAACAAAAAA NFE2L1 AAAAAAAAAAAAAAAAAAAAAAAAAAAAAAAAAAAAAAAAAAAACAAAAAA False 3 1 1 -1.4761097 -1.4759353 -1.4734293 -1.4711106 -1.4735446 -1.4790795 -1.4740233 -1.4751546 -1.472936 -1.4763503 -1.4747673 0.002235599 0.008763549 NA 11.080065 -1.0659208 11.308744 -1.2232285 11.208031 1.1517968 12.844826 -1.3508756 12.200102 1.1328844 12.05055 -1.2559414 10.865553 -1.1216257 11.464436 -1.0403564 11.415615 0.95331275 13.230618 -0.7291968 N42D,S43P NA 4.927849 1.1025139082 FALSE
caggagcggatcaaggcggagaggaagcgcatgaggaaccgcatcgctgcctccaagtgccgaaaaaggaagctggagagaatcgcccggctggaggaaaaagtgaaaaccttgaaagctcaggacccggagctggcgtccacggccaacatgctcagggaacaggtggcacagcttaaacagaaagtcatgaactaatata 5  False 27 8 10 67 32 10 1 1 0 0 3 0 25.6666666666667 -1.82990016763112 -1.39418463085624 NA NA -1.43806513661846 NA 0.622553372349759 0.636970893508429 NA NA 0.379684103587617 NA -1.51341797946848 0.288896963120557 -0.0221042108125414 0.0683940987284578 0.0212817877760455 0.0726550740316355 NA NA NA NA 0.0218721996860361 0.0416811543043021 NA NA 0.0111368078542337 0.0320429090682751 QERIKAERKRMRNRIAASKCRKRKLERIARLEEKVKTLKAQDPELASTANMLREQVAQLKQKVMNAAAAAAAAAAAAAAAAAAAAAAAAAAAAAAAAAAAAAAAAAAAAACAAAAA NFE2L2 AAAAAAAAAAAAAAAAAAAAAAAAAAAAAAAAAAAAAAAAAAAAACAAAAA False 3 1 1 -1.475755 -1.4758444 -1.4732801 -1.4710993 -1.4734709 -1.4789274 -1.473923 -1.4751165 -1.4726452 -1.4762233 -1.4746284 0.0022124522 0.008672813 NA 11.789009 -0.7188084 11.874908 -0.82903224 12.059116 0.77437353 13.138903 -0.9090946 12.853053 0.7819358 13.206453 -0.7083632 11.116323 -0.8708425 11.410957 -0.91712505 11.7588625 0.7311626 12.906672 -0.68921506 N42D,S43P NA 5.372421 0.7929952919 FALSE
caggagcggatcaaggcggagaggaagcgcatgaggaaccgcatcgctgcctccaagtgccgaaaaaggaagctggagagaatcgcccggctggaggaaaaagtgaaaaccttgaaagctcaggacccggagctggcgtccacggccaacatgctcagggaacaggtggcacagcttaaacagaaagtcatgaactaagata 6  False 12 18 3 23 24 8 1 1 0 1 6 0 14.6666666666667 -1.59618437376794 -1.61635551468681 NA -1.56364016638913 -1.15215729597973 NA 0.654318206392779 0.578481796856981 NA 0.546650151448614 0.333166091137694 NA -1.36716801360982 0.2378293497072 0.00357195092688586 0.0718838030528139 -0.00405978148071473 0.0659836080501241 NA NA 0.000687559263677445 0.0640063954892959 0.0532587357824115 0.0365744763145367 NA NA 0.0273580734107422 0.0263787619783827 QERIKAERKRMRNRIAASKCRKRKLERIARLEEKVKTLKAQDPELASTANMLREQVAQLKQKVMNAAAAAAAAAAAAAAAAAAAAAAAAAAAAAAAAAAAAAAAAAAAAAACAAAA NFE2L3 AAAAAAAAAAAAAAAAAAAAAAAAAAAAAAAAAAAAAAAAAAAAAACAAAA False 3 1 1 -1.4761229 -1.4759313 -1.4734324 -1.4711106 -1.4735464 -1.47908 -1.4740295 -1.4751617 -1.472968 -1.4764628 -1.4747845 0.002242142 0.008789198 NA 10.070122 -1.7296681 11.365905 -1.1109936 10.9494295 1.2959714 12.372513 -1.4418161 11.777494 1.5064297 11.570641 -1.5399026 10.377069 -1.2866514 10.989094 -1.1735227 10.397695 1.3935509 11.788857 -1.2576071 N42D,S43P NA 4.3268766 1.373611335 FALSE
caggagcggatcaaggcggagaggaagcgcatgaggaaccgcatcgctgcctccaagtgccgaaaaaggaagctggagagaatcgcccggctggaggaaaaagtgaaaaccttgaaagctcaggacccggagctggcgtccacggccaacatgctcagggaacaggtggcacagcttaaacagaaagtcatgaactaaagaa 4  False 22 45 20 29 2 4 0 1 1 0 0 1 20.3333333333333 NA -1.86739206219159 -1.54557558213284 NA NA -1.21259220320513 NA 0.548194891394931 0.52162281358859 NA NA 0.808178812964931 -1.61132116754932 0.34231570990805 NA NA -0.032693866851782 0.0625289802469381 0.00782893664815057 0.0584259841075253 NA NA NA NA 0.0442315443197721 0.0845969719759612 0.000277908822265333 0.037967831322091 QERIKAERKRMRNRIAASKCRKRKLERIARLEEKVKTLKAQDPELASTANMLREQVAQLKQKVMNAAAAAAAAAAAAAAAAAAAAAAAAAAAAAAAAAAAAAAAAAAAAAAACAAA NFIL3 AAAAAAAAAAAAAAAAAAAAAAAAAAAAAAAAAAAAAAAAAAAAAAACAAA False 3 1 1 -1.4761219 -1.4759027 -1.4734296 -1.4711047 -1.4735421 -1.4790753 -1.474005 -1.4751489 -1.4729546 -1.476422 -1.4747708 0.0022395013 0.008778845 NA 9.8429365 -1.4708381 11.569796 -0.9367253 10.678949 1.2152969 13.216379 -0.953555 12.062993 1.0718675 12.193609 -1.0536802 10.84388 -1.0207493 10.971882 -1.0505561 10.626543 1.1028965 12.354028 -0.8622173 N42D,S43P NA 4.5970945 1.0738381861 FALSE
caggagcggatcaaggcggagaggaagcgcatgaggaaccgcatcgctgcctccaagtgccgaaaaaggaagctggagagaatcgcccggctggaggaaaaagtgaaaaccttgaaagctcaggacccggagctggcgtccacggccaacatgctcagggaacaggtggcacagcttaaacagaaagtcatgaactaattta 5  False 8 14 40 11 16 15 0 2 1 0 1 2 17.3333333333333 NA -1.35760098046899 -1.74151536473173 NA -1.55625660894414 -1.40025709102752 NA 0.46117945190044 0.506944108603334 NA 0.619345150748559 0.501590829156119 -1.50134863588953 0.256709575395218 NA NA 0.0254546437955618 0.0526037022431892 -0.0141179075579079 0.0567818501435839 NA NA 0.00889731622657475 0.0679907864249439 0.024587523712823 0.0525045505237225 0.0124754750199824 0.0284728558323815 QERIKAERKRMRNRIAASKCRKRKLERIARLEEKVKTLKAQDPELASTANMLREQVAQLKQKVMNAAAAAAAAAAAAAAAAAAAAAAAAAAAAAAAAAAAAAAAAAAAAAAAACAA NRL AAAAAAAAAAAAAAAAAAAAAAAAAAAAAAAAAAAAAAAAAAAAAAAACAA False 3 1 1 -1.4757433 -1.4757478 -1.4732791 -1.4709686 -1.4734484 -1.4788469 -1.4738276 -1.4748056 -1.4727335 -1.4761746 -1.4745575 0.0021985555 0.008618338 NA 10.152097 -0.83161306 10.653511 -0.8570775 10.0201 -0.93133974 12.632053 -0.7453526 11.467495 -0.8535969 11.948359 -0.74748534 9.967161 -0.9082538 10.580377 -0.8016447 10.138529 -0.87942934 11.335079 -0.76843095 N42D,S43P NA 4.050471 0.832422374 FALSE
caggagcggatcaaggcggagaggaagcgcatgaggaaccgcatcgctgcctccaagtgccgaaaaaggaagctggagagaatcgcccggctggaggaaaaagtgaaaaccttgaaagctcaggacccggagctggcgtccacggccaacatgctcagggaacaggtggcacagcttaaacagaaagtcatgaactaatgta 4  False 33 10 1 1 21 35 2 0 0 0 1 2 16.8333333333333 -1.68796497965574 NA NA NA -1.63552420944858 -1.65320947330591 0.452641146172861 NA NA NA 0.601494115345572 0.449196653309852 -1.66279247445724 0.281709633767293 -0.0065111232306842 0.0497274364173171 NA NA NA NA NA NA 0.000195437331098142 0.0660311263967969 -0.00189053442427714 0.0470201347550027 -0.00543101379519889 0.031245728861108 QERIKAERKRMRNRIAASKCRKRKLERIARLEEKVKTLKAQDPELASTANMLREQVAQLKQKVMNAAAAAAAAAAAAAAAAAAAAAAAAAAAAAAAAAAAAAAAAAAAAAAAAACA TEF AAAAAAAAAAAAAAAAAAAAAAAAAAAAAAAAAAAAAAAAAAAAAAAAACA False 3 1 1 -1.4760972 -1.4758718 -1.4733562 -1.4710658 -1.4735163 -1.4790707 -1.473991 -1.4750736 -1.4729424 -1.476395 -1.474738 0.0022467906 0.008807419 NA 10.678339 -1.0431294 11.949751 0.85316026 11.4284115 0.87711656 13.888385 0.7610004 12.532347 0.87542 12.294949 0.98828524 11.01276 -0.9674684 11.844387 0.8308949 10.777241 1.0295444 12.644648 0.8027884 N42D,S43P NA 5.0661163 0.9028807825 FALSE
caggagcggatcaaggcggagaggaagcgcatgaggaaccgcatcgctgcctccaagtgccgaaaaaggaagctggagagaatcgcccggctggaggaaaaagtgaaaaccttgaaagctcaggacccggagctggcgtccacggccaacatgctcagggaacaggtggcacagcttaaacagaaagtcatgaactaaagga 5  False 15 30 40 39 12 42 3 1 0 0 1 4 29.6666666666667 -1.34386812403224 -1.7563066202763 NA NA -1.47239842478762 -1.50070754393552 0.421677644117531 0.558473057302344 NA NA 0.643505212644248 0.338585207323311 -1.49415186091869 0.223785911431308 0.0312915702586119 0.0463257669210008 -0.0200230822234019 0.0637013429286918 NA NA NA NA 0.0181031425450318 0.0706430419667494 0.0140727663184101 0.0354417646638406 0.0132737028846329 0.0248211387662184 QERIKAERKRMRNRIAASKCRKRKLERIARLEEKVKTLKAQDPELASTANMLREQVAQLKQKVMNAAAAAAAAAAAAAAAAAAAAAAAAAAAAAAAAAAAAAAAAAAAAAAAAAAC XBP1 AAAAAAAAAAAAAAAAAAAAAAAAAAAAAAAAAAAAAAAAAAAAAAAAAAC False 3 1 1 -1.4761224 -1.4759367 -1.4734333 -1.4711106 -1.4735464 -1.4790797 -1.4740316 -1.4751654 -1.4729685 -1.4764632 -1.4747857 0.0022422895 0.008789775 NA 7.943388 -1.9087291 8.529655 -1.820936 8.138696 -1.9104407 10.075838 -1.8503463 9.3149185 1.8861272 9.44062 -1.6982586 7.8921413 -1.856343 8.284023 -1.7807348 8.020779 1.8774891 8.975168 -1.7586281 N42D,S43P NA 1.8225176 1.834803289 FALSE
caggagcggatcaaggcggagaggaagcgcatgaggaaccgcatcgctgcctccaagtgccgaaaaaggaagctggagagaatcgcccggctggaggaaaaagtgaaaaccttgaaagctcaggagtcggagctgtcgtccacggccaacatgctcagggaacaggtggcacagcttaaacagaaagtcatgaactaacata 7  False 10 0 18 15 14 6 3 1 0 1 0 1 10.5 -1.22701022710065 NA NA -1.44682067238464 NA -1.3336397944027 0.454988964129324 NA NA 0.570607803761589 NA 0.73768630995838 -1.31644517451274 0.320428744865471 0.0441296511283256 0.0499853691508669 NA NA NA NA 0.0143657677381396 0.0668115588371441 NA NA 0.031560759691392 0.0772180946709714 0.0329839799738182 0.0355402459883289 QERIKAERKRMRNRIAASKCRKRKLERIARLEEKVKTLKAQESELSSTANMLREQVAQLKQKVMNCAAAAAAAAAAAAAAAAAAAAAAAAAAAAAAAAAAAAAAAAAAAAAAAAAA ATF1 CAAAAAAAAAAAAAAAAAAAAAAAAAAAAAAAAAAAAAAAAAAAAAAAAAA False 3 1 1 -1.4761229 -1.4759364 -1.4734336 -1.4711106 -1.4735464 -1.47908 -1.4740323 -1.4751661 -1.4729688 -1.4764634 -1.474786 0.0022423086 0.0087898495 NA 4.383384 -4.8720045 5.108719 -2.91013 4.324718 5.4176702 4.1821694 -4.8732057 4.4138336 -4.474987 3.9147515 -5.486509 4.245696 -4.648676 4.565504 -4.6186824 4.850385 -3.4299583 5.1942105 -3.374235 N42E,A46S NA 3.2070172 4.410605744 FALSE
caggagcggatcaaggcggagaggaagcgcatgaggaaccgcatcgctgcctccaagtgccgaaaaaggaagctggagagaatcgcccggctggaggaaaaagtgaaaaccttgaaagctcaggagtcggagctgtcgtccacggccaacatgctcagggaacaggtggcacagcttaaacagaaagtcatgaactaagtca 7  False 16 4 65 9 4 8 2 0 8 0 0 1 17.6666666666667 -1.47932647683635 NA -1.29094002303126 NA NA -1.41952442714827 0.482795375892218 NA 0.202727701592819 NA NA 0.699782209681923 -1.32586006676315 0.180586555710423 0.0164100317965995 0.0530401987540179 NA NA 0.0363501836904895 0.0227071461655033 NA NA NA NA 0.0225706949272739 0.0732504428872063 0.0319397303804373 0.0200296968202028 QERIKAERKRMRNRIAASKCRKRKLERIARLEEKVKTLKAQESELSSTANMLREQVAQLKQKVMNACAAAAAAAAAAAAAAAAAAAAAAAAAAAAAAAAAAAAAAAAAAAAAAAAA ATF2 ACAAAAAAAAAAAAAAAAAAAAAAAAAAAAAAAAAAAAAAAAAAAAAAAAA False 3 1 1 -1.4725739 -1.469286 -1.4683332 -1.4658217 -1.4688848 -1.4701794 -1.4685764 -1.4729229 -1.4698949 -1.47339 -1.4699862 0.002373876 0.0093055945 NA 5.254966 -1.180891 5.4477873 -1.0219271 5.148511 1.1328377 5.2389936 -1.1061058 5.424053 1.0920987 5.0378056 -1.0487823 5.1851954 -1.1121647 5.194887 -1.2805731 4.970194 1.2766776 5.6310115 -1.1266428 N42E,A46S NA 3.9420204 1.1378701076 FALSE
caggagcggatcaaggcggagaggaagcgcatgaggaaccgcatcgctgcctccaagtgccgaaaaaggaagctggagagaatcgcccggctggaggaaaaagtgaaaaccttgaaagctcaggagtcggagctgtcgtccacggccaacatgctcagggaacaggtggcacagcttaaacagaaagtcatgaactaacaaa 6  False 11 3 17 12 9 6 1 2 1 12 6 0 9.66666666666667 -1.57110708272415 -0.935564620994677 -1.49963451130821 -0.706716604347605 -0.866249455341005 NA 0.659370414053168 0.693397502660664 0.526705872637494 0.343746059598628 0.461195678751637 NA -0.993839080550581 0.217447725373752 0.00632695763902943 0.0724388417127397 0.0735935513251601 0.0790912856499228 0.0129747090414563 0.0589953279312083 0.101023374173411 0.0402486785748656 0.0846452718787869 0.0506293733893138 NA NA 0.0687657259016456 0.0241181410008342 QERIKAERKRMRNRIAASKCRKRKLERIARLEEKVKTLKAQESELSSTANMLREQVAQLKQKVMNAACAAAAAAAAAAAAAAAAAAAAAAAAAAAAAAAAAAAAAAAAAAAAAAAA ATF3 AACAAAAAAAAAAAAAAAAAAAAAAAAAAAAAAAAAAAAAAAAAAAAAAAA False 3 1 1 -1.0351639 -0.954572 -0.9788561 -0.9100243 -1.0186284 -0.82898664 -0.983496 -0.9936434 -0.9900657 -1.0057886 -0.96992254 0.060400423 0.23676966 NA 1.4355737 0.76433825 1.1503093 0.74327826 1.2170832 -0.7622614 1.0175731 0.732386 1.3652147 0.7646018 0.77592933 -0.6927732 1.1845052 0.79516053 1.3064985 0.7352906 1.266697 0.76453894 1.4438069 0.69381607 N42E,A46S NA -0.09500112 0.744844505 FALSE
caggagcggatcaaggcggagaggaagcgcatgaggaaccgcatcgctgcctccaagtgccgaaaaaggaagctggagagaatcgcccggctggaggaaaaagtgaaaaccttgaaagctcaggagtcggagctgtcgtccacggccaacatgctcagggaacaggtggcacagcttaaacagaaagtcatgaactaattaa 5  False 2 14 5 0 0 0 1 58 0 0 0 0 3.5 -1.07978668826007 -0.435061561284818 NA NA NA NA 0.890600269118596 0.281510444422158 NA NA NA NA -0.493626745890835 0.268420253472686 0.0603037202087167 0.0978418966775226 0.130682638482639 0.032110042057832 NA NA NA NA NA NA NA NA 0.124246608016849 0.0297717417351993 QERIKAERKRMRNRIAASKCRKRKLERIARLEEKVKTLKAQESELSSTANMLREQVAQLKQKVMNAAACAAAAAAAAAAAAAAAAAAAAAAAAAAAAAAAAAAAAAAAAAAAAAAA ATF4 AAACAAAAAAAAAAAAAAAAAAAAAAAAAAAAAAAAAAAAAAAAAAAAAAA False 3 1 1 -1.3880833 -1.3796461 -1.400747 -1.3049302 -1.3337319 -1.2713196 -1.3590586 -1.3889426 -1.3565624 -1.3527242 -1.3535745 0.040705327 0.15956488 NA 2.8268266 -1.0418731 2.611312 -1.0882503 2.6744533 -1.17256 2.5602307 0.8789332 2.744083 0.88987327 2.297206 -0.8762594 2.554813 1.0387791 2.8636703 1.0314865 2.698616 0.97990066 3.0112925 -0.8558752 N42E,A46S NA 1.3729302 0.9853790727 FALSE
caggagcggatcaaggcggagaggaagcgcatgaggaaccgcatcgctgcctccaagtgccgaaaaaggaagctggagagaatcgcccggctggaggaaaaagtgaaaaccttgaaagctcaggagtcggagctgtcgtccacggccaacatgctcagggaacaggtggcacagcttaaacagaaagtcatgaactaagcga 7  False 0 20 25 32 15 9 0 1 3 0 1 2 16.8333333333333 NA -1.64522117836101 -1.29809689523885 NA -1.53744388577158 -1.24775516165713 NA 0.573545055688146 0.325553310800316 NA 0.62425197183883 0.556517481786271 -1.38057500038187 0.233952928193509 NA NA -0.00735229759502182 0.065420506503802 0.0355485559798766 0.036464610188567 NA NA 0.010962548902977 0.0685294499219792 0.0405508244555102 0.0582540559781398 0.0258710420021182 0.0259488099957387 QERIKAERKRMRNRIAASKCRKRKLERIARLEEKVKTLKAQESELSSTANMLREQVAQLKQKVMNAAAACAAAAAAAAAAAAAAAAAAAAAAAAAAAAAAAAAAAAAAAAAAAAAA ATF5 AAAACAAAAAAAAAAAAAAAAAAAAAAAAAAAAAAAAAAAAAAAAAAAAAA False 3 1 1 -1.4733983 -1.4714886 -1.4695903 -1.4649972 -1.4709855 -1.4728774 -1.4690999 -1.4682254 -1.4691144 -1.4705728 -1.470035 0.0024328995 0.009536967 NA 6.1586795 -1.0506134 6.650193 -0.897829 5.890497 1.0383021 6.9459825 -0.8133512 5.993037 1.0885619 6.0676484 -0.930547 5.9397874 -0.9879068 7.1950216 -0.76722527 6.3040943 0.970585 7.4539356 -0.7636189 N42E,A46S NA 5.148567 0.9308540464 FALSE
caggagcggatcaaggcggagaggaagcgcatgaggaaccgcatcgctgcctccaagtgccgaaaaaggaagctggagagaatcgcccggctggaggaaaaagtgaaaaccttgaaagctcaggagtcggagctgtcgtccacggccaacatgctcagggaacaggtggcacagcttaaacagaaagtcatgaactaatgga 5  False 7 23 28 22 13 34 0 3 1 6 0 0 21.1666666666667 NA -1.38252455584383 -1.64069000911625 -1.06180774028545 NA NA NA 0.371491006524585 0.51328638566437 0.308291208468497 NA NA -1.27147744864265 0.215349332562876 NA NA 0.0226117757266328 0.0423735320659096 -0.002824650301196 0.0574922365935636 0.0594463186812422 0.0360973265310848 NA NA NA NA 0.0379715600975352 0.0238853984711027 QERIKAERKRMRNRIAASKCRKRKLERIARLEEKVKTLKAQESELSSTANMLREQVAQLKQKVMNAAAAACAAAAAAAAAAAAAAAAAAAAAAAAAAAAAAAAAAAAAAAAAAAAA ATF6 AAAAACAAAAAAAAAAAAAAAAAAAAAAAAAAAAAAAAAAAAAAAAAAAAA False 3 1 1 -1.4707797 -1.4724816 -1.4675289 -1.4653869 -1.4709365 -1.4714668 -1.470008 -1.4717511 -1.4659433 -1.4729943 -1.4699278 0.0027001766 0.0105846925 NA 7.16564 -0.80877334 6.4656267 -0.9626138 7.303794 0.77843356 6.9818664 -0.8186387 6.4346313 1.0109104 6.565498 -0.8286521 6.420559 -0.9457034 6.735612 -0.9251499 7.635894 0.72244847 7.3216176 -0.8499236 N42E,A46S NA 5.591754 0.86512472328 FALSE
caggagcggatcaaggcggagaggaagcgcatgaggaaccgcatcgctgcctccaagtgccgaaaaaggaagctggagagaatcgcccggctggaggaaaaagtgaaaaccttgaaagctcaggagtcggagctgtcgtccacggccaacatgctcagggaacaggtggcacagcttaaacagaaagtcatgaactaaacaa 6  False 0 2 0 1 16 22 0 0 0 0 0 1 6.83333333333333 NA NA NA NA NA -1.72152785768583 NA NA NA NA NA 0.621028588252354 -1.72152785768583 0.621028588252354 NA NA NA NA NA NA NA NA NA NA -0.0090418335626786 0.065006824274339 -0.0119456289837934 0.0688811760678332 QERIKAERKRMRNRIAASKCRKRKLERIARLEEKVKTLKAQESELSSTANMLREQVAQLKQKVMNAAAAAACAAAAAAAAAAAAAAAAAAAAAAAAAAAAAAAAAAAAAAAAAAAA ATF6B AAAAAACAAAAAAAAAAAAAAAAAAAAAAAAAAAAAAAAAAAAAAAAAAAA False 3 1 1 -1.4748567 -1.4744846 -1.4712843 -1.4696696 -1.47307 -1.4765016 -1.4719021 -1.4712241 -1.4703438 -1.4746598 -1.4727995 0.002253907 0.008835316 NA 5.3951097 -1.3415048 5.0147734 -1.4141649 5.3905087 1.2426001 5.247261 -1.3525879 4.99929 1.6416059 4.9055037 -1.3303667 5.358187 -1.2521416 6.0892296 -0.99974144 5.7718763 1.1267554 5.7756767 -1.1908362 N42E,A46S NA 4.083421 1.2892304913 FALSE
caggagcggatcaaggcggagaggaagcgcatgaggaaccgcatcgctgcctccaagtgccgaaaaaggaagctggagagaatcgcccggctggaggaaaaagtgaaaaccttgaaagctcaggagtcggagctgtcgtccacggccaacatgctcagggaacaggtggcacagcttaaacagaaagtcatgaactaactaa 6  False 3 0 14 8 9 25 0 0 3 0 0 2 9.83333333333333 NA NA -1.13419301869866 NA NA -1.55275902039791 NA NA 0.35350436950334 NA NA 0.465534479184299 -1.28727504022932 0.281534726518436 NA NA NA NA 0.0539071189806345 0.0395953553726904 NA NA NA NA 0.00862422297013574 0.0487303139572737 0.0362193755635004 0.0312263290826888 QERIKAERKRMRNRIAASKCRKRKLERIARLEEKVKTLKAQESELSSTANMLREQVAQLKQKVMNAAAAAAAACAAAAAAAAAAAAAAAAAAAAAAAAAAAAAAAAAAAAAAAAAA BACH1 AAAAAAAACAAAAAAAAAAAAAAAAAAAAAAAAAAAAAAAAAAAAAAAAAA False 3 1 1 -1.4654077 -1.4705822 -1.4616814 -1.4574671 -1.4641556 -1.463135 -1.46301 -1.4645282 -1.4667604 -1.4634861 -1.4640213 0.0033874563 0.013278829 NA 6.9019237 -0.7384144 5.649324 -1.0239766 6.2400417 0.80029154 6.1901617 -0.78227496 6.266962 0.8330188 5.5911202 -0.83999205 5.697172 -0.88822186 6.3321037 -0.804006 5.5988445 1.0074649 7.276405 -0.67314315 N42E,A46S NA 4.8630857 0.83908040332 FALSE
caggagcggatcaaggcggagaggaagcgcatgaggaaccgcatcgctgcctccaagtgccgaaaaaggaagctggagagaatcgcccggctggaggaaaaagtgaaaaccttgaaagctcaggagtcggagctgtcgtccacggccaacatgctcagggaacaggtggcacagcttaaacagaaagtcatgaactaatcta 6  False 0 0 20 1 11 0 0 0 3 0 0 0 5.33333333333333 NA NA -1.23501837431415 NA NA NA NA NA 0.334700120012567 NA NA NA -1.23501837431415 0.334700120012567 NA NA NA NA 0.0426138617239226 0.0374891269768435 NA NA NA NA NA NA 0.0420154060099415 0.0371231507415603 QERIKAERKRMRNRIAASKCRKRKLERIARLEEKVKTLKAQESELSSTANMLREQVAQLKQKVMNAAAAAAAAACAAAAAAAAAAAAAAAAAAAAAAAAAAAAAAAAAAAAAAAAA BACH2 AAAAAAAAACAAAAAAAAAAAAAAAAAAAAAAAAAAAAAAAAAAAAAAAAA False 3 1 1 -1.4756337 -1.4751977 -1.4711558 -1.4704214 -1.4716587 -1.4744275 -1.4717009 -1.47379 -1.4710506 -1.472936 -1.4727972 0.0018666119 0.007317119 NA 5.730919 -1.4289539 5.268119 -1.4744207 6.7760305 0.9799395 5.7906404 1.3531338 6.2192316 1.0980812 6.3871965 -0.92915154 6.222186 1.0637416 6.3470564 -1.1251874 6.462184 1.0549943 8.089907 0.7671454 N42E,A46S NA 5.0180264 1.12747493771 FALSE
caggagcggatcaaggcggagaggaagcgcatgaggaaccgcatcgctgcctccaagtgccgaaaaaggaagctggagagaatcgcccggctggaggaaaaagtgaaaaccttgaaagctcaggagtcggagctgtcgtccacggccaacatgctcagggaacaggtggcacagcttaaacagaaagtcatgaactaaacta 7  False 9 24 6 33 16 9 4 16 2 33 7 5 16.1666666666667 -1.11373258783511 -0.935564620994677 -1.00929513863128 -0.706716604347605 -0.989031511318778 -0.974205641089161 0.43276369123566 0.247569223814911 0.471697141082884 0.209366076112927 0.366870094738547 0.461106102371377 -0.880584090484339 0.127936341158993 0.056574402675348 0.0475436869175527 0.0735935513251601 0.0282385905973722 0.0678966941406586 0.0528339040213262 0.101023374173411 0.024514340358663 0.0711664409963452 0.040274451534689 0.0691849098265775 0.0482667689309355 0.0813273648646229 0.0141900160597214 QERIKAERKRMRNRIAASKCRKRKLERIARLEEKVKTLKAQESELSSTANMLREQVAQLKQKVMNAAAAAAAAAACAAAAAAAAAAAAAAAAAAAAAAAAAAAAAAAAAAAAAAAA BATF AAAAAAAAAACAAAAAAAAAAAAAAAAAAAAAAAAAAAAAAAAAAAAAAAA False 3 1 1 -0.7824813 -0.7016564 -0.75177777 -0.6983381 -0.853735 -0.63601923 -0.74812996 -0.74384964 -0.7493486 -0.7807959 -0.74461323 0.058230177 0.22826229 NA 0.6394872 -0.67549956 0.33344805 -0.6851399 0.4908653 -0.7120695 0.32507497 -0.7008822 0.764166 -0.78256917 0.12501156 -0.69739187 0.45145744 -0.75939703 0.47326386 -0.67931414 0.5068227 -0.6988256 0.6541144 -0.6390232 N42E,A46S NA -0.834949 0.70301121 FALSE
caggagcggatcaaggcggagaggaagcgcatgaggaaccgcatcgctgcctccaagtgccgaaaaaggaagctggagagaatcgcccggctggaggaaaaagtgaaaaccttgaaagctcaggagtcggagctgtcgtccacggccaacatgctcagggaacaggtggcacagcttaaacagaaagtcatgaactaaccga 7  False 16 20 0 1 12 0 1 1 0 0 0 1 8.16666666666667 -1.67909637112448 -1.64522117836101 NA NA NA NA 0.64021909453734 0.573545055688146 NA NA NA NA -1.66030355340923 0.42719150047162 -0.00553681240945902 0.070334865899707 -0.00735229759502182 0.065420506503802 NA NA NA NA NA NA NA NA -0.00515495595797616 0.0473818009593956 QERIKAERKRMRNRIAASKCRKRKLERIARLEEKVKTLKAQESELSSTANMLREQVAQLKQKVMNAAAAAAAAAAACAAAAAAAAAAAAAAAAAAAAAAAAAAAAAAAAAAAAAAA BATF2 AAAAAAAAAAACAAAAAAAAAAAAAAAAAAAAAAAAAAAAAAAAAAAAAAA False 3 1 1 -1.3469712 -1.2871332 -1.2834024 -1.2508953 -1.3252219 -1.2039647 -1.2909747 -1.3088603 -1.3048258 -1.3281077 -1.2930357 0.041373365 0.1621836 NA 2.3598983 -1.0750997 2.0888963 -1.0104672 2.1190138 0.99205846 2.0084805 -0.9628558 2.2772632 1.0440123 1.767175 -0.95512176 2.0309541 -1.0567551 2.2745643 -0.9880196 2.1763568 1.0313388 2.4876328 -0.9569835 N42E,A46S NA 0.84770316 1.0072712329 FALSE
caggagcggatcaaggcggagaggaagcgcatgaggaaccgcatcgctgcctccaagtgccgaaaaaggaagctggagagaatcgcccggctggaggaaaaagtgaaaaccttgaaagctcaggagtcggagctgtcgtccacggccaacatgctcagggaacaggtggcacagcttaaacagaaagtcatgaactaaaaca 7  False 9 1 15 0 3 0 26 0 16 0 69 0 4.66666666666667 -0.574266030810574 NA -0.680494094358202 NA 0.165926156281968 NA 0.335393825309511 NA 0.238877865301395 NA 0.702809829150619 NA -0.587032452909012 0.187518309555738 0.115840532457243 0.036846573193481 NA NA 0.104725076808729 0.0267562575833706 NA NA 0.197955970247982 0.077153414268889 NA NA 0.113886545577589 0.0207985299562451 QERIKAERKRMRNRIAASKCRKRKLERIARLEEKVKTLKAQESELSSTANMLREQVAQLKQKVMNAAAAAAAAAAAACAAAAAAAAAAAAAAAAAAAAAAAAAAAAAAAAAAAAAA BATF3 AAAAAAAAAAAACAAAAAAAAAAAAAAAAAAAAAAAAAAAAAAAAAAAAAA False 3 1 1 -0.25574386 -0.1580069 -0.18641269 -0.11277795 -0.25073802 -0.090765595 -0.17036939 -0.19898033 -0.20491052 -0.24358785 -0.1872293 0.056116667 0.21997733 NA -1.1121818 0.7303225 -1.4691582 0.76337874 -1.3599205 -0.7593894 -1.6291512 0.77395785 -1.0545068 -0.8033745 -1.8915704 0.6925307 -1.4706157 0.73090553 -1.3579566 0.7454422 -1.2391632 -0.7727252 -1.1827289 0.73079693 N42E,A46S NA -2.6880155 0.750282386 FALSE
caggagcggatcaaggcggagaggaagcgcatgaggaaccgcatcgctgcctccaagtgccgaaaaaggaagctggagagaatcgcccggctggaggaaaaagtgaaaaccttgaaagctcaggagtcggagctgtcgtccacggccaacatgctcagggaacaggtggcacagcttaaacagaaagtcatgaactaaatca 7  False 8 33 8 36 12 1 1 4 3 0 1 0 16.3333333333333 -1.47932647683635 -1.40261515479802 -0.976000070790553 NA -1.47239842478762 NA 0.681642111104331 0.318565529525395 0.396633661659941 NA 0.643505212644248 NA -1.28815538857511 0.219383638479707 0.0164100317965995 0.0748856241327243 0.0203201734427094 0.0363366715300131 0.0716260116740273 0.0444261857590658 NA NA 0.0181031425450318 0.0706430419667494 NA NA 0.0361217320241293 0.0243328621489838 QERIKAERKRMRNRIAASKCRKRKLERIARLEEKVKTLKAQESELSSTANMLREQVAQLKQKVMNAAAAAAAAAAAAACAAAAAAAAAAAAAAAAAAAAAAAAAAAAAAAAAAAAA CEBPA AAAAAAAAAAAAACAAAAAAAAAAAAAAAAAAAAAAAAAAAAAAAAAAAAA False 3 1 1 -1.47248 -1.4693221 -1.4694712 -1.4674748 -1.4705604 -1.4718556 -1.4699512 -1.4705786 -1.4678539 -1.4699339 -1.469948 0.0015614897 0.0061210394 NA 6.646561 -0.92971534 6.827221 0.8162471 6.3623 0.95650005 5.9338145 1.0399063 6.0267963 1.0569477 5.769573 0.95209175 6.2898626 0.9631187 7.103507 0.83559185 6.7861166 0.8598434 7.603014 0.7350532 N42E,A46S NA 5.223556 0.9145015403 FALSE
caggagcggatcaaggcggagaggaagcgcatgaggaaccgcatcgctgcctccaagtgccgaaaaaggaagctggagagaatcgcccggctggaggaaaaagtgaaaaccttgaaagctcaggagtcggagctgtcgtccacggccaacatgctcagggaacaggtggcacagcttaaacagaaagtcatgaactaagcaa 6  False 3 5 1 0 6 15 0 3 0 0 0 3 5 NA -0.964430284668874 NA NA NA -1.27920949982995 NA 0.546111610643997 NA NA NA 0.444581687231399 -1.153744334103 0.344778335106632 NA NA 0.070301035210853 0.0622913541344574 NA NA NA NA NA NA 0.0372583083412031 0.0465370582999584 0.0510298887236638 0.0382409725640585 QERIKAERKRMRNRIAASKCRKRKLERIARLEEKVKTLKAQESELSSTANMLREQVAQLKQKVMNAAAAAAAAAAAAAAACAAAAAAAAAAAAAAAAAAAAAAAAAAAAAAAAAAA CEBPD AAAAAAAAAAAAAAACAAAAAAAAAAAAAAAAAAAAAAAAAAAAAAAAAAA False 3 1 1 -1.4496063 -1.4411607 -1.4517677 -1.4475596 -1.456082 -1.4420553 -1.446883 -1.4546583 -1.4518735 -1.4546016 -1.4496248 0.0051872698 0.020334098 NA 7.199526 -0.5807748 7.5335374 -0.5172576 6.464422 0.67700124 6.5850096 -0.6515945 6.326688 0.72635317 6.4429774 -0.59629536 6.4559236 -0.6427585 6.8328247 -0.6481863 6.696206 0.65842545 7.450961 -0.5866899 N42E,A46S NA 5.4874873 0.628533684 FALSE
caggagcggatcaaggcggagaggaagcgcatgaggaaccgcatcgctgcctccaagtgccgaaaaaggaagctggagagaatcgcccggctggaggaaaaagtgaaaaccttgaaagctcaggagtcggagctgtcgtccacggccaacatgctcagggaacaggtggcacagcttaaacagaaagtcatgaactaacaca 7  False 44 37 10 48 21 27 3 25 6 2 2 6 31.1666666666667 -1.65401908008069 -0.931887110610637 -0.843138809116368 -1.57527161389797 -1.43347455296637 -1.24775516165713 0.373252293792458 0.2002115022346 0.319693108814393 0.386067801084845 0.465347433300131 0.323985845764964 -1.1542640311209 0.126225391243052 -0.00278180569731548 0.041005727968208 0.0740130207105395 0.0228368072467465 0.0865075501360396 0.0358082200553577 -0.000674348397724012 0.0452040638723619 0.0223761471090166 0.0510851468081485 0.0405508244555102 0.0339135610524549 0.0509722467044893 0.0140002466277942 QERIKAERKRMRNRIAASKCRKRKLERIARLEEKVKTLKAQESELSSTANMLREQVAQLKQKVMNAAAAAAAAAAAAAAAAACAAAAAAAAAAAAAAAAAAAAAAAAAAAAAAAAA CREB3 AAAAAAAAAAAAAAAAACAAAAAAAAAAAAAAAAAAAAAAAAAAAAAAAAA False 3 1 1 -1.4744389 -1.4734671 -1.4716061 -1.4676174 -1.4721506 -1.4700234 -1.4692636 -1.4710631 -1.4692745 -1.4741591 -1.4713064 0.002286131 0.008961634 NA 5.877013 -1.1829392 5.978776 -1.0972506 5.90936 1.1609883 5.944539 -1.0447772 5.6567097 1.2606862 6.2042565 -0.84878683 6.0506644 -0.97539735 6.8699865 -0.88028276 6.469619 0.9523242 6.5012894 -1.0201969 N42E,A46S NA 4.834901 1.0423629519 FALSE
caggagcggatcaaggcggagaggaagcgcatgaggaaccgcatcgctgcctccaagtgccgaaaaaggaagctggagagaatcgcccggctggaggaaaaagtgaaaaccttgaaagctcaggagtcggagctgtcgtccacggccaacatgctcagggaacaggtggcacagcttaaacagaaagtcatgaactaacgga 6  False 3 12 0 16 7 16 0 4 0 0 0 1 9 NA -1.12546643825363 NA NA NA -1.62645665109141 NA 0.394678936677872 NA NA NA 0.638722329825934 -1.26389958104597 0.335751156956284 NA NA 0.0519327019326619 0.045018426517284 NA NA NA NA NA NA 0.000909845534775633 0.0668589353864315 0.0388120567220379 0.0372397261491075 QERIKAERKRMRNRIAASKCRKRKLERIARLEEKVKTLKAQESELSSTANMLREQVAQLKQKVMNAAAAAAAAAAAAAAAAAACAAAAAAAAAAAAAAAAAAAAAAAAAAAAAAAA CREB3L1 AAAAAAAAAAAAAAAAAACAAAAAAAAAAAAAAAAAAAAAAAAAAAAAAAA False 3 1 1 -1.4732164 -1.4687735 -1.4636617 -1.464704 -1.4695984 -1.4662164 -1.4651814 -1.4676423 -1.4635309 -1.4727479 -1.4675273 0.0035211043 0.01380273 NA 5.3903046 -1.1883669 5.574277 -0.98536736 5.8543787 0.8847271 5.569308 -1.005964 5.427223 1.1221521 5.8184357 -0.84438604 5.947992 -0.8878639 6.2216454 -0.87423927 6.560463 0.79567045 6.177039 -0.99627775 N42E,A46S NA 4.5427866 0.9585014972 FALSE
caggagcggatcaaggcggagaggaagcgcatgaggaaccgcatcgctgcctccaagtgccgaaaaaggaagctggagagaatcgcccggctggaggaaaaagtgaaaaccttgaaagctcaggagtcggagctgtcgtccacggccaacatgctcagggaacaggtggcacagcttaaacagaaagtcatgaactaaacga 7  False 4 13 4 10 0 0 0 2 0 0 0 0 5.16666666666667 NA -1.33729758895263 NA NA NA NA NA 0.467237892192834 NA NA NA NA -1.33729758895263 0.467237892192834 NA NA 0.0277705179253656 0.0532947486197915 NA NA NA NA NA NA NA NA 0.0306711414706573 0.0518235329685338 QERIKAERKRMRNRIAASKCRKRKLERIARLEEKVKTLKAQESELSSTANMLREQVAQLKQKVMNAAAAAAAAAAAAAAAAAAACAAAAAAAAAAAAAAAAAAAAAAAAAAAAAAA CREB3L2 AAAAAAAAAAAAAAAAAAACAAAAAAAAAAAAAAAAAAAAAAAAAAAAAAA False 3 1 1 -1.4754659 -1.4750357 -1.4720093 -1.4704752 -1.47291 -1.4762548 -1.4726901 -1.4743721 -1.4725045 -1.4763625 -1.4738079 0.0019772118 0.0077506704 NA 5.597044 -1.4103714 5.4018307 -1.4012223 6.3718996 1.1158556 5.338244 -1.4830081 5.4105563 -1.4633096 5.6309614 -1.1427094 5.384699 -1.3318439 5.921279 -1.2990365 5.028154 -1.6381353 5.2733645 -1.851001 N42E,A46S NA 4.2244825 1.413649329 FALSE
caggagcggatcaaggcggagaggaagcgcatgaggaaccgcatcgctgcctccaagtgccgaaaaaggaagctggagagaatcgcccggctggaggaaaaagtgaaaaccttgaaagctcaggagtcggagctgtcgtccacggccaacatgctcagggaacaggtggcacagcttaaacagaaagtcatgaactaagtta 7  False 23 16 0 1 22 0 1 0 0 0 2 0 10.3333333333333 -1.78368828773928 NA NA NA -1.44703495318467 NA 0.627069197238784 NA NA NA 0.461928898359179 NA -1.56545766841554 0.371913133448997 -0.0170273450912616 0.0688902100452027 NA NA NA NA NA NA 0.0208875066086999 0.0507098651436751 NA NA 0.00536484333491072 0.041250619555424 QERIKAERKRMRNRIAASKCRKRKLERIARLEEKVKTLKAQESELSSTANMLREQVAQLKQKVMNAAAAAAAAAAAAAAAAAAAACAAAAAAAAAAAAAAAAAAAAAAAAAAAAAA CREB3L3 AAAAAAAAAAAAAAAAAAAACAAAAAAAAAAAAAAAAAAAAAAAAAAAAAA False 3 1 1 -1.4735103 -1.4738264 -1.4712478 -1.4677819 -1.4728765 -1.4709423 -1.4725149 -1.4704219 -1.4711232 -1.4722116 -1.4716457 0.0017693541 0.0069358684 NA 6.4678283 -1.0068929 5.8412385 -1.1500343 5.9023514 1.1319951 6.043936 -1.0355874 5.1400795 1.5303228 6.1164107 -0.8785528 5.3524823 -1.3169011 6.882517 -0.85752815 5.4280434 1.2631042 7.10862 -0.8467062 N42E,A46S NA 4.7170305 1.1017625135 FALSE
caggagcggatcaaggcggagaggaagcgcatgaggaaccgcatcgctgcctccaagtgccgaaaaaggaagctggagagaatcgcccggctggaggaaaaagtgaaaaccttgaaagctcaggagtcggagctgtcgtccacggccaacatgctcagggaacaggtggcacagcttaaacagaaagtcatgaactaactta 7  False 25 5 16 1 17 16 1 0 1 0 0 2 13.3333333333333 -1.80771945409254 NA -1.48249706120814 NA NA -1.41952442714827 0.624634706614042 NA 0.528809393695216 NA NA 0.496129786247765 -1.53912574169742 0.313086373668701 -0.0196674238975514 0.068622755398682 NA NA 0.0148942423921967 0.0592309393436824 NA NA NA NA 0.0225706949272739 0.0519329100816988 0.00828544009130205 0.0347258693674662 QERIKAERKRMRNRIAASKCRKRKLERIARLEEKVKTLKAQESELSSTANMLREQVAQLKQKVMNAAAAAAAAAAAAAAAAAAAAACAAAAAAAAAAAAAAAAAAAAAAAAAAAAA CREB3L4 AAAAAAAAAAAAAAAAAAAAACAAAAAAAAAAAAAAAAAAAAAAAAAAAAA False 3 1 1 -1.4704324 -1.4712417 -1.470226 -1.4675479 -1.4712057 -1.4740497 -1.4702138 -1.4744148 -1.4679459 -1.4726832 -1.4709961 0.002277402 0.008927416 NA 6.5023904 -0.88155377 5.963677 -0.9921008 5.7170296 -1.1014967 5.80179 -1.0670782 5.7817764 -1.1439098 6.011651 -0.9741724 5.5621552 -1.101111 5.3205695 -1.4560816 6.2786417 -0.93224 6.519231 -0.9413313 N42E,A46S NA 4.6345716 1.0591075815 FALSE
caggagcggatcaaggcggagaggaagcgcatgaggaaccgcatcgctgcctccaagtgccgaaaaaggaagctggagagaatcgcccggctggaggaaaaagtgaaaaccttgaaagctcaggagtcggagctgtcgtccacggccaacatgctcagggaacaggtggcacagcttaaacagaaagtcatgaactaacgta 6  False 43 35 50 51 67 31 170 29 75 53 49 9 46.1666666666667 -0.483847886346499 -0.87599992604854 -0.584120505592774 -0.696203855761438 -0.839259024887001 -1.16795098539668 0.154921870129829 0.200351315826902 0.130670436491412 0.169295095496932 0.171317420378899 0.284143242877382 -0.695158573726623 0.0695902009549805 0.125773925759698 0.0170198125196309 0.0803877037190734 0.0228527548622542 0.115519700086144 0.0146361482797263 0.1022542951599 0.0198224930662867 0.0876082410572774 0.0188069707589959 0.0489044110063648 0.0297429944577125 0.10189377341467 0.00771857362970236 QERIKAERKRMRNRIAASKCRKRKLERIARLEEKVKTLKAQESELSSTANMLREQVAQLKQKVMNAAAAAAAAAAAAAAAAAAAAAACAAAAAAAAAAAAAAAAAAAAAAAAAAAA CREB5 AAAAAAAAAAAAAAAAAAAAAACAAAAAAAAAAAAAAAAAAAAAAAAAAAA False 3 1 1 -1.3134209 -1.261244 -1.2687703 -1.217946 -1.3083181 -1.1966189 -1.274173 -1.2874851 -1.2802948 -1.305533 -1.2713804 0.038295485 0.1501183 NA 2.320736 -0.98478824 2.0556855 -0.95613354 2.1092954 -0.9569807 1.9644885 0.90230715 2.249002 1.0044166 1.751011 -0.9460633 2.0237966 1.0117706 2.2506223 0.93872803 2.1492922 0.9737135 2.47261 -0.8997804 N42E,A46S NA 0.82333374 0.957468196115 FALSE
caggagcggatcaaggcggagaggaagcgcatgaggaaccgcatcgctgcctccaagtgccgaaaaaggaagctggagagaatcgcccggctggaggaaaaagtgaaaaccttgaaagctcaggagtcggagctgtcgtccacggccaacatgctcagggaacaggtggcacagcttaaacagaaagtcatgaactaaagta 6  False 5 6 15 23 4 29 0 1 1 2 0 2 13.6666666666667 NA -1.31536825551258 -1.46425322475376 -1.37420459098066 NA -1.59706834257097 NA 0.669616574694917 0.531183314178551 0.418554507770197 NA 0.457720067156989 -1.45120427144935 0.248026624930614 NA NA 0.0302718525401636 0.0763787518442169 0.0169376999844955 0.0594968376840516 0.0228682690415958 0.0490078806109782 NA NA 0.00398609781018969 0.047912332113803 0.0180372202619101 0.0275097893149064 QERIKAERKRMRNRIAASKCRKRKLERIARLEEKVKTLKAQESELSSTANMLREQVAQLKQKVMNAAAAAAAAAAAAAAAAAAAAAAAACAAAAAAAAAAAAAAAAAAAAAAAAAA CREBRF AAAAAAAAAAAAAAAAAAAAAAAACAAAAAAAAAAAAAAAAAAAAAAAAAA False 3 1 1 -1.4729129 -1.4710717 -1.472898 -1.4705501 -1.4733644 -1.47804 -1.4726137 -1.4730026 -1.4718224 -1.4762771 -1.4732553 0.002282699 0.008948181 NA 6.35496 -0.9923183 6.1726484 -0.9527363 5.2949724 1.5276351 5.1253843 -1.5690782 4.8783236 1.8795495 4.747832 -1.5659552 5.322081 -1.3370934 6.2601624 -1.0684423 5.716522 1.2827213 5.436939 -1.6826745 N42E,A46S NA 4.2196627 1.38582041304 FALSE
caggagcggatcaaggcggagaggaagcgcatgaggaaccgcatcgctgcctccaagtgccgaaaaaggaagctggagagaatcgcccggctggaggaaaaagtgaaaaccttgaaagctcaggagtcggagctgtcgtccacggccaacatgctcagggaacaggtggcacagcttaaacagaaagtcatgaactaagtaa 6  False 7 1 13 0 1 7 1 0 1 0 0 2 4.83333333333333 -1.44084178998066 NA -1.42380128470544 NA NA -1.17272772879481 0.693022647605246 NA 0.536982101209176 NA NA 0.592642230178567 -1.34289783299067 0.345088108398313 0.0206379833092653 0.0761358969151021 NA NA 0.0214686452284772 0.0601463488443541 NA NA NA NA 0.0484044003392885 0.0620354522215901 0.0300499922950726 0.0382753309640566 QERIKAERKRMRNRIAASKCRKRKLERIARLEEKVKTLKAQESELSSTANMLREQVAQLKQKVMNAAAAAAAAAAAAAAAAAAAAAAAAACAAAAAAAAAAAAAAAAAAAAAAAAA CREBZF AAAAAAAAAAAAAAAAAAAAAAAAACAAAAAAAAAAAAAAAAAAAAAAAAA False 3 1 1 -1.4755299 -1.4752358 -1.4732331 -1.4694272 -1.4727395 -1.4752012 -1.4708455 -1.4748318 -1.4704351 -1.4745426 -1.4732021 0.0022528684 0.008831244 NA 6.0688195 -1.3176403 5.47477 -1.4284581 5.052045 1.7955427 5.7631707 -1.2044998 5.9697294 1.2864325 5.8599033 -1.0438776 6.4473286 -0.9780389 5.612543 -1.5246779 6.4911795 1.0073605 7.579141 -0.89915645 N42E,A46S NA 4.720543 1.24856848236 FALSE
caggagcggatcaaggcggagaggaagcgcatgaggaaccgcatcgctgcctccaagtgccgaaaaaggaagctggagagaatcgcccggctggaggaaaaagtgaaaaccttgaaagctcaggagtcggagctgtcgtccacggccaacatgctcagggaacaggtggcacagcttaaacagaaagtcatgaactaaccta 7  False 6 4 4 7 15 4 1 0 0 0 1 0 6.66666666666667 -1.3964144794798 NA NA NA -1.53744388577158 NA 0.707912155598754 NA NA NA 0.62425197183883 NA -1.47575106629077 0.468211245398182 0.0255187951329444 0.077771667477042 NA NA NA NA NA NA 0.010962548902977 0.0685294499219792 NA NA 0.0153146208045633 0.0519314921104832 QERIKAERKRMRNRIAASKCRKRKLERIARLEEKVKTLKAQESELSSTANMLREQVAQLKQKVMNAAAAAAAAAAAAAAAAAAAAAAAAAACAAAAAAAAAAAAAAAAAAAAAAAA CREM AAAAAAAAAAAAAAAAAAAAAAAAAACAAAAAAAAAAAAAAAAAAAAAAAA False 3 1 1 -1.4741588 -1.4729034 -1.4718229 -1.4687728 -1.4718703 -1.4748855 -1.4718219 -1.4714464 -1.4702535 -1.4731808 -1.4721115 0.0017926918 0.0070273518 NA 5.7708735 -1.1780021 5.7249856 -1.1099248 5.430647 1.2865969 5.4570894 -1.2118132 5.540908 1.2539877 5.277078 -1.1443018 5.331903 -1.2513667 5.8167343 -1.056577 5.9248047 1.0919468 6.747359 -0.930462 N42E,A46S NA 4.3909183 1.15149790698 FALSE
caggagcggatcaaggcggagaggaagcgcatgaggaaccgcatcgctgcctccaagtgccgaaaaaggaagctggagagaatcgcccggctggaggaaaaagtgaaaaccttgaaagctcaggagtcggagctgtcgtccacggccaacatgctcagggaacaggtggcacagcttaaacagaaagtcatgaactaatcga 6  False 6 3 6 0 12 19 2 0 0 0 2 0 7.66666666666667 -1.19664458519166 NA NA NA -1.27034876830542 NA 0.569517783758481 NA NA NA 0.518509422849755 NA -1.23694446251215 0.38340912673501 0.047465639339003 0.0625675761468793 NA NA NA NA NA NA 0.0402838523229502 0.0569211906893753 NA NA 0.0418017745881388 0.0425256937671231 QERIKAERKRMRNRIAASKCRKRKLERIARLEEKVKTLKAQESELSSTANMLREQVAQLKQKVMNAAAAAAAAAAAAAAAAAAAAAAAAAAACAAAAAAAAAAAAAAAAAAAAAAA DBP AAAAAAAAAAAAAAAAAAAAAAAAAAACAAAAAAAAAAAAAAAAAAAAAAA False 3 1 1 -1.4704944 -1.4699908 -1.4706408 -1.4667376 -1.4685543 -1.4707392 -1.4684303 -1.4704448 -1.4703702 -1.472814 -1.4699217 0.0016529672 0.0064796316 NA 7.102868 -0.80857515 6.8013053 -0.8350836 6.5133934 -0.98811436 6.6319714 -0.9025351 6.80107 0.8608805 6.869721 -0.7786104 6.629597 -0.86585385 7.072015 -0.8352382 6.1151714 1.0651499 6.8322344 -0.9033687 N42E,A46S NA 5.4256144 0.8843409684 FALSE
caggagcggatcaaggcggagaggaagcgcatgaggaaccgcatcgctgcctccaagtgccgaaaaaggaagctggagagaatcgcccggctggaggaaaaagtgaaaaccttgaaagctcaggagtcggagctgtcgtccacggccaacatgctcagggaacaggtggcacagcttaaacagaaagtcatgaactaaaata 7  False 4 5 27 11 39 16 1 10 1 0 80 0 17 -1.27955658254821 -0.634577361820439 -1.63040955426867 NA -0.538628285829532 NA 0.757724834535522 0.483469425735389 0.514063956425794 NA 0.206749905894872 NA -0.714312352420577 0.173556944221548 0.0383568760026581 0.0832441192096081 0.107925185346038 0.0551461727322586 -0.00167315601088555 0.0575793308228917 NA NA 0.120611034971664 0.022696696144445 NA NA 0.0997693385214309 0.0192500098366836 QERIKAERKRMRNRIAASKCRKRKLERIARLEEKVKTLKAQESELSSTANMLREQVAQLKQKVMNAAAAAAAAAAAAAAAAAAAAAAAAAAAACAAAAAAAAAAAAAAAAAAAAAA DDIT3 AAAAAAAAAAAAAAAAAAAAAAAAAAAACAAAAAAAAAAAAAAAAAAAAAA False 3 1 1 -1.114258 -1.0256779 -1.0805919 -0.96034235 -1.1349031 -0.87394035 -1.0333512 -1.0954752 -1.0544815 -1.0892687 -1.046229 0.07864522 0.3082893 NA 1.3109075 1.0321794 1.03395 1.0232692 1.1467774 -1.0780103 0.89389527 0.9854592 1.3011634 1.0953186 0.67035323 0.96784955 1.0105789 -1.0765232 1.2390507 1.0298731 1.1196051 1.0369854 1.3379395 0.9418044 N42E,A46S NA -0.20489812 1.026727244 FALSE
caggagcggatcaaggcggagaggaagcgcatgaggaaccgcatcgctgcctccaagtgccgaaaaaggaagctggagagaatcgcccggctggaggaaaaagtgaaaaccttgaaagctcaggagtcggagctgtcgtccacggccaacatgctcagggaacaggtggcacagcttaaacagaaagtcatgaactaatgaa 4  False 0 6 3 0 0 1 0 3 0 0 0 0 1.66666666666667 NA -1.01438099633834 NA NA NA NA NA 0.513920558974633 NA NA NA NA -1.01438099633834 0.513920558974633 NA NA 0.064603486561042 0.0586195329162044 NA NA NA NA NA NA NA NA 0.0664873262515925 0.0570013251841257 QERIKAERKRMRNRIAASKCRKRKLERIARLEEKVKTLKAQESELSSTANMLREQVAQLKQKVMNAAAAAAAAAAAAAAAAAAAAAAAAAAAAAAAAAAAAAAAAAAAAAAAAAAA FOS AAAAAAAAAAAAAAAAAAAAAAAAAAAAAAAAAAAAAAAAAAAAAAAAAAA False 2 1 1 -1.1477003 -1.07556 -1.0863075 -1.007648 -1.1419175 -0.9444465 -1.1037371 -1.1280863 -1.1166438 -1.1592375 -1.0911285 0.067778096 0.26569015 8 1.4952513 -0.9855633 1.2375841 -0.9802675 1.2783554 0.9818175 1.0969633 -0.9259659 1.446502 1.0031701 0.89809835 -0.9261728 1.2596656 -1.0434102 1.4246895 -0.97534174 1.3587205 1.0063037 1.6173722 -0.9332268 N42E,A46S NA 0 0.976123954 FALSE
caggagcggatcaaggcggagaggaagcgcatgaggaaccgcatcgctgcctccaagtgccgaaaaaggaagctggagagaatcgcccggctggaggaaaaagtgaaaaccttgaaagctcaggagtcggagctgtcgtccacggccaacatgctcagggaacaggtggcacagcttaaacagaaagtcatgaactaataga 6  False 28 24 9 28 8 11 8 3 0 4 0 1 18 -1.24107189569252 -1.39418463085624 NA -1.23852949938339 NA -1.51459563374268 0.277548024255095 0.368986486404472 NA 0.323119940137778 NA 0.667169938324711 -1.2944058457626 0.176361617601345 0.0425848275153239 0.0304915976940957 0.0212817877760455 0.0420878579533324 NA NA 0.0387542494036404 0.0378335991019667 NA NA 0.0126190158298196 0.0698367188921945 0.0354284646767317 0.0195610892371186 QERIKAERKRMRNRIAASKCRKRKLERIARLEEKVKTLKAQESELSSTANMLREQVAQLKQKVMNAAAAAAAAAAAAAAAAAAAAAAAAAAAAAACAAAAAAAAAAAAAAAAAAAA FOSL1 AAAAAAAAAAAAAAAAAAAAAAAAAAAAAACAAAAAAAAAAAAAAAAAAAA False 3 1 1 -1.3399806 -1.295797 -1.314894 -1.2616497 -1.3340801 -1.2349583 -1.3140669 -1.3279886 -1.3149173 -1.3321526 -1.3070486 0.034060903 0.13351874 NA 2.60422 -0.9523479 2.3558133 -0.91827285 2.4080522 0.95654726 2.2902358 -0.8693351 2.5247815 0.9682404 2.016275 -0.9066266 2.2923226 -1.0014759 2.5374649 -0.93856907 2.44668 0.9452793 2.7676544 -0.87105757 N42E,A46S NA 1.1130297 0.9327751907 FALSE
caggagcggatcaaggcggagaggaagcgcatgaggaaccgcatcgctgcctccaagtgccgaaaaaggaagctggagagaatcgcccggctggaggaaaaagtgaaaaccttgaaagctcaggagtcggagctgtcgtccacggccaacatgctcagggaacaggtggcacagcttaaacagaaagtcatgaactaagaga 7  False 6 0 0 0 0 0 1 0 0 0 0 0 1 -1.3964144794798 NA NA NA NA NA 0.707912155598754 NA NA NA NA NA -1.3964144794798 0.707912155598754 0.0255187951329444 0.077771667477042 NA NA NA NA NA NA NA NA NA NA 0.0241142115289232 0.0785178375887307 QERIKAERKRMRNRIAASKCRKRKLERIARLEEKVKTLKAQESELSSTANMLREQVAQLKQKVMNAAAAAAAAAAAAAAAAAAAAAAAAAAAAAAACAAAAAAAAAAAAAAAAAAA FOSL2 AAAAAAAAAAAAAAAAAAAAAAAAAAAAAAACAAAAAAAAAAAAAAAAAAA False 3 1 1 -0.89892346 -0.8061228 -0.8311982 -0.7312495 -0.90739745 -0.6511576 -0.85061723 -0.88491744 -0.8563814 -0.8802159 -0.82981807 0.081449986 0.31928396 NA 0.82054174 0.87647843 0.5305867 0.89594245 0.61635774 -0.87749445 0.37154102 0.82012665 0.7944936 0.9252207 0.14628476 0.8314263 0.6206518 0.9514792 0.74325943 0.8970004 0.6870751 -0.89219344 0.82036406 0.8071201 N42E,A46S NA -0.69620466 0.877448208 FALSE
caggagcggatcaaggcggagaggaagcgcatgaggaaccgcatcgctgcctccaagtgccgaaaaaggaagctggagagaatcgcccggctggaggaaaaagtgaaaaccttgaaagctcaggagtcggagctgtcgtccacggccaacatgctcagggaacaggtggcacagcttaaacagaaagtcatgaactaattga 6  False 12 20 22 4 1 15 0 6 0 0 1 0 12.3333333333333 NA -1.15433210192782 NA NA -0.748057983015324 NA NA 0.314028518916076 NA NA 1.32535385775314 NA -1.13273616532189 0.305568294306574 NA NA 0.0486401858183548 0.03581916461555 NA NA NA NA 0.0976201553382483 0.145495368731082 NA NA 0.053360002666963 0.0338920041348013 QERIKAERKRMRNRIAASKCRKRKLERIARLEEKVKTLKAQESELSSTANMLREQVAQLKQKVMNAAAAAAAAAAAAAAAAAAAAAAAAAAAAAAAACAAAAAAAAAAAAAAAAAA HLF AAAAAAAAAAAAAAAAAAAAAAAAAAAAAAAACAAAAAAAAAAAAAAAAAA False 3 1 1 -1.4720442 -1.4685148 -1.4674077 -1.4631518 -1.464381 -1.466149 -1.4680378 -1.4613768 -1.4676665 -1.4716724 -1.4670403 0.0034197846 0.013405556 NA 5.764644 -1.052305 5.8455596 -0.93354434 6.090769 0.93011624 5.9052124 -0.91185147 6.222804 -0.8428558 5.723838 -0.8574208 5.601798 -1.0125914 7.034374 -0.6865939 5.8114357 0.9978466 6.3464093 -0.92953765 N42E,A46S NA 4.723365 0.91546634026 FALSE
caggagcggatcaaggcggagaggaagcgcatgaggaaccgcatcgctgcctccaagtgccgaaaaaggaagctggagagaatcgcccggctggaggaaaaagtgaaaaccttgaaagctcaggagtcggagctgtcgtccacggccaacatgctcagggaacaggtggcacagcttaaacagaaagtcatgaactaaataa 6  False 0 10 0 5 4 4 1 468 0 261 91 18 3.83333333333333 NA 0.229179018896503 NA 0.374198602725634 0.162740375529149 -0.349700348980554 NA 0.322988927986391 NA 0.48288011913363 0.609000548768513 0.589483040624614 0.166290439325746 0.226755425555371 NA NA 0.206448186044903 0.0368412194550917 NA NA 0.227586014009846 0.0565396639830453 0.197606239990952 0.0668551714564142 0.134555661754027 0.0617047607138753 0.197441099679479 0.0251505014221167 QERIKAERKRMRNRIAASKCRKRKLERIARLEEKVKTLKAQESELSSTANMLREQVAQLKQKVMNAAAAAAAAAAAAAAAAAAAAAAAAAAAAAAAAACAAAAAAAAAAAAAAAAA JDP2 AAAAAAAAAAAAAAAAAAAAAAAAAAAAAAAAACAAAAAAAAAAAAAAAAA False 3 1 1 -0.03903544 0.0325166 0.01854229 0.066328645 -0.07496178 0.09463978 0.0041810274 -0.02521205 -0.030223846 -0.07443988 -0.0027664662 0.056697764 0.22225523 NA -1.4074584 1.056268 -1.7996614 1.0241175 -1.4810431 1.1973797 -1.7236439 1.1665679 -1.0733802 1.2949703 -2.0463986 1.0351794 -1.4887255 1.140936 -1.3293893 1.210674 -1.2528 1.2221905 -1.2737976 1.0887735 N42E,A46S NA -2.79895 1.143705674 FALSE
caggagcggatcaaggcggagaggaagcgcatgaggaaccgcatcgctgcctccaagtgccgaaaaaggaagctggagagaatcgcccggctggaggaaaaagtgaaaaccttgaaagctcaggagtcggagctgtcgtccacggccaacatgctcagggaacaggtggcacagcttaaacagaaagtcatgaactaataaa 5  False 7 5 17 9 4 0 6 2 4 8 1 0 7 -0.924444104472795 -1.07551572658416 -1.10775494611043 -0.738906444772115 -1.15215729597973 NA 0.430850167360938 0.586775847596439 0.312000982828928 0.400660768811944 0.811284969820612 NA -0.981908939348242 0.19494652349877 0.0773697525910961 0.0473334660005685 0.0576302505824729 0.0669296557842337 0.0568683974535733 0.0349466395821265 0.0972543170324064 0.0469127312187954 0.0532587357824115 0.0890616533384857 NA NA 0.0700889534828186 0.0216224277963098 QERIKAERKRMRNRIAASKCRKRKLERIARLEEKVKTLKAQESELSSTANMLREQVAQLKQKVMNAAAAAAAAAAAAAAAAAAAAAAAAAAAAAAAAAACAAAAAAAAAAAAAAAA JUN AAAAAAAAAAAAAAAAAAAAAAAAAAAAAAAAAACAAAAAAAAAAAAAAAA False 3 1 1 -1.314334 -1.2337148 -1.2632592 -1.2283691 -1.3155942 -1.1647952 -1.2844588 -1.2650368 -1.276683 -1.3058784 -1.2652123 0.04659992 0.1826717 NA 2.2263463 1.0293243 1.9228756 0.9500027 2.0249681 0.9819408 1.9033039 0.9570651 2.1671202 1.065266 1.6280211 -0.9386105 1.9617013 -1.0741053 2.1243458 -0.93448806 2.0765913 0.9977446 2.3730814 -0.93846214 N42E,A46S NA 0.7295153 0.986700946827 FALSE
caggagcggatcaaggcggagaggaagcgcatgaggaaccgcatcgctgcctccaagtgccgaaaaaggaagctggagagaatcgcccggctggaggaaaaagtgaaaaccttgaaagctcaggagtcggagctgtcgtccacggccaacatgctcagggaacaggtggcacagcttaaacagaaagtcatgaactaacaga 7  False 4 14 0 12 39 25 0 1 0 0 3 1 15.6666666666667 NA -1.54750279772794 NA NA -1.49573055689884 -1.75969124434105 NA 0.592360109209091 NA NA 0.368708070932165 0.615259133313284 -1.56149062237412 0.278991583686345 NA NA 0.00379379440306354 0.0675666157223002 NA NA NA NA 0.0155417758994786 0.0404762218184853 -0.0130366264223625 0.0644029004768238 0.00580484690643279 0.0309442572546013 QERIKAERKRMRNRIAASKCRKRKLERIARLEEKVKTLKAQESELSSTANMLREQVAQLKQKVMNAAAAAAAAAAAAAAAAAAAAAAAAAAAAAAAAAAACAAAAAAAAAAAAAAA JUNB AAAAAAAAAAAAAAAAAAAAAAAAAAAAAAAAAAACAAAAAAAAAAAAAAA False 3 1 1 -1.4694048 -1.4669795 -1.4621234 -1.4579687 -1.4656265 -1.4599037 -1.4632715 -1.4679171 -1.4635093 -1.4685447 -1.464525 0.0038213814 0.014979815 NA 4.0671287 -1.368438 3.8795362 -1.3579446 3.9513922 1.2735872 3.8632374 -1.2632291 4.055341 1.3295318 3.7119517 -1.215026 3.7861753 -1.3429183 4.1013756 -1.3353021 3.96785 1.3149853 4.3996534 -1.2262182 N42E,A46S NA 2.667044 1.302718083 FALSE
caggagcggatcaaggcggagaggaagcgcatgaggaaccgcatcgctgcctccaagtgccgaaaaaggaagctggagagaatcgcccggctggaggaaaaagtgaaaaccttgaaagctcaggagtcggagctgtcgtccacggccaacatgctcagggaacaggtggcacagcttaaacagaaagtcatgaactaaatga 7  False 9 29 14 31 1 2 1 3 0 7 0 1 14.3333333333333 -1.51327237641139 -1.44603133908932 NA -1.11340473805648 NA -1.00565997926198 0.672657478582426 0.358882729750324 NA 0.271887730614493 NA 0.989984191389733 -1.25027580262222 0.201939016827383 0.0126807142632308 0.0738985668440894 0.0153679752873415 0.0409353889862476 NA NA 0.0534049083996558 0.0318349012952469 NA NA 0.0658923937122704 0.103627642239708 0.0403231335034721 0.0223979978316229 QERIKAERKRMRNRIAASKCRKRKLERIARLEEKVKTLKAQESELSSTANMLREQVAQLKQKVMNAAAAAAAAAAAAAAAAAAAAAAAAAAAAAAAAAAAACAAAAAAAAAAAAAA JUND AAAAAAAAAAAAAAAAAAAAAAAAAAAAAAAAAAAACAAAAAAAAAAAAAA False 3 1 1 -1.4386017 -1.4218384 -1.4260716 -1.4139419 -1.4372456 -1.3964126 -1.4200763 -1.4303861 -1.4253424 -1.4343061 -1.4244224 0.0125709735 0.04927822 NA 3.280149 1.166961 3.0802655 -1.1179429 3.1130142 -1.1497931 3.0379925 1.1139513 3.2100062 1.2002418 2.7653246 -1.0891576 2.9720736 1.1598262 3.2625957 -1.1137667 3.148015 1.1369699 3.5407953 -1.0457929 N42E,A46S NA 1.829703 1.129440319 FALSE
caggagcggatcaaggcggagaggaagcgcatgaggaaccgcatcgctgcctccaagtgccgaaaaaggaagctggagagaatcgcccggctggaggaaaaagtgaaaaccttgaaagctcaggagtcggagctgtcgtccacggccaacatgctcagggaacaggtggcacagcttaaacagaaagtcatgaactaaggaa 5  False 0 2 0 0 6 0 0 3 0 0 0 0 1.33333333333333 NA -0.713393737164102 NA NA NA NA NA 0.778042315282797 NA NA NA NA -0.713393737164102 0.778042315282797 NA NA 0.0989351205819203 0.0887461618618978 NA NA NA NA NA NA NA NA 0.0998712264222729 0.0862963005584562 QERIKAERKRMRNRIAASKCRKRKLERIARLEEKVKTLKAQESELSSTANMLREQVAQLKQKVMNAAAAAAAAAAAAAAAAAAAAAAAAAAAAAAAAAAAAACAAAAAAAAAAAAA MAF AAAAAAAAAAAAAAAAAAAAAAAAAAAAAAAAAAAAACAAAAAAAAAAAAA False 3 1 1 -1.4602488 -1.4485921 -1.4603117 -1.4549901 -1.4650782 -1.464717 -1.4631636 -1.4636363 -1.4598984 -1.4668686 -1.4607503 0.005459189 0.021400021 NA 6.2249093 -0.7551122 6.659539 -0.62189204 6.1373863 0.7955859 5.8840876 -0.79437155 5.495531 0.96886873 5.3393517 -0.8993408 5.398406 -0.9399967 6.12381 -0.8181215 5.6018763 0.8733263 6.150139 -0.8458315 N42E,A46S NA 4.5901833 0.8312447145 FALSE
caggagcggatcaaggcggagaggaagcgcatgaggaaccgcatcgctgcctccaagtgccgaaaaaggaagctggagagaatcgcccggctggaggaaaaagtgaaaaccttgaaagctcaggagtcggagctgtcgtccacggccaacatgctcagggaacaggtggcacagcttaaacagaaagtcatgaactaaggga 6  False 19 21 0 26 8 20 6 3 0 3 2 5 15.6666666666667 -1.21222713876836 -1.35760098046899 NA -1.29689882370153 -1.15215729597973 -1.21259220320513 0.326475670983179 0.377153176152428 NA 0.358028110041617 0.57434580826634 0.364288497812976 -1.25544681930708 0.169563619281573 0.0457537303604298 0.0358668192405491 0.0254546437955618 0.043019378458081 NA NA 0.0319198781941024 0.0419209411117543 0.0532587357824115 0.063050825757982 0.0442315443197721 0.0381322837796127 0.0397495919347637 0.0188070915500061 QERIKAERKRMRNRIAASKCRKRKLERIARLEEKVKTLKAQESELSSTANMLREQVAQLKQKVMNAAAAAAAAAAAAAAAAAAAAAAAAAAAAAAAAAAAAAACAAAAAAAAAAAA MAFA AAAAAAAAAAAAAAAAAAAAAAAAAAAAAAAAAAAAAACAAAAAAAAAAAA False 3 1 1 -1.464879 -1.4652476 -1.4668604 -1.4654454 -1.4621544 -1.4579822 -1.4627067 -1.4605283 -1.4651116 -1.4697862 -1.4640701 0.0033435293 0.013106635 NA 6.4946785 -0.77725476 6.1039896 -0.8339526 5.7891493 0.96350724 5.6456575 -1.0142202 6.654052 0.7553548 6.7236233 -0.6564199 5.8840423 -0.8553705 7.1021185 -0.6715672 6.1402473 0.88012344 6.6862364 -0.8324824 N42E,A46S NA 5.0110598 0.8240253213 FALSE
caggagcggatcaaggcggagaggaagcgcatgaggaaccgcatcgctgcctccaagtgccgaaaaaggaagctggagagaatcgcccggctggaggaaaaagtgaaaaccttgaaagctcaggagtcggagctgtcgtccacggccaacatgctcagggaacaggtggcacagcttaaacagaaagtcatgaactaacgaa 5  False 33 0 0 3 1 0 8 0 0 1 0 0 6.16666666666667 -1.28842519107946 NA NA -1.00696488767256 NA NA 0.268872035898501 NA NA 0.795872074214303 NA NA -1.25959247751948 0.254728447857561 0.0373825651814329 0.0295384482444538 NA NA NA NA 0.065867780936031 0.0931873934472612 NA NA NA NA 0.0392897776546366 0.0282531197408141 QERIKAERKRMRNRIAASKCRKRKLERIARLEEKVKTLKAQESELSSTANMLREQVAQLKQKVMNAAAAAAAAAAAAAAAAAAAAAAAAAAAAAAAAAAAAAAACAAAAAAAAAAA MAFB AAAAAAAAAAAAAAAAAAAAAAAAAAAAAAAAAAAAAAACAAAAAAAAAAA False 3 1 1 -1.4662596 -1.4667902 -1.4692085 -1.459019 -1.467032 -1.4613907 -1.4677594 -1.4731991 -1.4636734 -1.4672303 -1.4661562 0.00399496 0.015660243 NA 7.1363287 -0.7258363 6.4720573 -0.81074095 5.669976 1.0619419 6.4797735 -0.7660837 6.511037 0.85821474 7.1621485 -0.6411042 5.8251886 -0.9659357 5.410074 -1.2539537 6.6204557 0.7907691 7.6696043 -0.6832974 N42E,A46S NA 5.1843443 0.855787781 FALSE
caggagcggatcaaggcggagaggaagcgcatgaggaaccgcatcgctgcctccaagtgccgaaaaaggaagctggagagaatcgcccggctggaggaaaaagtgaaaaccttgaaagctcaggagtcggagctgtcgtccacggccaacatgctcagggaacaggtggcacagcttaaacagaaagtcatgaactaaggta 6  False 8 0 0 0 18 0 3 0 0 0 0 0 4.33333333333333 -1.16269868561662 NA NA NA NA NA 0.478452870121707 NA NA NA NA NA -1.16269868561662 0.478452870121707 0.0511949568723717 0.0525631283828844 NA NA NA NA NA NA NA NA NA NA 0.0500367198505232 0.0530674384568293 QERIKAERKRMRNRIAASKCRKRKLERIARLEEKVKTLKAQESELSSTANMLREQVAQLKQKVMNAAAAAAAAAAAAAAAAAAAAAAAAAAAAAAAAAAAAAAAACAAAAAAAAAA MAFF AAAAAAAAAAAAAAAAAAAAAAAAAAAAAAAAAAAAAAAACAAAAAAAAAA False 3 1 1 -1.4687698 -1.4651616 -1.4677869 -1.465317 -1.4661595 -1.4679118 -1.4603697 -1.4690168 -1.4672971 -1.4740698 -1.467186 0.0034841662 0.013657932 NA 6.896447 -0.7938768 6.995835 -0.7264851 6.1664104 0.92928314 5.9760985 -0.95437634 6.6108875 0.82616395 6.1217985 -0.82578766 7.07776 -0.6844116 6.2058125 -0.9091051 6.047127 0.947779 6.0331845 -1.0930471 N42E,A46S NA 5.101816 0.8690315817 FALSE
caggagcggatcaaggcggagaggaagcgcatgaggaaccgcatcgctgcctccaagtgccgaaaaaggaagctggagagaatcgcccggctggaggaaaaagtgaaaaccttgaaagctcaggagtcggagctgtcgtccacggccaacatgctcagggaacaggtggcacagcttaaacagaaagtcatgaactaagtga 7  False 0 8 11 34 10 0 1 1 0 2 1 0 10.5 NA -1.39418463085624 NA -1.4810274796406 -1.4192524134459 NA NA 0.636970893508429 NA 0.398686111677846 0.662198907471139 NA -1.44886884875533 0.30101361857733 NA NA 0.0212817877760455 0.0726550740316355 NA NA 0.0103605471636114 0.0466815217603403 0.0239374323624384 0.0726952078889852 NA NA 0.0182962528810568 0.0333868238149696 QERIKAERKRMRNRIAASKCRKRKLERIARLEEKVKTLKAQESELSSTANMLREQVAQLKQKVMNAAAAAAAAAAAAAAAAAAAAAAAAAAAAAAAAAAAAAAAAACAAAAAAAAA MAFG AAAAAAAAAAAAAAAAAAAAAAAAAAAAAAAAAAAAAAAAACAAAAAAAAA False 3 1 1 -1.4689928 -1.4607975 -1.4634507 -1.4653744 -1.4659989 -1.4670261 -1.4657159 -1.4716017 -1.4654402 -1.4720972 -1.4666495 0.0034752435 0.0136229545 NA 6.264421 -0.87891126 6.9490585 -0.6820803 6.645935 0.77611977 6.1692953 -0.926108 6.771427 0.8033875 6.7218795 -0.74063814 6.5310154 -0.8181889 5.7502117 -1.0762362 6.0729494 0.8969408 6.6054616 -0.90717435 N42E,A46S NA 5.1368456 0.850578546098 FALSE
caggagcggatcaaggcggagaggaagcgcatgaggaaccgcatcgctgcctccaagtgccgaaaaaggaagctggagagaatcgcccggctggaggaaaaagtgaaaaccttgaaagctcaggagtcggagctgtcgtccacggccaacatgctcagggaacaggtggcacagcttaaacagaaagtcatgaactaactga 7  False 9 0 28 31 15 21 3 0 0 1 1 1 17.3333333333333 -1.19664458519166 NA NA -1.64521763309226 -1.53744388577158 -1.70763976787866 0.465563384288109 NA NA 0.534672491432089 0.62425197183883 0.623303253990514 -1.48030073708688 0.27470290924226 0.047465639339003 0.0511470814930655 NA NA NA NA -0.0088642163701145 0.0626039503568425 0.010962548902977 0.0685294499219792 -0.00758808307408826 0.0652449273161644 0.0148099956051994 0.0304685803774516 QERIKAERKRMRNRIAASKCRKRKLERIARLEEKVKTLKAQESELSSTANMLREQVAQLKQKVMNAAAAAAAAAAAAAAAAAAAAAAAAAAAAAAAAAAAAAAAAAACAAAAAAAA MAFK AAAAAAAAAAAAAAAAAAAAAAAAAAAAAAAAAAAAAAAAAACAAAAAAAA False 3 1 1 -1.4758729 -1.475712 -1.4724267 -1.4696364 -1.4735186 -1.4789388 -1.4740283 -1.475154 -1.4727694 -1.4752837 -1.4743341 0.0024934814 0.009774447 NA 5.7543287 -1.5398272 5.4776373 -1.6351812 6.666855 1.1185429 6.821251 1.0371394 4.8578663 2.274884 4.476007 -2.1074128 4.325085 3.0035887 5.139188 2.3112907 5.770046 1.5739137 7.192406 1.0153385 N42E,A46S NA 4.336747 1.761711945 FALSE
caggagcggatcaaggcggagaggaagcgcatgaggaaccgcatcgctgcctccaagtgccgaaaaaggaagctggagagaatcgcccggctggaggaaaaagtgaaaaccttgaaagctcaggagtcggagctgtcgtccacggccaacatgctcagggaacaggtggcacagcttaaacagaaagtcatgaactaagaca 7  False 11 4 0 20 2 11 0 0 0 0 0 1 8 NA NA NA NA NA -1.51459563374268 NA NA NA NA NA 0.667169938324711 -1.51459563374268 0.667169938324711 NA NA NA NA NA NA NA NA NA NA 0.0126190158298196 0.0698367188921945 0.0110061887282503 0.073998928323467 QERIKAERKRMRNRIAASKCRKRKLERIARLEEKVKTLKAQESELSSTANMLREQVAQLKQKVMNAAAAAAAAAAAAAAAAAAAAAAAAAAAAAAAAAAAAAAAAAAACAAAAAAA NFE2 AAAAAAAAAAAAAAAAAAAAAAAAAAAAAAAAAAAAAAAAAAACAAAAAAA False 3 1 1 -1.4672682 -1.4668849 -1.4634659 -1.4634193 -1.4689513 -1.4691125 -1.4646677 -1.468568 -1.4658705 -1.4683089 -1.4666517 0.0021944619 0.00860229 NA 7.8981414 -0.6695577 6.71441 -0.7830355 7.1266594 0.72398317 6.4920278 -0.8347189 6.102228 0.9730894 6.113955 -0.8455619 6.4741683 -0.80694354 6.71694 -0.829398 6.806285 0.8089843 7.7106214 -0.69585305 N42E,A46S NA 5.504224 0.797112533 FALSE
caggagcggatcaaggcggagaggaagcgcatgaggaaccgcatcgctgcctccaagtgccgaaaaaggaagctggagagaatcgcccggctggaggaaaaagtgaaaaccttgaaagctcaggagtcggagctgtcgtccacggccaacatgctcagggaacaggtggcacagcttaaacagaaagtcatgaactaagcta 7  False 0 0 11 4 12 7 0 0 1 0 4 0 5.66666666666667 NA NA -1.3765782100841 NA -1.06829911182321 NA NA NA 0.544790076632435 NA 0.442976921549893 NA -1.19099712571087 0.343697137204329 NA NA NA NA 0.0267580124406852 0.0610209053938518 NA NA 0.0624645621008686 0.0486293454108359 NA NA 0.0468980079273534 0.0381210518639789 QERIKAERKRMRNRIAASKCRKRKLERIARLEEKVKTLKAQESELSSTANMLREQVAQLKQKVMNAAAAAAAAAAAAAAAAAAAAAAAAAAAAAAAAAAAAAAAAAAAACAAAAAA NFE2L1 AAAAAAAAAAAAAAAAAAAAAAAAAAAAAAAAAAAAAAAAAAAACAAAAAA False 3 1 1 -1.4741853 -1.4745618 -1.4720076 -1.4704319 -1.4718417 -1.4770434 -1.4717969 -1.473069 -1.4694068 -1.4704337 -1.4724779 0.0022933946 0.008990107 NA 6.390467 -1.0659208 5.8422546 -1.2232285 6.1720743 1.1517968 5.8116503 -1.3508756 6.1182547 1.1328844 5.384274 -1.2559414 5.938628 -1.1216257 6.4591618 -1.0403564 6.5012417 0.95331275 7.773681 -0.7291968 N42E,A46S NA 4.927849 1.1025139082 FALSE
caggagcggatcaaggcggagaggaagcgcatgaggaaccgcatcgctgcctccaagtgccgaaaaaggaagctggagagaatcgcccggctggaggaaaaagtgaaaaccttgaaagctcaggagtcggagctgtcgtccacggccaacatgctcagggaacaggtggcacagcttaaacagaaagtcatgaactaatata 6  False 7 5 0 1 5 7 0 0 0 0 0 1 4.16666666666667 NA NA NA NA NA -1.37965995273795 NA NA NA NA NA 0.716272478046617 -1.37965995273795 0.716272478046617 NA NA NA NA NA NA NA NA NA NA 0.0267435509467902 0.0749765791683669 0.0259725342024191 0.0794451199287204 QERIKAERKRMRNRIAASKCRKRKLERIARLEEKVKTLKAQESELSSTANMLREQVAQLKQKVMNAAAAAAAAAAAAAAAAAAAAAAAAAAAAAAAAAAAAAAAAAAAAACAAAAA NFE2L2 AAAAAAAAAAAAAAAAAAAAAAAAAAAAAAAAAAAAAAAAAAAAACAAAAA False 3 1 1 -1.4654782 -1.4673682 -1.465882 -1.4643645 -1.4648234 -1.4620967 -1.4660912 -1.4702917 -1.461276 -1.4662024 -1.4653875 0.0025491794 0.009992783 NA 7.0994124 -0.7188084 6.408418 -0.82903224 7.023161 0.77437353 6.1057277 -0.9090946 6.771206 0.7819358 6.540178 -0.7083632 6.189399 -0.8708425 6.4056835 -0.91712505 6.844489 0.7311626 7.449735 -0.68921506 N42E,A46S NA 5.372421 0.7929952919 FALSE
caggagcggatcaaggcggagaggaagcgcatgaggaaccgcatcgctgcctccaagtgccgaaaaaggaagctggagagaatcgcccggctggaggaaaaagtgaaaaccttgaaagctcaggagtcggagctgtcgtccacggccaacatgctcagggaacaggtggcacagcttaaacagaaagtcatgaactaagata 7  False 0 5 12 26 11 36 0 0 1 1 3 5 15 NA NA -1.40117470382906 -1.59714710702649 -1.12679382437678 -1.38807008897545 NA NA 0.540574756039664 0.541327513666197 0.481176806140398 0.321942441779163 -1.37027648760508 0.219254832151334 NA NA NA NA 0.0240030057285416 0.0605487553123263 -0.00323571504327722 0.0633831763096344 0.0560430998460797 0.0528228717370071 0.0258632110415809 0.0336996655791398 0.0270132980676739 0.0243185756385861 QERIKAERKRMRNRIAASKCRKRKLERIARLEEKVKTLKAQESELSSTANMLREQVAQLKQKVMNAAAAAAAAAAAAAAAAAAAAAAAAAAAAAAAAAAAAAAAAAAAAAACAAAA NFE2L3 AAAAAAAAAAAAAAAAAAAAAAAAAAAAAAAAAAAAAAAAAAAAAACAAAA False 3 1 1 -1.4759629 -1.4734522 -1.4726145 -1.4703202 -1.4732183 -1.478155 -1.4724588 -1.4736156 -1.4721267 -1.4758537 -1.4737779 0.0022721244 0.008906728 NA 5.3805246 -1.7296681 5.899415 -1.1109936 5.913474 1.2959714 5.3393373 -1.4418161 5.6956463 1.5064297 4.904365 -1.5399026 5.4501443 -1.2866514 5.98382 -1.1735227 5.483321 1.3935509 6.331921 -1.2576071 N42E,A46S NA 4.3268766 1.373611335 FALSE
caggagcggatcaaggcggagaggaagcgcatgaggaaccgcatcgctgcctccaagtgccgaaaaaggaagctggagagaatcgcccggctggaggaaaaagtgaaaaccttgaaagctcaggagtcggagctgtcgtccacggccaacatgctcagggaacaggtggcacagcttaaacagaaagtcatgaactaattta 6  False 0 5 11 0 1 1 0 0 1 0 0 0 3 NA NA -1.3765782100841 NA NA NA NA NA 0.544790076632435 NA NA NA -1.3765782100841 0.544790076632435 NA NA NA NA 0.0267580124406852 0.0610209053938518 NA NA NA NA NA NA 0.0263143446477853 0.0604252073066861 QERIKAERKRMRNRIAASKCRKRKLERIARLEEKVKTLKAQESELSSTANMLREQVAQLKQKVMNAAAAAAAAAAAAAAAAAAAAAAAAAAAAAAAAAAAAAAAAAAAAAAAACAA NRL AAAAAAAAAAAAAAAAAAAAAAAAAAAAAAAAAAAAAAAAAAAAAAAACAA False 3 1 1 -1.4575638 -1.4556804 -1.4567716 -1.4446647 -1.4561125 -1.4457204 -1.4562436 -1.4554594 -1.4554064 -1.4575307 -1.4541154 0.004770767 0.018701406 NA 5.4624996 -0.83161306 5.1870213 -0.8570775 4.9841433 -0.93133974 5.598878 -0.7453526 5.385648 -0.8535969 5.282083 -0.74748534 5.0402365 -0.9082538 5.575103 -0.8016447 5.2241554 -0.87942934 5.878143 -0.76843095 N42E,A46S NA 4.050471 0.832422374 FALSE
caggagcggatcaaggcggagaggaagcgcatgaggaaccgcatcgctgcctccaagtgccgaaaaaggaagctggagagaatcgcccggctggaggaaaaagtgaaaaccttgaaagctcaggagtcggagctgtcgtccacggccaacatgctcagggaacaggtggcacagcttaaacagaaagtcatgaactaaagga 6  False 11 14 1 27 45 5 1 0 0 0 3 0 17.1666666666667 -1.57110708272415 NA NA NA -1.53744388577158 NA 0.659370414053168 NA NA NA 0.361854643802113 NA -1.54523556816939 0.317224994315578 0.00632695763902943 0.0724388417127397 NA NA NA NA NA NA 0.010962548902977 0.039723862815246 NA NA 0.00760777075220767 0.0351849030783904 QERIKAERKRMRNRIAASKCRKRKLERIARLEEKVKTLKAQESELSSTANMLREQVAQLKQKVMNAAAAAAAAAAAAAAAAAAAAAAAAAAAAAAAAAAAAAAAAAAAAAAAAAAC XBP1 AAAAAAAAAAAAAAAAAAAAAAAAAAAAAAAAAAAAAAAAAAAAAAAAAAC False 3 1 1 -1.4725918 -1.4693558 -1.4687951 -1.4648769 -1.4696292 -1.4633712 -1.4669466 -1.4701124 -1.4678398 -1.472869 -1.4686389 0.0030297358 0.0118765645 NA 3.2537913 -1.9087291 3.0631657 -1.820936 3.1027403 -1.9104407 3.0426626 -1.8503463 3.2330713 1.8861272 2.7743442 -1.6982586 2.9652162 -1.856343 3.2787495 -1.7807348 3.1064048 1.8774891 3.5182316 -1.7586281 N42E,A46S NA 1.8225176 1.834803289 FALSE
caggagcggatcaaggcggagaggaagcgcatgaggaaccgcatcgctgcctccaagtgccgaaaaaggaagctggagagaatcgcccggctggaggaaaaagtgaaaaccttgaaagctcaggggtcggagctgtcgtccacggccaacatgctcagggaacaggtggcacagcttaaacagaaagtcatgaactaacata 8  False 26 24 2 0 1 8 3 8 0 0 0 0 10.1666666666667 -1.50239534835301 -1.12546643825363 NA NA NA NA 0.391282341586859 0.280296311242575 NA NA NA NA -1.25329513606983 0.227863470076538 0.013875671296535 0.0429865201760708 0.0519327019326619 0.0319715538836535 NA NA NA NA NA NA NA NA 0.0399882451541332 0.0252733998058582 QERIKAERKRMRNRIAASKCRKRKLERIARLEEKVKTLKAQGSELSSTANMLREQVAQLKQKVMNCAAAAAAAAAAAAAAAAAAAAAAAAAAAAAAAAAAAAAAAAAAAAAAAAAA ATF1 CAAAAAAAAAAAAAAAAAAAAAAAAAAAAAAAAAAAAAAAAAAAAAAAAAA False 3 1 1 -1.4761227 -1.4759355 -1.4734336 -1.4711106 -1.4735463 -1.47908 -1.4740323 -1.4751661 -1.4729681 -1.4764625 -1.4747858 0.0022422387 0.008789576 NA 3.382598 -4.8720045 4.7904487 -2.91013 4.1339846 5.4176702 4.244201 -4.8732057 3.6900136 -4.474987 3.4789853 -5.486509 3.752932 -4.648676 3.9085782 -4.6186824 4.246829 -3.4299583 4.2716465 -3.374235 N42G,A46S NA 3.2070172 4.410605744 FALSE
caggagcggatcaaggcggagaggaagcgcatgaggaaccgcatcgctgcctccaagtgccgaaaaaggaagctggagagaatcgcccggctggaggaaaaagtgaaaaccttgaaagctcaggggtcggagctgtcgtccacggccaacatgctcagggaacaggtggcacagcttaaacagaaagtcatgaactaagtca 8  False 31 0 29 18 0 0 5 0 1 3 0 0 13 -1.40586473712029 NA -1.65060967086741 -1.19640046308103 NA NA 0.317054128087342 NA 0.512561380098105 0.384598648864258 NA NA -1.38224685544555 0.220782967979709 0.0244805839806476 0.0348317627078696 NA NA -0.00393573283962714 0.0574110300922585 0.0436870711581127 0.045032043179025 NA NA NA NA 0.0256856087625222 0.0244880683077499 QERIKAERKRMRNRIAASKCRKRKLERIARLEEKVKTLKAQGSELSSTANMLREQVAQLKQKVMNACAAAAAAAAAAAAAAAAAAAAAAAAAAAAAAAAAAAAAAAAAAAAAAAAA ATF2 ACAAAAAAAAAAAAAAAAAAAAAAAAAAAAAAAAAAAAAAAAAAAAAAAAA False 3 1 1 -1.4646044 -1.466743 -1.4671077 -1.4661714 -1.4633031 -1.4650638 -1.464616 -1.4699725 -1.4663395 -1.467801 -1.4661722 0.0019050901 0.007467953 NA 4.2541795 -1.180891 5.1295166 -1.0219271 4.957777 1.1328377 5.3010254 -1.1061058 4.700233 1.0920987 4.6020393 -1.0487823 4.692432 -1.1121647 4.537961 -1.2805731 4.366638 1.2766776 4.7084475 -1.1266428 N42G,A46S NA 3.9420204 1.1378701076 FALSE
caggagcggatcaaggcggagaggaagcgcatgaggaaccgcatcgctgcctccaagtgccgaaaaaggaagctggagagaatcgcccggctggaggaaaaagtgaaaaccttgaaagctcaggggtcggagctgtcgtccacggccaacatgctcagggaacaggtggcacagcttaaacagaaagtcatgaactaacaaa 7  False 7 2 5 1 8 3 82 0 8 0 4 0 4.33333333333333 -0.170794298086765 NA -0.565876669138395 NA -0.950107639497529 NA 0.361958687766439 NA 0.390629835809719 NA 0.507197830155994 NA -0.481667079119976 0.235222639573581 0.160166186686534 0.0397650054215957 NA NA 0.117563157678443 0.0437537085886442 NA NA 0.0754394455603299 0.0556794209232959 NA NA 0.12557311041648 0.0260896396045208 QERIKAERKRMRNRIAASKCRKRKLERIARLEEKVKTLKAQGSELSSTANMLREQVAQLKQKVMNAACAAAAAAAAAAAAAAAAAAAAAAAAAAAAAAAAAAAAAAAAAAAAAAAA ATF3 AACAAAAAAAAAAAAAAAAAAAAAAAAAAAAAAAAAAAAAAAAAAAAAAAA False 3 1 1 -0.74015695 -0.8641462 -0.92574805 -0.92716914 -0.81006473 -0.7010024 -0.8342809 -0.8090944 -0.8133479 -0.75702703 -0.81820375 0.07420038 0.29086548 NA 0.4347873 0.76433825 0.8320389 0.74327826 1.0263495 -0.7622614 1.0796051 0.732386 0.6413945 0.7646018 0.3401631 -0.6927732 0.69174147 0.79516053 0.6495727 0.7352906 0.6631409 0.76453894 0.5212428 0.69381607 N42G,A46S NA -0.09500112 0.744844505 FALSE
caggagcggatcaaggcggagaggaagcgcatgaggaaccgcatcgctgcctccaagtgccgaaaaaggaagctggagagaatcgcccggctggaggaaaaagtgaaaaccttgaaagctcaggggtcggagctgtcgtccacggccaacatgctcagggaacaggtggcacagcttaaacagaaagtcatgaactaagcga 8  False 12 12 26 15 6 2 0 0 0 3 0 0 12.1666666666667 NA NA NA -1.14657238905968 NA NA NA NA NA 0.400926322709759 NA NA -1.14657238905968 0.400926322709759 NA NA NA NA NA NA 0.0495213609755193 0.0469438245016971 NA NA NA NA 0.0518253625852903 0.0444686076409383 QERIKAERKRMRNRIAASKCRKRKLERIARLEEKVKTLKAQGSELSSTANMLREQVAQLKQKVMNAAAACAAAAAAAAAAAAAAAAAAAAAAAAAAAAAAAAAAAAAAAAAAAAAA ATF5 AAAACAAAAAAAAAAAAAAAAAAAAAAAAAAAAAAAAAAAAAAAAAAAAAA False 3 1 1 -1.4683483 -1.4700223 -1.4687508 -1.465297 -1.4679253 -1.469792 -1.466021 -1.4637067 -1.4660567 -1.4645886 -1.4670509 0.0022123938 0.008672584 NA 5.157893 -1.0506134 6.3319225 -0.897829 5.6997633 1.0383021 7.008014 -0.8133512 5.2692165 1.0885619 5.631882 -0.930547 5.447024 -0.9879068 6.5380955 -0.76722527 5.7005377 0.970585 6.5313716 -0.7636189 N42G,A46S NA 5.148567 0.9308540464 FALSE
caggagcggatcaaggcggagaggaagcgcatgaggaaccgcatcgctgcctccaagtgccgaaaaaggaagctggagagaatcgcccggctggaggaaaaagtgaaaaccttgaaagctcaggggtcggagctgtcgtccacggccaacatgctcagggaacaggtggcacagcttaaacagaaagtcatgaactaatgga 6  False 10 4 3 62 46 5 0 0 0 8 18 1 21.6666666666667 NA NA NA -1.26634648227532 -1.02155986469684 -1.27920949982995 NA NA NA 0.225586317452478 0.222572571418535 0.766661498074717 -1.1479144552835 0.155158737719719 NA NA NA NA NA NA 0.0354972031857222 0.0264135425803398 0.0675955269032743 0.0244336847540957 0.0372583083412031 0.08025110313117 0.0516765077634578 0.0172093789778834 QERIKAERKRMRNRIAASKCRKRKLERIARLEEKVKTLKAQGSELSSTANMLREQVAQLKQKVMNAAAAACAAAAAAAAAAAAAAAAAAAAAAAAAAAAAAAAAAAAAAAAAAAAA ATF6 AAAAACAAAAAAAAAAAAAAAAAAAAAAAAAAAAAAAAAAAAAAAAAAAAA False 3 1 1 -1.4641641 -1.4712462 -1.4665875 -1.4656694 -1.4681301 -1.4681762 -1.4676278 -1.4689053 -1.4621272 -1.4688823 -1.4671515 0.0026194935 0.010268414 NA 6.1648536 -0.80877334 6.147356 -0.9626138 7.11306 0.77843356 7.043898 -0.8186387 5.7108107 1.0109104 6.1297317 -0.8286521 5.9277954 -0.9457034 6.078686 -0.9251499 7.032338 0.72244847 6.3990536 -0.8499236 N42G,A46S NA 5.591754 0.86512472328 FALSE
caggagcggatcaaggcggagaggaagcgcatgaggaaccgcatcgctgcctccaagtgccgaaaaaggaagctggagagaatcgcccggctggaggaaaaagtgaaaaccttgaaagctcaggggtcggagctgtcgtccacggccaacatgctcagggaacaggtggcacagcttaaacagaaagtcatgaactaaacaa 7  False 12 12 0 5 10 24 1 0 0 0 1 0 10.5 -1.59618437376794 NA NA NA -1.4192524134459 NA 0.654318206392779 NA NA NA 0.662198907471139 NA -1.50877747435467 0.465434072083438 0.00357195092688586 0.0718838030528139 NA NA NA NA NA NA 0.0239374323624384 0.0726952078889852 NA NA 0.01165150791126 0.0516234628704733 QERIKAERKRMRNRIAASKCRKRKLERIARLEEKVKTLKAQGSELSSTANMLREQVAQLKQKVMNAAAAAACAAAAAAAAAAAAAAAAAAAAAAAAAAAAAAAAAAAAAAAAAAAA ATF6B AAAAAACAAAAAAAAAAAAAAAAAAAAAAAAAAAAAAAAAAAAAAAAAAAA False 3 1 1 -1.471285 -1.47366 -1.4707103 -1.4697855 -1.4719841 -1.4744815 -1.4700885 -1.4675798 -1.4677945 -1.4710637 -1.4708432 0.0022202802 0.008703499 NA 4.3943233 -1.3415048 4.6965027 -1.4141649 5.1997747 1.2426001 5.309293 -1.3525879 4.27547 1.6416059 4.4697375 -1.3303667 4.8654237 -1.2521416 5.432304 -0.99974144 5.1683197 1.1267554 4.8531127 -1.1908362 N42G,A46S NA 4.083421 1.2892304913 FALSE
caggagcggatcaaggcggagaggaagcgcatgaggaaccgcatcgctgcctccaagtgccgaaaaaggaagctggagagaatcgcccggctggaggaaaaagtgaaaaccttgaaagctcaggggtcggagctgtcgtccacggccaacatgctcagggaacaggtggcacagcttaaacagaaagtcatgaactaagaaa 7  False 1 11 13 1 10 28 0 0 0 0 0 2 10.6666666666667 NA NA NA NA NA -1.58659217668109 NA NA NA NA NA 0.459475877574288 -1.58659217668109 0.459475877574288 NA NA NA NA NA NA NA NA NA NA 0.00508270155429191 0.0480961234261766 0.00302071649037533 0.0509626117393103 QERIKAERKRMRNRIAASKCRKRKLERIARLEEKVKTLKAQGSELSSTANMLREQVAQLKQKVMNAAAAAAACAAAAAAAAAAAAAAAAAAAAAAAAAAAAAAAAAAAAAAAAAAA ATF7 AAAAAAACAAAAAAAAAAAAAAAAAAAAAAAAAAAAAAAAAAAAAAAAAAA False 3 1 1 -1.3893641 -1.4121152 -1.4233642 -1.417664 -1.4081694 -1.387872 -1.4111084 -1.4113125 -1.4119334 -1.4040638 -1.4076967 0.011301563 0.04430213 NA 2.8137171 -1.0522074 3.308333 -0.98917377 3.479938 1.0121257 3.7114701 -0.9305495 2.9781744 1.0903684 2.8843646 -1.0083544 2.9757028 -1.1049584 3.1560845 -1.035341 3.0217228 1.0997854 3.2015324 -0.9821246 N42G,A46S NA 2.370099 1.0304988687 FALSE
caggagcggatcaaggcggagaggaagcgcatgaggaaccgcatcgctgcctccaagtgccgaaaaaggaagctggagagaatcgcccggctggaggaaaaagtgaaaaccttgaaagctcaggggtcggagctgtcgtccacggccaacatgctcagggaacaggtggcacagcttaaacagaaagtcatgaactaactaa 7  False 3 5 0 0 7 14 0 0 0 0 1 1 4.83333333333333 NA NA NA NA -1.31528308064069 -1.58659217668109 NA NA NA NA 0.708005606292726 0.647797634704028 -1.46296210250602 0.477932522302991 NA NA NA NA NA NA NA NA 0.0353510305684779 0.0777237989300971 0.00508270155429191 0.0678089025225765 0.0167331044023346 0.0530097242543023 QERIKAERKRMRNRIAASKCRKRKLERIARLEEKVKTLKAQGSELSSTANMLREQVAQLKQKVMNAAAAAAAACAAAAAAAAAAAAAAAAAAAAAAAAAAAAAAAAAAAAAAAAAA BACH1 AAAAAAAACAAAAAAAAAAAAAAAAAAAAAAAAAAAAAAAAAAAAAAAAAA False 3 1 1 -1.4538355 -1.468528 -1.4597585 -1.4581085 -1.4564606 -1.4561787 -1.4570163 -1.4572024 -1.4615984 -1.4524679 -1.4581153 0.004496869 0.017627727 NA 5.9011374 -0.7384144 5.3310537 -1.0239766 6.0493083 0.80029154 6.2521935 -0.78227496 5.5431423 0.8330188 5.155354 -0.83999205 5.2044086 -0.88822186 5.675178 -0.804006 4.995289 1.0074649 6.353841 -0.67314315 N42G,A46S NA 4.8630857 0.83908040332 FALSE
caggagcggatcaaggcggagaggaagcgcatgaggaaccgcatcgctgcctccaagtgccgaaaaaggaagctggagagaatcgcccggctggaggaaaaagtgaaaaccttgaaagctcaggggtcggagctgtcgtccacggccaacatgctcagggaacaggtggcacagcttaaacagaaagtcatgaactaaacta 8  False 8 7 10 19 49 8 119 0 4 40 87 12 16.8333333333333 -0.101949461124338 NA -0.957756234336174 -0.503262686212773 -0.580713658195564 -0.677680164121268 0.33768178095667 NA 0.349588268522226 0.26133725763179 0.186520244319182 0.439343240520762 -0.554078046357928 0.123542588176428 0.167729523077084 0.0370979294166872 NA NA 0.0736694692663261 0.0391567203135526 0.124845469371731 0.0305995632192572 0.115990965595655 0.0204759140845882 0.100224027733149 0.0459887183503482 0.117541672447423 0.013702684431974 QERIKAERKRMRNRIAASKCRKRKLERIARLEEKVKTLKAQGSELSSTANMLREQVAQLKQKVMNAAAAAAAAAACAAAAAAAAAAAAAAAAAAAAAAAAAAAAAAAAAAAAAAAA BATF AAAAAAAAAACAAAAAAAAAAAAAAAAAAAAAAAAAAAAAAAAAAAAAAAA False 3 1 1 -0.48811603 -0.60683477 -0.6937002 -0.7169935 -0.6138648 -0.5024778 -0.585994 -0.5509963 -0.5659301 -0.52533364 -0.58502406 0.075883925 0.297465 NA -0.3612992 -0.67549956 0.015177608 -0.6851399 0.30013162 -0.7120695 0.38710696 -0.7008822 0.040345788 -0.78256917 -0.31075466 -0.69739187 -0.041306317 -0.75939703 -0.18366206 -0.67931414 -0.09673345 -0.6988256 -0.2684496 -0.6390232 N42G,A46S NA -0.834949 0.70301121 FALSE
caggagcggatcaaggcggagaggaagcgcatgaggaaccgcatcgctgcctccaagtgccgaaaaaggaagctggagagaatcgcccggctggaggaaaaagtgaaaaccttgaaagctcaggggtcggagctgtcgtccacggccaacatgctcagggaacaggtggcacagcttaaacagaaagtcatgaactaaccga 8  False 12 8 7 21 20 8 1 1 0 1 3 1 12.6666666666667 -1.59618437376794 -1.39418463085624 NA -1.53877778270834 -1.30106094112022 -1.41952442714827 0.654318206392779 0.636970893508429 NA 0.551004707472124 0.414269848247781 0.699782209681923 -1.4228255580392 0.25028894616135 0.00357195092688586 0.0718838030528139 0.0212817877760455 0.0726550740316355 NA NA 0.00359865616626073 0.0645162635178375 0.0369123158218997 0.0454779257421583 0.0225706949272739 0.0732504428872063 0.0211848356727953 0.0277607139099477 QERIKAERKRMRNRIAASKCRKRKLERIARLEEKVKTLKAQGSELSSTANMLREQVAQLKQKVMNAAAAAAAAAAACAAAAAAAAAAAAAAAAAAAAAAAAAAAAAAAAAAAAAAA BATF2 AAAAAAAAAAACAAAAAAAAAAAAAAAAAAAAAAAAAAAAAAAAAAAAAAA False 3 1 1 -1.1443515 -1.2257674 -1.2489104 -1.2621326 -1.1853802 -1.0930469 -1.1864679 -1.1824645 -1.1835749 -1.1562048 -1.1868302 0.05012215 0.19647883 NA 1.3591119 -1.0750997 1.7706258 -1.0104672 1.9282802 0.99205846 2.0705125 -0.9628558 1.553443 1.0440123 1.3314087 -0.95512176 1.5381904 -1.0567551 1.6176382 -0.9880196 1.5728006 1.0313388 1.5650688 -0.9569835 N42G,A46S NA 0.84770316 1.0072712329 FALSE
caggagcggatcaaggcggagaggaagcgcatgaggaaccgcatcgctgcctccaagtgccgaaaaaggaagctggagagaatcgcccggctggaggaaaaagtgaaaaccttgaaagctcaggggtcggagctgtcgtccacggccaacatgctcagggaacaggtggcacagcttaaacagaaagtcatgaactaaaaca 8  False 27 15 5 15 6 20 198 74 13 101 25 298 14.6666666666667 -0.305784402151303 -0.387218324699708 -0.428632663042202 -0.185518548958279 -0.33205922040867 0.00773687318647507 0.189156607064071 0.270818990089279 0.375564154064285 0.28419100772885 0.507214955630468 0.262799504777298 -0.256108737189048 0.112210308785036 0.145336090320807 0.0207808619040166 0.136139801331726 0.0308905382877577 0.132935599048221 0.0420662300902019 0.162049624277061 0.033275472415019 0.143287878718733 0.0556813009323279 0.1719707810095 0.0275088160989767 0.150590837712794 0.0124457684915904 QERIKAERKRMRNRIAASKCRKRKLERIARLEEKVKTLKAQGSELSSTANMLREQVAQLKQKVMNAAAAAAAAAAAACAAAAAAAAAAAAAAAAAAAAAAAAAAAAAAAAAAAAAA BATF3 AAAAAAAAAAAACAAAAAAAAAAAAAAAAAAAAAAAAAAAAAAAAAAAAAA False 3 1 1 -0.024328351 -0.08424282 -0.13917518 -0.12737131 -0.06430292 -0.009413481 -0.06166947 -0.05212319 -0.05869448 -0.033857107 -0.06551783 0.041754328 0.16367696 NA -2.1129682 0.7303225 -1.7874286 0.76337874 -1.5506542 -0.7593894 -1.5671192 0.77395785 -1.778327 -0.8033745 -2.3273368 0.6925307 -1.9633795 0.73090553 -2.0148826 0.7454422 -1.8427193 -0.7727252 -2.1052928 0.73079693 N42G,A46S NA -2.6880155 0.750282386 FALSE
caggagcggatcaaggcggagaggaagcgcatgaggaaccgcatcgctgcctccaagtgccgaaaaaggaagctggagagaatcgcccggctggaggaaaaagtgaaaaccttgaaagctcaggggtcggagctgtcgtccacggccaacatgctcagggaacaggtggcacagcttaaacagaaagtcatgaactaaatca 8  False 10 22 57 69 21 34 1 1 4 3 2 1 35.5 -1.54363801832038 -1.67133334740063 -1.44975356691347 -1.56364016638913 -1.43347455296637 -1.85148775528687 0.665382428519529 0.56947407271434 0.269100250674602 0.317043280268168 0.465347433300131 0.603902276433627 -1.53353569256199 0.165611765580417 0.00934472605255332 0.0730993253423074 -0.0103307407139069 0.0649561562919512 0.0185617792165998 0.0301414097690248 0.000687559263677445 0.0371220926771766 0.0223761471090166 0.0510851468081485 -0.0226455232894863 0.0632141094719487 0.00890545850270713 0.0183687730317722 QERIKAERKRMRNRIAASKCRKRKLERIARLEEKVKTLKAQGSELSSTANMLREQVAQLKQKVMNAAAAAAAAAAAAACAAAAAAAAAAAAAAAAAAAAAAAAAAAAAAAAAAAAA CEBPA AAAAAAAAAAAAACAAAAAAAAAAAAAAAAAAAAAAAAAAAAAAAAAAAAA False 3 1 1 -1.4669152 -1.4673693 -1.4686804 -1.4677014 -1.467142 -1.4681638 -1.4674817 -1.4672387 -1.4643912 -1.4636452 -1.4668729 0.0015993643 0.0062695085 NA 5.645775 -0.92971534 6.50895 0.8162471 6.1715665 0.95650005 5.9958463 1.0399063 5.3029757 1.0569477 5.333807 0.95209175 5.797099 0.9631187 6.4465814 0.83559185 6.182561 0.8598434 6.68045 0.7350532 N42G,A46S NA 5.223556 0.9145015403 FALSE
caggagcggatcaaggcggagaggaagcgcatgaggaaccgcatcgctgcctccaagtgccgaaaaaggaagctggagagaatcgcccggctggaggaaaaagtgaaaaccttgaaagctcaggggtcggagctgtcgtccacggccaacatgctcagggaacaggtggcacagcttaaacagaaagtcatgaactaatcaa 6  False 25 14 12 15 25 10 5 1 1 0 2 0 16.8333333333333 -1.34386812403224 -1.54750279772794 -1.40117470382906 NA -1.48429787442986 NA 0.327575845054433 0.592360109209091 0.540574756039664 NA 0.453199837002721 NA -1.41523535771884 0.221079428686912 0.0312915702586119 0.0359876850448156 0.00379379440306354 0.0675666157223002 0.0240030057285416 0.0605487553123263 NA NA 0.0167968387203836 0.0497516018139956 NA NA 0.0220267001771785 0.0245209501469378 QERIKAERKRMRNRIAASKCRKRKLERIARLEEKVKTLKAQGSELSSTANMLREQVAQLKQKVMNAAAAAAAAAAAAAACAAAAAAAAAAAAAAAAAAAAAAAAAAAAAAAAAAAA CEBPB AAAAAAAAAAAAAACAAAAAAAAAAAAAAAAAAAAAAAAAAAAAAAAAAAA False 3 1 1 -1.4563177 -1.4569017 -1.4620285 -1.4518759 -1.452604 -1.4469808 -1.4584348 -1.4476427 -1.4594202 -1.4639632 -1.455617 0.005740286 0.022501921 NA 3.8182619 -1.1725204 4.5727863 -0.9859574 4.5166664 1.1123319 5.1596994 -0.87131345 4.229721 1.0430447 4.1361294 -0.96407133 3.9867449 -1.181548 4.565939 -0.9046606 3.9733381 1.2221615 4.0997105 -1.2039356 N42G,A46S NA 3.522895 1.06615448174 FALSE
caggagcggatcaaggcggagaggaagcgcatgaggaaccgcatcgctgcctccaagtgccgaaaaaggaagctggagagaatcgcccggctggaggaaaaagtgaaaaccttgaaagctcaggggtcggagctgtcgtccacggccaacatgctcagggaacaggtggcacagcttaaacagaaagtcatgaactaagcaa 7  False 14 19 28 6 31 28 4 1 0 0 0 3 21 -1.24107189569252 -1.63116833346662 NA NA NA -1.46554458548352 0.390536847430259 0.575888787358385 NA NA NA 0.396456301249781 -1.40451973629183 0.250516952765364 0.0425848275153239 0.0429046197267076 -0.00574938214541088 0.0656878405370317 NA NA NA NA NA NA 0.0177534861826721 0.0414994826249872 0.023215219707765 0.0277860031854059 QERIKAERKRMRNRIAASKCRKRKLERIARLEEKVKTLKAQGSELSSTANMLREQVAQLKQKVMNAAAAAAAAAAAAAAACAAAAAAAAAAAAAAAAAAAAAAAAAAAAAAAAAAA CEBPD AAAAAAAAAAAAAAACAAAAAAAAAAAAAAAAAAAAAAAAAAAAAAAAAAA False 3 1 1 -1.4292608 -1.4350828 -1.4488235 -1.4484804 -1.4442043 -1.4313663 -1.4369806 -1.4439673 -1.4417632 -1.4392347 -1.4399164 0.0067492877 0.02645721 NA 6.1987395 -0.5807748 7.215267 -0.5172576 6.273689 0.67700124 6.6470413 -0.6515945 5.602867 0.72635317 6.007211 -0.59629536 5.96316 -0.6427585 6.1758986 -0.6481863 6.0926495 0.65842545 6.528397 -0.5866899 N42G,A46S NA 5.4874873 0.628533684 FALSE
caggagcggatcaaggcggagaggaagcgcatgaggaaccgcatcgctgcctccaagtgccgaaaaaggaagctggagagaatcgcccggctggaggaaaaagtgaaaaccttgaaagctcaggggtcggagctgtcgtccacggccaacatgctcagggaacaggtggcacagcttaaacagaaagtcatgaactaataca 7  False 17 20 2 2 27 68 0 2 0 0 3 1 22.6666666666667 NA -1.45531936110206 NA NA -1.3885402406311 -2.05841997923002 NA 0.436749263052958 NA NA 0.390685512061897 0.587764939295864 -1.54438419711961 0.260920895005564 NA NA 0.0143085517974765 0.04981711152545 NA NA NA NA 0.0273089688634888 0.0428888725096425 -0.0443063726819846 0.0615249166402267 0.00770220028458135 0.0289399529242795 QERIKAERKRMRNRIAASKCRKRKLERIARLEEKVKTLKAQGSELSSTANMLREQVAQLKQKVMNAAAAAAAAAAAAAAAACAAAAAAAAAAAAAAAAAAAAAAAAAAAAAAAAAA CEBPE AAAAAAAAAAAAAAAACAAAAAAAAAAAAAAAAAAAAAAAAAAAAAAAAAA False 3 1 1 -1.433383 -1.4473251 -1.448733 -1.4416418 -1.4361728 -1.4219357 -1.4423107 -1.4422491 -1.4361051 -1.434193 -1.4384048 0.007825992 0.03067789 NA 3.275314 -1.1279981 3.7761548 -1.0845661 3.9804757 1.0660962 4.2744293 -0.95057005 3.533838 -1.0818352 3.5246835 -0.9635463 3.4839568 -1.1456221 3.6757817 -1.0741974 3.585784 -1.0713536 3.7255054 -0.99320555 N42G,A46S NA 2.9005876 1.0558990648 FALSE
caggagcggatcaaggcggagaggaagcgcatgaggaaccgcatcgctgcctccaagtgccgaaaaaggaagctggagagaatcgcccggctggaggaaaaagtgaaaaccttgaaagctcaggggtcggagctgtcgtccacggccaacatgctcagggaacaggtggcacagcttaaacagaaagtcatgaactaacaca 8  False 1 3 26 0 10 0 0 0 2 0 0 0 6.66666666666667 NA NA -1.42380128470544 NA NA NA NA NA 0.380883703956159 NA NA NA -1.42380128470544 0.380883703956159 NA NA NA NA 0.0214686452284772 0.0426620628056147 NA NA NA NA NA NA 0.0210766132792327 0.0422455873527545 QERIKAERKRMRNRIAASKCRKRKLERIARLEEKVKTLKAQGSELSSTANMLREQVAQLKQKVMNAAAAAAAAAAAAAAAAACAAAAAAAAAAAAAAAAAAAAAAAAAAAAAAAAA CREB3 AAAAAAAAAAAAAAAAACAAAAAAAAAAAAAAAAAAAAAAAAAAAAAAAAA False 3 1 1 -1.4706334 -1.4724368 -1.4711539 -1.4678363 -1.4700742 -1.4660003 -1.4663337 -1.467864 -1.4664156 -1.4705695 -1.4689318 0.00231228 0.009064138 NA 4.876227 -1.1829392 5.6605053 -1.0972506 5.718626 1.1609883 6.006571 -1.0447772 4.93289 1.2606862 5.7684903 -0.84878683 5.557901 -0.97539735 6.2130604 -0.88028276 5.866063 0.9523242 5.5787253 -1.0201969 N42G,A46S NA 4.834901 1.0423629519 FALSE
caggagcggatcaaggcggagaggaagcgcatgaggaaccgcatcgctgcctccaagtgccgaaaaaggaagctggagagaatcgcccggctggaggaaaaagtgaaaaccttgaaagctcaggggtcggagctgtcgtccacggccaacatgctcagggaacaggtggcacagcttaaacagaaagtcatgaactaacgga 7  False 30 5 77 31 49 27 4 1 3 0 1 6 36.5 -1.46072602096383 -1.26541754384311 -1.61609351537129 NA -1.88250817826606 -1.24775516165713 0.345172799159586 0.694629330974107 0.299451569037872 NA 0.567401679346211 0.323985845764964 -1.47850770833847 0.170870351312988 0.0184534893888983 0.0379208973119748 0.0359694011899747 0.0792317921914612 -6.96435890524538e-05 0.0335410034948726 NA NA -0.0269180942012925 0.0622885096475788 0.0405508244555102 0.0339135610524549 0.0150088687831023 0.0189520272918254 QERIKAERKRMRNRIAASKCRKRKLERIARLEEKVKTLKAQGSELSSTANMLREQVAQLKQKVMNAAAAAAAAAAAAAAAAAACAAAAAAAAAAAAAAAAAAAAAAAAAAAAAAAA CREB3L1 AAAAAAAAAAAAAAAAAACAAAAAAAAAAAAAAAAAAAAAAAAAAAAAAAA False 3 1 1 -1.4666117 -1.4661494 -1.4618773 -1.4650903 -1.4646771 -1.4605551 -1.4603616 -1.4618493 -1.4577633 -1.4671777 -1.4632113 0.003164013 0.012402931 NA 4.3895183 -1.1883669 5.2560062 -0.98536736 5.6636453 0.8847271 5.6313396 -1.005964 4.7034025 1.1221521 5.3826694 -0.84438604 5.4552283 -0.8878639 5.564719 -0.87423927 5.9569073 0.79567045 5.254475 -0.99627775 N42G,A46S NA 4.5427866 0.9585014972 FALSE
caggagcggatcaaggcggagaggaagcgcatgaggaaccgcatcgctgcctccaagtgccgaaaaaggaagctggagagaatcgcccggctggaggaaaaagtgaaaaccttgaaagctcaggggtcggagctgtcgtccacggccaacatgctcagggaacaggtggcacagcttaaacagaaagtcatgaactaaacga 8  False 32 7 29 14 27 0 2 0 0 1 2 0 18.1666666666667 -1.67909637112448 NA NA -1.42796507479185 -1.50673171295678 NA 0.453556651006938 NA NA 0.575404236365982 0.448386903288344 NA -1.55340386467719 0.278906448892862 -0.00553681240945902 0.0498280143449121 NA NA NA NA 0.016573539625722 0.0673731654906884 0.0143340854040275 0.0492232451329816 NA NA 0.00670178690449014 0.0309348145577427 QERIKAERKRMRNRIAASKCRKRKLERIARLEEKVKTLKAQGSELSSTANMLREQVAQLKQKVMNAAAAAAAAAAAAAAAAAAACAAAAAAAAAAAAAAAAAAAAAAAAAAAAAAA CREB3L2 AAAAAAAAAAAAAAAAAAACAAAAAAAAAAAAAAAAAAAAAAAAAAAAAAA False 3 1 1 -1.4734309 -1.4745295 -1.4716718 -1.470531 -1.4717125 -1.4744364 -1.471447 -1.4733036 -1.4717213 -1.4759063 -1.4728692 0.0017165833 0.006729007 NA 4.5962577 -1.4103714 5.08356 -1.4012223 6.1811657 1.1158556 5.4002757 -1.4830081 4.686736 -1.4633096 5.195195 -1.1427094 4.8919353 -1.3318439 5.264353 -1.2990365 4.4245977 -1.6381353 4.3508005 -1.851001 N42G,A46S NA 4.2244825 1.413649329 FALSE
caggagcggatcaaggcggagaggaagcgcatgaggaaccgcatcgctgcctccaagtgccgaaaaaggaagctggagagaatcgcccggctggaggaaaaagtgaaaaccttgaaagctcaggggtcggagctgtcgtccacggccaacatgctcagggaacaggtggcacagcttaaacagaaagtcatgaactaagtta 8  False 11 1 40 57 9 7 0 0 4 1 0 0 20.8333333333333 NA NA -1.34963579953395 -1.81167348047522 NA NA NA NA 0.277340704302527 0.518545801852435 NA NA -1.45240667854789 0.244558893313466 NA NA NA NA 0.0297757808542091 0.031064407383703 -0.0283542663972955 0.0607157019617161 NA NA NA NA 0.0179038556847775 0.0271251670340724 QERIKAERKRMRNRIAASKCRKRKLERIARLEEKVKTLKAQGSELSSTANMLREQVAQLKQKVMNAAAAAAAAAAAAAAAAAAAACAAAAAAAAAAAAAAAAAAAAAAAAAAAAAA CREB3L3 AAAAAAAAAAAAAAAAAAAACAAAAAAAAAAAAAAAAAAAAAAAAAAAAAA False 3 1 1 -1.4689847 -1.4728951 -1.470722 -1.4679886 -1.4715202 -1.467172 -1.471131 -1.4668499 -1.4690177 -1.4672041 -1.4693485 0.0021089208 0.00826697 NA 5.467042 -1.0068929 5.5229683 -1.1500343 5.7116175 1.1319951 6.1059675 -1.0355874 4.41626 1.5303228 5.6806445 -0.8785528 4.859719 -1.3169011 6.2255907 -0.85752815 4.8244867 1.2631042 6.186056 -0.8467062 N42G,A46S NA 4.7170305 1.1017625135 FALSE
caggagcggatcaaggcggagaggaagcgcatgaggaaccgcatcgctgcctccaagtgccgaaaaaggaagctggagagaatcgcccggctggaggaaaaagtgaaaaccttgaaagctcaggggtcggagctgtcgtccacggccaacatgctcagggaacaggtggcacagcttaaacagaaagtcatgaactaactta 8  False 11 5 15 1 1 17 1 0 2 0 0 0 8.33333333333333 -1.57110708272415 NA -1.26831344215487 NA NA NA 0.659370414053168 NA 0.402623982484864 NA NA NA -1.35054951070623 0.343626977061297 0.00632695763902943 0.0724388417127397 NA NA 0.038884544190554 0.0450971502571638 NA NA NA NA NA NA 0.02920130904617 0.0381132700754163 QERIKAERKRMRNRIAASKCRKRKLERIARLEEKVKTLKAQGSELSSTANMLREQVAQLKQKVMNAAAAAAAAAAAAAAAAAAAAACAAAAAAAAAAAAAAAAAAAAAAAAAAAAA CREB3L4 AAAAAAAAAAAAAAAAAAAAACAAAAAAAAAAAAAAAAAAAAAAAAAAAAA False 3 1 1 -1.4624355 -1.4695048 -1.4694778 -1.4677756 -1.4681984 -1.471401 -1.467473 -1.4732121 -1.4641708 -1.4674813 -1.4681131 0.0031502466 0.012348967 NA 5.501604 -0.88155377 5.6454067 -0.9921008 5.526296 -1.1014967 5.863822 -1.0670782 5.0579567 -1.1439098 5.575885 -0.9741724 5.0693917 -1.101111 4.663644 -1.4560816 5.675086 -0.93224 5.596667 -0.9413313 N42G,A46S NA 4.6345716 1.0591075815 FALSE
caggagcggatcaaggcggagaggaagcgcatgaggaaccgcatcgctgcctccaagtgccgaaaaaggaagctggagagaatcgcccggctggaggaaaaagtgaaaaccttgaaagctcaggggtcggagctgtcgtccacggccaacatgctcagggaacaggtggcacagcttaaacagaaagtcatgaactaacgta 7  False 106 77 84 67 106 113 29 27 15 45 17 18 92.1666666666667 -1.2535744021086 -1.11159155400857 -1.18573192299377 -0.815497349259073 -1.28156153674101 -1.34715070147708 0.148337833783483 0.157774538855351 0.1580859642138 0.155194052253947 0.180185689116959 0.179295251107912 -1.15388793492803 0.0660732570193493 0.0412112944237801 0.0162964862123552 0.053515318583248 0.0179963023705902 0.0481343438549671 0.0177069096522743 0.08828641002555 0.0181714243741253 0.0390529313364607 0.019780516067294 0.0301464912042632 0.018767920032144 0.0510139612866674 0.00732849298118884 QERIKAERKRMRNRIAASKCRKRKLERIARLEEKVKTLKAQGSELSSTANMLREQVAQLKQKVMNAAAAAAAAAAAAAAAAAAAAAACAAAAAAAAAAAAAAAAAAAAAAAAAAAA CREB5 AAAAAAAAAAAAAAAAAAAAAACAAAAAAAAAAAAAAAAAAAAAAAAAAAA False 3 1 1 -1.0987144 -1.1970681 -1.233423 -1.2298194 -1.1630921 -1.0847366 -1.1676282 -1.1567298 -1.1541843 -1.1283494 -1.1613746 0.049615607 0.19449317 NA 1.3199496 -0.98478824 1.7374151 -0.95613354 1.9185617 -0.9569807 2.0265205 0.90230715 1.5251818 1.0044166 1.3152448 -0.9460633 1.5310328 1.0117706 1.5936964 0.93872803 1.5457361 0.9737135 1.550046 -0.8997804 N42G,A46S NA 0.82333374 0.957468196115 FALSE
caggagcggatcaaggcggagaggaagcgcatgaggaaccgcatcgctgcctccaagtgccgaaaaaggaagctggagagaatcgcccggctggaggaaaaagtgaaaaccttgaaagctcaggggtcggagctgtcgtccacggccaacatgctcagggaacaggtggcacagcttaaacagaaagtcatgaactaattca 7  False 13 16 84 64 27 83 1 3 9 0 0 6 47.8333333333333 -1.61925324528461 -1.28309918894095 -1.33013280129755 NA NA -1.58301680348883 0.650012591179493 0.396835288392718 0.188844516386851 NA NA 0.268867710309523 -1.40690173279512 0.140593016035752 0.00103759042682136 0.0714107855011254 0.0339525724044256 0.0452643873532924 0.0319602747745761 0.0211521168664099 NA NA NA NA 0.00545695752450179 0.0281440119307886 0.0229510213702967 0.0155938268779523 QERIKAERKRMRNRIAASKCRKRKLERIARLEEKVKTLKAQGSELSSTANMLREQVAQLKQKVMNAAAAAAAAAAAAAAAAAAAAAAACAAAAAAAAAAAAAAAAAAAAAAAAAAA CREBL2 AAAAAAAAAAAAAAAAAAAAAAACAAAAAAAAAAAAAAAAAAAAAAAAAAA False 3 1 1 -1.4743266 -1.4747126 -1.4731597 -1.4699006 -1.4713751 -1.4724474 -1.4733281 -1.4711741 -1.4729105 -1.4753263 -1.4728662 0.0016981099 0.006656591 NA 4.755567 -1.4483044 5.26268 -1.3800317 5.2334065 -1.6737366 6.3453946 -1.1460648 5.401717 1.238321 5.7706685 -0.9667789 4.554023 -1.716472 5.6218486 -1.0806121 4.060117 2.5395837 5.03467 -1.4578056 N42G,A46S NA 4.4210043 1.4647710606 FALSE
caggagcggatcaaggcggagaggaagcgcatgaggaaccgcatcgctgcctccaagtgccgaaaaaggaagctggagagaatcgcccggctggaggaaaaagtgaaaaccttgaaagctcaggggtcggagctgtcgtccacggccaacatgctcagggaacaggtggcacagcttaaacagaaagtcatgaactaaagta 7  False 19 48 68 16 15 53 9 14 5 0 2 3 36.5 -1.09536924183677 -1.16205008864088 -1.43655599038351 NA -1.33539422928938 -1.65603925841031 0.294861202690341 0.205988422984609 0.242272710005709 NA 0.49441236556981 0.36762513324495 -1.292153114725 0.125395974252863 0.0585918112301435 0.0323936341905559 0.0477598459131456 0.0234957425435462 0.0200400147855025 0.0271365077134929 NA NA 0.0331432586808954 0.0542758517002669 -0.00218674517285661 0.0384815496222759 0.0356783255787415 0.0139082521225241 QERIKAERKRMRNRIAASKCRKRKLERIARLEEKVKTLKAQGSELSSTANMLREQVAQLKQKVMNAAAAAAAAAAAAAAAAAAAAAAAACAAAAAAAAAAAAAAAAAAAAAAAAAA CREBRF AAAAAAAAAAAAAAAAAAAAAAAACAAAAAAAAAAAAAAAAAAAAAAAAAA False 3 1 1 -1.467484 -1.4693549 -1.4727169 -1.470602 -1.472837 -1.4770234 -1.4712927 -1.4708066 -1.4704841 -1.4755836 -1.4718186 0.002838794 0.011128073 NA 5.3541737 -0.9923183 5.8543777 -0.9527363 5.1042385 1.5276351 5.187416 -1.5690782 4.1545033 1.8795495 4.3120656 -1.5659552 4.8293176 -1.3370934 5.603236 -1.0684423 5.1129665 1.2827213 4.5143747 -1.6826745 N42G,A46S NA 4.2196627 1.38582041304 FALSE
caggagcggatcaaggcggagaggaagcgcatgaggaaccgcatcgctgcctccaagtgccgaaaaaggaagctggagagaatcgcccggctggaggaaaaagtgaaaaccttgaaagctcaggggtcggagctgtcgtccacggccaacatgctcagggaacaggtggcacagcttaaacagaaagtcatgaactaaccta 8  False 3 0 0 7 8 2 0 0 0 0 0 1 3.33333333333333 NA NA NA NA NA -1.00565997926198 NA NA NA NA NA 0.989984191389733 -1.00565997926198 0.989984191389733 NA NA NA NA NA NA NA NA NA NA 0.0658923937122704 0.103627642239708 0.0674546149144503 0.109803762147868 QERIKAERKRMRNRIAASKCRKRKLERIARLEEKVKTLKAQGSELSSTANMLREQVAQLKQKVMNAAAAAAAAAAAAAAAAAAAAAAAAAACAAAAAAAAAAAAAAAAAAAAAAAA CREM AAAAAAAAAAAAAAAAAAAAAAAAAACAAAAAAAAAAAAAAAAAAAAAAAA False 3 1 1 -1.4697539 -1.4716212 -1.4713755 -1.4689418 -1.4693981 -1.4721843 -1.4699416 -1.4677356 -1.4677275 -1.468738 -1.4697417 0.0015654032 0.0061363806 NA 4.7700872 -1.1780021 5.4067154 -1.1099248 5.2399135 1.2865969 5.519121 -1.2118132 4.817087 1.2539877 4.841312 -1.1443018 4.8391395 -1.2513667 5.159808 -1.056577 5.321248 1.0919468 5.824795 -0.930462 N42G,A46S NA 4.3909183 1.15149790698 FALSE
caggagcggatcaaggcggagaggaagcgcatgaggaaccgcatcgctgcctccaagtgccgaaaaaggaagctggagagaatcgcccggctggaggaaaaagtgaaaaccttgaaagctcaggggtcggagctgtcgtccacggccaacatgctcagggaacaggtggcacagcttaaacagaaagtcatgaactaatcga 7  False 40 1 10 1 3 1 4 0 4 0 0 0 9.33333333333333 -1.54363801832038 NA -0.957756234336174 NA NA NA 0.334430158324459 NA 0.349588268522226 NA NA NA -1.26367411817665 0.241658942124746 0.00934472605255332 0.0367407041421766 NA NA 0.0736694692663261 0.0391567203135526 NA NA NA NA NA NA 0.038837063860021 0.0268035199276477 QERIKAERKRMRNRIAASKCRKRKLERIARLEEKVKTLKAQGSELSSTANMLREQVAQLKQKVMNAAAAAAAAAAAAAAAAAAAAAAAAAAACAAAAAAAAAAAAAAAAAAAAAAA DBP AAAAAAAAAAAAAAAAAAAAAAAAAAACAAAAAAAAAAAAAAAAAAAAAAA False 3 1 1 -1.4635308 -1.4681885 -1.4700626 -1.4669752 -1.4642605 -1.4673923 -1.4654639 -1.4670099 -1.4680327 -1.468088 -1.4669005 0.0019719782 0.007730155 NA 6.102082 -0.80857515 6.483035 -0.8350836 6.3226595 -0.98811436 6.694003 -0.9025351 6.0772495 0.8608805 6.4339547 -0.7786104 6.1368337 -0.86585385 6.4150887 -0.8352382 5.5116158 1.0651499 5.9096704 -0.9033687 N42G,A46S NA 5.4256144 0.8843409684 FALSE
caggagcggatcaaggcggagaggaagcgcatgaggaaccgcatcgctgcctccaagtgccgaaaaaggaagctggagagaatcgcccggctggaggaaaaagtgaaaaccttgaaagctcaggggtcggagctgtcgtccacggccaacatgctcagggaacaggtggcacagcttaaacagaaagtcatgaactaaaata 8  False 9 5 36 3 8 25 1 0 4 0 3 3 14.3333333333333 -1.51327237641139 NA -1.31985234644997 NA -1.03396582365405 -1.43171142920034 0.672657478582426 NA 0.280348756368374 NA 0.530525646663449 0.403462350210514 -1.32386837404371 0.201498217930059 0.0126807142632308 0.0738985668440894 NA NA 0.0331117690648865 0.0314013336024484 NA NA 0.0662336192418728 0.0582403138083078 0.0212950075985159 0.0422328482095402 0.0321606383055729 0.0223491067708386 QERIKAERKRMRNRIAASKCRKRKLERIARLEEKVKTLKAQGSELSSTANMLREQVAQLKQKVMNAAAAAAAAAAAAAAAAAAAAAAAAAAAACAAAAAAAAAAAAAAAAAAAAAA DDIT3 AAAAAAAAAAAAAAAAAAAAAAAAAAAACAAAAAAAAAAAAAAAAAAAAAA False 3 1 1 -0.7349129 -0.9086219 -1.0144966 -0.9821349 -0.86740696 -0.69725764 -0.83727777 -0.85843647 -0.82489043 -0.7695266 -0.84949625 0.10119865 0.3966987 NA 0.31012112 1.0321794 0.71567947 1.0232692 0.9560437 -1.0780103 0.95592725 0.9854592 0.5773432 1.0953186 0.23458703 0.96784955 0.5178151 -1.0765232 0.5821248 1.0298731 0.51604885 1.0369854 0.41537547 0.9418044 N42G,A46S NA -0.20489812 1.026727244 FALSE
caggagcggatcaaggcggagaggaagcgcatgaggaaccgcatcgctgcctccaagtgccgaaaaaggaagctggagagaatcgcccggctggaggaaaaagtgaaaaccttgaaagctcaggggtcggagctgtcgtccacggccaacatgctcagggaacaggtggcacagcttaaacagaaagtcatgaactaatgaa 5  False 48 35 33 66 25 20 2 2 1 7 4 5 37.8333333333333 -1.79595426805608 -1.60863752797376 -1.68713541790279 -1.31992698730806 -1.28224821794766 -1.21259220320513 0.443382140561845 0.410869018909206 0.510093071662919 0.23275841265105 0.364371546228746 0.364288497812976 -1.41191557158468 0.143770465289451 -0.0183748932791727 0.0487102363313276 -0.00317944157550554 0.0468651225517243 -0.0080269126350869 0.0571345595360446 0.0292235471983348 0.0272533117829097 0.038977548498302 0.0400001646077679 0.0442315443197721 0.0381322837796127 0.0223949131347463 0.0159462525885086 QERIKAERKRMRNRIAASKCRKRKLERIARLEEKVKTLKAQGSELSSTANMLREQVAQLKQKVMNAAAAAAAAAAAAAAAAAAAAAAAAAAAAAAAAAAAAAAAAAAAAAAAAAAA FOS AAAAAAAAAAAAAAAAAAAAAAAAAAAAAAAAAAAAAAAAAAAAAAAAAAA False 2 1 1 -0.8056199 -0.97130346 -1.0269752 -1.026927 -0.9035221 -0.7835085 -0.93197757 -0.9165136 -0.91378343 -0.8748076 -0.9154938 0.08132714 0.3188024 1 0.4944649 -0.9855633 0.91931367 -0.9802675 1.0876217 0.9818175 1.1589953 -0.9259659 0.72268176 1.0031701 0.46233213 -0.9261728 0.76690185 -1.0434102 0.7677636 -0.97534174 0.7551644 1.0063037 0.6948081 -0.9332268 N42G,A46S NA 0 0.976123954 FALSE
caggagcggatcaaggcggagaggaagcgcatgaggaaccgcatcgctgcctccaagtgccgaaaaaggaagctggagagaatcgcccggctggaggaaaaagtgaaaaccttgaaagctcaggggtcggagctgtcgtccacggccaacatgctcagggaacaggtggcacagcttaaacagaaagtcatgaactaataga 7  False 37 26 4 18 44 41 6 0 0 1 2 3 28.3333333333333 -1.40431105661475 NA NA -1.49664874640599 -1.64908460966687 -1.57939809138479 0.290094005142653 NA NA 0.559256175808786 0.424374926771749 0.377318923895437 -1.50859564983583 0.190151215288397 0.02465127228242 0.0318699069179784 NA NA NA NA 0.00853147792073297 0.0654824148018428 -0.00129320316921844 0.0465872461831111 0.00583575004113751 0.039496257410756 0.0116716749163423 0.021090557806125 QERIKAERKRMRNRIAASKCRKRKLERIARLEEKVKTLKAQGSELSSTANMLREQVAQLKQKVMNAAAAAAAAAAAAAAAAAAAAAAAAAAAAAACAAAAAAAAAAAAAAAAAAAA FOSL1 AAAAAAAAAAAAAAAAAAAAAAAAAAAAAACAAAAAAAAAAAAAAAAAAAA False 3 1 1 -1.1617211 -1.2428071 -1.28656 -1.2713863 -1.2135397 -1.1394668 -1.2264551 -1.220851 -1.2114612 -1.1838593 -1.2158108 0.04565654 0.17897364 NA 1.6034336 -0.9523479 2.0375428 -0.91827285 2.2173185 0.95654726 2.3522677 -0.8693351 1.8009613 0.9682404 1.5805086 -0.9066266 1.799559 -1.0014759 1.880539 -0.93856907 1.843124 0.9452793 1.8450904 -0.87105757 N42G,A46S NA 1.1130297 0.9327751907 FALSE
caggagcggatcaaggcggagaggaagcgcatgaggaaccgcatcgctgcctccaagtgccgaaaaaggaagctggagagaatcgcccggctggaggaaaaagtgaaaaccttgaaagctcaggggtcggagctgtcgtccacggccaacatgctcagggaacaggtggcacagcttaaacagaaagtcatgaactaagaga 8  False 0 0 0 21 0 11 0 0 0 1 0 0 5.33333333333333 NA NA NA -1.53877778270834 NA NA NA NA NA 0.551004707472124 NA NA -1.53877778270834 0.551004707472124 NA NA NA NA NA NA 0.00359865616626073 0.0645162635178375 NA NA NA NA 0.00832403384502708 0.0611145009868206 QERIKAERKRMRNRIAASKCRKRKLERIARLEEKVKTLKAQGSELSSTANMLREQVAQLKQKVMNAAAAAAAAAAAAAAAAAAAAAAAAAAAAAAACAAAAAAAAAAAAAAAAAAA FOSL2 AAAAAAAAAAAAAAAAAAAAAAAAAAAAAAACAAAAAAAAAAAAAAAAAAA False 3 1 1 -0.52564794 -0.68513644 -0.7618943 -0.7528271 -0.628624 -0.4920528 -0.6528356 -0.6388655 -0.6282491 -0.56418496 -0.6330318 0.088371776 0.34641737 NA -0.18024465 0.87647843 0.21231627 0.89594245 0.42562407 -0.87749445 0.433573 0.82012665 0.070673406 0.9252207 -0.28948146 0.8314263 0.12788802 0.9514792 0.08633351 0.8970004 0.08351892 -0.89219344 -0.10219997 0.8071201 N42G,A46S NA -0.69620466 0.877448208 FALSE
caggagcggatcaaggcggagaggaagcgcatgaggaaccgcatcgctgcctccaagtgccgaaaaaggaagctggagagaatcgcccggctggaggaaaaagtgaaaaccttgaaagctcaggggtcggagctgtcgtccacggccaacatgctcagggaacaggtggcacagcttaaacagaaagtcatgaactaattga 7  False 19 17 13 16 22 2 2 2 0 0 0 0 14.8333333333333 -1.52885492998809 -1.41079398335231 NA NA NA NA 0.473757082369701 0.446970494865111 NA NA NA NA -1.4663926321635 0.325113275420692 0.0109688052846577 0.0520472462346497 0.0193872683442818 0.0509829801099878 NA NA NA NA NA NA NA NA 0.0163526083642886 0.0360598291123157 QERIKAERKRMRNRIAASKCRKRKLERIARLEEKVKTLKAQGSELSSTANMLREQVAQLKQKVMNAAAAAAAAAAAAAAAAAAAAAAAAAAAAAAAACAAAAAAAAAAAAAAAAAA HLF AAAAAAAAAAAAAAAAAAAAAAAAAAAAAAAACAAAAAAAAAAAAAAAAAA False 3 1 1 -1.4644814 -1.4659616 -1.4662428 -1.4635876 -1.4567509 -1.4603534 -1.4641812 -1.4536151 -1.4633096 -1.4652109 -1.4623694 0.0041947416 0.016443387 NA 4.763858 -1.052305 5.5272894 -0.93354434 5.900035 0.93011624 5.967244 -0.91185147 5.4989843 -0.8428558 5.2880716 -0.8574208 5.1090345 -1.0125914 6.377448 -0.6865939 5.207879 0.9978466 5.4238453 -0.92953765 N42G,A46S NA 4.723365 0.91546634026 FALSE
caggagcggatcaaggcggagaggaagcgcatgaggaaccgcatcgctgcctccaagtgccgaaaaaggaagctggagagaatcgcccggctggaggaaaaagtgaaaaccttgaaagctcaggggtcggagctgtcgtccacggccaacatgctcagggaacaggtggcacagcttaaacagaaagtcatgaactaaataa 7  False 14 18 74 3 23 3 764 849 3625 97 760 423 22.5 0.272670260260071 0.231317145754284 0.401329125090425 0.2432933992329 0.271543915934958 0.678675483989318 0.254140258351436 0.241989119536418 0.100111670963082 0.623445732985914 0.256162678880516 0.662757202266912 0.357712335927668 0.0809973806517968 0.208885477486721 0.0279200060469653 0.206692068091514 0.0276021048590285 0.225898048120734 0.0112133187895422 0.21225853224814 0.0729982678059525 0.209550530293488 0.0281211566260854 0.242201989679086 0.0693748110784406 0.218672594674228 0.00898379711215907 QERIKAERKRMRNRIAASKCRKRKLERIARLEEKVKTLKAQGSELSSTANMLREQVAQLKQKVMNAAAAAAAAAAAAAAAAAAAAAAAAAAAAAAAAACAAAAAAAAAAAAAAAAA JDP2 AAAAAAAAAAAAAAAAAAAAAAAAAAAAAAAAACAAAAAAAAAAAAAAAAA False 3 1 1 0.15756965 0.092136145 0.0641011 0.05282426 0.118115425 0.15844691 0.109502316 0.1206907 0.117328644 0.12895489 0.111967005 0.03473642 0.13616677 NA -2.4082448 1.056268 -2.1179318 1.0241175 -1.6717768 1.1973797 -1.6616119 1.1665679 -1.7972004 1.2949703 -2.4821649 1.0351794 -1.9814893 1.140936 -1.9863153 1.210674 -1.8563561 1.2221905 -2.1963615 1.0887735 N42G,A46S NA -2.79895 1.143705674 FALSE
caggagcggatcaaggcggagaggaagcgcatgaggaaccgcatcgctgcctccaagtgccgaaaaaggaagctggagagaatcgcccggctggaggaaaaagtgaaaaccttgaaagctcaggggtcggagctgtcgtccacggccaacatgctcagggaacaggtggcacagcttaaacagaaagtcatgaactaataaa 6  False 13 5 0 1 21 22 2 1 0 0 15 9 10.3333333333333 -1.41948335099647 -1.26541754384311 NA NA -0.846138306692318 -1.0655682274044 0.495708840615714 0.694629330974107 NA NA 0.301110535924708 0.313039821709661 -1.04490433673012 0.191123670511453 0.0229844346328799 0.0544588799795193 0.0359694011899747 0.0792317921914612 NA NA NA NA 0.0868530437663694 0.0330554652984902 0.0596214344790782 0.0327677744079653 0.0631018402635458 0.0211984173486719 QERIKAERKRMRNRIAASKCRKRKLERIARLEEKVKTLKAQGSELSSTANMLREQVAQLKQKVMNAAAAAAAAAAAAAAAAAAAAAAAAAAAAAAAAAACAAAAAAAAAAAAAAAA JUN AAAAAAAAAAAAAAAAAAAAAAAAAAAAAAAAAACAAAAAAAAAAAAAAAA False 3 1 1 -1.0872093 -1.163491 -1.2261033 -1.2405101 -1.1645142 -1.0450752 -1.1748234 -1.1229814 -1.1448476 -1.1189255 -1.148848 0.05930473 0.23247454 NA 1.2255598 1.0293243 1.6046052 0.9500027 1.8342346 0.9819408 1.9653358 0.9570651 1.4433 1.065266 1.1922549 -0.9386105 1.4689375 -1.0741053 1.4674199 -0.93448806 1.4730351 0.9977446 1.4505174 -0.93846214 N42G,A46S NA 0.7295153 0.986700946827 FALSE
caggagcggatcaaggcggagaggaagcgcatgaggaaccgcatcgctgcctccaagtgccgaaaaaggaagctggagagaatcgcccggctggaggaaaaagtgaaaaccttgaaagctcaggggtcggagctgtcgtccacggccaacatgctcagggaacaggtggcacagcttaaacagaaagtcatgaactaacaga 8  False 42 0 8 0 4 0 2 0 1 0 3 0 9 -1.75746958120039 NA -1.28655727860925 NA -0.831916167171847 NA 0.446312812176661 NA 0.563368840886167 NA 0.681557568687382 NA -1.42074774527733 0.311230425686671 -0.0141469417665069 0.0490322017284596 NA NA 0.0368410865982552 0.0631018776150593 NA NA 0.0884143290197913 0.0748203728291412 NA NA 0.0214152955733436 0.0345200175240225 QERIKAERKRMRNRIAASKCRKRKLERIARLEEKVKTLKAQGSELSSTANMLREQVAQLKQKVMNAAAAAAAAAAAAAAAAAAAAAAAAAAAAAAAAAAACAAAAAAAAAAAAAAA JUNB AAAAAAAAAAAAAAAAAAAAAAAAAAAAAAAAAAACAAAAAAAAAAAAAAA False 3 1 1 -1.44999 -1.462175 -1.4590391 -1.4589523 -1.4529645 -1.4467635 -1.453296 -1.45784 -1.4521848 -1.4521494 -1.4545355 0.004776806 0.01872508 NA 3.066342 -1.368438 3.5612657 -1.3579446 3.7606585 1.2735872 3.9252691 -1.2632291 3.3315203 1.3295318 3.2761855 -1.215026 3.2934113 -1.3429183 3.4444494 -1.3353021 3.3642938 1.3149853 3.4770894 -1.2262182 N42G,A46S NA 2.667044 1.302718083 FALSE
caggagcggatcaaggcggagaggaagcgcatgaggaaccgcatcgctgcctccaagtgccgaaaaaggaagctggagagaatcgcccggctggaggaaaaagtgaaaaccttgaaagctcaggggtcggagctgtcgtccacggccaacatgctcagggaacaggtggcacagcttaaacagaaagtcatgaactaaatga 8  False 0 19 9 0 28 0 0 2 0 0 2 0 9.33333333333333 NA -1.44126651620767 NA NA -1.5173327371229 NA NA 0.439822558855381 NA NA 0.446221511931795 NA -1.47875030997901 0.313239378135505 NA NA 0.0159114672470874 0.0501676621335261 NA NA NA NA 0.0131703207905595 0.0489855317011874 NA NA 0.0149819607040986 0.0347428398062132 QERIKAERKRMRNRIAASKCRKRKLERIARLEEKVKTLKAQGSELSSTANMLREQVAQLKQKVMNAAAAAAAAAAAAAAAAAAAAAAAAAAAAAAAAAAAACAAAAAAAAAAAAAA JUND AAAAAAAAAAAAAAAAAAAAAAAAAAAAAAAAAAAACAAAAAAAAAAAAAA False 3 1 1 -1.3609202 -1.3997285 -1.4148479 -1.4176418 -1.3894264 -1.3498803 -1.3806987 -1.3846031 -1.380839 -1.369991 -1.3848579 0.021774529 0.08535615 NA 2.2793627 1.166961 2.761995 -1.1179429 2.9222803 -1.1497931 3.1000242 1.1139513 2.486186 1.2002418 2.3295584 -1.0891576 2.4793098 1.1598262 2.6056695 -1.1137667 2.5444589 1.1369699 2.6182313 -1.0457929 N42G,A46S NA 1.829703 1.129440319 FALSE
caggagcggatcaaggcggagaggaagcgcatgaggaaccgcatcgctgcctccaagtgccgaaaaaggaagctggagagaatcgcccggctggaggaaaaagtgaaaaccttgaaagctcaggggtcggagctgtcgtccacggccaacatgctcagggaacaggtggcacagcttaaacagaaagtcatgaactaaggaa 6  False 1 16 20 10 11 38 0 4 0 0 0 0 16 NA -1.20428281359729 NA NA NA NA NA 0.366666393459452 NA NA NA NA -1.20428281359729 0.366666393459452 NA NA 0.0429426371685437 0.0418232202337779 NA NA NA NA NA NA NA NA 0.045424430343651 0.0406686791619567 QERIKAERKRMRNRIAASKCRKRKLERIARLEEKVKTLKAQGSELSSTANMLREQVAQLKQKVMNAAAAAAAAAAAAAAAAAAAAAAAAAAAAAAAAAAAAACAAAAAAAAAAAAA MAF AAAAAAAAAAAAAAAAAAAAAAAAAAAAAAAAAAAAACAAAAAAAAAAAAA False 3 1 1 -1.4426657 -1.4427207 -1.4581802 -1.4557585 -1.4565554 -1.4579086 -1.4568235 -1.455524 -1.4509411 -1.4556602 -1.4532738 0.005917932 0.023198294 NA 5.224123 -0.7551122 6.3412685 -0.62189204 5.9466524 0.7955859 5.9461193 -0.79437155 4.7717104 0.96886873 4.9035854 -0.8993408 4.9056425 -0.9399967 5.466884 -0.8181215 4.9983206 0.8733263 5.227575 -0.8458315 N42G,A46S NA 4.5901833 0.8312447145 FALSE
caggagcggatcaaggcggagaggaagcgcatgaggaaccgcatcgctgcctccaagtgccgaaaaaggaagctggagagaatcgcccggctggaggaaaaagtgaaaaccttgaaagctcaggggtcggagctgtcgtccacggccaacatgctcagggaacaggtggcacagcttaaacagaaagtcatgaactaaggga 7  False 11 18 2 15 16 10 4 0 1 12 0 0 12 -1.17156729414787 NA -0.89467771341147 -0.767701238242745 NA NA 0.411807809405908 NA 0.737465190370469 0.314519729412241 NA NA -0.914244020629753 0.23672795225099 0.0502206460511466 0.0452414607720316 NA NA 0.0807347750103722 0.0826020802196382 0.093882780531356 0.03682661412715 NA NA NA NA 0.0775939850836665 0.0262566008516054 QERIKAERKRMRNRIAASKCRKRKLERIARLEEKVKTLKAQGSELSSTANMLREQVAQLKQKVMNAAAAAAAAAAAAAAAAAAAAAAAAAAAAAAAAAAAAAACAAAAAAAAAAAA MAFA AAAAAAAAAAAAAAAAAAAAAAAAAAAAAAAAAAAAAACAAAAAAAAAAAA False 3 1 1 -1.4518296 -1.4620242 -1.4655404 -1.4657898 -1.4539584 -1.4511064 -1.4568278 -1.4525169 -1.4596456 -1.4621338 -1.4581373 0.0056441645 0.022125125 NA 5.493892 -0.77725476 5.785719 -0.8339526 5.598416 0.96350724 5.7076893 -1.0142202 5.930231 0.7553548 6.287857 -0.6564199 5.3912787 -0.8553705 6.4451923 -0.6715672 5.5366907 0.88012344 5.7636724 -0.8324824 N42G,A46S NA 5.0110598 0.8240253213 FALSE
caggagcggatcaaggcggagaggaagcgcatgaggaaccgcatcgctgcctccaagtgccgaaaaaggaagctggagagaatcgcccggctggaggaaaaagtgaaaaccttgaaagctcaggggtcggagctgtcgtccacggccaacatgctcagggaacaggtggcacagcttaaacagaaagtcatgaactaacgaa 6  False 15 16 15 33 1 22 5 0 1 1 0 0 17 -1.19664458519166 NA -1.46425322475376 -1.66230430693537 NA NA 0.361480665883941 NA 0.531183314178551 0.53255791692283 NA NA -1.37258035778072 0.260616641816455 0.047465639339003 0.0397124896417799 NA NA 0.0169376999844955 0.0594968376840516 -0.0108648677935172 0.0623563581958004 NA NA NA NA 0.0267577650854456 0.0289062067845934 QERIKAERKRMRNRIAASKCRKRKLERIARLEEKVKTLKAQGSELSSTANMLREQVAQLKQKVMNAAAAAAAAAAAAAAAAAAAAAAAAAAAAAAAAAAAAAAACAAAAAAAAAAA MAFB AAAAAAAAAAAAAAAAAAAAAAAAAAAAAAAAAAAAAAACAAAAAAAAAAA False 3 1 1 -1.4558504 -1.4641156 -1.4682627 -1.4595764 -1.461461 -1.4557649 -1.4639574 -1.4706898 -1.4580358 -1.4592005 -1.4616915 0.005038734 0.019751837 NA 6.1355424 -0.7258363 6.1537867 -0.81074095 5.479243 1.0619419 6.5418053 -0.7660837 5.787216 0.85821474 6.7263823 -0.6411042 5.332425 -0.9659357 4.753148 -1.2539537 6.0169 0.7907691 6.7470403 -0.6832974 N42G,A46S NA 5.1843443 0.855787781 FALSE
caggagcggatcaaggcggagaggaagcgcatgaggaaccgcatcgctgcctccaagtgccgaaaaaggaagctggagagaatcgcccggctggaggaaaaagtgaaaaccttgaaagctcaggggtcggagctgtcgtccacggccaacatgctcagggaacaggtggcacagcttaaacagaaagtcatgaactaaggta 7  False 2 19 0 8 36 29 0 0 0 2 1 4 15.6666666666667 NA NA NA -1.08558775516454 -1.79263955359551 -1.39013611862783 NA NA NA 0.51893176830842 0.576834040992856 0.358604148010296 -1.39556848029038 0.262657490710592 NA NA NA NA NA NA 0.056661954617574 0.0607608941592522 -0.0170524506923479 0.0633239802336078 0.025646947202688 0.0375372684522563 0.0242080452432191 0.0291325668502395 QERIKAERKRMRNRIAASKCRKRKLERIARLEEKVKTLKAQGSELSSTANMLREQVAQLKQKVMNAAAAAAAAAAAAAAAAAAAAAAAAAAAAAAAAAAAAAAAACAAAAAAAAAA MAFF AAAAAAAAAAAAAAAAAAAAAAAAAAAAAAAAAAAAAAAACAAAAAAAAAA False 3 1 1 -1.45993 -1.4623803 -1.4666961 -1.465649 -1.4601599 -1.4631186 -1.4549496 -1.4640248 -1.462944 -1.4699178 -1.462977 0.0041134 0.016124528 NA 5.895661 -0.7938768 6.6775646 -0.7264851 5.975677 0.92928314 6.0381303 -0.95437634 5.887068 0.82616395 5.6860323 -0.82578766 6.5849967 -0.6844116 5.548887 -0.9091051 5.44357 0.947779 5.1106205 -1.0930471 N42G,A46S NA 5.101816 0.8690315817 FALSE
caggagcggatcaaggcggagaggaagcgcatgaggaaccgcatcgctgcctccaagtgccgaaaaaggaagctggagagaatcgcccggctggaggaaaaagtgaaaaccttgaaagctcaggggtcggagctgtcgtccacggccaacatgctcagggaacaggtggcacagcttaaacagaaagtcatgaactaagtga 8  False 30 11 3 11 20 22 2 0 1 0 2 2 16.1666666666667 -1.66049591525197 NA -1.00929513863128 NA -1.4192524134459 -1.51459563374268 0.455564285577036 NA 0.665733708739334 NA 0.469079047573737 0.473133234523528 -1.4604871167641 0.249326241009692 -0.00349335481716032 0.050048574321127 NA NA 0.0678966941406586 0.0745675727237766 NA NA 0.0239374323624384 0.0514947978545648 0.0126190158298196 0.0495257217088412 0.0170076166097898 0.0276539357932763 QERIKAERKRMRNRIAASKCRKRKLERIARLEEKVKTLKAQGSELSSTANMLREQVAQLKQKVMNAAAAAAAAAAAAAAAAAAAAAAAAAAAAAAAAAAAAAAAAACAAAAAAAAA MAFG AAAAAAAAAAAAAAAAAAAAAAAAAAAAAAAAAAAAAAAAACAAAAAAAAA False 3 1 1 -1.4590374 -1.4571664 -1.4618684 -1.4656936 -1.4600918 -1.4624778 -1.4616156 -1.4679532 -1.4600718 -1.4664135 -1.4622389 0.0034622399 0.01357198 NA 5.2636347 -0.87891126 6.630788 -0.6820803 6.455201 0.77611977 6.231327 -0.926108 6.0476074 0.8033875 6.2861133 -0.74063814 6.038252 -0.8181889 5.093286 -1.0762362 5.469393 0.8969408 5.6828976 -0.90717435 N42G,A46S NA 5.1368456 0.850578546098 FALSE
caggagcggatcaaggcggagaggaagcgcatgaggaaccgcatcgctgcctccaagtgccgaaaaaggaagctggagagaatcgcccggctggaggaaaaagtgaaaaccttgaaagctcaggggtcggagctgtcgtccacggccaacatgctcagggaacaggtggcacagcttaaacagaaagtcatgaactaactga 8  False 10 5 0 39 21 20 0 0 0 1 2 1 15.8333333333333 NA NA NA -1.70795981494297 -1.43347455296637 -1.69307394771623 NA NA NA 0.527481262421563 0.465347433300131 0.625795836790611 -1.58668696157714 0.304777967085506 NA NA NA NA NA NA -0.0162105985027385 0.0617619408067087 0.0223761471090166 0.0510851468081485 -0.0060633904437935 0.0655058410569168 0.00301020345565114 0.0338043452580678 QERIKAERKRMRNRIAASKCRKRKLERIARLEEKVKTLKAQGSELSSTANMLREQVAQLKQKVMNAAAAAAAAAAAAAAAAAAAAAAAAAAAAAAAAAAAAAAAAAACAAAAAAAA MAFK AAAAAAAAAAAAAAAAAAAAAAAAAAAAAAAAAAAAAAAAAACAAAAAAAA False 3 1 1 -1.4749564 -1.4755583 -1.4721874 -1.4697282 -1.4734025 -1.4787265 -1.4740148 -1.475111 -1.472453 -1.4734564 -1.4739596 0.002391656 0.009375292 NA 4.7535424 -1.5398272 5.1593666 -1.6351812 6.4761214 1.1185429 6.8832827 1.0371394 4.134046 2.274884 4.040241 -2.1074128 3.8323216 3.0035887 4.4822617 2.3112907 5.1664896 1.5739137 6.269842 1.0153385 N42G,A46S NA 4.336747 1.761711945 FALSE
caggagcggatcaaggcggagaggaagcgcatgaggaaccgcatcgctgcctccaagtgccgaaaaaggaagctggagagaatcgcccggctggaggaaaaagtgaaaaccttgaaagctcaggggtcggagctgtcgtccacggccaacatgctcagggaacaggtggcacagcttaaacagaaagtcatgaactaagaca 8  False 20 0 35 6 25 26 1 0 3 0 2 1 18.6666666666667 -1.74340791260851 NA -1.39321132222226 NA -1.48429787442986 -1.77140019970446 0.631608576007403 NA 0.31477452472349 NA 0.453199837002721 0.613622043418127 -1.5087817092192 0.222917607200375 -0.0126021181535052 0.0693889090057351 NA NA 0.0248949690305299 0.035257298760429 NA NA 0.0167968387203836 0.0497516018139956 -0.0142622737084026 0.0642315363606641 0.0116510382026905 0.0247248310957783 QERIKAERKRMRNRIAASKCRKRKLERIARLEEKVKTLKAQGSELSSTANMLREQVAQLKQKVMNAAAAAAAAAAAAAAAAAAAAAAAAAAAAAAAAAAAAAAAAAAACAAAAAAA NFE2 AAAAAAAAAAAAAAAAAAAAAAAAAAAAAAAAAAAAAAAAAAACAAAAAAA False 3 1 1 -1.4589 -1.4643399 -1.4619997 -1.4638058 -1.4642779 -1.464708 -1.4601313 -1.4638197 -1.4614315 -1.4610326 -1.4624447 0.0020263086 0.00794313 NA 6.897355 -0.6695577 6.396139 -0.7830355 6.9359255 0.72398317 6.5540595 -0.8347189 5.3784075 0.9730894 5.678189 -0.8455619 5.981405 -0.80694354 6.060014 -0.829398 6.2027283 0.8089843 6.7880573 -0.69585305 N42G,A46S NA 5.504224 0.797112533 FALSE
caggagcggatcaaggcggagaggaagcgcatgaggaaccgcatcgctgcctccaagtgccgaaaaaggaagctggagagaatcgcccggctggaggaaaaagtgaaaaccttgaaagctcaggggtcggagctgtcgtccacggccaacatgctcagggaacaggtggcacagcttaaacagaaagtcatgaactaagcta 8  False 3 6 1 1 27 15 1 1 0 0 0 3 8.83333333333333 -1.19664458519166 -1.31536825551258 NA NA NA -1.27920949982995 0.804458967069977 0.669616574694917 NA NA NA 0.444581687231399 -1.27389648347421 0.336434961384019 0.047465639339003 0.0883783599293815 0.0302718525401636 0.0763787518442169 NA NA NA NA NA NA 0.0372583083412031 0.0465370582999584 0.0377032536663996 0.0373155700862043 QERIKAERKRMRNRIAASKCRKRKLERIARLEEKVKTLKAQGSELSSTANMLREQVAQLKQKVMNAAAAAAAAAAAAAAAAAAAAAAAAAAAAAAAAAAAAAAAAAAAACAAAAAA NFE2L1 AAAAAAAAAAAAAAAAAAAAAAAAAAAAAAAAAAAAAAAAAAAACAAAAAA False 3 1 1 -1.4705043 -1.473908 -1.4716576 -1.4704865 -1.4696807 -1.4755627 -1.4701511 -1.4710172 -1.4666462 -1.4646865 -1.4704301 0.0031313011 0.012274701 NA 5.389681 -1.0659208 5.523984 -1.2232285 5.981341 1.1517968 5.873682 -1.3508756 5.394435 1.1328844 4.948508 -1.2559414 5.4458647 -1.1216257 5.8022356 -1.0403564 5.897685 0.95331275 6.851117 -0.7291968 N42G,A46S NA 4.927849 1.1025139082 FALSE
caggagcggatcaaggcggagaggaagcgcatgaggaaccgcatcgctgcctccaagtgccgaaaaaggaagctggagagaatcgcccggctggaggaaaaagtgaaaaccttgaaagctcaggggtcggagctgtcgtccacggccaacatgctcagggaacaggtggcacagcttaaacagaaagtcatgaactaatata 7  False 4 44 0 10 35 6 2 2 0 0 0 1 16.5 -1.07978668826007 -1.67133334740063 NA NA NA -1.3336397944027 0.630363237224842 0.403522800241244 NA NA NA 0.73768630995838 -1.47036775631027 0.308671425277298 0.0603037202087167 0.0692520953164552 -0.0103307407139069 0.0460271877785457 NA NA NA NA NA NA 0.031560759691392 0.0772180946709714 0.0159117088124415 0.0342361868581079 QERIKAERKRMRNRIAASKCRKRKLERIARLEEKVKTLKAQGSELSSTANMLREQVAQLKQKVMNAAAAAAAAAAAAAAAAAAAAAAAAAAAAAAAAAAAAAAAAAAAAACAAAAA NFE2L2 AAAAAAAAAAAAAAAAAAAAAAAAAAAAAAAAAAAAAAAAAAAAACAAAAA False 3 1 1 -1.454406 -1.4647975 -1.464686 -1.464733 -1.4582418 -1.4560354 -1.4618651 -1.466283 -1.4548566 -1.4571846 -1.460309 0.0046411105 0.018193154 NA 6.098626 -0.7188084 6.090148 -0.82903224 6.832427 0.77437353 6.1677594 -0.9090946 6.047385 0.7819358 6.1044116 -0.7083632 5.6966352 -0.8708425 5.7487574 -0.91712505 6.2409325 0.7311626 6.527171 -0.68921506 N42G,A46S NA 5.372421 0.7929952919 FALSE
caggagcggatcaaggcggagaggaagcgcatgaggaaccgcatcgctgcctccaagtgccgaaaaaggaagctggagagaatcgcccggctggaggaaaaagtgaaaaccttgaaagctcaggggtcggagctgtcgtccacggccaacatgctcagggaacaggtggcacagcttaaacagaaagtcatgaactaagata 8  False 3 17 11 2 11 4 3 0 2 1 1 0 8 -0.88001679397193 NA -1.18063842748521 -0.896152179756075 -1.44703495318467 NA 0.641432312092418 NA 0.420412399445398 0.908734995207361 0.652068785933855 NA -1.14213290037395 0.292964904062737 0.0822505644147753 0.0704681507310588 NA NA 0.0487048566467437 0.0470895971739007 0.0788426643954923 0.106402333090131 0.0208875066086999 0.0715831382634012 NA NA 0.0523177669731034 0.0324941033636301 QERIKAERKRMRNRIAASKCRKRKLERIARLEEKVKTLKAQGSELSSTANMLREQVAQLKQKVMNAAAAAAAAAAAAAAAAAAAAAAAAAAAAAAAAAAAAAAAAAAAAAACAAAA NFE2L3 AAAAAAAAAAAAAAAAAAAAAAAAAAAAAAAAAAAAAAAAAAAAAACAAAA False 3 1 1 -1.4752196 -1.4724003 -1.4723849 -1.4703878 -1.4725708 -1.4772714 -1.4710685 -1.4718179 -1.471017 -1.4745195 -1.4728658 0.0021629876 0.008478912 NA 4.3797383 -1.7296681 5.5811443 -1.1109936 5.72274 1.2959714 5.401369 -1.4418161 4.9718266 1.5064297 4.468599 -1.5399026 4.957381 -1.2866514 5.3268943 -1.1735227 4.8797646 1.3935509 5.409357 -1.2576071 N42G,A46S NA 4.3268766 1.373611335 FALSE
caggagcggatcaaggcggagaggaagcgcatgaggaaccgcatcgctgcctccaagtgccgaaaaaggaagctggagagaatcgcccggctggaggaaaaagtgaaaaccttgaaagctcaggggtcggagctgtcgtccacggccaacatgctcagggaacaggtggcacagcttaaacagaaagtcatgaactaaagaa 6  False 17 48 87 9 21 2 2 2 8 0 2 0 30.6666666666667 -1.49679891938707 -1.69517189003048 -1.37334753088944 NA -1.43347455296637 NA 0.479448083191305 0.401113216220612 0.196847780107973 NA 0.465347433300131 NA -1.44202083813509 0.156191616483824 0.0144904984458591 0.0526724631065581 -0.0130498462448329 0.0457523424014826 0.0271198747027763 0.0220485472885414 NA NA 0.0223761471090166 0.0510851468081485 NA NA 0.0190557976655805 0.0173239403770732 QERIKAERKRMRNRIAASKCRKRKLERIARLEEKVKTLKAQGSELSSTANMLREQVAQLKQKVMNAAAAAAAAAAAAAAAAAAAAAAAAAAAAAAAAAAAAAAAAAAAAAAACAAA NFIL3 AAAAAAAAAAAAAAAAAAAAAAAAAAAAAAAAAAAAAAAAAAAAAAACAAA False 3 1 1 -1.4722099 -1.4682279 -1.4711237 -1.466603 -1.4673318 -1.4708714 -1.4671707 -1.4686145 -1.4667209 -1.4663731 -1.4685247 0.0021284118 0.008343374 NA 4.152553 -1.4708381 5.785035 -0.9367253 5.45226 1.2152969 6.245236 -0.953555 5.257325 1.0718675 5.091567 -1.0536802 5.4241905 -1.0207493 5.309682 -1.0505561 5.108613 1.1028965 5.9745274 -0.8622173 N42G,A46S NA 4.5970945 1.0738381861 FALSE
caggagcggatcaaggcggagaggaagcgcatgaggaaccgcatcgctgcctccaagtgccgaaaaaggaagctggagagaatcgcccggctggaggaaaaagtgaaaaccttgaaagctcaggggtcggagctgtcgtccacggccaacatgctcagggaacaggtggcacagcttaaacagaaagtcatgaactaattta 7  False 1 1 2 0 1 4 1 0 0 0 0 1 1.5 -0.88001679397193 NA NA NA NA -1.21259220320513 1.10960022905485 NA NA NA NA 0.808178812964931 -1.09731594416712 0.653268034215831 0.0822505644147753 0.121901367795436 NA NA NA NA NA NA NA NA 0.0442315443197721 0.0845969719759612 0.0572886245305548 0.0724570033256232 QERIKAERKRMRNRIAASKCRKRKLERIARLEEKVKTLKAQGSELSSTANMLREQVAQLKQKVMNAAAAAAAAAAAAAAAAAAAAAAAAAAAAAAAAAAAAAAAAAAAAAAAACAA NRL AAAAAAAAAAAAAAAAAAAAAAAAAAAAAAAAAAAAAAAAAAAAAAAACAA False 3 1 1 -1.4340398 -1.449424 -1.4535695 -1.4458423 -1.4414811 -1.4332099 -1.4463611 -1.4420584 -1.4433157 -1.4384199 -1.4427722 0.0064311773 0.025210215 NA 4.4617133 -0.83161306 4.8687506 -0.8570775 4.79341 -0.93133974 5.6609097 -0.7453526 4.6618276 -0.8535969 4.846317 -0.74748534 4.5474725 -0.9082538 4.9181767 -0.8016447 4.6205993 -0.87942934 4.955579 -0.76843095 N42G,A46S NA 4.050471 0.832422374 FALSE
caggagcggatcaaggcggagaggaagcgcatgaggaaccgcatcgctgcctccaagtgccgaaaaaggaagctggagagaatcgcccggctggaggaaaaagtgaaaaccttgaaagctcaggggtcggagctgtcgtccacggccaacatgctcagggaacaggtggcacagcttaaacagaaagtcatgaactaatgta 6  False 0 1 0 14 1 27 0 0 0 0 0 5 7.16666666666667 NA NA NA NA NA -1.30218545622988 NA NA NA NA NA 0.34022775446815 -1.30218545622988 0.34022775446815 NA NA NA NA NA NA NA NA NA NA 0.0348532758056991 0.0356137000233824 0.0345655918098908 0.0377362464498354 QERIKAERKRMRNRIAASKCRKRKLERIARLEEKVKTLKAQGSELSSTANMLREQVAQLKQKVMNAAAAAAAAAAAAAAAAAAAAAAAAAAAAAAAAAAAAAAAAAAAAAAAAACA TEF AAAAAAAAAAAAAAAAAAAAAAAAAAAAAAAAAAAAAAAAAAAAAAAAACA False 3 1 1 -1.4664853 -1.4669038 -1.46589 -1.4621365 -1.4620073 -1.4687322 -1.4662564 -1.4650006 -1.4651935 -1.4650751 -1.465368 0.0020541276 0.0080521805 NA 4.987955 -1.0431294 6.1649904 0.85316026 6.2017226 0.87711656 6.9172416 0.7610004 5.726679 0.87542 5.1929064 0.98828524 5.593072 -0.9674684 6.1821866 0.8308949 5.2593117 1.0295444 6.265147 0.8027884 N42G,A46S NA 5.0661163 0.9028807825 FALSE
caggagcggatcaaggcggagaggaagcgcatgaggaaccgcatcgctgcctccaagtgccgaaaaaggaagctggagagaatcgcccggctggaggaaaaagtgaaaaccttgaaagctcaggggtcggagctgtcgtccacggccaacatgctcagggaacaggtggcacagcttaaacagaaagtcatgaactaaagga 7  False 8 9 28 6 27 61 1 0 2 9 2 8 23.1666666666667 -1.47932647683635 NA -1.44475022651736 -0.595903896431115 -1.50673171295678 -1.40519175037393 0.681642111104331 NA 0.378699447740097 0.470344157205932 0.448386903288344 0.253942604759928 -1.32555234086636 0.171180946504317 0.0164100317965995 0.0748856241327243 NA NA 0.0191221939048625 0.0424174084008573 0.113998257632872 0.0550718481691162 0.0143340854040275 0.0492232451329816 0.0240709830268476 0.0265817107226126 0.0319738616943231 0.0189864768525453 QERIKAERKRMRNRIAASKCRKRKLERIARLEEKVKTLKAQGSELSSTANMLREQVAQLKQKVMNAAAAAAAAAAAAAAAAAAAAAAAAAAAAAAAAAAAAAAAAAAAAAAAAAAC XBP1 AAAAAAAAAAAAAAAAAAAAAAAAAAAAAAAAAAAAAAAAAAAAAAAAAAC False 3 1 1 -1.4525431 -1.4642227 -1.4667637 -1.4655508 -1.4583038 -1.4464723 -1.456452 -1.4589907 -1.457138 -1.4584066 -1.4584844 0.0061213365 0.02399564 NA 2.2530048 -1.9087291 2.7448955 -1.820936 2.9120069 -1.9104407 3.1046948 -1.8503463 2.509251 1.8861272 2.338578 -1.6982586 2.4724522 -1.856343 2.6218233 -1.7807348 2.5028486 1.8774891 2.5956676 -1.7586281 N42G,A46S NA 1.8225176 1.834803289 FALSE
caggagcggatcaaggcggagaggaagcgcatgaggaaccgcatcgctgcctccaagtgccgaaaaaggaagctggagagaatcgcccggctggaggaaaaagtgaaaaccttgaaagctcaggggtcggagggggcgtccacggccaacatgctcagggaacaggtggcacagcttaaacagaaagtcatgaactaacata 9  False 37 10 4 10 18 19 1 1 1 0 1 1 16.3333333333333 -1.92070874212261 -1.45531936110206 -1.09061749601036 NA -1.5905898971133 -1.67776084282499 0.615469784147478 0.616554341821863 0.626797098687977 NA 0.611079565011164 0.628539296541466 -1.54941429627055 0.277083123788015 -0.0320804969994108 0.0676158913451616 0.0143085517974765 0.0703262924666133 0.0587879308043137 0.0702063567247852 NA NA 0.00512825908557044 0.0670834027570988 -0.00446047499418253 0.0657930156078171 0.00714428853654148 0.0307325810697011 QERIKAERKRMRNRIAASKCRKRKLERIARLEEKVKTLKAQGSEGASTANMLREQVAQLKQKVMNCAAAAAAAAAAAAAAAAAAAAAAAAAAAAAAAAAAAAAAAAAAAAAAAAAA ATF1 CAAAAAAAAAAAAAAAAAAAAAAAAAAAAAAAAAAAAAAAAAAAAAAAAAA False 3 1 1 -1.4761229 -1.475937 -1.4734336 -1.4711106 -1.4735464 -1.47908 -1.4740323 -1.4751661 -1.4729689 -1.4764634 -1.474786 0.0022423319 0.008789941 NA 6.9287806 -4.8720045 8.519967 -2.91013 7.992428 5.4176702 8.22665 -4.8732057 7.199626 -4.474987 7.2891273 -5.486509 7.3601675 -4.648676 7.8695974 -4.6186824 7.897848 -3.4299583 8.259586 -3.374235 N42G,L45G NA 3.2070172 4.410605744 FALSE
caggagcggatcaaggcggagaggaagcgcatgaggaaccgcatcgctgcctccaagtgccgaaaaaggaagctggagagaatcgcccggctggaggaaaaagtgaaaaccttgaaagctcaggggtcggagggggcgtccacggccaacatgctcagggaacaggtggcacagcttaaacagaaagtcatgaactaagtca 9  False 9 22 21 15 23 1 1 6 1 0 2 0 15.1666666666667 -1.51327237641139 -1.18044427096745 -1.55936765173717 NA -1.45999246583041 NA 0.672657478582426 0.306530095230735 0.520242685674801 NA 0.458785381617255 NA -1.34307208125426 0.216682928918963 0.0126807142632308 0.0738985668440894 0.0456617426994696 0.0349638688186285 0.00628411303514886 0.0582713985919826 NA NA 0.0194650502064333 0.0503647745666922 NA NA 0.0300306656077819 0.0240333138604176 QERIKAERKRMRNRIAASKCRKRKLERIARLEEKVKTLKAQGSEGASTANMLREQVAQLKQKVMNACAAAAAAAAAAAAAAAAAAAAAAAAAAAAAAAAAAAAAAAAAAAAAAAAA ATF2 ACAAAAAAAAAAAAAAAAAAAAAAAAAAAAAAAAAAAAAAAAAAAAAAAAA False 3 1 1 -1.4759469 -1.4757326 -1.4733534 -1.47105 -1.4733233 -1.4788202 -1.473861 -1.4751334 -1.472906 -1.476366 -1.4746492 0.0021981853 0.008616887 NA 7.800362 -1.180891 8.8590355 -1.0219271 8.81622 1.1328377 9.283474 -1.1061058 8.209846 1.0920987 8.412182 -1.0487823 8.299667 -1.1121647 8.49898 -1.2805731 8.017656 1.2766776 8.696388 -1.1266428 N42G,L45G NA 3.9420204 1.1378701076 FALSE
caggagcggatcaaggcggagaggaagcgcatgaggaaccgcatcgctgcctccaagtgccgaaaaaggaagctggagagaatcgcccggctggaggaaaaagtgaaaaccttgaaagctcaggggtcggagggggcgtccacggccaacatgctcagggaacaggtggcacagcttaaacagaaagtcatgaactaattaa 7  False 13 0 0 0 2 19 4 0 0 0 0 3 5.66666666666667 -1.21971345670833 NA NA NA NA -1.34978102768427 0.39665185950771 NA NA NA NA 0.423437969729711 -1.28050344928657 0.289481843006967 0.0449312788389385 0.0435764187375657 NA NA NA NA NA NA NA NA 0.0298711590266959 0.0443238173089012 0.0369704442853121 0.0321077808232899 QERIKAERKRMRNRIAASKCRKRKLERIARLEEKVKTLKAQGSEGASTANMLREQVAQLKQKVMNAAACAAAAAAAAAAAAAAAAAAAAAAAAAAAAAAAAAAAAAAAAAAAAAAA ATF4 AAACAAAAAAAAAAAAAAAAAAAAAAAAAAAAAAAAAAAAAAAAAAAAAAA False 3 1 1 -1.4696127 -1.4734519 -1.4724058 -1.4658753 -1.4608988 -1.4669214 -1.469203 -1.4721682 -1.4666979 -1.466858 -1.4684093 0.00377102 0.014782399 NA 5.372223 -1.0418731 6.02256 -1.0882503 6.3421626 -1.17256 6.6047115 0.8789332 5.5298753 0.88987327 5.6715817 -0.8762594 5.6692843 1.0387791 6.1677637 1.0314865 5.7460785 0.97990066 6.0766687 -0.8558752 N42G,L45G NA 1.3729302 0.9853790727 FALSE
caggagcggatcaaggcggagaggaagcgcatgaggaaccgcatcgctgcctccaagtgccgaaaaaggaagctggagagaatcgcccggctggaggaaaaagtgaaaaccttgaaagctcaggggtcggagggggcgtccacggccaacatgctcagggaacaggtggcacagcttaaacagaaagtcatgaactaagcga 9  False 0 5 55 1 7 1 0 0 5 0 2 0 11.5 NA NA -1.3765782100841 NA -1.11323342415849 NA NA NA 0.246566943054414 NA 0.596678306481473 NA -1.33816809515345 0.22787710306238 NA NA NA NA 0.0267580124406852 0.0276174966298548 NA NA 0.0575317403463963 0.0655024540861369 NA NA 0.0305745895694712 0.0252749119038773 QERIKAERKRMRNRIAASKCRKRKLERIARLEEKVKTLKAQGSEGASTANMLREQVAQLKQKVMNAAAACAAAAAAAAAAAAAAAAAAAAAAAAAAAAAAAAAAAAAAAAAAAAAA ATF5 AAAACAAAAAAAAAAAAAAAAAAAAAAAAAAAAAAAAAAAAAAAAAAAAAA False 3 1 1 -1.4759347 -1.4757285 -1.4733481 -1.4708819 -1.4734228 -1.4788105 -1.4738042 -1.4746139 -1.4727683 -1.4758947 -1.4745209 0.0021899468 0.008584592 NA 8.704076 -1.0506134 10.061441 -0.897829 9.558207 1.0383021 10.990463 -0.8133512 8.77883 1.0885619 9.442024 -0.930547 9.054258 -0.9879068 10.499115 -0.76722527 9.351557 0.970585 10.519312 -0.7636189 N42G,L45G NA 5.148567 0.9308540464 FALSE
caggagcggatcaaggcggagaggaagcgcatgaggaaccgcatcgctgcctccaagtgccgaaaaaggaagctggagagaatcgcccggctggaggaaaaagtgaaaaccttgaaagctcaggggtcggagggggcgtccacggccaacatgctcagggaacaggtggcacagcttaaacagaaagtcatgaactaatgga 7  False 25 5 20 23 32 18 2 1 0 0 1 1 20.5 -1.60794955980441 -1.26541754384311 NA NA -1.75830626542635 -1.66161960954341 0.461930084189705 0.694629330974107 NA NA 0.58122508663934 0.631573608377905 -1.59729446464741 0.285993357749473 0.00227942030850714 0.0507479248959332 0.0359694011899747 0.0792317921914612 NA NA NA NA -0.0132833935513437 0.0638060226720954 -0.00277087432948639 0.0661106354083805 0.00183367583607771 0.031720856659448 QERIKAERKRMRNRIAASKCRKRKLERIARLEEKVKTLKAQGSEGASTANMLREQVAQLKQKVMNAAAAACAAAAAAAAAAAAAAAAAAAAAAAAAAAAAAAAAAAAAAAAAAAAA ATF6 AAAAACAAAAAAAAAAAAAAAAAAAAAAAAAAAAAAAAAAAAAAAAAAAAA False 3 1 1 -1.4754391 -1.4758072 -1.4730927 -1.4709011 -1.47339 -1.4786134 -1.4738202 -1.4750051 -1.472189 -1.4762067 -1.4744465 0.0022265387 0.008728032 NA 9.711037 -0.80877334 9.876875 -0.9626138 10.971503 0.77843356 11.026346 -0.8186387 9.220423 1.0109104 9.939874 -0.8286521 9.53503 -0.9457034 10.039705 -0.9251499 10.683357 0.72244847 10.386993 -0.8499236 N42G,L45G NA 5.591754 0.86512472328 FALSE
caggagcggatcaaggcggagaggaagcgcatgaggaaccgcatcgctgcctccaagtgccgaaaaaggaagctggagagaatcgcccggctggaggaaaaagtgaaaaccttgaaagctcaggggtcggagggggcgtccacggccaacatgctcagggaacaggtggcacagcttaaacagaaagtcatgaactaaacaa 8  False 0 0 16 8 23 6 0 0 1 0 0 0 8.83333333333333 NA NA -1.48249706120814 NA NA NA NA NA 0.528809393695216 NA NA NA -1.48249706120814 0.528809393695216 NA NA NA NA 0.0148942423921967 0.0592309393436824 NA NA NA NA NA NA 0.0145663910572607 0.0586527152573578 QERIKAERKRMRNRIAASKCRKRKLERIARLEEKVKTLKAQGSEGASTANMLREQVAQLKQKVMNAAAAAACAAAAAAAAAAAAAAAAAAAAAAAAAAAAAAAAAAAAAAAAAAAA ATF6B AAAAAACAAAAAAAAAAAAAAAAAAAAAAAAAAAAAAAAAAAAAAAAAAAA False 3 1 1 -1.4760811 -1.4759253 -1.4734111 -1.4711045 -1.4735415 -1.479051 -1.4739891 -1.4750209 -1.472884 -1.4764166 -1.4747425 0.002238692 0.008775673 NA 7.940506 -1.3415048 8.426022 -1.4141649 9.058218 1.2426001 9.291741 -1.3525879 7.785082 1.6416059 8.27988 -1.3303667 8.472658 -1.2521416 9.393323 -0.99974144 8.819339 1.1267554 8.841053 -1.1908362 N42G,L45G NA 4.083421 1.2892304913 FALSE
caggagcggatcaaggcggagaggaagcgcatgaggaaccgcatcgctgcctccaagtgccgaaaaaggaagctggagagaatcgcccggctggaggaaaaagtgaaaaccttgaaagctcaggggtcggagggggcgtccacggccaacatgctcagggaacaggtggcacagcttaaacagaaagtcatgaactaagaaa 8  False 14 5 20 47 0 6 1 0 1 0 0 0 15.3333333333333 -1.6406116842688 NA -1.54557558213284 NA NA NA 0.646299234288359 NA 0.52162281358859 NA NA NA -1.58306277751622 0.405910988602945 -0.00130886089679327 0.071002833815204 NA NA 0.00782893664815057 0.0584259841075253 NA NA NA NA NA NA 0.00341217860643264 0.0450214801745428 QERIKAERKRMRNRIAASKCRKRKLERIARLEEKVKTLKAQGSEGASTANMLREQVAQLKQKVMNAAAAAAACAAAAAAAAAAAAAAAAAAAAAAAAAAAAAAAAAAAAAAAAAAA ATF7 AAAAAAACAAAAAAAAAAAAAAAAAAAAAAAAAAAAAAAAAAAAAAAAAAA False 3 1 1 -1.4739391 -1.474283 -1.4723963 -1.4697565 -1.4720684 -1.4770191 -1.4728205 -1.4740694 -1.4718292 -1.4749613 -1.4733143 0.0019955263 0.007822463 NA 6.3598995 -1.0522074 7.0378513 -0.98917377 7.3383813 1.0121257 7.693918 -0.9305495 6.487787 1.0903684 6.6945066 -1.0083544 6.5829377 -1.1049584 7.1171036 -1.035341 6.672742 1.0997854 7.189472 -0.9821246 N42G,L45G NA 2.370099 1.0304988687 FALSE
caggagcggatcaaggcggagaggaagcgcatgaggaaccgcatcgctgcctccaagtgccgaaaaaggaagctggagagaatcgcccggctggaggaaaaagtgaaaaccttgaaagctcaggggtcggagggggcgtccacggccaacatgctcagggaacaggtggcacagcttaaacagaaagtcatgaactaactaa 8  False 0 2 64 29 10 2 0 0 4 3 0 0 17.8333333333333 NA NA -1.48249706120814 -1.32674274615805 NA NA NA NA 0.266938391506081 0.351555594573583 NA NA -1.42553739187772 0.212597277971272 NA NA NA NA 0.0148942423921967 0.029899264015173 0.0284255008512227 0.041163084585492 NA NA NA NA 0.0208840535387179 0.0235801552657842 QERIKAERKRMRNRIAASKCRKRKLERIARLEEKVKTLKAQGSEGASTANMLREQVAQLKQKVMNAAAAAAAACAAAAAAAAAAAAAAAAAAAAAAAAAAAAAAAAAAAAAAAAAA BACH1 AAAAAAAACAAAAAAAAAAAAAAAAAAAAAAAAAAAAAAAAAAAAAAAAAA False 3 1 1 -1.4744786 -1.4757737 -1.4728054 -1.4705297 -1.4726195 -1.4781351 -1.4733349 -1.4744151 -1.4726799 -1.4748044 -1.4739577 0.0020773017 0.008143023 NA 9.44732 -0.7384144 9.060572 -1.0239766 9.907751 0.80029154 10.234642 -0.78227496 9.052754 0.8330188 8.965496 -0.83999205 8.811644 -0.88822186 9.636197 -0.804006 8.646307 1.0074649 10.341782 -0.67314315 N42G,L45G NA 4.8630857 0.83908040332 FALSE
caggagcggatcaaggcggagaggaagcgcatgaggaaccgcatcgctgcctccaagtgccgaaaaaggaagctggagagaatcgcccggctggaggaaaaagtgaaaaccttgaaagctcaggggtcggagggggcgtccacggccaacatgctcagggaacaggtggcacagcttaaacagaaagtcatgaactaatcta 8  False 12 13 21 7 26 27 1 46 0 2 2 0 17.6666666666667 -1.59618437376794 -0.478264953013952 NA -1.04909392397492 -1.49573055689884 NA 0.654318206392779 0.293455458061808 NA 0.538426472081669 0.450707228709591 NA -0.90787426646999 0.21166606753654 0.00357195092688586 0.0718838030528139 0.125754712173151 0.0334725310807094 NA NA 0.0609349591815587 0.0630434979714905 0.0155417758994786 0.0494779669951964 NA NA 0.0783004842144427 0.0234768703750008 QERIKAERKRMRNRIAASKCRKRKLERIARLEEKVKTLKAQGSEGASTANMLREQVAQLKQKVMNAAAAAAAAACAAAAAAAAAAAAAAAAAAAAAAAAAAAAAAAAAAAAAAAAA BACH2 AAAAAAAAACAAAAAAAAAAAAAAAAAAAAAAAAAAAAAAAAAAAAAAAAA False 3 1 1 -1.47611 -1.4759321 -1.4733709 -1.4711077 -1.4734577 -1.4788772 -1.4739473 -1.4751326 -1.4728918 -1.4761269 -1.4746954 0.0021916118 0.008591118 NA 8.276316 -1.4289539 8.679367 -1.4744207 10.443741 0.9799395 9.835121 1.3531338 9.005024 1.0980812 9.761572 -0.92915154 9.336658 1.0637416 9.65115 -1.1251874 9.509647 1.0549943 11.155283 0.7671454 N42G,L45G NA 5.0180264 1.12747493771 FALSE
caggagcggatcaaggcggagaggaagcgcatgaggaaccgcatcgctgcctccaagtgccgaaaaaggaagctggagagaatcgcccggctggaggaaaaagtgaaaaccttgaaagctcaggggtcggagggggcgtccacggccaacatgctcagggaacaggtggcacagcttaaacagaaagtcatgaactaaacta 9  False 1 10 0 9 30 8 1 0 0 0 0 0 9.66666666666667 -0.88001679397193 NA NA NA NA NA 1.10960022905485 NA NA NA NA NA -0.88001679397193 1.10960022905485 0.0822505644147753 0.121901367795436 NA NA NA NA NA NA NA NA NA NA 0.0813902863656506 0.123070934556362 QERIKAERKRMRNRIAASKCRKRKLERIARLEEKVKTLKAQGSEGASTANMLREQVAQLKQKVMNAAAAAAAAAACAAAAAAAAAAAAAAAAAAAAAAAAAAAAAAAAAAAAAAAA BATF AAAAAAAAAACAAAAAAAAAAAAAAAAAAAAAAAAAAAAAAAAAAAAAAAA False 3 1 1 -1.292514 -1.3512107 -1.3875495 -1.3932223 -1.3713158 -1.3377993 -1.3647318 -1.3510073 -1.3378505 -1.3275931 -1.3514794 0.02987623 0.11711483 NA 3.1848834 -0.67549956 3.7446961 -0.6851399 4.158575 -0.7120695 4.3695555 -0.7008822 3.5499582 -0.78256917 3.4993875 -0.69739187 3.5659287 -0.75939703 3.777357 -0.67931414 3.5542855 -0.6988256 3.7194905 -0.6390232 N42G,L45G NA -0.834949 0.70301121 FALSE
caggagcggatcaaggcggagaggaagcgcatgaggaaccgcatcgctgcctccaagtgccgaaaaaggaagctggagagaatcgcccggctggaggaaaaagtgaaaaccttgaaagctcaggggtcggagggggcgtccacggccaacatgctcagggaacaggtggcacagcttaaacagaaagtcatgaactaaccga 9  False 15 15 24 2 38 0 0 3 2 0 3 0 15.6666666666667 NA -1.26541754384311 -1.40117470382906 NA -1.48815880554223 NA NA 0.402173706135364 0.383416276211017 NA 0.370045723247033 NA -1.39111406511686 0.222015283698056 NA NA 0.0359694011899747 0.0458733055005054 0.0240030057285416 0.042945731430642 NA NA 0.016372991464383 0.0406230672934859 NA NA 0.0247021051973825 0.0246247501893449 QERIKAERKRMRNRIAASKCRKRKLERIARLEEKVKTLKAQGSEGASTANMLREQVAQLKQKVMNAAAAAAAAAAACAAAAAAAAAAAAAAAAAAAAAAAAAAAAAAAAAAAAAAA BATF2 AAAAAAAAAAACAAAAAAAAAAAAAAAAAAAAAAAAAAAAAAAAAAAAAAA False 3 1 1 -1.4671389 -1.4692225 -1.4678453 -1.4659941 -1.4647471 -1.4661883 -1.4664576 -1.4681672 -1.4649804 -1.4678816 -1.4668622 0.0014431007 0.005656955 NA 4.9052944 -1.0750997 5.5001445 -1.0104672 5.7867236 0.99205846 6.052961 -0.9628558 5.063055 1.0440123 5.141551 -0.95512176 5.1454253 -1.0567551 5.578657 -0.9880196 5.2238193 1.0313388 5.553009 -0.9569835 N42G,L45G NA 0.84770316 1.0072712329 FALSE
caggagcggatcaaggcggagaggaagcgcatgaggaaccgcatcgctgcctccaagtgccgaaaaaggaagctggagagaatcgcccggctggaggaaaaagtgaaaaccttgaaagctcaggggtcggagggggcgtccacggccaacatgctcagggaacaggtggcacagcttaaacagaaagtcatgaactaaaaca 9  False 4 2 0 18 0 3 1 0 0 9 0 0 4.5 -1.27955658254821 NA NA -0.896152179756075 NA NA 0.757724834535522 NA NA 0.304902723641812 NA NA -0.949581612436967 0.282861118978108 0.0383568760026581 0.0832441192096081 NA NA NA NA 0.0788426643954923 0.0357005742401515 NA NA NA NA 0.0736745280262455 0.0313734454542665 QERIKAERKRMRNRIAASKCRKRKLERIARLEEKVKTLKAQGSEGASTANMLREQVAQLKQKVMNAAAAAAAAAAAACAAAAAAAAAAAAAAAAAAAAAAAAAAAAAAAAAAAAAA BATF3 AAAAAAAAAAAACAAAAAAAAAAAAAAAAAAAAAAAAAAAAAAAAAAAAAA False 3 1 1 -1.0182399 -1.1526142 -1.2156059 -1.2381809 -1.1254358 -1.0142193 -1.0697298 -1.144771 -1.1250963 -1.123056 -1.1226948 0.073672324 0.28879553 NA 1.4332144 0.7303225 1.94209 0.76337874 2.307789 -0.7593894 2.4153292 0.77395785 1.7312853 -0.8033745 1.4828055 0.6925307 1.6438556 0.73090553 1.9461365 0.7454422 1.8082995 -0.7727252 1.8826473 0.73079693 N42G,L45G NA -2.6880155 0.750282386 FALSE
caggagcggatcaaggcggagaggaagcgcatgaggaaccgcatcgctgcctccaagtgccgaaaaaggaagctggagagaatcgcccggctggaggaaaaagtgaaaaccttgaaagctcaggggtcggagggggcgtccacggccaacatgctcagggaacaggtggcacagcttaaacagaaagtcatgaactaaatca 9  False 20 18 17 5 2 11 2 0 1 0 0 1 12.1666666666667 -1.54363801832038 NA -1.49963451130821 NA NA -1.51459563374268 0.471317599139685 NA 0.526705872637494 NA NA 0.667169938324711 -1.52201472391828 0.310791075614365 0.00934472605255332 0.0517792430974241 NA NA 0.0129747090414563 0.0589953279312083 NA NA NA NA 0.0126190158298196 0.0698367188921945 0.0101833028477686 0.0344712871591756 QERIKAERKRMRNRIAASKCRKRKLERIARLEEKVKTLKAQGSEGASTANMLREQVAQLKQKVMNAAAAAAAAAAAAACAAAAAAAAAAAAAAAAAAAAAAAAAAAAAAAAAAAAA CEBPA AAAAAAAAAAAAACAAAAAAAAAAAAAAAAAAAAAAAAAAAAAAAAAAAAA False 3 1 1 -1.4757805 -1.4755269 -1.4733146 -1.4710562 -1.473389 -1.478788 -1.4738286 -1.4748752 -1.4725957 -1.4757751 -1.474493 0.0021453754 0.008409872 NA 9.191957 -0.92971534 10.238469 0.8162471 10.03001 0.95650005 9.978294 1.0399063 8.812588 1.0569477 9.1439495 0.95209175 9.404334 0.9631187 10.4076 0.83559185 9.83358 0.8598434 10.66839 0.7350532 N42G,L45G NA 5.223556 0.9145015403 FALSE
caggagcggatcaaggcggagaggaagcgcatgaggaaccgcatcgctgcctccaagtgccgaaaaaggaagctggagagaatcgcccggctggaggaaaaagtgaaaaccttgaaagctcaggggtcggagggggcgtccacggccaacatgctcagggaacaggtggcacagcttaaacagaaagtcatgaactaatcaa 7  False 0 0 11 0 3 0 0 0 1 0 0 0 2.33333333333333 NA NA -1.3765782100841 NA NA NA NA NA 0.544790076632435 NA NA NA -1.3765782100841 0.544790076632435 NA NA NA NA 0.0267580124406852 0.0610209053938518 NA NA NA NA NA NA 0.0263143446477853 0.0604252073066861 QERIKAERKRMRNRIAASKCRKRKLERIARLEEKVKTLKAQGSEGASTANMLREQVAQLKQKVMNAAAAAAAAAAAAAACAAAAAAAAAAAAAAAAAAAAAAAAAAAAAAAAAAAA CEBPB AAAAAAAAAAAAAACAAAAAAAAAAAAAAAAAAAAAAAAAAAAAAAAAAAA False 3 1 1 -1.4758097 -1.4754504 -1.4732766 -1.4705056 -1.4730015 -1.4782501 -1.4738106 -1.4743894 -1.4728115 -1.47636 -1.4743665 0.0021858052 0.008568357 NA 7.3644447 -1.1725204 8.302305 -0.9859574 8.37511 1.1123319 9.142148 -0.87131345 7.739333 1.0430447 7.946272 -0.96407133 7.59398 -1.181548 8.5269575 -0.9046606 7.624357 1.2221615 8.08765 -1.2039356 N42G,L45G NA 3.522895 1.06615448174 FALSE
caggagcggatcaaggcggagaggaagcgcatgaggaaccgcatcgctgcctccaagtgccgaaaaaggaagctggagagaatcgcccggctggaggaaaaagtgaaaaccttgaaagctcaggggtcggagggggcgtccacggccaacatgctcagggaacaggtggcacagcttaaacagaaagtcatgaactaagcaa 8  False 17 43 37 27 20 12 1 5 0 0 0 0 26 -1.6965688136752 -1.41399835216179 NA NA NA NA 0.637698658069091 0.283635883013002 NA NA NA NA -1.4606667668973 0.259157419543851 -0.00745634576019949 0.0700579691896345 0.0190217671016822 0.0323524768374133 NA NA NA NA NA NA NA NA 0.016987690775957 0.0287443576391874 QERIKAERKRMRNRIAASKCRKRKLERIARLEEKVKTLKAQGSEGASTANMLREQVAQLKQKVMNAAAAAAAAAAAAAAACAAAAAAAAAAAAAAAAAAAAAAAAAAAAAAAAAAA CEBPD AAAAAAAAAAAAAAACAAAAAAAAAAAAAAAAAAAAAAAAAAAAAAAAAAA False 3 1 1 -1.4700054 -1.4698808 -1.471604 -1.4694006 -1.4712175 -1.4740379 -1.4703149 -1.472732 -1.4701028 -1.472806 -1.4712102 0.0015468409 0.0060636164 NA 9.744923 -0.5807748 10.944786 -0.5172576 10.132132 0.67700124 10.62949 -0.6515945 9.11248 0.72635317 9.817353 -0.59629536 9.5703945 -0.6427585 10.136917 -0.6481863 9.743669 0.65842545 10.516337 -0.5866899 N42G,L45G NA 5.4874873 0.628533684 FALSE
caggagcggatcaaggcggagaggaagcgcatgaggaaccgcatcgctgcctccaagtgccgaaaaaggaagctggagagaatcgcccggctggaggaaaaagtgaaaaccttgaaagctcaggggtcggagggggcgtccacggccaacatgctcagggaacaggtggcacagcttaaacagaaagtcatgaactaataca 8  False 4 3 11 15 19 1 0 0 1 0 2 0 8.83333333333333 NA NA -1.3765782100841 NA -1.4043006213857 NA NA NA 0.544790076632435 NA 0.473169225744867 NA -1.39238028170443 0.357238290603994 NA NA NA NA 0.0267580124406852 0.0610209053938518 NA NA 0.02557881778284 0.0519438115105807 NA NA 0.0245616632123306 0.0396229643187802 QERIKAERKRMRNRIAASKCRKRKLERIARLEEKVKTLKAQGSEGASTANMLREQVAQLKQKVMNAAAAAAAAAAAAAAAACAAAAAAAAAAAAAAAAAAAAAAAAAAAAAAAAAA CEBPE AAAAAAAAAAAAAAAACAAAAAAAAAAAAAAAAAAAAAAAAAAAAAAAAAA False 3 1 1 -1.475321 -1.4754277 -1.473024 -1.4704305 -1.4726897 -1.4775785 -1.4735142 -1.47469 -1.4722158 -1.4756387 -1.4740529 0.0020697033 0.008113237 NA 6.821497 -1.1279981 7.5056734 -1.0845661 7.8389187 1.0660962 8.256878 -0.95057005 7.0434504 -1.0818352 7.3348255 -0.9635463 7.0911922 -1.1456221 7.636801 -1.0741974 7.236803 -1.0713536 7.7134457 -0.99320555 N42G,L45G NA 2.9005876 1.0558990648 FALSE
caggagcggatcaaggcggagaggaagcgcatgaggaaccgcatcgctgcctccaagtgccgaaaaaggaagctggagagaatcgcccggctggaggaaaaagtgaaaaccttgaaagctcaggggtcggagggggcgtccacggccaacatgctcagggaacaggtggcacagcttaaacagaaagtcatgaactaacaca 9  False 6 33 54 14 26 6 0 3 3 0 0 0 23.1666666666667 NA -1.48143153014168 -1.51579212904886 NA NA NA NA 0.352871079323547 0.30497841849549 NA NA NA -1.50110015637762 0.230741525336289 NA NA 0.0113301086785913 0.0402496796214067 0.011164924858828 0.0341600554423017 NA NA NA NA NA NA 0.0125030350411039 0.0255926183327182 QERIKAERKRMRNRIAASKCRKRKLERIARLEEKVKTLKAQGSEGASTANMLREQVAQLKQKVMNAAAAAAAAAAAAAAAAACAAAAAAAAAAAAAAAAAAAAAAAAAAAAAAAAA CREB3 AAAAAAAAAAAAAAAAACAAAAAAAAAAAAAAAAAAAAAAAAAAAAAAAAA False 3 1 1 -1.4760399 -1.4758785 -1.4734077 -1.4710594 -1.4735047 -1.4785609 -1.473803 -1.4749417 -1.4727657 -1.4763623 -1.4746324 0.0021542078 0.008444495 NA 8.422409 -1.1829392 9.390024 -1.0972506 9.577069 1.1609883 9.989019 -1.0447772 8.442502 1.2606862 9.578632 -0.84878683 9.165136 -0.97539735 10.17408 -0.88028276 9.517082 0.9523242 9.566666 -1.0201969 N42G,L45G NA 4.834901 1.0423629519 FALSE
caggagcggatcaaggcggagaggaagcgcatgaggaaccgcatcgctgcctccaagtgccgaaaaaggaagctggagagaatcgcccggctggaggaaaaagtgaaaaccttgaaagctcaggggtcggagggggcgtccacggccaacatgctcagggaacaggtggcacagcttaaacagaaagtcatgaactaacgga 8  False 14 7 10 10 8 1 1 1 0 0 0 0 8.33333333333333 -1.6406116842688 -1.35760098046899 NA NA NA NA 0.646299234288359 0.65116233964747 NA NA NA NA -1.50016708943698 0.458712271989182 -0.00130886089679327 0.071002833815204 0.0254546437955618 0.0742737988122433 NA NA NA NA NA NA NA NA 0.0126065258456125 0.0508779166838023 QERIKAERKRMRNRIAASKCRKRKLERIARLEEKVKTLKAQGSEGASTANMLREQVAQLKQKVMNAAAAAAAAAAAAAAAAAACAAAAAAAAAAAAAAAAAAAAAAAAAAAAAAAA CREB3L1 AAAAAAAAAAAAAAAAAACAAAAAAAAAAAAAAAAAAAAAAAAAAAAAAAA False 3 1 1 -1.4759815 -1.4756875 -1.4730507 -1.4710007 -1.4733727 -1.4783301 -1.4734724 -1.4747456 -1.4721296 -1.4762878 -1.474406 0.0022044003 0.0086412495 NA 7.935701 -1.1883669 8.985525 -0.98536736 9.522089 0.8847271 9.613789 -1.005964 8.213015 1.1221521 9.192812 -0.84438604 9.062464 -0.8878639 9.525738 -0.87423927 9.607925 0.79567045 9.242415 -0.99627775 N42G,L45G NA 4.5427866 0.9585014972 FALSE
caggagcggatcaaggcggagaggaagcgcatgaggaaccgcatcgctgcctccaagtgccgaaaaaggaagctggagagaatcgcccggctggaggaaaaagtgaaaaccttgaaagctcaggggtcggagggggcgtccacggccaacatgctcagggaacaggtggcacagcttaaacagaaagtcatgaactaaacga 9  False 7 15 0 16 8 17 0 1 0 0 2 0 10.5 NA -1.56640480301735 NA NA -1.15215729597973 NA NA 0.588230997207737 NA NA 0.57434580826634 NA -1.35433420684165 0.410945030266017 NA NA 0.00163776716909633 0.0670956351151787 NA NA NA NA 0.0532587357824115 0.063050825757982 NA NA 0.0287815307528696 0.0455798292049838 QERIKAERKRMRNRIAASKCRKRKLERIARLEEKVKTLKAQGSEGASTANMLREQVAQLKQKVMNAAAAAAAAAAAAAAAAAAACAAAAAAAAAAAAAAAAAAAAAAAAAAAAAAA CREB3L2 AAAAAAAAAAAAAAAAAAACAAAAAAAAAAAAAAAAAAAAAAAAAAAAAAA False 3 1 1 -1.4761047 -1.4759294 -1.4734098 -1.471109 -1.4735355 -1.4790201 -1.4740111 -1.4751552 -1.4729658 -1.4764631 -1.4747703 0.0022313897 0.008747048 NA 8.142441 -1.4103714 8.813079 -1.4012223 10.039609 1.1158556 9.382725 -1.4830081 8.196348 -1.4633096 9.005337 -1.1427094 8.49917 -1.3318439 9.225372 -1.2990365 8.075617 -1.6381353 8.33874 -1.851001 N42G,L45G NA 4.2244825 1.413649329 FALSE
caggagcggatcaaggcggagaggaagcgcatgaggaaccgcatcgctgcctccaagtgccgaaaaaggaagctggagagaatcgcccggctggaggaaaaagtgaaaaccttgaaagctcaggggtcggagggggcgtccacggccaacatgctcagggaacaggtggcacagcttaaacagaaagtcatgaactaagtta 9  False 5 13 8 7 25 3 1 1 0 0 2 0 10.1666666666667 -1.34386812403224 -1.52719940621158 NA NA -1.48429787442986 NA 0.728246209722672 0.597088988365904 NA NA 0.453199837002721 NA -1.46918640134059 0.323435177703825 0.0312915702586119 0.0800055792460072 0.00610966853286735 0.0681060078181187 NA NA NA NA 0.0167968387203836 0.0497516018139956 NA NA 0.0160427383998135 0.0358737034709507 QERIKAERKRMRNRIAASKCRKRKLERIARLEEKVKTLKAQGSEGASTANMLREQVAQLKQKVMNAAAAAAAAAAAAAAAAAAAACAAAAAAAAAAAAAAAAAAAAAAAAAAAAAA CREB3L3 AAAAAAAAAAAAAAAAAAAACAAAAAAAAAAAAAAAAAAAAAAAAAAAAAA False 3 1 1 -1.4759212 -1.4758952 -1.4733992 -1.47106 -1.473537 -1.4786583 -1.4740071 -1.4748863 -1.4729296 -1.4761455 -1.474644 0.002123656 0.008324732 NA 9.013225 -1.0068929 9.252487 -1.1500343 9.570061 1.1319951 10.088416 -1.0355874 7.925872 1.5303228 9.490787 -0.8785528 8.466953 -1.3169011 10.186609 -0.85752815 8.475506 1.2631042 10.173996 -0.8467062 N42G,L45G NA 4.7170305 1.1017625135 FALSE
caggagcggatcaaggcggagaggaagcgcatgaggaaccgcatcgctgcctccaagtgccgaaaaaggaagctggagagaatcgcccggctggaggaaaaagtgaaaaccttgaaagctcaggggtcggagggggcgtccacggccaacatgctcagggaacaggtggcacagcttaaacagaaagtcatgaactaactta 9  False 4 1 3 7 1 25 1 0 0 3 0 1 6.83333333333333 -1.27955658254821 NA NA -0.938281216058427 NA -1.75969124434105 0.757724834535522 NA NA 0.49868850846024 NA 0.615259133313284 -1.26719196598541 0.34494073808396 0.0383568760026581 0.0832441192096081 NA NA NA NA 0.0739098426410201 0.0583906431085544 NA NA -0.0130366264223625 0.0644029004768238 0.0384468829587254 0.0382589854354253 QERIKAERKRMRNRIAASKCRKRKLERIARLEEKVKTLKAQGSEGASTANMLREQVAQLKQKVMNAAAAAAAAAAAAAAAAAAAAACAAAAAAAAAAAAAAAAAAAAAAAAAAAAA CREB3L4 AAAAAAAAAAAAAAAAAAAAACAAAAAAAAAAAAAAAAAAAAAAAAAAAAA False 3 1 1 -1.4755176 -1.4757774 -1.4733771 -1.4710629 -1.4734496 -1.4788915 -1.4739083 -1.47516 -1.472675 -1.476252 -1.4746071 0.002190927 0.008588434 NA 9.047787 -0.88155377 9.374926 -0.9921008 9.384739 -1.1014967 9.846271 -1.0670782 8.567569 -1.1439098 9.386026 -0.9741724 8.676626 -1.101111 8.624662 -1.4560816 9.326105 -0.93224 9.584607 -0.9413313 N42G,L45G NA 4.6345716 1.0591075815 FALSE
caggagcggatcaaggcggagaggaagcgcatgaggaaccgcatcgctgcctccaagtgccgaaaaaggaagctggagagaatcgcccggctggaggaaaaagtgaaaaccttgaaagctcaggggtcggagggggcgtccacggccaacatgctcagggaacaggtggcacagcttaaacagaaagtcatgaactaacgta 8  False 57 66 27 60 90 41 5 3 0 10 1 2 56.8333333333333 -1.58140128543565 -1.67133334740063 NA -1.19640046308103 -2.05973467106167 -1.70044568258236 0.296027679207541 0.330162526525086 NA 0.212903414782964 0.55527387521159 0.443068903898272 -1.47331005568476 0.140050308297674 0.00519603015899017 0.0325217840225626 -0.0103307407139069 0.0376594645871907 NA NA 0.0436870711581127 0.0249285217090093 -0.0463737541123211 0.0609571374075217 -0.00683503458724258 0.0463787061046457 0.0155853646712981 0.0155336326325229 QERIKAERKRMRNRIAASKCRKRKLERIARLEEKVKTLKAQGSEGASTANMLREQVAQLKQKVMNAAAAAAAAAAAAAAAAAAAAAACAAAAAAAAAAAAAAAAAAAAAAAAAAAA CREB5 AAAAAAAAAAAAAAAAAAAAAACAAAAAAAAAAAAAAAAAAAAAAAAAAAA False 3 1 1 -1.461627 -1.4666059 -1.4665289 -1.4634416 -1.4624984 -1.465372 -1.4644268 -1.4657557 -1.4619057 -1.4645354 -1.4642699 0.0018401571 0.007213416 NA 4.8661323 -0.98478824 5.4669337 -0.95613354 5.777005 -0.9569807 6.008969 0.90230715 5.0347943 1.0044166 5.125387 -0.9460633 5.138268 1.0117706 5.5547156 0.93872803 5.196755 0.9737135 5.5379863 -0.8997804 N42G,L45G NA 0.82333374 0.957468196115 FALSE
caggagcggatcaaggcggagaggaagcgcatgaggaaccgcatcgctgcctccaagtgccgaaaaaggaagctggagagaatcgcccggctggaggaaaaagtgaaaaccttgaaagctcaggggtcggagggggcgtccacggccaacatgctcagggaacaggtggcacagcttaaacagaaagtcatgaactaattca 8  False 0 0 17 27 1 11 0 0 2 0 0 2 9.33333333333333 NA NA -1.30369472870932 NA NA -1.30766340979954 NA NA 0.396698165210133 NA NA 0.532253958922038 -1.30511202058592 0.318072006413967 NA NA NA NA 0.0349215532475148 0.044433410679641 NA NA NA NA 0.0342798652223179 0.0557142460612561 0.0342409929130031 0.0352788491391424 QERIKAERKRMRNRIAASKCRKRKLERIARLEEKVKTLKAQGSEGASTANMLREQVAQLKQKVMNAAAAAAAAAAAAAAAAAAAAAAACAAAAAAAAAAAAAAAAAAAAAAAAAAA CREBL2 AAAAAAAAAAAAAAAAAAAAAAACAAAAAAAAAAAAAAAAAAAAAAAAAAA False 3 1 1 -1.4761122 -1.4759299 -1.4734331 -1.471098 -1.4735183 -1.4789126 -1.4740309 -1.4751108 -1.4729689 -1.47646 -1.4747574 0.0022087395 0.008658259 NA 8.30175 -1.4483044 8.992199 -1.3800317 9.09185 -1.6737366 10.327843 -1.1460648 8.911329 1.238321 9.580811 -0.9667789 8.161258 -1.716472 9.582868 -1.0806121 7.7111354 2.5395837 9.02261 -1.4578056 N42G,L45G NA 4.4210043 1.4647710606 FALSE
caggagcggatcaaggcggagaggaagcgcatgaggaaccgcatcgctgcctccaagtgccgaaaaaggaagctggagagaatcgcccggctggaggaaaaagtgaaaaccttgaaagctcaggggtcggagggggcgtccacggccaacatgctcagggaacaggtggcacagcttaaacagaaagtcatgaactaatcga 8  False 18 14 80 52 14 18 5 1 2 0 0 2 32.6666666666667 -1.24919094063922 -1.54750279772794 -1.74151536473173 NA NA -1.45468738560027 0.347755610303524 0.592360109209091 0.359713319260861 NA NA 0.486891952062745 -1.48858983344022 0.208218163209044 0.0416928642133356 0.0382046465425167 0.00379379440306354 0.0675666157223002 -0.0141179075579079 0.0402908080837436 NA NA NA NA 0.0188899750630119 0.0509659300184604 0.0138906132834222 0.0230944472313004 QERIKAERKRMRNRIAASKCRKRKLERIARLEEKVKTLKAQGSEGASTANMLREQVAQLKQKVMNAAAAAAAAAAAAAAAAAAAAAAAAAAACAAAAAAAAAAAAAAAAAAAAAAA DBP AAAAAAAAAAAAAAAAAAAAAAAAAAACAAAAAAAAAAAAAAAAAAAAAAA False 3 1 1 -1.4754021 -1.4755915 -1.473359 -1.4709967 -1.4730915 -1.4784745 -1.4736534 -1.4748664 -1.4728676 -1.4762341 -1.4744537 0.0021045394 0.008249795 NA 9.648264 -0.80857515 10.212553 -0.8350836 10.181103 -0.98811436 10.676452 -0.9025351 9.586863 0.8608805 10.244097 -0.7786104 9.744068 -0.86585385 10.376108 -0.8352382 9.162634 1.0651499 9.897611 -0.9033687 N42G,L45G NA 5.4256144 0.8843409684 FALSE
caggagcggatcaaggcggagaggaagcgcatgaggaaccgcatcgctgcctccaagtgccgaaaaaggaagctggagagaatcgcccggctggaggaaaaagtgaaaaccttgaaagctcaggggtcggagggggcgtccacggccaacatgctcagggaacaggtggcacagcttaaacagaaagtcatgaactaaaata 9  False 0 25 28 1 30 0 0 0 7 1 1 0 14 NA NA -1.09061749601036 -0.706716604347605 -1.73949354225379 NA NA NA 0.240132312361894 1.18446616267226 0.583843862375349 NA -1.1682761611956 0.218278177471723 NA NA NA NA 0.0587879308043137 0.0268967658244045 0.101023374173411 0.138687256284088 -0.0112181608749414 0.0640935079644991 NA NA 0.0494180960308837 0.0242102503147342 QERIKAERKRMRNRIAASKCRKRKLERIARLEEKVKTLKAQGSEGASTANMLREQVAQLKQKVMNAAAAAAAAAAAAAAAAAAAAAAAAAAAACAAAAAAAAAAAAAAAAAAAAAA DDIT3 AAAAAAAAAAAAAAAAAAAAAAAAAAAACAAAAAAAAAAAAAAAAAAAAAA False 3 1 1 -1.4438143 -1.4576414 -1.4637636 -1.4577903 -1.453902 -1.4446031 -1.4536601 -1.4591515 -1.4499638 -1.449189 -1.4533479 0.006470893 0.025365902 NA 3.8563037 1.0321794 4.445198 1.0232692 4.814487 -1.0780103 4.9383755 0.9854592 4.0869555 1.0953186 4.044729 0.96784955 4.12505 -1.0765232 4.5431437 1.0298731 4.1670675 1.0369854 4.4033155 0.9418044 N42G,L45G NA -0.20489812 1.026727244 FALSE
caggagcggatcaaggcggagaggaagcgcatgaggaaccgcatcgctgcctccaagtgccgaaaaaggaagctggagagaatcgcccggctggaggaaaaagtgaaaaccttgaaagctcaggggtcggagggggcgtccacggccaacatgctcagggaacaggtggcacagcttaaacagaaagtcatgaactaatgaa 6  False 13 8 23 1 29 21 2 0 1 0 30 0 15.8333333333333 -1.41948335099647 NA -1.585083677055 NA -0.738175815039466 NA 0.495708840615714 NA 0.517833702097291 NA 0.248487928966738 NA -0.985358775340543 0.204149241372693 0.0229844346328799 0.0544588799795193 NA NA 0.00340370971039422 0.0580015729007967 NA NA 0.0987050049918701 0.027278634033276 NA NA 0.0697063160891689 0.0226431441403997 QERIKAERKRMRNRIAASKCRKRKLERIARLEEKVKTLKAQGSEGASTANMLREQVAQLKQKVMNAAAAAAAAAAAAAAAAAAAAAAAAAAAAAAAAAAAAAAAAAAAAAAAAAAA FOS AAAAAAAAAAAAAAAAAAAAAAAAAAAAAAAAAAAAAAAAAAAAAAAAAAA False 2 1 1 -1.4438751 -1.4577941 -1.4599595 -1.4563168 -1.448874 -1.4460063 -1.455999 -1.4580581 -1.4523884 -1.4545728 -1.4533845 0.005452501 0.021373805 10 4.0406475 -0.9855633 4.6488323 -0.9802675 4.946065 0.9818175 5.1414437 -0.9259659 4.232294 1.0031701 4.2724743 -0.9261728 4.374137 -1.0434102 4.7287827 -0.97534174 4.4061832 1.0063037 4.6827483 -0.9332268 N42G,L45G NA 0 0.976123954 FALSE
caggagcggatcaaggcggagaggaagcgcatgaggaaccgcatcgctgcctccaagtgccgaaaaaggaagctggagagaatcgcccggctggaggaaaaagtgaaaaccttgaaagctcaggggtcggagggggcgtccacggccaacatgctcagggaacaggtggcacagcttaaacagaaagtcatgaactaaaaga 9  False 4 0 0 0 0 2 2 0 0 0 0 0 1 -1.07978668826007 NA NA NA NA NA 0.630363237224842 NA NA NA NA NA -1.07978668826007 0.630363237224842 0.0603037202087167 0.0692520953164552 NA NA NA NA NA NA NA NA NA NA 0.0592328760276869 0.0699165255051509 QERIKAERKRMRNRIAASKCRKRKLERIARLEEKVKTLKAQGSEGASTANMLREQVAQLKQKVMNAAAAAAAAAAAAAAAAAAAAAAAAAAAAACAAAAAAAAAAAAAAAAAAAAA FOSB AAAAAAAAAAAAAAAAAAAAAAAAAAAAACAAAAAAAAAAAAAAAAAAAAA False 3 1 1 -1.4254142 -1.4381297 -1.4517095 -1.4382219 -1.4295859 -1.4216738 -1.4412546 -1.4374042 -1.4231861 -1.4288008 -1.433538 0.00942631 0.036951136 NA 4.0151362 0.8764181 4.568099 0.8343606 4.9453764 -0.88440335 5.032427 0.78517866 4.158142 -0.87944174 4.18677 -0.81004447 4.3218975 0.91578555 4.626306 0.82319695 4.2624145 0.829026 4.5399866 0.78788257 N42G,L45G NA -0.08170516 0.842573802 FALSE
caggagcggatcaaggcggagaggaagcgcatgaggaaccgcatcgctgcctccaagtgccgaaaaaggaagctggagagaatcgcccggctggaggaaaaagtgaaaaccttgaaagctcaggggtcggagggggcgtccacggccaacatgctcagggaacaggtggcacagcttaaacagaaagtcatgaactaataga 8  False 16 28 21 10 39 3 1 2 0 0 4 2 19.5 -1.67909637112448 -1.54750279772794 NA NA -1.41187237274232 -0.919775346516411 0.64021909453734 0.419673134783143 NA NA 0.334272072895413 0.774792517861899 -1.44402374854061 0.231045800539061 -0.00553681240945902 0.070334865899707 0.00379379440306354 0.0478693500558739 NA NA NA NA 0.0247476022179356 0.0366958893414864 0.0748824584763886 0.0811022262267492 0.0188336455345823 0.0256263669140423 QERIKAERKRMRNRIAASKCRKRKLERIARLEEKVKTLKAQGSEGASTANMLREQVAQLKQKVMNAAAAAAAAAAAAAAAAAAAAAAAAAAAAAACAAAAAAAAAAAAAAAAAAAA FOSL1 AAAAAAAAAAAAAAAAAAAAAAAAAAAAAACAAAAAAAAAAAAAAAAAAAA False 3 1 1 -1.4631531 -1.4672216 -1.468227 -1.4640644 -1.4633923 -1.4658841 -1.4662846 -1.4679613 -1.4632792 -1.4656413 -1.465511 0.0019488988 0.0076396833 NA 5.1496162 -0.9523479 5.767061 -0.91827285 6.075762 0.95654726 6.3347163 -0.8693351 5.3105736 0.9682404 5.3906507 -0.9066266 5.406794 -1.0014759 5.841558 -0.93856907 5.494143 0.9452793 5.8330307 -0.87105757 N42G,L45G NA 1.1130297 0.9327751907 FALSE
caggagcggatcaaggcggagaggaagcgcatgaggaaccgcatcgctgcctccaagtgccgaaaaaggaagctggagagaatcgcccggctggaggaaaaagtgaaaaccttgaaagctcaggggtcggagggggcgtccacggccaacatgctcagggaacaggtggcacagcttaaacagaaagtcatgaactaagaga 9  False 0 20 40 34 1 0 0 3 2 0 0 0 15.8333333333333 NA -1.34423391918677 -1.54557558213284 NA NA NA NA 0.380370759568823 0.37005768098756 NA NA NA -1.44767125067281 0.265241363187116 NA NA 0.0269793364258565 0.043386387003846 0.00782893664815057 0.0414494604626314 NA NA NA NA NA NA 0.018429084067802 0.0294191561930798 QERIKAERKRMRNRIAASKCRKRKLERIARLEEKVKTLKAQGSEGASTANMLREQVAQLKQKVMNAAAAAAAAAAAAAAAAAAAAAAAAAAAAAAACAAAAAAAAAAAAAAAAAAA FOSL2 AAAAAAAAAAAAAAAAAAAAAAAAAAAAAAACAAAAAAAAAAAAAAAAAAA False 3 1 1 -1.3884988 -1.4262707 -1.4336929 -1.4257137 -1.4121537 -1.3894765 -1.4253898 -1.4302422 -1.4124429 -1.4035034 -1.4147384 0.016436402 0.0644307 NA 3.365938 0.87647843 3.941835 0.89594245 4.284067 -0.87749445 4.4160213 0.82012665 3.5802858 0.9252207 3.5206606 0.8314263 3.7351232 0.9514792 4.047353 0.8970004 3.7345378 -0.89219344 3.8857403 0.8071201 N42G,L45G NA -0.69620466 0.877448208 FALSE
caggagcggatcaaggcggagaggaagcgcatgaggaaccgcatcgctgcctccaagtgccgaaaaaggaagctggagagaatcgcccggctggaggaaaaagtgaaaaccttgaaagctcaggggtcggagggggcgtccacggccaacatgctcagggaacaggtggcacagcttaaacagaaagtcatgaactaattga 8  False 2 4 32 2 29 2 0 0 1 0 2 0 11.8333333333333 NA NA -1.67843684380703 NA -1.52756171779573 NA NA NA 0.510653343129897 NA 0.444195968934233 NA -1.59254901636711 0.335144115757643 NA NA NA NA -0.00705260181386175 0.0571973144826705 NA NA 0.0120473985565988 0.0487631706135527 NA NA 0.0023600156289619 0.0371723963796331 QERIKAERKRMRNRIAASKCRKRKLERIARLEEKVKTLKAQGSEGASTANMLREQVAQLKQKVMNAAAAAAAAAAAAAAAAAAAAAAAAAAAAAAAACAAAAAAAAAAAAAAAAAA HLF AAAAAAAAAAAAAAAAAAAAAAAAAAAAAAAACAAAAAAAAAAAAAAAAAA False 3 1 1 -1.4758422 -1.4756285 -1.4732342 -1.4709105 -1.4726664 -1.4783586 -1.4737755 -1.4737293 -1.4727148 -1.4761854 -1.4743046 0.002175044 0.0085261725 NA 8.31004 -1.052305 9.256807 -0.93354434 9.758478 0.93011624 9.949693 -0.91185147 9.008596 -0.8428558 9.098213 -0.8574208 8.7162695 -1.0125914 10.338467 -0.6865939 8.858898 0.9978466 9.411785 -0.92953765 N42G,L45G NA 4.723365 0.91546634026 FALSE
caggagcggatcaaggcggagaggaagcgcatgaggaaccgcatcgctgcctccaagtgccgaaaaaggaagctggagagaatcgcccggctggaggaaaaagtgaaaaccttgaaagctcaggggtcggagggggcgtccacggccaacatgctcagggaacaggtggcacagcttaaacagaaagtcatgaactaataaa 7  False 8 6 19 0 50 18 4 0 3 0 7 4 16.8333333333333 -1.07978668826007 NA -1.22051871647386 NA -1.32117208976891 -1.24775516165713 0.446600824663161 NA 0.337065923366944 NA 0.268983566052946 0.395162052929507 -1.2457821976953 0.171395860863462 0.0603037202087167 0.0490638429584514 NA NA 0.044237940956027 0.0377541161329608 NA NA 0.0347045439343172 0.0295286144877727 0.0405508244555102 0.0413640058132672 0.0408215401758956 0.0190103140060867 QERIKAERKRMRNRIAASKCRKRKLERIARLEEKVKTLKAQGSEGASTANMLREQVAQLKQKVMNAAAAAAAAAAAAAAAAAAAAAAAAAAAAAAAAAACAAAAAAAAAAAAAAAA JUN AAAAAAAAAAAAAAAAAAAAAAAAAAAAAAAAAACAAAAAAAAAAAAAAAA False 3 1 1 -1.4632486 -1.4650005 -1.4669385 -1.465253 -1.4646615 -1.463116 -1.4665691 -1.4643337 -1.4624666 -1.4658846 -1.4647471 0.0014914761 0.0058465865 NA 4.7717423 1.0293243 5.334124 0.9500027 5.692678 0.9819408 5.9477844 0.9570651 4.9529123 1.065266 5.002397 -0.9386105 5.076173 -1.0741053 5.428439 -0.93448806 5.124054 0.9977446 5.4384575 -0.93846214 N42G,L45G NA 0.7295153 0.986700946827 FALSE
caggagcggatcaaggcggagaggaagcgcatgaggaaccgcatcgctgcctccaagtgccgaaaaaggaagctggagagaatcgcccggctggaggaaaaagtgaaaaccttgaaagctcaggggtcggagggggcgtccacggccaacatgctcagggaacaggtggcacagcttaaacagaaagtcatgaactaacaga 9  False 8 13 23 6 1 19 0 1 0 0 0 0 11.6666666666667 NA -1.52719940621158 NA NA NA NA NA 0.597088988365904 NA NA NA NA -1.52719940621158 0.597088988365904 NA NA 0.00610966853286735 0.0681060078181187 NA NA NA NA NA NA NA NA 0.00960824556271572 0.0662259234337918 QERIKAERKRMRNRIAASKCRKRKLERIARLEEKVKTLKAQGSEGASTANMLREQVAQLKQKVMNAAAAAAAAAAAAAAAAAAAAAAAAAAAAAAAAAAACAAAAAAAAAAAAAAA JUNB AAAAAAAAAAAAAAAAAAAAAAAAAAAAAAAAAAACAAAAAAAAAAAAAAA False 3 1 1 -1.4759158 -1.4758494 -1.473327 -1.4710306 -1.4733504 -1.4787587 -1.473867 -1.4750777 -1.4727961 -1.4762781 -1.4746252 0.002194406 0.008602072 NA 6.612525 -1.368438 7.2907844 -1.3579446 7.6191015 1.2735872 7.9077177 -1.2632291 6.8411326 1.3295318 7.0863276 -1.215026 6.900646 -1.3429183 7.4054685 -1.3353021 7.0153127 1.3149853 7.4650297 -1.2262182 N42G,L45G NA 2.667044 1.302718083 FALSE
caggagcggatcaaggcggagaggaagcgcatgaggaaccgcatcgctgcctccaagtgccgaaaaaggaagctggagagaatcgcccggctggaggaaaaagtgaaaaccttgaaagctcaggggtcggagggggcgtccacggccaacatgctcagggaacaggtggcacagcttaaacagaaagtcatgaactaaatga 9  False 5 12 26 0 26 6 0 4 2 0 3 1 12.5 NA -1.12546643825363 -1.42380128470544 NA -1.37753908457316 -1.3336397944027 NA 0.394678936677872 0.380883703956159 NA 0.393346361754669 0.73768630995838 -1.31369043374836 0.215097904356048 NA NA 0.0519327019326619 0.045018426517284 0.0214686452284772 0.0426620628056147 NA NA 0.0285166593589399 0.0431809766182345 0.031560759691392 0.0772180946709714 0.0332895211150826 0.0238575113964807 QERIKAERKRMRNRIAASKCRKRKLERIARLEEKVKTLKAQGSEGASTANMLREQVAQLKQKVMNAAAAAAAAAAAAAAAAAAAAAAAAAAAAAAAAAAAACAAAAAAAAAAAAAA JUND AAAAAAAAAAAAAAAAAAAAAAAAAAAAAAAAAAAACAAAAAAAAAAAAAA False 3 1 1 -1.474159 -1.4747058 -1.4727162 -1.4704577 -1.4722384 -1.4768845 -1.4725308 -1.4740075 -1.4714391 -1.4747145 -1.4733853 0.001873568 0.007344387 NA 5.8255453 1.166961 6.4915137 -1.1179429 6.7807236 -1.1497931 7.082473 1.1139513 5.9957986 1.2002418 6.1397004 -1.0891576 6.086545 1.1598262 6.5666885 -1.1137667 6.195478 1.1369699 6.6061716 -1.0457929 N42G,L45G NA 1.829703 1.129440319 FALSE
caggagcggatcaaggcggagaggaagcgcatgaggaaccgcatcgctgcctccaagtgccgaaaaaggaagctggagagaatcgcccggctggaggaaaaagtgaaaaccttgaaagctcaggggtcggagggggcgtccacggccaacatgctcagggaacaggtggcacagcttaaacagaaagtcatgaactaaggaa 7  False 6 5 0 0 1 22 0 0 0 0 0 2 5.66666666666667 NA NA NA NA NA -1.51459563374268 NA NA NA NA NA 0.473133234523528 -1.51459563374268 0.473133234523528 NA NA NA NA NA NA NA NA NA NA 0.0126190158298196 0.0495257217088412 0.0110061887282503 0.0524774128715563 QERIKAERKRMRNRIAASKCRKRKLERIARLEEKVKTLKAQGSEGASTANMLREQVAQLKQKVMNAAAAAAAAAAAAAAAAAAAAAAAAAAAAAAAAAAAAACAAAAAAAAAAAAA MAF AAAAAAAAAAAAAAAAAAAAAAAAAAAAAAAAAAAAACAAAAAAAAAAAAA False 3 1 1 -1.4737824 -1.4726137 -1.4727194 -1.470456 -1.4729742 -1.4783839 -1.4734471 -1.4743888 -1.4720496 -1.475742 -1.4736558 0.002174345 0.008523433 NA 8.770306 -0.7551122 10.070787 -0.62189204 9.805096 0.7955859 9.928568 -0.79437155 8.2813225 0.96886873 8.713728 -0.8993408 8.512877 -0.9399967 9.427903 -0.8181215 8.64934 0.8733263 9.215515 -0.8458315 N42G,L45G NA 4.5901833 0.8312447145 FALSE
caggagcggatcaaggcggagaggaagcgcatgaggaaccgcatcgctgcctccaagtgccgaaaaaggaagctggagagaatcgcccggctggaggaaaaagtgaaaaccttgaaagctcaggggtcggagggggcgtccacggccaacatgctcagggaacaggtggcacagcttaaacagaaagtcatgaactaacgaa 7  False 1 3 29 16 19 0 0 0 0 3 0 0 11.3333333333333 NA NA NA -1.16421062265652 NA NA NA NA NA 0.394882568514439 NA NA -1.16421062265652 0.394882568514439 NA NA NA NA NA NA 0.047456128299117 0.0462361709498951 NA NA NA NA 0.0498690238645101 0.0437982666860879 QERIKAERKRMRNRIAASKCRKRKLERIARLEEKVKTLKAQGSEGASTANMLREQVAQLKQKVMNAAAAAAAAAAAAAAAAAAAAAAAAAAAAAAAAAAAAAAACAAAAAAAAAAA MAFB AAAAAAAAAAAAAAAAAAAAAAAAAAAAAAAAAAAAAAACAAAAAAAAAAA False 3 1 1 -1.4745609 -1.4753585 -1.4733474 -1.4705614 -1.472948 -1.4770285 -1.4737215 -1.4751348 -1.4721298 -1.4753213 -1.4740112 0.0018647634 0.0073098727 NA 9.681725 -0.7258363 9.883306 -0.81074095 9.337687 1.0619419 10.524254 -0.7660837 9.296829 0.85821474 10.536524 -0.6411042 8.93966 -0.9659357 8.714168 -1.2539537 9.667919 0.7907691 10.734981 -0.6832974 N42G,L45G NA 5.1843443 0.855787781 FALSE
caggagcggatcaaggcggagaggaagcgcatgaggaaccgcatcgctgcctccaagtgccgaaaaaggaagctggagagaatcgcccggctggaggaaaaagtgaaaaccttgaaagctcaggggtcggagggggcgtccacggccaacatgctcagggaacaggtggcacagcttaaacagaaagtcatgaactaaggta 8  False 3 13 9 27 1 1 0 1 1 0 0 0 9 NA -1.52719940621158 -1.31985234644997 NA NA NA NA 0.597088988365904 0.555874676712353 NA NA NA -1.41612342226107 0.406853478767094 NA NA 0.00610966853286735 0.0681060078181187 0.0331117690648865 0.0622624704696813 NA NA NA NA NA NA 0.0219282007984866 0.0451260161527038 QERIKAERKRMRNRIAASKCRKRKLERIARLEEKVKTLKAQGSEGASTANMLREQVAQLKQKVMNAAAAAAAAAAAAAAAAAAAAAAAAAAAAAAAAAAAAAAAACAAAAAAAAAA MAFF AAAAAAAAAAAAAAAAAAAAAAAAAAAAAAAAAAAAAAAACAAAAAAAAAA False 3 1 1 -1.4751446 -1.4750279 -1.4732461 -1.4709882 -1.4728041 -1.4783875 -1.4724 -1.4748601 -1.4726522 -1.4763794 -1.474189 0.0021885391 0.0085790735 NA 9.441843 -0.7938768 10.4070835 -0.7264851 9.83412 0.92928314 10.020578 -0.95437634 9.39668 0.82616395 9.496174 -0.82578766 10.192232 -0.6844116 9.509906 -0.9091051 9.094589 0.947779 9.09856 -1.0930471 N42G,L45G NA 5.101816 0.8690315817 FALSE
caggagcggatcaaggcggagaggaagcgcatgaggaaccgcatcgctgcctccaagtgccgaaaaaggaagctggagagaatcgcccggctggaggaaaaagtgaaaaccttgaaagctcaggggtcggagggggcgtccacggccaacatgctcagggaacaggtggcacagcttaaacagaaagtcatgaactaagtga 9  False 1 9 5 9 2 14 0 0 0 0 1 0 6.66666666666667 NA NA NA NA -0.950107639497529 NA NA NA NA NA 1.0120819223717 NA -0.950107639497529 1.0120819223717 NA NA NA NA NA NA NA NA 0.0754394455603299 0.111104843148207 NA NA 0.0736161839125276 0.112254724514596 QERIKAERKRMRNRIAASKCRKRKLERIARLEEKVKTLKAQGSEGASTANMLREQVAQLKQKVMNAAAAAAAAAAAAAAAAAAAAAAAAAAAAAAAAAAAAAAAAACAAAAAAAAA MAFG AAAAAAAAAAAAAAAAAAAAAAAAAAAAAAAAAAAAAAAAACAAAAAAAAA False 3 1 1 -1.4753588 -1.4744476 -1.472851 -1.4709747 -1.4727383 -1.4780835 -1.4733789 -1.4750642 -1.4724776 -1.4761921 -1.4741567 0.0020865258 0.008179181 NA 8.809817 -0.87891126 10.360307 -0.6820803 10.313644 0.77611977 10.213776 -0.926108 9.5572195 0.8033875 10.096255 -0.74063814 9.645487 -0.8181889 9.054305 -1.0762362 9.120412 0.8969408 9.670837 -0.90717435 N42G,L45G NA 5.1368456 0.850578546098 FALSE
caggagcggatcaaggcggagaggaagcgcatgaggaaccgcatcgctgcctccaagtgccgaaaaaggaagctggagagaatcgcccggctggaggaaaaagtgaaaaccttgaaagctcaggggtcggagggggcgtccacggccaacatgctcagggaacaggtggcacagcttaaacagaaagtcatgaactaactga 9  False 6 17 4 4 0 18 0 0 2 0 0 2 8.16666666666667 NA NA -0.89467771341147 NA NA -1.45468738560027 NA NA 0.522326488830433 NA NA 0.486891952062745 -1.19432076644328 0.356153272155942 NA NA NA NA 0.0807347750103722 0.0585048014395624 NA NA NA NA 0.0188899750630119 0.0509659300184604 0.0465293674383228 0.0395026198641594 QERIKAERKRMRNRIAASKCRKRKLERIARLEEKVKTLKAQGSEGASTANMLREQVAQLKQKVMNAAAAAAAAAAAAAAAAAAAAAAAAAAAAAAAAAAAAAAAAAACAAAAAAAA MAFK AAAAAAAAAAAAAAAAAAAAAAAAAAAAAAAAAAAAAAAAAACAAAAAAAA False 3 1 1 -1.4761178 -1.4759362 -1.4734169 -1.4710883 -1.4735464 -1.4790798 -1.4740323 -1.4751661 -1.4729673 -1.4764109 -1.4747763 0.0022429505 0.008792366 NA 8.299725 -1.5398272 8.8888855 -1.6351812 10.334564 1.1185429 10.865731 1.0371394 7.6436586 2.274884 7.850383 -2.1074128 7.4395566 3.0035887 8.443281 2.3112907 8.817509 1.5739137 10.257782 1.0153385 N42G,L45G NA 4.336747 1.761711945 FALSE
caggagcggatcaaggcggagaggaagcgcatgaggaaccgcatcgctgcctccaagtgccgaaaaaggaagctggagagaatcgcccggctggaggaaaaagtgaaaaccttgaaagctcaggggtcggagggggcgtccacggccaacatgctcagggaacaggtggcacagcttaaacagaaagtcatgaactaagaca 9  False 27 12 15 7 13 22 6 1 1 0 1 3 16 -1.31350248212325 -1.50527007277153 -1.46425322475376 NA -1.49573055689884 -1.39354804254511 0.304834673298856 0.602559110169036 0.531183314178551 NA 0.636169080773941 0.41220695571362 -1.39155611578275 0.198356303561138 0.0346275584692894 0.0334893258432884 0.00861100314766536 0.0687299485799635 0.0169376999844955 0.0594968376840516 NA NA 0.0155417758994786 0.069837692357446 0.0252898004581998 0.0431481990388611 0.0246530752971111 0.0220006224000229 QERIKAERKRMRNRIAASKCRKRKLERIARLEEKVKTLKAQGSEGASTANMLREQVAQLKQKVMNAAAAAAAAAAAAAAAAAAAAAAAAAAAAAAAAAAAAAAAAAAACAAAAAAA NFE2 AAAAAAAAAAAAAAAAAAAAAAAAAAAAAAAAAAAAAAAAAAACAAAAAAA False 3 1 1 -1.4745055 -1.4753078 -1.4727294 -1.4708465 -1.4732401 -1.4785022 -1.4732699 -1.4747387 -1.4723635 -1.4754933 -1.4740998 0.0021149968 0.008290787 NA 10.443538 -0.6695577 10.125658 -0.7830355 10.794369 0.72398317 10.536509 -0.8347189 8.88802 0.9730894 9.488331 -0.8455619 9.58864 -0.80694354 10.021032 -0.829398 9.853747 0.8089843 10.775997 -0.69585305 N42G,L45G NA 5.504224 0.797112533 FALSE
caggagcggatcaaggcggagaggaagcgcatgaggaaccgcatcgctgcctccaagtgccgaaaaaggaagctggagagaatcgcccggctggaggaaaaagtgaaaaccttgaaagctcaggggtcggagggggcgtccacggccaacatgctcagggaacaggtggcacagcttaaacagaaagtcatgaactaatata 8  False 0 19 11 11 33 1 0 0 0 0 3 0 12.5 NA NA NA NA -1.44703495318467 NA NA NA NA NA 0.377853378516079 NA -1.44703495318467 0.377853378516079 NA NA NA NA NA NA NA NA 0.0208875066086999 0.0414801800378672 NA NA 0.0184996587887432 0.0419094798302838 QERIKAERKRMRNRIAASKCRKRKLERIARLEEKVKTLKAQGSEGASTANMLREQVAQLKQKVMNAAAAAAAAAAAAAAAAAAAAAAAAAAAAAAAAAAAAAAAAAAAAACAAAAA NFE2L2 AAAAAAAAAAAAAAAAAAAAAAAAAAAAAAAAAAAAAAAAAAAAACAAAAA False 3 1 1 -1.474406 -1.475428 -1.4729906 -1.4709393 -1.4725542 -1.4775105 -1.4735029 -1.47493 -1.4717019 -1.4752164 -1.473918 0.001966675 0.0077093663 NA 9.644809 -0.7188084 9.819666 -0.82903224 10.69087 0.77437353 10.1502075 -0.9090946 9.556997 0.7819358 9.914554 -0.7083632 9.30387 -0.8708425 9.709776 -0.91712505 9.891952 0.7311626 10.515112 -0.68921506 N42G,L45G NA 5.372421 0.7929952919 FALSE
caggagcggatcaaggcggagaggaagcgcatgaggaaccgcatcgctgcctccaagtgccgaaaaaggaagctggagagaatcgcccggctggaggaaaaagtgaaaaccttgaaagctcaggggtcggagggggcgtccacggccaacatgctcagggaacaggtggcacagcttaaacagaaagtcatgaactaagata 9  False 6 6 24 0 2 0 0 0 1 0 0 0 6.33333333333333 NA NA -1.59711448642794 NA NA NA NA NA 0.516776240604443 NA NA NA -1.59711448642794 0.516776240604443 NA NA NA NA 0.00205616152248314 0.0578831286403733 NA NA NA NA NA NA 0.00185363805948877 0.0573180621473791 QERIKAERKRMRNRIAASKCRKRKLERIARLEEKVKTLKAQGSEGASTANMLREQVAQLKQKVMNAAAAAAAAAAAAAAAAAAAAAAAAAAAAAAAAAAAAAAAAAAAAAACAAAA NFE2L3 AAAAAAAAAAAAAAAAAAAAAAAAAAAAAAAAAAAAAAAAAAAAAACAAAA False 3 1 1 -1.476121 -1.4758807 -1.4734266 -1.4711083 -1.4735415 -1.4790748 -1.4740037 -1.4751339 -1.4729569 -1.4764506 -1.4747698 0.002239634 0.008779366 NA 7.9259205 -1.7296681 9.310663 -1.1109936 9.581183 1.2959714 9.383818 -1.4418161 8.481439 1.5064297 8.278741 -1.5399026 8.564615 -1.2866514 9.287913 -1.1735227 8.530784 1.3935509 9.397297 -1.2576071 N42G,L45G NA 4.3268766 1.373611335 FALSE
caggagcggatcaaggcggagaggaagcgcatgaggaaccgcatcgctgcctccaagtgccgaaaaaggaagctggagagaatcgcccggctggaggaaaaagtgaaaaccttgaaagctcaggggtcggagggggcgtccacggccaacatgctcagggaacaggtggcacagcttaaacagaaagtcatgaactaaagaa 7  False 26 29 18 13 29 20 2 4 1 0 2 2 22.5 -1.61925324528461 -1.36721496374566 -1.51579212904886 NA -1.52756171779573 -1.48614172377309 0.460468864868694 0.325211948876229 0.524828998364821 NA 0.444195968934233 0.479373528189078 -1.47956215026793 0.191664894988554 0.00103759042682136 0.0505873944371101 0.0243580400514596 0.0370947848047349 0.011164924858828 0.0587851027961676 NA NA 0.0120473985565988 0.0487631706135527 0.0155974589487048 0.050178931048009 0.0148919157127115 0.0212584470787111 QERIKAERKRMRNRIAASKCRKRKLERIARLEEKVKTLKAQGSEGASTANMLREQVAQLKQKVMNAAAAAAAAAAAAAAAAAAAAAAAAAAAAAAAAAAAAAAAAAAAAAAACAAA NFIL3 AAAAAAAAAAAAAAAAAAAAAAAAAAAAAAAAAAAAAAAAAAAAAAACAAA False 3 1 1 -1.4761015 -1.4757017 -1.4734124 -1.4710093 -1.4734014 -1.4789311 -1.473859 -1.4750636 -1.4728571 -1.4761376 -1.4746475 0.0022138543 0.00867831 NA 7.6987357 -1.4708381 9.514554 -0.9367253 9.310703 1.2152969 10.227684 -0.953555 8.766937 1.0718675 8.901709 -1.0536802 9.031425 -1.0207493 9.2707 -1.0505561 8.759632 1.1028965 9.962467 -0.8622173 N42G,L45G NA 4.5970945 1.0738381861 FALSE
caggagcggatcaaggcggagaggaagcgcatgaggaaccgcatcgctgcctccaagtgccgaaaaaggaagctggagagaatcgcccggctggaggaaaaagtgaaaaccttgaaagctcaggggtcggagggggcgtccacggccaacatgctcagggaacaggtggcacagcttaaacagaaagtcatgaactaattta 8  False 13 2 5 0 5 7 0 1 0 0 0 0 5.33333333333333 NA -1.01438099633834 NA NA NA NA NA 0.888606696204778 NA NA NA NA -1.01438099633834 0.888606696204778 NA NA 0.064603486561042 0.101357512495052 NA NA NA NA NA NA NA NA 0.0664873262515925 0.0985595115171492 QERIKAERKRMRNRIAASKCRKRKLERIARLEEKVKTLKAQGSEGASTANMLREQVAQLKQKVMNAAAAAAAAAAAAAAAAAAAAAAAAAAAAAAAAAAAAAAAAAAAAAAAACAA NRL AAAAAAAAAAAAAAAAAAAAAAAAAAAAAAAAAAAAAAAAAAAAAAAACAA False 3 1 1 -1.473867 -1.4748365 -1.4728812 -1.4697939 -1.4719148 -1.4763546 -1.4729711 -1.4737571 -1.4717535 -1.47465 -1.4732778 0.0018537162 0.0072665676 NA 8.007896 -0.83161306 8.598269 -0.8570775 8.651854 -0.93133974 9.643358 -0.7453526 8.17144 -0.8535969 8.656459 -0.74748534 8.154708 -0.9082538 8.879196 -0.8016447 8.271618 -0.87942934 8.94352 -0.76843095 N42G,L45G NA 4.050471 0.832422374 FALSE
caggagcggatcaaggcggagaggaagcgcatgaggaaccgcatcgctgcctccaagtgccgaaaaaggaagctggagagaatcgcccggctggaggaaaaagtgaaaaccttgaaagctcaggggtcggagggggcgtccacggccaacatgctcagggaacaggtggcacagcttaaacagaaagtcatgaactaaagga 8  False 16 14 4 6 12 0 1 0 0 0 2 0 8.66666666666667 -1.67909637112448 NA NA NA -1.27034876830542 NA 0.64021909453734 NA NA NA 0.518509422849755 NA -1.43225735176094 0.402935887970155 -0.00553681240945902 0.070334865899707 NA NA NA NA NA NA 0.0402838523229502 0.0569211906893753 NA NA 0.0201387114584326 0.0446914978929164 QERIKAERKRMRNRIAASKCRKRKLERIARLEEKVKTLKAQGSEGASTANMLREQVAQLKQKVMNAAAAAAAAAAAAAAAAAAAAAAAAAAAAAAAAAAAAAAAAAAAAAAAAAAC XBP1 AAAAAAAAAAAAAAAAAAAAAAAAAAAAAAAAAAAAAAAAAAAAAAAAAAC False 3 1 1 -1.4760954 -1.4759238 -1.4734294 -1.471107 -1.4735259 -1.4790286 -1.4740103 -1.475152 -1.4729521 -1.476447 -1.4747671 0.0022317367 0.0087484075 NA 5.7991877 -1.9087291 6.474414 -1.820936 6.77045 -1.9104407 7.087143 -1.8503463 6.018863 1.8861272 6.1487203 -1.6982586 6.079687 -1.856343 6.5828424 -1.7807348 6.1538672 1.8774891 6.5836077 -1.7586281 N42G,L45G NA 1.8225176 1.834803289 FALSE
caggagcggatcaaggcggagaggaagcgcatgaggaaccgcatcgctgcctccaagtgccgaaaaaggaagctggagagaatcgcccggctggaggaaaaagtgaaaaccttgaaagctcagggctcggagctggcgtccacggccaacatgctcagggaacaggtggcacagattaaacagaaagtcatgaactaagtca 7  False 0 4 8 3 34 35 0 0 1 0 0 4 14 NA NA -1.28655727860925 NA NA -1.44627724936277 NA NA 0.563368840886167 NA NA 0.3476591843124 -1.40222750788422 0.295859074311322 NA NA NA NA 0.0368410865982552 0.0631018776150593 NA NA NA NA 0.0197703149682212 0.0363915928017998 0.0234694614472252 0.0328151092790325 QERIKAERKRMRNRIAASKCRKRKLERIARLEEKVKTLKAQGSELASTANMLREQVAQIKQKVMNACAAAAAAAAAAAAAAAAAAAAAAAAAAAAAAAAAAAAAAAAAAAAAAAAA ATF2 ACAAAAAAAAAAAAAAAAAAAAAAAAAAAAAAAAAAAAAAAAAAAAAAAAA False 3 1 1 -1.471805 -1.473043 -1.4719201 -1.469827 -1.4700361 -1.4748086 -1.4717476 -1.474233 -1.471232 -1.473693 -1.4722345 0.0016850532 0.0066054086 NA 5.088556 -1.180891 6.264172 -1.0219271 6.222742 1.1328377 6.5212483 -1.1061058 5.6843905 1.0920987 5.7403336 -1.0487823 5.969508 -1.1121647 5.8804994 -1.2805731 5.4179754 1.2766776 5.723319 -1.1266428 N42G,L59I NA 3.9420204 1.1378701076 FALSE
caggagcggatcaaggcggagaggaagcgcatgaggaaccgcatcgctgcctccaagtgccgaaaaaggaagctggagagaatcgcccggctggaggaaaaagtgaaaaccttgaaagctcagggctcggagctggcgtccacggccaacatgctcagggaacaggtggcacagattaaacagaaagtcatgaactaagcga 7  False 24 38 48 16 33 24 1 1 5 0 5 0 30.5 -1.79595426805608 -1.82107015072557 -1.33809618290435 NA -1.29813130804418 NA 0.625802415146633 0.552003849984018 0.249793041661772 NA 0.322553343017337 NA -1.41339854620222 0.178249388344834 -0.0183748932791727 0.0687510405806618 -0.0274102315379091 0.0629634430632048 0.0310683114725878 0.0279788458290321 NA NA 0.0372339265692117 0.0354094246628676 NA NA 0.0222304295060263 0.019770470691399 QERIKAERKRMRNRIAASKCRKRKLERIARLEEKVKTLKAQGSELASTANMLREQVAQIKQKVMNAAAACAAAAAAAAAAAAAAAAAAAAAAAAAAAAAAAAAAAAAAAAAAAAAA ATF5 AAAACAAAAAAAAAAAAAAAAAAAAAAAAAAAAAAAAAAAAAAAAAAAAAA False 3 1 1 -1.4728788 -1.4737968 -1.4721719 -1.4689511 -1.4716167 -1.4758486 -1.4717561 -1.4710578 -1.4704711 -1.4709724 -1.4719522 0.0019032788 0.007460853 NA 5.9922695 -1.0506134 7.466578 -0.897829 6.9647284 1.0383021 8.228237 -0.8133512 6.253374 1.0885619 6.7701764 -0.930547 6.7241 -0.9879068 7.880634 -0.76722527 6.751875 0.970585 7.546243 -0.7636189 N42G,L59I NA 5.148567 0.9308540464 FALSE
caggagcggatcaaggcggagaggaagcgcatgaggaaccgcatcgctgcctccaagtgccgaaaaaggaagctggagagaatcgcccggctggaggaaaaagtgaaaaccttgaaagctcagggctcggagctggcgtccacggccaacatgctcagggaacaggtggcacagattaaacagaaagtcatgaactaatgga 5  False 4 4 16 16 1 0 0 0 2 2 0 0 6.83333333333333 NA NA -1.28655727860925 -1.27502333057301 NA NA NA NA 0.399486836917768 0.444010225427945 NA NA -1.28139742423517 0.296976920183059 NA NA NA NA 0.0368410865982552 0.0447457645196706 0.0344812448396556 0.0519884500438192 NA NA NA NA 0.036871289355894 0.0329390947762614 QERIKAERKRMRNRIAASKCRKRKLERIARLEEKVKTLKAQGSELASTANMLREQVAQIKQKVMNAAAAACAAAAAAAAAAAAAAAAAAAAAAAAAAAAAAAAAAAAAAAAAAAAA ATF6 AAAAACAAAAAAAAAAAAAAAAAAAAAAAAAAAAAAAAAAAAAAAAAAAAA False 3 1 1 -1.4700125 -1.4743606 -1.4708699 -1.4691027 -1.4715397 -1.4748183 -1.4721133 -1.4733534 -1.4678795 -1.4732556 -1.4717306 0.0022857508 0.008960144 NA 6.99923 -0.80877334 7.2820115 -0.9626138 8.378025 0.77843356 8.264121 -0.8186387 6.694968 1.0109104 7.268026 -0.8286521 7.204872 -0.9457034 7.4212246 -0.9251499 8.083675 0.72244847 7.413925 -0.8499236 N42G,L59I NA 5.591754 0.86512472328 FALSE
caggagcggatcaaggcggagaggaagcgcatgaggaaccgcatcgctgcctccaagtgccgaaaaaggaagctggagagaatcgcccggctggaggaaaaagtgaaaaccttgaaagctcagggctcggagctggcgtccacggccaacatgctcagggaacaggtggcacagattaaacagaaagtcatgaactaagaaa 6  False 4 18 13 1 0 1 2 2 0 0 0 0 6.16666666666667 -1.07978668826007 -1.42645369742786 NA NA NA NA 0.630363237224842 0.44321233869091 NA NA NA NA -1.31177053223968 0.362563813099219 0.0603037202087167 0.0692520953164552 0.0176010679117835 0.0505543119905466 NA NA NA NA NA NA NA NA 0.0335024663423294 0.0402136428472504 QERIKAERKRMRNRIAASKCRKRKLERIARLEEKVKTLKAQGSELASTANMLREQVAQIKQKVMNAAAAAAACAAAAAAAAAAAAAAAAAAAAAAAAAAAAAAAAAAAAAAAAAAA ATF7 AAAAAAACAAAAAAAAAAAAAAAAAAAAAAAAAAAAAAAAAAAAAAAAAAA False 3 1 1 -1.4389943 -1.4546379 -1.4592223 -1.453575 -1.4506264 -1.449077 -1.4582578 -1.4588108 -1.4532942 -1.4490267 -1.4525522 0.0060936487 0.023887103 NA 3.6480937 -1.0522074 4.4429884 -0.98917377 4.744903 1.0121257 4.931693 -0.9305495 3.9623318 1.0903684 4.022659 -1.0083544 4.252779 -1.1049584 4.498623 -1.035341 4.07306 1.0997854 4.216404 -0.9821246 N42G,L59I NA 2.370099 1.0304988687 FALSE
caggagcggatcaaggcggagaggaagcgcatgaggaaccgcatcgctgcctccaagtgccgaaaaaggaagctggagagaatcgcccggctggaggaaaaagtgaaaaccttgaaagctcagggctcggagctggcgtccacggccaacatgctcagggaacaggtggcacagattaaacagaaagtcatgaactaactaa 6  False 2 0 20 25 19 2 3 0 1 3 1 0 11.3333333333333 -0.763158897040339 NA -1.54557558213284 -1.2861798904468 -1.60635027786791 NA 0.746625756755716 NA 0.52162281358859 0.360499662914564 0.607565678184943 NA -1.34177526208104 0.250999433461115 0.0950886452844889 0.0820247676565008 NA NA 0.00782893664815057 0.0584259841075253 0.0331749410150075 0.0422103313007798 0.00339810800492163 0.0666976535049504 NA NA 0.0301745018682835 0.0278395173687818 QERIKAERKRMRNRIAASKCRKRKLERIARLEEKVKTLKAQGSELASTANMLREQVAQIKQKVMNAAAAAAAACAAAAAAAAAAAAAAAAAAAAAAAAAAAAAAAAAAAAAAAAAA BACH1 AAAAAAAACAAAAAAAAAAAAAAAAAAAAAAAAAAAAAAAAAAAAAAAAAA False 3 1 1 -1.4640164 -1.473612 -1.4684396 -1.466082 -1.4659785 -1.4702065 -1.4685229 -1.4690202 -1.4690096 -1.4642625 -1.4679149 0.0029139586 0.011422718 NA 6.7355137 -0.7384144 6.4657087 -1.0239766 7.3142734 0.80029154 7.4724164 -0.78227496 6.5272994 0.8330188 6.2936482 -0.83999205 6.4814854 -0.88822186 7.0177164 -0.804006 6.046626 1.0074649 7.3687124 -0.67314315 N42G,L59I NA 4.8630857 0.83908040332 FALSE
caggagcggatcaaggcggagaggaagcgcatgaggaaccgcatcgctgcctccaagtgccgaaaaaggaagctggagagaatcgcccggctggaggaaaaagtgaaaaccttgaaagctcagggctcggagctggcgtccacggccaacatgctcagggaacaggtggcacagattaaacagaaagtcatgaactaaacta 7  False 0 0 9 0 0 16 0 4 4 0 0 7 4.16666666666667 NA NA -0.927972781252192 NA NA -1.0455244536723 NA NA 0.359057367596678 NA NA 0.361328126408214 -0.986378081345166 0.254690937986823 NA NA NA NA 0.0770054574770035 0.0402173361793167 NA NA NA NA 0.0617195376927541 0.0378224037719343 0.0695932601080119 0.028248959346173 QERIKAERKRMRNRIAASKCRKRKLERIARLEEKVKTLKAQGSELASTANMLREQVAQIKQKVMNAAAAAAAAAACAAAAAAAAAAAAAAAAAAAAAAAAAAAAAAAAAAAAAAAA BATF AAAAAAAAAACAAAAAAAAAAAAAAAAAAAAAAAAAAAAAAAAAAAAAAAA False 3 1 1 -0.73468226 -0.92966104 -1.0422848 -1.0443571 -0.9326024 -0.8451414 -0.98228395 -0.9309803 -0.87783915 -0.8053837 -0.91252166 0.09942721 0.38975465 NA 0.47307724 -0.67549956 1.1498328 -0.6851399 1.5650966 -0.7120695 1.6073298 -0.7008822 1.0245032 -0.78256917 0.82753956 -0.69739187 1.2357702 -0.75939703 1.1588763 -0.67931414 0.9546038 -0.6988256 0.7464219 -0.6390232 N42G,L59I NA -0.834949 0.70301121 FALSE
caggagcggatcaaggcggagaggaagcgcatgaggaaccgcatcgctgcctccaagtgccgaaaaaggaagctggagagaatcgcccggctggaggaaaaagtgaaaaccttgaaagctcagggctcggagctggcgtccacggccaacatgctcagggaacaggtggcacagattaaacagaaagtcatgaactaaccga 7  False 17 9 19 27 0 5 3 0 2 0 0 1 12.8333333333333 -1.37994102245548 NA -1.33513614169367 NA NA -1.27920949982995 0.413449827427766 NA 0.391956609875536 NA NA 0.766661498074717 -1.34701035684482 0.266685896575246 0.0273285793155727 0.0454218538880097 NA NA 0.0313998600863134 0.043902318040655 NA NA NA NA 0.0372583083412031 0.08025110313117 0.0295938531010982 0.0295793761258266 QERIKAERKRMRNRIAASKCRKRKLERIARLEEKVKTLKAQGSELASTANMLREQVAQIKQKVMNAAAAAAAAAAACAAAAAAAAAAAAAAAAAAAAAAAAAAAAAAAAAAAAAAA BATF2 AAAAAAAAAAACAAAAAAAAAAAAAAAAAAAAAAAAAAAAAAAAAAAAAAA False 3 1 1 -1.3238555 -1.3878436 -1.4029388 -1.400737 -1.3581908 -1.3268279 -1.3891072 -1.3865242 -1.3631223 -1.3396716 -1.3678818 0.029890757 0.11717177 NA 2.1934884 -1.0750997 2.905281 -1.0104672 3.1932454 0.99205846 3.2907352 -0.9628558 2.5376005 1.0440123 2.469703 -0.95512176 2.8152668 -1.0567551 2.9601765 -0.9880196 2.6241379 1.0313388 2.5799403 -0.9569835 N42G,L59I NA 0.84770316 1.0072712329 FALSE
caggagcggatcaaggcggagaggaagcgcatgaggaaccgcatcgctgcctccaagtgccgaaaaaggaagctggagagaatcgcccggctggaggaaaaagtgaaaaccttgaaagctcagggctcggagctggcgtccacggccaacatgctcagggaacaggtggcacagattaaacagaaagtcatgaactaaaaca 7  False 1 7 1 1 7 0 1 324 0 1 0 0 2.83333333333333 -0.88001679397193 0.226151690745863 NA -0.706716604347605 NA NA 1.10960022905485 0.385301803145409 NA 1.18446616267226 NA NA 0.0369032149993223 0.347925093835314 0.0822505644147753 0.121901367795436 0.206102878664072 0.0439488386633508 NA NA 0.101023374173411 0.138687256284088 NA NA NA NA 0.183090159403385 0.0385899942454007 QERIKAERKRMRNRIAASKCRKRKLERIARLEEKVKTLKAQGSELASTANMLREQVAQIKQKVMNAAAAAAAAAAAACAAAAAAAAAAAAAAAAAAAAAAAAAAAAAAAAAAAAAA BATF3 AAAAAAAAAAAACAAAAAAAAAAAAAAAAAAAAAAAAAAAAAAAAAAAAAA False 3 1 1 -0.21124613 -0.3890133 -0.5065186 -0.48315543 -0.33051574 -0.25390697 -0.3849002 -0.39163673 -0.33536112 -0.2685752 -0.3554829 0.09551726 0.37442768 NA -1.2785918 0.7303225 -0.6527734 0.76337874 -0.28568912 -0.7593894 -0.3468964 0.77395785 -0.79416955 -0.8033745 -1.1890424 0.6925307 -0.6863029 0.73090553 -0.6723442 0.7454422 -0.7913821 -0.7727252 -1.0904214 0.73079693 N42G,L59I NA -2.6880155 0.750282386 FALSE
caggagcggatcaaggcggagaggaagcgcatgaggaaccgcatcgctgcctccaagtgccgaaaaaggaagctggagagaatcgcccggctggaggaaaaagtgaaaaccttgaaagctcagggctcggagctggcgtccacggccaacatgctcagggaacaggtggcacagattaaacagaaagtcatgaactaaatca 7  False 9 0 0 0 4 0 1 0 0 0 0 0 2.16666666666667 -1.51327237641139 NA NA NA NA NA 0.672657478582426 NA NA NA NA NA -1.51327237641139 0.672657478582426 0.0126807142632308 0.0738985668440894 NA NA NA NA NA NA NA NA NA NA 0.0111529573681231 0.0746075769973302 QERIKAERKRMRNRIAASKCRKRKLERIARLEEKVKTLKAQGSELASTANMLREQVAQIKQKVMNAAAAAAAAAAAAACAAAAAAAAAAAAAAAAAAAAAAAAAAAAAAAAAAAAA CEBPA AAAAAAAAAAAAACAAAAAAAAAAAAAAAAAAAAAAAAAAAAAAAAAAAAA False 3 1 1 -1.471872 -1.4725335 -1.4720134 -1.4701508 -1.4712778 -1.4753716 -1.4721124 -1.4725763 -1.4694853 -1.4703606 -1.4717754 0.0016486094 0.006462549 NA 6.480151 -0.92971534 7.6436057 0.8162471 7.4365315 0.95650005 7.216069 1.0399063 6.287133 1.0569477 6.472101 0.95209175 7.074176 0.9631187 7.7891197 0.83559185 7.233898 0.8598434 7.6953216 0.7350532 N42G,L59I NA 5.223556 0.9145015403 FALSE
caggagcggatcaaggcggagaggaagcgcatgaggaaccgcatcgctgcctccaagtgccgaaaaaggaagctggagagaatcgcccggctggaggaaaaagtgaaaaccttgaaagctcagggctcggagctggcgtccacggccaacatgctcagggaacaggtggcacagattaaacagaaagtcatgaactaagcaa 6  False 4 3 0 0 3 10 1 0 0 0 0 0 3.33333333333333 -1.27955658254821 NA NA NA NA NA 0.757724834535522 NA NA NA NA NA -1.27955658254821 0.757724834535522 0.0383568760026581 0.0832441192096081 NA NA NA NA NA NA NA NA NA NA 0.0370754656897232 0.0840427940450988 QERIKAERKRMRNRIAASKCRKRKLERIARLEEKVKTLKAQGSELASTANMLREQVAQIKQKVMNAAAAAAAAAAAAAAACAAAAAAAAAAAAAAAAAAAAAAAAAAAAAAAAAAA CEBPD AAAAAAAAAAAAAAACAAAAAAAAAAAAAAAAAAAAAAAAAAAAAAAAAAA False 3 1 1 -1.4469602 -1.452982 -1.4628963 -1.4608189 -1.459066 -1.4545503 -1.4575317 -1.4619606 -1.4572117 -1.4557405 -1.4569719 0.004750155 0.018620608 NA 7.033116 -0.5807748 8.349922 -0.5172576 7.538654 0.67700124 7.8672643 -0.6515945 6.5870247 0.72635317 7.1455054 -0.59629536 7.2402363 -0.6427585 7.518437 -0.6481863 7.1439867 0.65842545 7.5432687 -0.5866899 N42G,L59I NA 5.4874873 0.628533684 FALSE
caggagcggatcaaggcggagaggaagcgcatgaggaaccgcatcgctgcctccaagtgccgaaaaaggaagctggagagaatcgcccggctggaggaaaaagtgaaaaccttgaaagctcagggctcggagctggcgtccacggccaacatgctcagggaacaggtggcacagattaaacagaaagtcatgaactaataca 6  False 7 2 9 0 0 0 0 0 1 0 0 0 3 NA NA -1.31985234644997 NA NA NA NA NA 0.555874676712353 NA NA NA -1.31985234644997 0.555874676712353 NA NA NA NA 0.0331117690648865 0.0622624704696813 NA NA NA NA NA NA 0.0326060746494231 0.0616546519799095 QERIKAERKRMRNRIAASKCRKRKLERIARLEEKVKTLKAQGSELASTANMLREQVAQIKQKVMNAAAAAAAAAAAAAAAACAAAAAAAAAAAAAAAAAAAAAAAAAAAAAAAAAA CEBPE AAAAAAAAAAAAAAAACAAAAAAAAAAAAAAAAAAAAAAAAAAAAAAAAAA False 3 1 1 -1.4591967 -1.467481 -1.4669532 -1.4617631 -1.4604756 -1.4595762 -1.466584 -1.4672698 -1.4608451 -1.4607966 -1.4630941 0.0035005172 0.013722028 NA 4.1096907 -1.1279981 4.91081 -1.0845661 5.2454405 1.0660962 5.4946523 -0.95057005 4.5179954 -1.0818352 4.6629777 -0.9635463 4.7610335 -1.1456221 5.01832 -1.0741974 4.637121 -1.0713536 4.7403765 -0.99320555 N42G,L59I NA 2.9005876 1.0558990648 FALSE
caggagcggatcaaggcggagaggaagcgcatgaggaaccgcatcgctgcctccaagtgccgaaaaaggaagctggagagaatcgcccggctggaggaaaaagtgaaaaccttgaaagctcagggctcggagctggcgtccacggccaacatgctcagggaacaggtggcacagattaaacagaaagtcatgaactaacaca 7  False 0 3 0 10 9 14 0 0 0 0 0 4 6 NA NA NA NA NA -1.17272772879481 NA NA NA NA NA 0.420606230106151 -1.17272772879481 0.420606230106151 NA NA NA NA NA NA NA NA NA NA 0.0484044003392885 0.044027401968961 0.0489243519144628 0.04665139792147 QERIKAERKRMRNRIAASKCRKRKLERIARLEEKVKTLKAQGSELASTANMLREQVAQIKQKVMNAAAAAAAAAAAAAAAAACAAAAAAAAAAAAAAAAAAAAAAAAAAAAAAAAA CREB3 AAAAAAAAAAAAAAAAACAAAAAAAAAAAAAAAAAAAAAAAAAAAAAAAAA False 3 1 1 -1.4740729 -1.4749277 -1.4729081 -1.4701942 -1.4725409 -1.4740796 -1.4718101 -1.4729198 -1.4705553 -1.474366 -1.4728376 0.001602939 0.0062835207 NA 5.710603 -1.1829392 6.795161 -1.0972506 6.983591 1.1609883 7.226794 -1.0447772 5.917047 1.2606862 6.9067845 -0.84878683 6.834977 -0.97539735 7.5555987 -0.88028276 6.9174004 0.9523242 6.593597 -1.0201969 N42G,L59I NA 4.834901 1.0423629519 FALSE
caggagcggatcaaggcggagaggaagcgcatgaggaaccgcatcgctgcctccaagtgccgaaaaaggaagctggagagaatcgcccggctggaggaaaaagtgaaaaccttgaaagctcagggctcggagctggcgtccacggccaacatgctcagggaacaggtggcacagattaaacagaaagtcatgaactaacgga 6  False 7 1 0 0 0 12 0 0 0 0 0 1 3.33333333333333 NA NA NA NA NA -1.54057201834584 NA NA NA NA NA 0.659703865438591 -1.54057201834584 0.659703865438591 NA NA NA NA NA NA NA NA NA NA 0.00989991029889375 0.0690551998167309 0.00812502680542951 0.0731708313715193 QERIKAERKRMRNRIAASKCRKRKLERIARLEEKVKTLKAQGSELASTANMLREQVAQIKQKVMNAAAAAAAAAAAAAAAAAACAAAAAAAAAAAAAAAAAAAAAAAAAAAAAAAA CREB3L1 AAAAAAAAAAAAAAAAAACAAAAAAAAAAAAAAAAAAAAAAAAAAAAAAAA False 3 1 1 -1.4725822 -1.4727252 -1.4696429 -1.4693421 -1.4705969 -1.4719489 -1.4696099 -1.4710264 -1.4663491 -1.4730737 -1.4706898 0.0020557297 0.00805846 NA 5.2238946 -1.1883669 6.3906617 -0.98536736 6.9286103 0.8847271 6.8515625 -1.005964 5.68756 1.1221521 6.5209637 -0.84438604 6.7323046 -0.8878639 6.9072576 -0.87423927 7.0082445 0.79567045 6.2693467 -0.99627775 N42G,L59I NA 4.5427866 0.9585014972 FALSE
caggagcggatcaaggcggagaggaagcgcatgaggaaccgcatcgctgcctccaagtgccgaaaaaggaagctggagagaatcgcccggctggaggaaaaagtgaaaaccttgaaagctcagggctcggagctggcgtccacggccaacatgctcagggaacaggtggcacagattaaacagaaagtcatgaactaaacga 7  False 0 0 0 0 8 0 0 0 0 0 3 0 1.33333333333333 NA NA NA NA -1.03396582365405 NA NA NA NA NA 0.530525646663449 NA -1.03396582365405 0.530525646663449 NA NA NA NA NA NA NA NA 0.0662336192418728 0.0582403138083078 NA NA 0.064315081746089 0.0588430728755385 QERIKAERKRMRNRIAASKCRKRKLERIARLEEKVKTLKAQGSELASTANMLREQVAQIKQKVMNAAAAAAAAAAAAAAAAAAACAAAAAAAAAAAAAAAAAAAAAAAAAAAAAAA CREB3L2 AAAAAAAAAAAAAAAAAAACAAAAAAAAAAAAAAAAAAAAAAAAAAAAAAA False 3 1 1 -1.4752921 -1.4756497 -1.4730037 -1.4710157 -1.4731116 -1.4778129 -1.4735599 -1.4748402 -1.4727459 -1.4763783 -1.4743412 0.0020161283 0.007903223 NA 5.430634 -1.4103714 6.2182155 -1.4012223 7.4461308 1.1158556 6.6204987 -1.4830081 5.6708937 -1.4633096 6.3334894 -1.1427094 6.169012 -1.3318439 6.606891 -1.2990365 5.475935 -1.6381353 5.365672 -1.851001 N42G,L59I NA 4.2244825 1.413649329 FALSE
caggagcggatcaaggcggagaggaagcgcatgaggaaccgcatcgctgcctccaagtgccgaaaaaggaagctggagagaatcgcccggctggaggaaaaagtgaaaaccttgaaagctcagggctcggagctggcgtccacggccaacatgctcagggaacaggtggcacagattaaacagaaagtcatgaactaagtta 7  False 1 0 0 12 4 15 0 0 0 0 1 3 5.33333333333333 NA NA NA NA -1.15215729597973 -1.27920949982995 NA NA NA NA 0.811284969820612 0.444581687231399 -1.24986716283619 0.389878852424425 NA NA NA NA NA NA NA NA 0.0532587357824115 0.0890616533384857 0.0372583083412031 0.0465370582999584 0.0403684576472919 0.0432432812063378 QERIKAERKRMRNRIAASKCRKRKLERIARLEEKVKTLKAQGSELASTANMLREQVAQIKQKVMNAAAAAAAAAAAAAAAAAAAACAAAAAAAAAAAAAAAAAAAAAAAAAAAAAA CREB3L3 AAAAAAAAAAAAAAAAAAAACAAAAAAAAAAAAAAAAAAAAAAAAAAAAAA False 3 1 1 -1.4730345 -1.475111 -1.4727851 -1.4702271 -1.4730966 -1.4746808 -1.4734918 -1.4725276 -1.47192 -1.4725305 -1.4729404 0.0013680214 0.005362644 NA 6.3014183 -1.0068929 6.6576233 -1.1500343 6.9765825 1.1319951 7.3261905 -1.0355874 5.400417 1.5303228 6.8189387 -0.8785528 6.136795 -1.3169011 7.568129 -0.85752815 5.875824 1.2631042 7.2009277 -0.8467062 N42G,L59I NA 4.7170305 1.1017625135 FALSE
caggagcggatcaaggcggagaggaagcgcatgaggaaccgcatcgctgcctccaagtgccgaaaaaggaagctggagagaatcgcccggctggaggaaaaagtgaaaaccttgaaagctcagggctcggagctggcgtccacggccaacatgctcagggaacaggtggcacagattaaacagaaagtcatgaactaacgta 6  False 3 19 42 26 22 2 0 0 3 3 2 0 19 NA NA -1.44475022651736 -1.29689882370153 -1.44703495318467 NA NA NA 0.310172832625626 0.358028110041617 0.461928898359179 NA -1.39481047958649 0.209051256885249 NA NA NA NA 0.0191221939048625 0.0347418719378789 0.0319198781941024 0.0419209411117543 0.0208875066086999 0.0507098651436751 NA NA 0.0242921186352207 0.0231868495349579 QERIKAERKRMRNRIAASKCRKRKLERIARLEEKVKTLKAQGSELASTANMLREQVAQIKQKVMNAAAAAAAAAAAAAAAAAAAAAACAAAAAAAAAAAAAAAAAAAAAAAAAAAA CREB5 AAAAAAAAAAAAAAAAAAAAAACAAAAAAAAAAAAAAAAAAAAAAAAAAAA False 3 1 1 -1.287549 -1.370561 -1.3942591 -1.382706 -1.3435062 -1.3215065 -1.3776116 -1.3712388 -1.3433545 -1.3179238 -1.3510215 0.03412653 0.13377601 NA 2.154326 -0.98478824 2.8720703 -0.95613354 3.1835268 -0.9569807 3.2467434 0.90230715 2.5093393 1.0044166 2.453539 -0.9460633 2.8081095 1.0117706 2.9362347 0.93872803 2.5970733 0.9737135 2.5649176 -0.8997804 N42G,L59I NA 0.82333374 0.957468196115 FALSE
caggagcggatcaaggcggagaggaagcgcatgaggaaccgcatcgctgcctccaagtgccgaaaaaggaagctggagagaatcgcccggctggaggaaaaagtgaaaaccttgaaagctcagggctcggagctggcgtccacggccaacatgctcagggaacaggtggcacagattaaacagaaagtcatgaactaattca 6  False 13 0 4 0 5 0 1 0 0 0 0 0 3.66666666666667 -1.61925324528461 NA NA NA NA NA 0.650012591179493 NA NA NA NA NA -1.61925324528461 0.650012591179493 0.00103759042682136 0.0714107855011254 NA NA NA NA NA NA NA NA NA NA -0.000601874900100247 0.0720959269610136 QERIKAERKRMRNRIAASKCRKRKLERIARLEEKVKTLKAQGSELASTANMLREQVAQIKQKVMNAAAAAAAAAAAAAAAAAAAAAAACAAAAAAAAAAAAAAAAAAAAAAAAAAA CREBL2 AAAAAAAAAAAAAAAAAAAAAAACAAAAAAAAAAAAAAAAAAAAAAAAAAA False 3 1 1 -1.4755859 -1.4756811 -1.4734006 -1.4708116 -1.472904 -1.4768677 -1.4739536 -1.4742287 -1.4729649 -1.4762043 -1.4742602 0.0018438709 0.007227974 NA 5.5899434 -1.4483044 6.3973355 -1.3800317 6.4983716 -1.6737366 7.5656176 -1.1460648 6.3858743 1.238321 6.9089627 -0.9667789 5.8310995 -1.716472 6.964387 -1.0806121 5.111454 2.5395837 6.0495415 -1.4578056 N42G,L59I NA 4.4210043 1.4647710606 FALSE
caggagcggatcaaggcggagaggaagcgcatgaggaaccgcatcgctgcctccaagtgccgaaaaaggaagctggagagaatcgcccggctggaggaaaaagtgaaaaccttgaaagctcagggctcggagctggcgtccacggccaacatgctcagggaacaggtggcacagattaaacagaaagtcatgaactaaagta 6  False 0 0 0 15 11 3 0 0 0 2 0 1 4.83333333333333 NA NA NA -1.25738509697617 NA -1.12670757045955 NA NA NA 0.449393762317172 NA 0.872997649224096 -1.23001085700237 0.399561519989858 NA NA NA NA NA NA 0.0365464775160579 0.0526187998028926 NA NA 0.0532216090838903 0.0913819522137058 0.042570813100919 0.0443172310083232 QERIKAERKRMRNRIAASKCRKRKLERIARLEEKVKTLKAQGSELASTANMLREQVAQIKQKVMNAAAAAAAAAAAAAAAAAAAAAAAACAAAAAAAAAAAAAAAAAAAAAAAAAA CREBRF AAAAAAAAAAAAAAAAAAAAAAAACAAAAAAAAAAAAAAAAAAAAAAAAAA False 3 1 1 -1.4723377 -1.4736985 -1.4733298 -1.4710356 -1.4734348 -1.4787337 -1.473535 -1.4741254 -1.4723232 -1.4763038 -1.4738858 0.0021867948 0.008572236 NA 6.18855 -0.9923183 6.989033 -0.9527363 6.3692036 1.5276351 6.407639 -1.5690782 5.138661 1.8795495 5.45036 -1.5659552 6.106394 -1.3370934 6.9457746 -1.0684423 6.164304 1.2827213 5.5292463 -1.6826745 N42G,L59I NA 4.2196627 1.38582041304 FALSE
caggagcggatcaaggcggagaggaagcgcatgaggaaccgcatcgctgcctccaagtgccgaaaaaggaagctggagagaatcgcccggctggaggaaaaagtgaaaaccttgaaagctcagggctcggagctggcgtccacggccaacatgctcagggaacaggtggcacagattaaacagaaagtcatgaactaaccta 7  False 5 12 3 4 4 2 3 0 0 0 0 0 5 -1.02724033281251 NA NA NA NA NA 0.542792523228138 NA NA NA NA NA -1.02724033281251 0.542792523228138 0.0660764953343841 0.0596315224871633 NA NA NA NA NA NA NA NA NA NA 0.0650610372907487 0.0602036493456693 QERIKAERKRMRNRIAASKCRKRKLERIARLEEKVKTLKAQGSELASTANMLREQVAQIKQKVMNAAAAAAAAAAAAAAAAAAAAAAAAAACAAAAAAAAAAAAAAAAAAAAAAAA CREM AAAAAAAAAAAAAAAAAAAAAAAAAACAAAAAAAAAAAAAAAAAAAAAAAA False 3 1 1 -1.473734 -1.4747099 -1.473029 -1.4706157 -1.4723369 -1.4772002 -1.4732033 -1.4733615 -1.4713026 -1.4734504 -1.4732945 0.0018140946 0.007111251 NA 5.6044636 -1.1780021 6.5413704 -1.1099248 6.5048785 1.2865969 6.739344 -1.2118132 5.8012447 1.2539877 5.979606 -1.1443018 6.1162157 -1.2513667 6.5023465 -1.056577 6.3725853 1.0919468 6.8396664 -0.930462 N42G,L59I NA 4.3909183 1.15149790698 FALSE
caggagcggatcaaggcggagaggaagcgcatgaggaaccgcatcgctgcctccaagtgccgaaaaaggaagctggagagaatcgcccggctggaggaaaaagtgaaaaccttgaaagctcagggctcggagctggcgtccacggccaacatgctcagggaacaggtggcacagattaaacagaaagtcatgaactaaaata 7  False 5 2 11 6 8 13 2 0 1 0 0 0 7.5 -1.1440982297441 NA -1.3765782100841 NA NA NA 0.594603588912929 NA 0.544790076632435 NA NA NA -1.27048269581966 0.401682819888411 0.0532384144646705 0.0653235182244885 NA NA 0.0267580124406852 0.0610209053938518 NA NA NA NA NA NA 0.0380818927708456 0.0445525142699458 QERIKAERKRMRNRIAASKCRKRKLERIARLEEKVKTLKAQGSELASTANMLREQVAQIKQKVMNAAAAAAAAAAAAAAAAAAAAAAAAAAAACAAAAAAAAAAAAAAAAAAAAAA DDIT3 AAAAAAAAAAAAAAAAAAAAAAAAAAAACAAAAAAAAAAAAAAAAAAAAAA False 3 1 1 -1.0623685 -1.2472897 -1.3275118 -1.2883348 -1.2060559 -1.1099818 -1.2528232 -1.2644788 -1.1843634 -1.114855 -1.2058061 0.08659346 0.33944637 NA 1.1444975 1.0321794 1.8503348 1.0232692 2.2210088 -1.0780103 2.17615 0.9854592 1.5615007 1.0953186 1.3728813 0.96784955 1.7948917 -1.0765232 1.9246632 1.0298731 1.5673862 1.0369854 1.430247 0.9418044 N42G,L59I NA -0.20489812 1.026727244 FALSE
caggagcggatcaaggcggagaggaagcgcatgaggaaccgcatcgctgcctccaagtgccgaaaaaggaagctggagagaatcgcccggctggaggaaaaagtgaaaaccttgaaagctcagggctcggagctggcgtccacggccaacatgctcagggaacaggtggcacagattaaacagaaagtcatgaactaatgaa 4  False 6 10 14 0 5 24 1 2 0 0 0 5 9.83333333333333 -1.3964144794798 -1.26541754384311 NA NA NA -1.26702249777788 0.707912155598754 0.491869133299066 NA NA NA 0.349011345741503 -1.28456714753667 0.264088887719212 0.0255187951329444 0.077771667477042 0.0359694011899747 0.056104272044335 NA NA NA NA NA NA 0.0385339956699611 0.0365331317294353 0.0365197205667151 0.0292913297658907 QERIKAERKRMRNRIAASKCRKRKLERIARLEEKVKTLKAQGSELASTANMLREQVAQIKQKVMNAAAAAAAAAAAAAAAAAAAAAAAAAAAAAAAAAAAAAAAAAAAAAAAAAAA FOS AAAAAAAAAAAAAAAAAAAAAAAAAAAAAAAAAAAAAAAAAAAAAAAAAAA False 2 1 1 -1.1016086 -1.2701079 -1.3158133 -1.2976979 -1.2064881 -1.1528398 -1.2887481 -1.2781705 -1.2278472 -1.181006 -1.2320328 0.070460305 0.2762044 8 1.3288413 -0.9855633 2.053969 -0.9802675 2.3525867 0.9818175 2.379218 -0.9259659 1.7068392 1.0031701 1.6006263 -0.9261728 2.0439785 -1.0434102 2.110302 -0.97534174 1.8065016 1.0063037 1.7096796 -0.9332268 N42G,L59I NA 0 0.976123954 FALSE
caggagcggatcaaggcggagaggaagcgcatgaggaaccgcatcgctgcctccaagtgccgaaaaaggaagctggagagaatcgcccggctggaggaaaaagtgaaaaccttgaaagctcagggctcggagctggcgtccacggccaacatgctcagggaacaggtggcacagattaaacagaaagtcatgaactaaaaga 7  False 0 4 0 0 0 4 0 0 0 0 0 1 1.33333333333333 NA NA NA NA NA -1.21259220320513 NA NA NA NA NA 0.808178812964931 -1.21259220320513 0.808178812964931 NA NA NA NA NA NA NA NA NA NA 0.0442315443197721 0.0845969719759612 0.0445027972024065 0.0896388800180468 QERIKAERKRMRNRIAASKCRKRKLERIARLEEKVKTLKAQGSELASTANMLREQVAQIKQKVMNAAAAAAAAAAAAAAAAAAAAAAAAAAAAACAAAAAAAAAAAAAAAAAAAAA FOSB AAAAAAAAAAAAAAAAAAAAAAAAAAAAACAAAAAAAAAAAAAAAAAAAAA False 3 1 1 -1.0498729 -1.1935796 -1.2796174 -1.2200897 -1.1378052 -1.0794613 -1.2310501 -1.1955125 -1.1198033 -1.0815129 -1.1588304 0.076176204 0.29861072 NA 1.3033302 0.8764181 1.9732358 0.8343606 2.3518982 -0.88440335 2.2702012 0.78517866 1.6326874 -0.87944174 1.5149221 -0.81004447 1.9917392 0.91578555 2.0078256 0.82319695 1.6627331 0.829026 1.5669179 0.78788257 N42G,L59I NA -0.08170516 0.842573802 FALSE
caggagcggatcaaggcggagaggaagcgcatgaggaaccgcatcgctgcctccaagtgccgaaaaaggaagctggagagaatcgcccggctggaggaaaaagtgaaaaccttgaaagctcagggctcggagctggcgtccacggccaacatgctcagggaacaggtggcacagattaaacagaaagtcatgaactaagaga 7  False 0 0 0 18 0 0 0 0 0 1 0 0 3 NA NA NA -1.49664874640599 NA NA NA NA NA 0.559256175808786 NA NA -1.49664874640599 0.559256175808786 NA NA NA NA NA NA 0.00853147792073297 0.0654824148018428 NA NA NA NA 0.0129967616743155 0.0620297098098398 QERIKAERKRMRNRIAASKCRKRKLERIARLEEKVKTLKAQGSELASTANMLREQVAQIKQKVMNAAAAAAAAAAAAAAAAAAAAAAAAAAAAAAACAAAAAAAAAAAAAAAAAAA FOSL2 AAAAAAAAAAAAAAAAAAAAAAAAAAAAAAACAAAAAAAAAAAAAAAAAAA False 3 1 1 -0.84095854 -1.0735955 -1.1507329 -1.1140184 -0.9954164 -0.89635706 -1.1102467 -1.0971448 -1.0053377 -0.9091651 -1.0192974 0.10715566 0.42005017 NA 0.65413177 0.87647843 1.3469715 0.89594245 1.6905892 -0.87749445 1.6537958 0.82012665 1.0548308 0.9252207 0.84881276 0.8314263 1.4049647 0.9514792 1.4288719 0.8970004 1.1348562 -0.89219344 0.9126715 0.8071201 N42G,L59I NA -0.69620466 0.877448208 FALSE
caggagcggatcaaggcggagaggaagcgcatgaggaaccgcatcgctgcctccaagtgccgaaaaaggaagctggagagaatcgcccggctggaggaaaaagtgaaaaccttgaaagctcagggctcggagctggcgtccacggccaacatgctcagggaacaggtggcacagattaaacagaaagtcatgaactaattga 6  False 0 7 2 12 3 0 0 0 1 0 0 0 4 NA NA -0.89467771341147 NA NA NA NA NA 0.737465190370469 NA NA NA -0.89467771341147 0.737465190370469 NA NA NA NA 0.0807347750103722 0.0826020802196382 NA NA NA NA NA NA 0.07976417543882 0.0817957024567199 QERIKAERKRMRNRIAASKCRKRKLERIARLEEKVKTLKAQGSELASTANMLREQVAQIKQKVMNAAAAAAAAAAAAAAAAAAAAAAAAAAAAAAAACAAAAAAAAAAAAAAAAAA HLF AAAAAAAAAAAAAAAAAAAAAAAAAAAAAAAACAAAAAAAAAAAAAAAAAA False 3 1 1 -1.4712658 -1.4724654 -1.4712101 -1.4686307 -1.4661791 -1.4719764 -1.471318 -1.4665284 -1.4695735 -1.4720654 -1.4701214 0.0023001197 0.009016469 NA 5.598234 -1.052305 6.6619444 -0.93354434 7.165 0.93011624 7.187467 -0.91185147 6.4831414 -0.8428558 6.426366 -0.8574208 6.3861113 -1.0125914 7.7199864 -0.6865939 6.2592163 0.9978466 6.438717 -0.92953765 N42G,L59I NA 4.723365 0.91546634026 FALSE
caggagcggatcaaggcggagaggaagcgcatgaggaaccgcatcgctgcctccaagtgccgaaaaaggaagctggagagaatcgcccggctggaggaaaaagtgaaaaccttgaaagctcagggctcggagctggcgtccacggccaacatgctcagggaacaggtggcacagattaaacagaaagtcatgaactaataaa 5  False 0 9 0 0 1 0 0 4 0 0 0 0 1.66666666666667 NA -1.04665006290996 NA NA NA NA NA 0.429194309153784 NA NA NA NA -1.04665006290996 0.429194309153784 NA NA 0.06092276669678 0.0489553676994067 NA NA NA NA NA NA NA NA 0.0629082136340562 0.0476039418077815 QERIKAERKRMRNRIAASKCRKRKLERIARLEEKVKTLKAQGSELASTANMLREQVAQIKQKVMNAAAAAAAAAAAAAAAAAAAAAAAAAAAAAAAAAACAAAAAAAAAAAAAAAA JUN AAAAAAAAAAAAAAAAAAAAAAAAAAAAAAAAAACAAAAAAAAAAAAAAAA False 3 1 1 -1.2873447 -1.3553911 -1.394006 -1.3921922 -1.3511695 -1.3012354 -1.3870198 -1.3577346 -1.3421335 -1.3187598 -1.3486989 0.03727078 0.14610146 NA 2.0599363 1.0293243 2.7392604 0.9500027 3.0991998 0.9819408 3.1855586 0.9570651 2.4274573 1.065266 2.3305492 -0.9386105 2.746014 -1.0741053 2.8099582 -0.93448806 2.5243723 0.9977446 2.4653888 -0.93846214 N42G,L59I NA 0.7295153 0.986700946827 FALSE
caggagcggatcaaggcggagaggaagcgcatgaggaaccgcatcgctgcctccaagtgccgaaaaaggaagctggagagaatcgcccggctggaggaaaaagtgaaaaccttgaaagctcagggctcggagctggcgtccacggccaacatgctcagggaacaggtggcacagattaaacagaaagtcatgaactaacaga 7  False 21 0 0 0 34 2 0 0 0 0 1 2 9.5 NA NA NA NA -1.77597810245594 -0.79872775531884 NA NA NA NA 0.578904564335527 0.904570201468945 -1.49202395655899 0.48759974222701 NA NA NA NA NA NA NA NA -0.0152233814494696 0.0635512791964062 0.0875532431047687 0.0946868425110254 0.0135097186778324 0.0540819606863589 QERIKAERKRMRNRIAASKCRKRKLERIARLEEKVKTLKAQGSELASTANMLREQVAQIKQKVMNAAAAAAAAAAAAAAAAAAAAAAAAAAAAAAAAAAACAAAAAAAAAAAAAAA JUNB AAAAAAAAAAAAAAAAAAAAAAAAAAAAAAAAAAACAAAAAAAAAAAAAAA False 3 1 1 -1.467695 -1.4729707 -1.4705403 -1.4684935 -1.4679363 -1.4708618 -1.4702638 -1.4722569 -1.4677064 -1.4693887 -1.4698113 0.0018898208 0.007408098 NA 3.9007187 -1.368438 4.695921 -1.3579446 5.0256233 1.2735872 5.145492 -1.2632291 4.3156776 1.3295318 4.4144797 -1.215026 4.570488 -1.3429183 4.786988 -1.3353021 4.4156313 1.3149853 4.491961 -1.2262182 N42G,L59I NA 2.667044 1.302718083 FALSE
caggagcggatcaaggcggagaggaagcgcatgaggaaccgcatcgctgcctccaagtgccgaaaaaggaagctggagagaatcgcccggctggaggaaaaagtgaaaaccttgaaagctcagggctcggagctggcgtccacggccaacatgctcagggaacaggtggcacagattaaacagaaagtcatgaactaaggaa 5  False 0 0 0 0 5 0 0 0 0 0 1 0 0.833333333333333 NA NA NA NA -1.2172027569637 NA NA NA NA NA 0.764825469757564 NA -1.2172027569637 0.764825469757564 NA NA NA NA NA NA NA NA 0.0461181421403568 0.0839613987512357 NA NA 0.043991419189829 0.0848303586019886 QERIKAERKRMRNRIAASKCRKRKLERIARLEEKVKTLKAQGSELASTANMLREQVAQIKQKVMNAAAAAAAAAAAAAAAAAAAAAAAAAAAAAAAAAAAAACAAAAAAAAAAAAA MAF AAAAAAAAAAAAAAAAAAAAAAAAAAAAAAAAAAAAACAAAAAAAAAAAAA False 3 1 1 -1.4581451 -1.4593755 -1.4678268 -1.4652548 -1.466959 -1.471415 -1.4688156 -1.4685674 -1.4641074 -1.4675856 -1.4658053 0.004215754 0.016525757 NA 6.0584993 -0.7551122 7.475924 -0.62189204 7.2116175 0.7955859 7.1663423 -0.79437155 5.755868 0.96886873 6.0418797 -0.8993408 6.182719 -0.9399967 6.8094225 -0.8181215 6.049658 0.8733263 6.2424464 -0.8458315 N42G,L59I NA 4.5901833 0.8312447145 FALSE
caggagcggatcaaggcggagaggaagcgcatgaggaaccgcatcgctgcctccaagtgccgaaaaaggaagctggagagaatcgcccggctggaggaaaaagtgaaaaccttgaaagctcagggctcggagctggcgtccacggccaacatgctcagggaacaggtggcacagattaaacagaaagtcatgaactaaggga 6  False 21 5 0 0 12 0 0 0 0 0 3 0 6.33333333333333 NA NA NA NA -1.15215729597973 NA NA NA NA NA 0.469506523786989 NA -1.15215729597973 0.469506523786989 NA NA NA NA NA NA NA NA 0.0532587357824115 0.0515417255553498 NA NA 0.0512059145209668 0.0520751574754019 QERIKAERKRMRNRIAASKCRKRKLERIARLEEKVKTLKAQGSELASTANMLREQVAQIKQKVMNAAAAAAAAAAAAAAAAAAAAAAAAAAAAAAAAAAAAAACAAAAAAAAAAAA MAFA AAAAAAAAAAAAAAAAAAAAAAAAAAAAAAAAAAAAAACAAAAAAAAAAAA False 3 1 1 -1.4633378 -1.4705096 -1.471093 -1.4695637 -1.4641773 -1.4657176 -1.4682236 -1.4659008 -1.4676632 -1.4702784 -1.4676464 0.0027564343 0.010805222 NA 6.3282685 -0.77725476 6.9203744 -0.8339526 6.863381 0.96350724 6.927912 -1.0142202 6.9143887 0.7553548 7.4261513 -0.6564199 6.668355 -0.8553705 7.7877307 -0.6715672 6.588028 0.88012344 6.778544 -0.8324824 N42G,L59I NA 5.0110598 0.8240253213 FALSE
caggagcggatcaaggcggagaggaagcgcatgaggaaccgcatcgctgcctccaagtgccgaaaaaggaagctggagagaatcgcccggctggaggaaaaagtgaaaaccttgaaagctcagggctcggagctggcgtccacggccaacatgctcagggaacaggtggcacagattaaacagaaagtcatgaactaaggta 6  False 1 11 0 0 7 0 0 2 0 0 0 0 3.16666666666667 NA -1.29152971288273 NA NA NA NA NA 0.482316101194489 NA NA NA NA -1.29152971288273 0.482316101194489 NA NA 0.0329909580710896 0.0550146205989421 NA NA NA NA NA NA NA NA 0.0357474699834765 0.0534959274261759 QERIKAERKRMRNRIAASKCRKRKLERIARLEEKVKTLKAQGSELASTANMLREQVAQIKQKVMNAAAAAAAAAAAAAAAAAAAAAAAAAAAAAAAAAAAAAAAACAAAAAAAAAA MAFF AAAAAAAAAAAAAAAAAAAAAAAAAAAAAAAAAAAAAAAACAAAAAAAAAA False 3 1 1 -1.4677362 -1.4699659 -1.4713484 -1.4694026 -1.4675841 -1.4728103 -1.4660189 -1.4718636 -1.4692544 -1.4742993 -1.4700284 0.0025688095 0.0100697335 NA 6.730037 -0.7938768 7.8122196 -0.7264851 7.240642 0.92928314 7.258353 -0.95437634 6.871225 0.82616395 6.8243265 -0.82578766 7.862073 -0.6844116 6.891425 -0.9091051 6.4949074 0.947779 6.125492 -1.0930471 N42G,L59I NA 5.101816 0.8690315817 FALSE
caggagcggatcaaggcggagaggaagcgcatgaggaaccgcatcgctgcctccaagtgccgaaaaaggaagctggagagaatcgcccggctggaggaaaaagtgaaaaccttgaaagctcagggctcggagctggcgtccacggccaacatgctcagggaacaggtggcacagattaaacagaaagtcatgaactaagtga 7  False 1 9 0 3 8 0 2 0 0 0 1 0 3.5 -0.680246899683791 NA NA NA -1.35420695246194 NA 1.02685128148689 NA NA NA 0.689289521601371 NA -1.14485565932993 0.572305995375711 0.104197408620834 0.112810517209762 NA NA NA NA NA NA 0.0310780260044931 0.0756691750819519 NA NA 0.0520157730833134 0.063477126138567 QERIKAERKRMRNRIAASKCRKRKLERIARLEEKVKTLKAQGSELASTANMLREQVAQIKQKVMNAAAAAAAAAAAAAAAAAAAAAAAAAAAAAAAAAAAAAAAAACAAAAAAAAA MAFG AAAAAAAAAAAAAAAAAAAAAAAAAAAAAAAAAAAAAAAAACAAAAAAAAA False 3 1 1 -1.4678751 -1.4672296 -1.4690827 -1.4693571 -1.4674183 -1.471896 -1.4696448 -1.4734601 -1.4679234 -1.4724472 -1.4696333 0.0022301087 0.008742026 NA 6.098011 -0.87891126 7.7654433 -0.6820803 7.720166 0.77611977 7.45155 -0.926108 7.0317645 0.8033875 7.4244075 -0.74063814 7.3153286 -0.8181889 6.4358244 -1.0762362 6.52073 0.8969408 6.697769 -0.90717435 N42G,L59I NA 5.1368456 0.850578546098 FALSE
caggagcggatcaaggcggagaggaagcgcatgaggaaccgcatcgctgcctccaagtgccgaaaaaggaagctggagagaatcgcccggctggaggaaaaagtgaaaaccttgaaagctcagggctcggagctggcgtccacggccaacatgctcagggaacaggtggcacagattaaacagaaagtcatgaactaactga 7  False 15 6 0 2 4 18 2 0 0 0 2 0 7.5 -1.46072602096383 NA NA NA -0.950107639497529 NA 0.486561137190671 NA NA NA 0.716195758951768 NA -1.29947723517994 0.4024683647249 0.0184534893888983 0.0534539076205558 NA NA NA NA NA NA 0.0754394455603299 0.0786229016671664 NA NA 0.0348659732327432 0.0446396427101094 QERIKAERKRMRNRIAASKCRKRKLERIARLEEKVKTLKAQGSELASTANMLREQVAQIKQKVMNAAAAAAAAAAAAAAAAAAAAAAAAAAAAAAAAAAAAAAAAAACAAAAAAAA MAFK AAAAAAAAAAAAAAAAAAAAAAAAAAAAAAAAAAAAAAAAAACAAAAAAAA False 3 1 1 -1.4757999 -1.4758778 -1.4731307 -1.4707204 -1.473531 -1.4790479 -1.4740319 -1.4751636 -1.4728703 -1.4753891 -1.4745563 0.0022470881 0.008808586 NA 5.5879188 -1.5398272 6.294022 -1.6351812 7.7410865 1.1185429 8.103506 1.0371394 5.1182036 2.274884 5.178535 -2.1074128 5.109398 3.0035887 5.8248005 2.3112907 6.217827 1.5739137 7.2847137 1.0153385 N42G,L59I NA 4.336747 1.761711945 FALSE
caggagcggatcaaggcggagaggaagcgcatgaggaaccgcatcgctgcctccaagtgccgaaaaaggaagctggagagaatcgcccggctggaggaaaaagtgaaaaccttgaaagctcagggctcggagctggcgtccacggccaacatgctcagggaacaggtggcacagattaaacagaaagtcatgaactaagaca 7  False 2 1 20 7 0 1 0 0 1 0 0 0 5.16666666666667 NA NA -1.54557558213284 NA NA NA NA NA 0.52162281358859 NA NA NA -1.54557558213284 0.52162281358859 NA NA NA NA 0.00782893664815057 0.0584259841075253 NA NA NA NA NA NA 0.00757005821831652 0.0578556181526286 QERIKAERKRMRNRIAASKCRKRKLERIARLEEKVKTLKAQGSELASTANMLREQVAQIKQKVMNAAAAAAAAAAAAAAAAAAAAAAAAAAAAAAAAAAAAAAAAAAACAAAAAAA NFE2 AAAAAAAAAAAAAAAAAAAAAAAAAAAAAAAAAAAAAAAAAAACAAAAAAA False 3 1 1 -1.4662305 -1.4711486 -1.4688398 -1.4684656 -1.4699776 -1.473563 -1.4690466 -1.4714234 -1.4680215 -1.468814 -1.469553 0.0020597335 0.008074155 NA 7.7317314 -0.6695577 7.5307946 -0.7830355 8.200891 0.72398317 7.7742825 -0.8347189 6.362565 0.9730894 6.816483 -0.8455619 7.258481 -0.80694354 7.402552 -0.829398 7.2540655 0.8089843 7.802929 -0.69585305 N42G,L59I NA 5.504224 0.797112533 FALSE
caggagcggatcaaggcggagaggaagcgcatgaggaaccgcatcgctgcctccaagtgccgaaaaaggaagctggagagaatcgcccggctggaggaaaaagtgaaaaccttgaaagctcagggctcggagctggcgtccacggccaacatgctcagggaacaggtggcacagattaaacagaaagtcatgaactaaagaa 5  False 0 0 0 9 0 0 0 0 0 1 0 0 1.5 NA NA NA -1.30721317099752 NA NA NA NA NA 0.613918926118953 NA NA -1.30721317099752 0.613918926118953 NA NA NA NA NA NA 0.0307121876986513 0.0718827891648857 NA NA NA NA 0.0340079445249185 0.0680926102941194 QERIKAERKRMRNRIAASKCRKRKLERIARLEEKVKTLKAQGSELASTANMLREQVAQIKQKVMNAAAAAAAAAAAAAAAAAAAAAAAAAAAAAAAAAAAAAAAAAAAAAAACAAA NFIL3 AAAAAAAAAAAAAAAAAAAAAAAAAAAAAAAAAAAAAAAAAAAAAAACAAA False 3 1 1 -1.4749742 -1.473266 -1.4729365 -1.4697 -1.4713773 -1.476598 -1.4721637 -1.4735626 -1.4710045 -1.4722432 -1.4727826 0.0019871648 0.0077896863 NA 4.9869294 -1.4708381 6.9196906 -0.9367253 6.717225 1.2152969 7.465459 -0.953555 6.2414827 1.0718675 6.2298613 -1.0536802 6.7012672 -1.0207493 6.6522202 -1.0505561 6.1599503 1.1028965 6.989399 -0.8622173 N42G,L59I NA 4.5970945 1.0738381861 FALSE
caggagcggatcaaggcggagaggaagcgcatgaggaaccgcatcgctgcctccaagtgccgaaaaaggaagctggagagaatcgcccggctggaggaaaaagtgaaaaccttgaaagctcagggctcggagctggcgtccacggccaacatgctcagggaacaggtggcacagattaaacagaaagtcatgaactaattta 6  False 9 9 37 14 6 7 0 2 1 0 0 4 13.6666666666667 NA -1.23655188016891 -1.71947709073297 NA NA -0.965795504851663 NA 0.503298878474313 0.508150070230577 NA NA 0.519917385824918 -1.3119519234431 0.294629676076447 NA NA 0.0392619173042817 0.0574079877876028 -0.0116494421977549 0.0569169276230041 NA NA NA NA 0.0700652497317868 0.0544229022251715 0.0334823473982801 0.0326787509891313 QERIKAERKRMRNRIAASKCRKRKLERIARLEEKVKTLKAQGSELASTANMLREQVAQIKQKVMNAAAAAAAAAAAAAAAAAAAAAAAAAAAAAAAAAAAAAAAAAAAAAAAACAA NRL AAAAAAAAAAAAAAAAAAAAAAAAAAAAAAAAAAAAAAAAAAAAAAAACAA False 3 1 1 -1.4548424 -1.4658159 -1.4672697 -1.4608455 -1.4595586 -1.4591948 -1.4652617 -1.4637371 -1.4610844 -1.4588141 -1.4616425 0.0038310036 0.015017535 NA 5.2960896 -0.83161306 6.003406 -0.8570775 6.058375 -0.93133974 6.8811326 -0.7453526 5.645985 -0.8535969 5.984611 -0.74748534 5.824549 -0.9082538 6.260715 -0.8016447 5.6719365 -0.87942934 5.9704504 -0.76843095 N42G,L59I NA 4.050471 0.832422374 FALSE
caggagcggatcaaggcggagaggaagcgcatgaggaaccgcatcgctgcctccaagtgccgaaaaaggaagctggagagaatcgcccggctggaggaaaaagtgaaaaccttgaaagctcagggctcggagctggcgtccacggccaacatgctcagggaacaggtggcacagattaaacagaaagtcatgaactaatgta 5  False 19 4 9 33 1 0 4 0 0 3 0 0 11 -1.32908503569995 NA NA -1.36205602361041 NA NA 0.368851211305861 NA NA 0.344625282597099 NA NA -1.3466887626549 0.251816084662806 0.0329156494907162 0.0405222223227976 NA NA NA NA 0.0242907254438625 0.0403516253952667 NA NA NA NA 0.0296295226120307 0.0279300959609332 QERIKAERKRMRNRIAASKCRKRKLERIARLEEKVKTLKAQGSELASTANMLREQVAQIKQKVMNAAAAAAAAAAAAAAAAAAAAAAAAAAAAAAAAAAAAAAAAAAAAAAAAACA TEF AAAAAAAAAAAAAAAAAAAAAAAAAAAAAAAAAAAAAAAAAAAAAAAAACA False 3 1 1 -1.4720738 -1.472495 -1.4709392 -1.4675537 -1.4686524 -1.475707 -1.4717648 -1.4718212 -1.470327 -1.4714028 -1.4712737 0.0022126276 0.0086735 NA 5.8223314 -1.0431294 7.299646 0.85316026 7.4666877 0.87711656 8.137465 0.7610004 6.7108364 0.87542 6.3312006 0.98828524 6.8701487 -0.9674684 7.524725 0.8308949 6.310649 1.0295444 7.280019 0.8027884 N42G,L59I NA 5.0661163 0.9028807825 FALSE
caggagcggatcaaggcggagaggaagcgcatgaggaaccgcatcgctgcctccaagtgccgaaaaaggaagctggagagaatcgcccggctggaggaaaaagtgaaaaccttgaaagctcagggctcggagctggcgtccacggccaacatgctcagggaacaggtggcacagattaaacagaaagtcatgaactaaagga 6  False 0 10 0 0 6 19 0 1 0 0 2 0 5.83333333333333 NA -1.45531936110206 NA NA -1.06829911182321 NA NA 0.616554341821863 NA NA 0.625215317600459 NA -1.26450845682576 0.438999838290572 NA NA 0.0143085517974765 0.0703262924666133 NA NA NA NA 0.0624645621008686 0.068635204582128 NA NA 0.0387445234706149 0.0486915187594483 QERIKAERKRMRNRIAASKCRKRKLERIARLEEKVKTLKAQGSELASTANMLREQVAQIKQKVMNAAAAAAAAAAAAAAAAAAAAAAAAAAAAAAAAAAAAAAAAAAAAAAAAAAC XBP1 AAAAAAAAAAAAAAAAAAAAAAAAAAAAAAAAAAAAAAAAAAAAAAAAAAC False 3 1 1 -1.4712751 -1.4744444 -1.4728365 -1.4705275 -1.471147 -1.474286 -1.4723749 -1.4736724 -1.4707525 -1.4734067 -1.4724723 0.0014743621 0.0057794997 NA 3.0873814 -1.9087291 3.8795505 -1.820936 4.176972 -1.9104407 4.324918 -1.8503463 3.4934084 1.8861272 3.4768722 -1.6982586 3.749529 -1.856343 3.9643617 -1.7807348 3.5541859 1.8774891 3.610539 -1.7586281 N42G,L59I NA 1.8225176 1.834803289 FALSE
caggagcggatcaaggcggagaggaagcgcatgaggaaccgcatcgctgcctccaagtgccgaaaaaggaagctggagagaatcgcccggctggaggaaaaagtgaaaaccttgaaagctcaggggtcggagctggcgtccacggccaacatgctcagtgaacaggtggcacagcttaaacagaaagtcatgaactaacata 8  False 12 1 10 6 35 15 2 0 0 0 3 0 13.1666666666667 -1.3964144794798 NA NA NA -1.46418672578118 NA 0.501341401830889 NA NA NA 0.374482622326136 NA -1.43991535896194 0.30002313705697 0.0255187951329444 0.0550776766401024 NA NA NA NA NA NA 0.0190046106079661 0.0411101434533812 NA NA 0.0192893261767897 0.033276964891747 QERIKAERKRMRNRIAASKCRKRKLERIARLEEKVKTLKAQGSELASTANMLSEQVAQLKQKVMNCAAAAAAAAAAAAAAAAAAAAAAAAAAAAAAAAAAAAAAAAAAAAAAAAAA ATF1 CAAAAAAAAAAAAAAAAAAAAAAAAAAAAAAAAAAAAAAAAAAAAAAAAAA False 3 1 1 -1.4761229 -1.475937 -1.4734336 -1.4711106 -1.4735464 -1.47908 -1.4740323 -1.4751661 -1.4729689 -1.4764634 -1.474786 0.0022423319 0.008789941 NA 4.83857 -4.8720045 6.4417696 -2.91013 5.6202316 5.4176702 5.87213 -4.8732057 5.0598865 -4.474987 5.029072 -5.486509 5.2576027 -4.648676 5.4485683 -4.6186824 5.756633 -3.4299583 5.8345685 -3.374235 N42G,R53S NA 3.2070172 4.410605744 FALSE
caggagcggatcaaggcggagaggaagcgcatgaggaaccgcatcgctgcctccaagtgccgaaaaaggaagctggagagaatcgcccggctggaggaaaaagtgaaaaccttgaaagctcaggggtcggagctggcgtccacggccaacatgctcagtgaacaggtggcacagcttaaacagaaagtcatgaactaagtca 8  False 12 18 13 0 1 17 2 2 0 0 0 0 10.1666666666667 -1.3964144794798 -1.42645369742786 NA NA NA NA 0.501341401830889 0.44321233869091 NA NA NA NA -1.41327576587202 0.332057186535293 0.0255187951329444 0.0550776766401024 0.0176010679117835 0.0505543119905466 NA NA NA NA NA NA NA NA 0.0222440476448725 0.036830010667774 QERIKAERKRMRNRIAASKCRKRKLERIARLEEKVKTLKAQGSELASTANMLSEQVAQLKQKVMNACAAAAAAAAAAAAAAAAAAAAAAAAAAAAAAAAAAAAAAAAAAAAAAAAA ATF2 ACAAAAAAAAAAAAAAAAAAAAAAAAAAAAAAAAAAAAAAAAAAAAAAAAA False 3 1 1 -1.4740478 -1.474229 -1.4722555 -1.4702928 -1.4712412 -1.4763043 -1.472258 -1.4744414 -1.4720012 -1.4749682 -1.4732039 0.0018734057 0.0073437504 NA 5.7101517 -1.180891 6.7808375 -1.0219271 6.444025 1.1328377 6.928954 -1.1061058 6.0701056 1.0920987 6.1521254 -1.0487823 6.1971025 -1.1121647 6.0779514 -1.2805731 5.876442 1.2766776 6.27137 -1.1266428 N42G,R53S NA 3.9420204 1.1378701076 FALSE
caggagcggatcaaggcggagaggaagcgcatgaggaaccgcatcgctgcctccaagtgccgaaaaaggaagctggagagaatcgcccggctggaggaaaaagtgaaaaccttgaaagctcaggggtcggagctggcgtccacggccaacatgctcagtgaacaggtggcacagcttaaacagaaagtcatgaactaacaaa 7  False 3 16 82 0 26 10 1 9 41 0 3 1 22.8333333333333 -1.19664458519166 -0.982111929766715 -0.89467771341147 NA -1.37753908457316 -1.48614172377309 0.804458967069977 0.309926185928111 0.122539739835429 NA 0.393346361754669 0.676020392029483 -0.961096604224369 0.107086333901188 0.047465639339003 0.0883783599293815 0.0682842064253039 0.0353512385140898 0.0807347750103722 0.0137254443357454 NA NA 0.0285166593589399 0.0431809766182345 0.0155974589487048 0.0707631494939699 0.0723973466021829 0.0118774445483485 QERIKAERKRMRNRIAASKCRKRKLERIARLEEKVKTLKAQGSELASTANMLSEQVAQLKQKVMNAACAAAAAAAAAAAAAAAAAAAAAAAAAAAAAAAAAAAAAAAAAAAAAAAA ATF3 AACAAAAAAAAAAAAAAAAAAAAAAAAAAAAAAAAAAAAAAAAAAAAAAAA False 3 1 1 -1.1400208 -1.2376704 -1.2493578 -1.2601666 -1.1645956 -1.1043392 -1.2143763 -1.1853036 -1.1929268 -1.1424462 -1.1891203 0.051724374 0.20275955 NA 1.8907596 0.76433825 2.4833596 0.74327826 2.512597 -0.7622614 2.7075336 0.732386 2.0112672 0.7646018 1.8902493 -0.6927732 2.1964123 0.79516053 2.189563 0.7352906 2.172945 0.76453894 2.0841649 0.69381607 N42G,R53S NA -0.09500112 0.744844505 FALSE
caggagcggatcaaggcggagaggaagcgcatgaggaaccgcatcgctgcctccaagtgccgaaaaaggaagctggagagaatcgcccggctggaggaaaaagtgaaaaccttgaaagctcaggggtcggagctggcgtccacggccaacatgctcagtgaacaggtggcacagcttaaacagaaagtcatgaactaattaa 6  False 4 10 11 14 36 0 2 14 8 177 244 2 12.5 -1.07978668826007 -0.732295742453514 -0.788758862287428 -0.0133349204884038 -0.190236798890327 NA 0.630363237224842 0.351389616336649 0.294464520978562 0.291907616129396 0.208408697708063 NA -0.391533728889328 0.13256110083046 0.0603037202087167 0.0692520953164552 0.0967790933479531 0.0400806988970359 0.0925985450588607 0.03298241368042 0.182210331068085 0.034178997801068 0.158856932517036 0.0228787958343478 NA NA 0.13557022050813 0.0147029697163286 QERIKAERKRMRNRIAASKCRKRKLERIARLEEKVKTLKAQGSELASTANMLSEQVAQLKQKVMNAAACAAAAAAAAAAAAAAAAAAAAAAAAAAAAAAAAAAAAAAAAAAAAAAA ATF4 AAACAAAAAAAAAAAAAAAAAAAAAAAAAAAAAAAAAAAAAAAAAAAAAAA False 3 1 1 -1.4202774 -1.4523714 -1.4569863 -1.4304885 -1.3920114 -1.3946222 -1.4320493 -1.4394305 -1.4231259 -1.4027373 -1.42441 0.022581683 0.0885202 NA 3.2820125 -1.0418731 3.9443622 -1.0882503 3.969967 -1.17256 4.2501917 0.8789332 3.3901358 0.88987327 3.4115257 -0.8762594 3.56672 1.0387791 3.746735 1.0314865 3.604864 0.97990066 3.6516504 -0.8558752 N42G,R53S NA 1.3729302 0.9853790727 FALSE
caggagcggatcaaggcggagaggaagcgcatgaggaaccgcatcgctgcctccaagtgccgaaaaaggaagctggagagaatcgcccggctggaggaaaaagtgaaaaccttgaaagctcaggggtcggagctggcgtccacggccaacatgctcagtgaacaggtggcacagcttaaacagaaagtcatgaactaagcga 8  False 15 7 0 13 1 2 1 0 0 0 0 0 6.33333333333333 -1.66049591525197 NA NA NA NA NA 0.643063647123348 NA NA NA NA NA -1.66049591525197 0.643063647123348 -0.00349335481716032 0.0706473702070428 NA NA NA NA NA NA NA NA NA NA -0.00517629170677869 0.0713251871785442 QERIKAERKRMRNRIAASKCRKRKLERIARLEEKVKTLKAQGSELASTANMLSEQVAQLKQKVMNAAAACAAAAAAAAAAAAAAAAAAAAAAAAAAAAAAAAAAAAAAAAAAAAAA ATF5 AAAACAAAAAAAAAAAAAAAAAAAAAAAAAAAAAAAAAAAAAAAAAAAAAA False 3 1 1 -1.474433 -1.4745905 -1.4724308 -1.46956 -1.4722779 -1.4768759 -1.4722139 -1.4716341 -1.4713675 -1.4728463 -1.472823 0.0020315177 0.007963549 NA 6.6138654 -1.0506134 7.9832435 -0.897829 7.186011 1.0383021 8.635942 -0.8133512 6.6390896 1.0885619 7.181968 -0.930547 6.9516945 -0.9879068 8.078086 -0.76722527 7.210342 0.970585 8.094294 -0.7636189 N42G,R53S NA 5.148567 0.9308540464 FALSE
caggagcggatcaaggcggagaggaagcgcatgaggaaccgcatcgctgcctccaagtgccgaaaaaggaagctggagagaatcgcccggctggaggaaaaagtgaaaaccttgaaagctcaggggtcggagctggcgtccacggccaacatgctcagtgaacaggtggcacagcttaaacagaaagtcatgaactaatgga 6  False 11 5 23 33 31 36 0 0 1 3 3 2 23.1666666666667 NA NA -1.585083677055 -1.36205602361041 -1.42881051686651 -1.66161960954341 NA NA 0.517833702097291 0.344625282597099 0.381623289529378 0.448039959945918 -1.4780027001159 0.204136479820455 NA NA NA NA 0.00340370971039422 0.0580015729007967 0.0242907254438625 0.0403516253952667 0.0228881580321027 0.0418940352432183 -0.00277087432948639 0.0468990566538154 0.0150648815995049 0.0226417286971444 QERIKAERKRMRNRIAASKCRKRKLERIARLEEKVKTLKAQGSELASTANMLSEQVAQLKQKVMNAAAAACAAAAAAAAAAAAAAAAAAAAAAAAAAAAAAAAAAAAAAAAAAAAA ATF6 AAAAACAAAAAAAAAAAAAAAAAAAAAAAAAAAAAAAAAAAAAAAAAAAAA False 3 1 1 -1.4724218 -1.474978 -1.4712751 -1.4696721 -1.4721872 -1.4760484 -1.4724845 -1.4736558 -1.4693115 -1.4744487 -1.4726483 0.0021962833 0.008609431 NA 7.620826 -0.80877334 7.798677 -0.9626138 8.599308 0.77843356 8.671827 -0.8186387 7.0806837 1.0109104 7.6798177 -0.8286521 7.432466 -0.9457034 7.6186767 -0.9251499 8.542142 0.72244847 7.961976 -0.8499236 N42G,R53S NA 5.591754 0.86512472328 FALSE
caggagcggatcaaggcggagaggaagcgcatgaggaaccgcatcgctgcctccaagtgccgaaaaaggaagctggagagaatcgcccggctggaggaaaaagtgaaaaccttgaaagctcaggggtcggagctggcgtccacggccaacatgctcagtgaacaggtggcacagcttaaacagaaagtcatgaactaaacaa 7  False 0 12 5 2 5 0 0 1 1 0 1 0 4 NA -1.50527007277153 -1.15369601693506 NA -1.2172027569637 NA NA 0.602559110169036 0.602227981836421 NA 0.764825469757564 NA -1.30282774442624 0.37213517413324 NA NA 0.00861100314766536 0.0687299485799635 0.0517226250602676 0.0674544164466571 NA NA 0.0461181421403568 0.0839613987512357 NA NA 0.0344943526315716 0.0412752471229062 QERIKAERKRMRNRIAASKCRKRKLERIARLEEKVKTLKAQGSELASTANMLSEQVAQLKQKVMNAAAAAACAAAAAAAAAAAAAAAAAAAAAAAAAAAAAAAAAAAAAAAAAAAA ATF6B AAAAAACAAAAAAAAAAAAAAAAAAAAAAAAAAAAAAAAAAAAAAAAAAAA False 3 1 1 -1.4754351 -1.4757164 -1.4730035 -1.470964 -1.4733814 -1.4784938 -1.4734318 -1.4735335 -1.4720225 -1.4756217 -1.4741604 0.0021760457 0.008530099 NA 5.8502955 -1.3415048 6.3478236 -1.4141649 6.6860223 1.2426001 6.9372215 -1.3525879 5.645343 1.6416059 6.0198236 -1.3303667 6.3700943 -1.2521416 6.9722943 -0.99974144 6.678124 1.1267554 6.4160347 -1.1908362 N42G,R53S NA 4.083421 1.2892304913 FALSE
caggagcggatcaaggcggagaggaagcgcatgaggaaccgcatcgctgcctccaagtgccgaaaaaggaagctggagagaatcgcccggctggaggaaaaagtgaaaaccttgaaagctcaggggtcggagctggcgtccacggccaacatgctcagtgaacaggtggcacagcttaaacagaaagtcatgaactaagaaa 7  False 3 16 0 0 25 1 0 0 0 0 1 0 7.5 NA NA NA NA -1.68634753091207 NA NA NA NA NA 0.592146121641969 NA -1.68634753091207 0.592146121641969 NA NA NA NA NA NA NA NA -0.00538387105753479 0.0650049175976561 NA NA -0.00804361492443043 0.0656776870409241 QERIKAERKRMRNRIAASKCRKRKLERIARLEEKVKTLKAQGSELASTANMLSEQVAQLKQKVMNAAAAAAACAAAAAAAAAAAAAAAAAAAAAAAAAAAAAAAAAAAAAAAAAAA ATF7 AAAAAAACAAAAAAAAAAAAAAAAAAAAAAAAAAAAAAAAAAAAAAAAAAA False 3 1 1 -1.456621 -1.463098 -1.4620553 -1.4590732 -1.4584273 -1.4591572 -1.4617406 -1.4618114 -1.4610327 -1.4603417 -1.4603359 0.0019902105 0.0078016254 NA 4.2696896 -1.0522074 4.959654 -0.98917377 4.9661856 1.0121257 5.3393984 -0.9305495 4.3480473 1.0903684 4.434451 -1.0083544 4.4803734 -1.1049584 4.696075 -1.035341 4.5315266 1.0997854 4.7644544 -0.9821246 N42G,R53S NA 2.370099 1.0304988687 FALSE
caggagcggatcaaggcggagaggaagcgcatgaggaaccgcatcgctgcctccaagtgccgaaaaaggaagctggagagaatcgcccggctggaggaaaaagtgaaaaccttgaaagctcaggggtcggagctggcgtccacggccaacatgctcagtgaacaggtggcacagcttaaacagaaagtcatgaactaactaa 7  False 21 14 36 60 42 7 0 0 3 3 0 1 30 NA NA -1.40117470382906 -1.52544353987662 NA -1.37965995273795 NA NA 0.314012259095485 0.320976379725153 NA 0.716272478046617 -1.45458815003307 0.214190948951793 NA NA NA NA 0.0240030057285416 0.0351719188301281 0.00515994141968257 0.0375826130276702 NA NA 0.0267435509467902 0.0749765791683669 0.0176618985119512 0.0237569167442088 QERIKAERKRMRNRIAASKCRKRKLERIARLEEKVKTLKAQGSELASTANMLSEQVAQLKQKVMNAAAAAAAACAAAAAAAAAAAAAAAAAAAAAAAAAAAAAAAAAAAAAAAAAA BACH1 AAAAAAAACAAAAAAAAAAAAAAAAAAAAAAAAAAAAAAAAAAAAAAAAAA False 3 1 1 -1.4684532 -1.4745665 -1.4692482 -1.4674523 -1.4680516 -1.472792 -1.4695287 -1.4699197 -1.4704721 -1.4680085 -1.4698492 0.0022628265 0.00887028 NA 7.3571095 -0.7384144 6.982374 -1.0239766 7.535556 0.80029154 7.880122 -0.78227496 6.913015 0.8330188 6.70544 -0.83999205 6.7090793 -0.88822186 7.2151685 -0.804006 6.5050926 1.0074649 7.9167633 -0.67314315 N42G,R53S NA 4.8630857 0.83908040332 FALSE
caggagcggatcaaggcggagaggaagcgcatgaggaaccgcatcgctgcctccaagtgccgaaaaaggaagctggagagaatcgcccggctggaggaaaaagtgaaaaccttgaaagctcaggggtcggagctggcgtccacggccaacatgctcagtgaacaggtggcacagcttaaacagaaagtcatgaactaatcta 7  False 8 18 2 2 5 4 0 0 0 0 0 2 6.5 NA NA NA NA NA -1.00565997926198 NA NA NA NA NA 0.700950457528482 -1.00565997926198 0.700950457528482 NA NA NA NA NA NA NA NA NA NA 0.0658923937122704 0.0733727304660822 0.0674546149144503 0.0777456831990931 QERIKAERKRMRNRIAASKCRKRKLERIARLEEKVKTLKAQGSELASTANMLSEQVAQLKQKVMNAAAAAAAAACAAAAAAAAAAAAAAAAAAAAAAAAAAAAAAAAAAAAAAAAA BACH2 AAAAAAAAACAAAAAAAAAAAAAAAAAAAAAAAAAAAAAAAAAAAAAAAAA False 3 1 1 -1.4758676 -1.4758334 -1.472793 -1.4710406 -1.4726173 -1.4774251 -1.473237 -1.4746563 -1.472231 -1.4743035 -1.4740005 0.0019703878 0.00772392 NA 6.186105 -1.4289539 6.601169 -1.4744207 8.071545 0.9799395 7.480601 1.3531338 6.865284 1.0980812 7.5015163 -0.92915154 7.234093 1.0637416 7.2301207 -1.1251874 7.368432 1.0549943 8.730265 0.7671454 N42G,R53S NA 5.0180264 1.12747493771 FALSE
caggagcggatcaaggcggagaggaagcgcatgaggaaccgcatcgctgcctccaagtgccgaaaaaggaagctggagagaatcgcccggctggaggaaaaagtgaaaaccttgaaagctcaggggtcggagctggcgtccacggccaacatgctcagtgaacaggtggcacagcttaaacagaaagtcatgaactaaacta 8  False 24 17 3 5 31 14 11 1 1 0 3 1 15.6666666666667 -1.10486397930386 -1.60069580061126 -1.00929513863128 NA -1.42881051686651 -1.58659217668109 0.264941333178583 0.581366180136907 0.665733708739334 NA 0.381623289529378 0.647797634704028 -1.26590821717778 0.186628688912908 0.0575487134965731 0.0291066188112863 -0.00227358104821637 0.0663126106511445 0.0678966941406586 0.0745675727237766 NA NA 0.0228881580321027 0.0418940352432183 0.00508270155429191 0.0678089025225765 0.0385892695240431 0.0206998579831806 QERIKAERKRMRNRIAASKCRKRKLERIARLEEKVKTLKAQGSELASTANMLSEQVAQLKQKVMNAAAAAAAAAACAAAAAAAAAAAAAAAAAAAAAAAAAAAAAAAAAAAAAAAA BATF AAAAAAAAAACAAAAAAAAAAAAAAAAAAAAAAAAAAAAAAAAAAAAAAAA False 3 1 1 -0.9067608 -1.0531055 -1.0913792 -1.1296514 -1.0384412 -0.9564767 -1.0410075 -0.9798433 -0.996705 -0.9433397 -1.013671 0.069510646 0.27248174 NA 1.0946732 -0.67549956 1.6664983 -0.6851399 1.7863791 -0.7120695 2.0150356 -0.7008822 1.4102186 -0.78256917 1.2393315 -0.69739187 1.4633644 -0.75939703 1.3563284 -0.67931414 1.4130706 -0.6988256 1.2944725 -0.6390232 N42G,R53S NA -0.834949 0.70301121 FALSE
caggagcggatcaaggcggagaggaagcgcatgaggaaccgcatcgctgcctccaagtgccgaaaaaggaagctggagagaatcgcccggctggaggaaaaagtgaaaaccttgaaagctcaggggtcggagctggcgtccacggccaacatgctcagtgaacaggtggcacagcttaaacagaaagtcatgaactaaccga 8  False 16 15 7 0 12 12 3 1 0 0 3 1 10.3333333333333 -1.36246857990476 -1.56640480301735 NA NA -1.15215729597973 -1.54057201834584 0.417326814747316 0.588230997207737 NA NA 0.469506523786989 0.659703865438591 -1.3653492615129 0.254279000667834 0.0292481126663132 0.0458477821140532 0.00163776716909633 0.0670956351151787 NA NA NA NA 0.0532587357824115 0.0515417255553498 0.00989991029889375 0.0690551998167309 0.0275597996851547 0.0282032694575995 QERIKAERKRMRNRIAASKCRKRKLERIARLEEKVKTLKAQGSELASTANMLSEQVAQLKQKVMNAAAAAAAAAAACAAAAAAAAAAAAAAAAAAAAAAAAAAAAAAAAAAAAAAA BATF2 AAAAAAAAAAACAAAAAAAAAAAAAAAAAAAAAAAAAAAAAAAAAAAAAAA False 3 1 1 -1.39464 -1.4225781 -1.4163792 -1.4229544 -1.3947033 -1.3733686 -1.4065616 -1.4015703 -1.4028553 -1.3928367 -1.4028447 0.01525717 0.05980811 NA 2.8150842 -1.0750997 3.4219465 -1.0104672 3.414528 0.99205846 3.698441 -0.9628558 2.9233158 1.0440123 2.8814948 -0.95512176 3.042861 -1.0567551 3.1576285 -0.9880196 3.0826046 1.0313388 3.127991 -0.9569835 N42G,R53S NA 0.84770316 1.0072712329 FALSE
caggagcggatcaaggcggagaggaagcgcatgaggaaccgcatcgctgcctccaagtgccgaaaaaggaagctggagagaatcgcccggctggaggaaaaagtgaaaaccttgaaagctcaggggtcggagctggcgtccacggccaacatgctcagtgaacaggtggcacagcttaaacagaaagtcatgaactaaaaca 8  False 17 12 17 57 52 45 9 33 4 73 21 21 33.3333333333333 -1.06331323123575 -0.547330462534996 -1.10775494611043 -0.639100503486307 -1.01236364343 -1.02625711755155 0.303920746630366 0.308294433502517 0.312000982828928 0.158114138857677 0.208709205408384 0.216944990922679 -0.856986295236292 0.0929180026714566 0.0621135043913449 0.0333889212939414 0.117876864443493 0.0351651152634184 0.0568683974535733 0.0349466395821265 0.108940435719454 0.0185133326632312 0.068605074350792 0.0229117851212532 0.0637363664783032 0.0227089463655705 0.0839447063526654 0.010305968876401 QERIKAERKRMRNRIAASKCRKRKLERIARLEEKVKTLKAQGSELASTANMLSEQVAQLKQKVMNAAAAAAAAAAAACAAAAAAAAAAAAAAAAAAAAAAAAAAAAAAAAAAAAAA BATF3 AAAAAAAAAAAACAAAAAAAAAAAAAAAAAAAAAAAAAAAAAAAAAAAAAA False 3 1 1 -0.3876934 -0.5569466 -0.5794713 -0.61997586 -0.4580381 -0.36595476 -0.4544946 -0.45279813 -0.48333722 -0.42889977 -0.47876096 0.082606964 0.3238193 NA -0.6569959 0.7303225 -0.13610792 0.76337874 -0.06440663 -0.7593894 0.060809374 0.77395785 -0.40845418 -0.8033745 -0.7772505 0.6925307 -0.45870876 0.73090553 -0.47489214 0.7454422 -0.3329153 -0.7727252 -0.5423708 0.73079693 N42G,R53S NA -2.6880155 0.750282386 FALSE
caggagcggatcaaggcggagaggaagcgcatgaggaaccgcatcgctgcctccaagtgccgaaaaaggaagctggagagaatcgcccggctggaggaaaaagtgaaaaccttgaaagctcaggggtcggagctggcgtccacggccaacatgctcagtgaacaggtggcacagcttaaacagaaagtcatgaactaaatca 8  False 10 11 3 42 15 15 0 0 0 1 0 1 16 NA NA NA -1.72821335811681 NA -1.60718931497066 NA NA NA 0.525473443748553 NA 0.642973412910316 -1.67974977350789 0.4068786979823 NA NA NA NA NA NA -0.0185820536116577 0.0615268485164844 NA NA 0.00292667432032467 0.067303922004229 -0.00731182689082521 0.0451288133334388 QERIKAERKRMRNRIAASKCRKRKLERIARLEEKVKTLKAQGSELASTANMLSEQVAQLKQKVMNAAAAAAAAAAAAACAAAAAAAAAAAAAAAAAAAAAAAAAAAAAAAAAAAAA CEBPA AAAAAAAAAAAAACAAAAAAAAAAAAAAAAAAAAAAAAAAAAAAAAAAAAA False 3 1 1 -1.4737353 -1.4737031 -1.4722842 -1.4704823 -1.4720367 -1.4765726 -1.4724901 -1.4729697 -1.4706186 -1.4723796 -1.4727273 0.0017368732 0.006808543 NA 7.101747 -0.92971534 8.160271 0.8162471 7.657814 0.95650005 7.623775 1.0399063 6.6728487 1.0569477 6.883893 0.95209175 7.3017697 0.9631187 7.986572 0.83559185 7.6923647 0.8598434 8.243372 0.7350532 N42G,R53S NA 5.223556 0.9145015403 FALSE
caggagcggatcaaggcggagaggaagcgcatgaggaaccgcatcgctgcctccaagtgccgaaaaaggaagctggagagaatcgcccggctggaggaaaaagtgaaaaccttgaaagctcaggggtcggagctggcgtccacggccaacatgctcagtgaacaggtggcacagcttaaacagaaagtcatgaactaatcaa 6  False 0 8 0 10 0 11 0 4 0 6 0 1 4.83333333333333 NA -1.01438099633834 NA -0.846324105734725 NA -1.51459563374268 NA 0.445450222793078 NA 0.397500271035914 NA 0.667169938324711 -1.01880092613439 0.271012399800348 NA NA 0.064603486561042 0.0508095726889149 NA NA 0.0846769542128989 0.0465426735684691 NA NA 0.0126190158298196 0.0698367188921945 0.0659970912314207 0.0300592487694434 QERIKAERKRMRNRIAASKCRKRKLERIARLEEKVKTLKAQGSELASTANMLSEQVAQLKQKVMNAAAAAAAAAAAAAACAAAAAAAAAAAAAAAAAAAAAAAAAAAAAAAAAAAA CEBPB AAAAAAAAAAAAAACAAAAAAAAAAAAAAAAAAAAAAAAAAAAAAAAAAAA False 3 1 1 -1.4724972 -1.4721675 -1.4712386 -1.4664147 -1.4684827 -1.4717742 -1.4713765 -1.4682502 -1.4708143 -1.4745476 -1.4707563 0.0023886939 0.00936368 NA 5.2742343 -1.1725204 6.224107 -0.9859574 6.0029144 1.1123319 6.787628 -0.87131345 5.599594 1.0430447 5.6862154 -0.96407133 5.4914155 -1.181548 6.1059294 -0.9046606 5.483142 1.2221615 5.6626325 -1.2039356 N42G,R53S NA 3.522895 1.06615448174 FALSE
caggagcggatcaaggcggagaggaagcgcatgaggaaccgcatcgctgcctccaagtgccgaaaaaggaagctggagagaatcgcccggctggaggaaaaagtgaaaaccttgaaagctcaggggtcggagctggcgtccacggccaacatgctcagtgaacaggtggcacagcttaaacagaaagtcatgaactaagcaa 7  False 30 2 23 6 15 13 4 0 0 1 0 1 14.8333333333333 -1.46072602096383 NA NA -1.19640046308103 NA -1.56446797576131 0.345172799159586 NA NA 0.66409745182001 NA 0.653319780879203 -1.43332654443128 0.277312765091381 0.0184534893888983 0.0379208973119748 NA NA NA NA 0.0436870711581127 0.0777581128112445 NA NA 0.00739857568409569 0.0683869390136775 0.0200201223146001 0.0307580516572856 QERIKAERKRMRNRIAASKCRKRKLERIARLEEKVKTLKAQGSELASTANMLSEQVAQLKQKVMNAAAAAAAAAAAAAAACAAAAAAAAAAAAAAAAAAAAAAAAAAAAAAAAAAA CEBPD AAAAAAAAAAAAAAACAAAAAAAAAAAAAAAAAAAAAAAAAAAAAAAAAAA False 3 1 1 -1.4556948 -1.4583111 -1.4643548 -1.463209 -1.462582 -1.4598327 -1.459759 -1.4635364 -1.4612901 -1.4613895 -1.4609959 0.0026579883 0.010419315 NA 7.6547117 -0.5807748 8.866588 -0.5172576 7.7599363 0.67700124 8.27497 -0.6515945 6.97274 0.72635317 7.557297 -0.59629536 7.4678307 -0.6427585 7.715889 -0.6481863 7.6024537 0.65842545 8.091319 -0.5866899 N42G,R53S NA 5.4874873 0.628533684 FALSE
caggagcggatcaaggcggagaggaagcgcatgaggaaccgcatcgctgcctccaagtgccgaaaaaggaagctggagagaatcgcccggctggaggaaaaagtgaaaaccttgaaagctcaggggtcggagctggcgtccacggccaacatgctcagtgaacaggtggcacagcttaaacagaaagtcatgaactaataca 7  False 13 0 1 0 5 12 1 0 0 0 0 2 5.16666666666667 -1.61925324528461 NA NA NA NA -1.3336397944027 0.650012591179493 NA NA NA NA 0.522864935005783 -1.4458437818771 0.407414598436771 0.00103759042682136 0.0714107855011254 NA NA NA NA NA NA NA NA 0.031560759691392 0.0547314400530027 0.0186317771519162 0.0451882525513065 QERIKAERKRMRNRIAASKCRKRKLERIARLEEKVKTLKAQGSELASTANMLSEQVAQLKQKVMNAAAAAAAAAAAAAAAACAAAAAAAAAAAAAAAAAAAAAAAAAAAAAAAAAA CEBPE AAAAAAAAAAAAAAAACAAAAAAAAAAAAAAAAAAAAAAAAAAAAAAAAAA False 3 1 1 -1.4676864 -1.4710985 -1.4683111 -1.4647554 -1.4649128 -1.4659164 -1.4682878 -1.4687734 -1.4655304 -1.4673388 -1.4672611 0.0019986972 0.007834893 NA 4.7312865 -1.1279981 5.4274755 -1.0845661 5.4667234 1.0660962 5.902358 -0.95057005 4.903711 -1.0818352 5.07477 -0.9635463 4.9886274 -1.1456221 5.215772 -1.0741974 5.0955877 -1.0713536 5.2884274 -0.99320555 N42G,R53S NA 2.9005876 1.0558990648 FALSE
caggagcggatcaaggcggagaggaagcgcatgaggaaccgcatcgctgcctccaagtgccgaaaaaggaagctggagagaatcgcccggctggaggaaaaagtgaaaaccttgaaagctcaggggtcggagctggcgtccacggccaacatgctcagtgaacaggtggcacagcttaaacagaaagtcatgaactaacaca 8  False 2 30 14 32 58 20 1 0 0 3 0 0 26 -1.07978668826007 NA NA -1.35364619806499 NA NA 0.890600269118596 NA NA 0.346207586541653 NA NA -1.31769472929685 0.322683848341417 0.0603037202087167 0.0978418966775226 NA NA NA NA 0.0252754185211986 0.0405368948437266 NA NA NA NA 0.0328453860270673 0.0357903700285361 QERIKAERKRMRNRIAASKCRKRKLERIARLEEKVKTLKAQGSELASTANMLSEQVAQLKQKVMNAAAAAAAAAAAAAAAAACAAAAAAAAAAAAAAAAAAAAAAAAAAAAAAAAA CREB3 AAAAAAAAAAAAAAAAACAAAAAAAAAAAAAAAAAAAAAAAAAAAAAAAAA False 3 1 1 -1.4751396 -1.4753643 -1.4730272 -1.470512 -1.4729279 -1.4755517 -1.472252 -1.4732778 -1.4714085 -1.4752637 -1.4734725 0.0017930967 0.007028939 NA 6.332199 -1.1829392 7.311826 -1.0972506 7.2048736 1.1609883 7.6344995 -1.0447772 6.3027625 1.2606862 7.3185763 -0.84878683 7.0625715 -0.97539735 7.753051 -0.88028276 7.375867 0.9523242 7.1416473 -1.0201969 N42G,R53S NA 4.834901 1.0423629519 FALSE
caggagcggatcaaggcggagaggaagcgcatgaggaaccgcatcgctgcctccaagtgccgaaaaaggaagctggagagaatcgcccggctggaggaaaaagtgaaaaccttgaaagctcaggggtcggagctggcgtccacggccaacatgctcagtgaacaggtggcacagcttaaacagaaagtcatgaactaacgga 7  False 9 0 7 13 23 15 1 0 1 1 3 3 11.1666666666667 -1.51327237641139 NA -1.24881044391847 -1.40771153161802 -1.34180099350473 -1.27920949982995 0.672657478582426 NA 0.57286015598576 0.580889371215008 0.40257717357079 0.444581687231399 -1.34047777529493 0.226743500364442 0.0126807142632308 0.0738985668440894 NA NA 0.041069038110921 0.0641649818557525 0.0189449947346411 0.0680154111930422 0.0324399336658946 0.0441943213646334 0.0372583083412031 0.0465370582999584 0.0303184121768432 0.0251491787435934 QERIKAERKRMRNRIAASKCRKRKLERIARLEEKVKTLKAQGSELASTANMLSEQVAQLKQKVMNAAAAAAAAAAAAAAAAAACAAAAAAAAAAAAAAAAAAAAAAAAAAAAAAAA CREB3L1 AAAAAAAAAAAAAAAAAACAAAAAAAAAAAAAAAAAAAAAAAAAAAAAAAA False 3 1 1 -1.4744295 -1.4740052 -1.4703157 -1.4699367 -1.471632 -1.4740373 -1.4704173 -1.4716814 -1.4683672 -1.4744983 -1.4719322 0.0021934793 0.008598439 NA 5.8454905 -1.1883669 6.907327 -0.98536736 7.149893 0.8847271 7.2592683 -1.005964 6.0732756 1.1221521 6.9327555 -0.84438604 6.959899 -0.8878639 7.1047096 -0.87423927 7.466711 0.79567045 6.817397 -0.99627775 N42G,R53S NA 4.5427866 0.9585014972 FALSE
caggagcggatcaaggcggagaggaagcgcatgaggaaccgcatcgctgcctccaagtgccgaaaaaggaagctggagagaatcgcccggctggaggaaaaagtgaaaaccttgaaagctcaggggtcggagctggcgtccacggccaacatgctcagtgaacaggtggcacagcttaaacagaaagtcatgaactaactta 8  False 14 29 17 16 19 12 1 1 1 4 2 2 17.8333333333333 -1.6406116842688 -1.74701859826356 -1.49963451130821 -1.08558775516454 -1.4043006213857 -1.3336397944027 0.646299234288359 0.559525539973288 0.526705872637494 0.367866584827372 0.473169225744867 0.522864935005783 -1.37963024787611 0.201183357951451 -0.00130886089679327 0.071002833815204 -0.0189636587335369 0.0638213926941578 0.0129747090414563 0.0589953279312083 0.056661954617574 0.0430729124529855 0.02557881778284 0.0519438115105807 0.031560759691392 0.0547314400530027 0.0259758289071345 0.0223141841826784 QERIKAERKRMRNRIAASKCRKRKLERIARLEEKVKTLKAQGSELASTANMLSEQVAQLKQKVMNAAAAAAAAAAAAAAAAAAAAACAAAAAAAAAAAAAAAAAAAAAAAAAAAAA CREB3L4 AAAAAAAAAAAAAAAAAAAAACAAAAAAAAAAAAAAAAAAAAAAAAAAAAA False 3 1 1 -1.4723092 -1.4746834 -1.4726626 -1.4705226 -1.4724277 -1.4773779 -1.4727774 -1.4749583 -1.4708074 -1.4743925 -1.4732919 0.0020772442 0.008142797 NA 6.9575763 -0.88155377 7.296727 -0.9921008 7.0125437 -1.1014967 7.4917507 -1.0670782 6.4278293 -1.1439098 7.125971 -0.9741724 6.5740623 -1.101111 6.2036343 -1.4560816 7.18489 -0.93224 7.159589 -0.9413313 N42G,R53S NA 4.6345716 1.0591075815 FALSE
caggagcggatcaaggcggagaggaagcgcatgaggaaccgcatcgctgcctccaagtgccgaaaaaggaagctggagagaatcgcccggctggaggaaaaagtgaaaaccttgaaagctcaggggtcggagctggcgtccacggccaacatgctcagtgaacaggtggcacagcttaaacagaaagtcatgaactaacgta 7  False 78 88 68 66 100 44 4 8 7 5 11 5 74 -1.7361111422162 -1.48143153014168 -1.3414415634001 -1.41188409763176 -1.39146987370713 -1.44797833711786 0.318077400013063 0.218047271693824 0.212075710370068 0.261355302852018 0.206437659655257 0.311516577620425 -1.44136553661487 0.0992286875970794 -0.0118004904428923 0.03494417999484 0.0113301086785913 0.0248712159829659 0.0306936017348491 0.0237541989362575 0.0184564356264559 0.0306016761053499 0.0269873581161768 0.0226624182182127 0.0195922518083887 0.0326083272219436 0.0191284802123193 0.0110059163630275 QERIKAERKRMRNRIAASKCRKRKLERIARLEEKVKTLKAQGSELASTANMLSEQVAQLKQKVMNAAAAAAAAAAAAAAAAAAAAAACAAAAAAAAAAAAAAAAAAAAAAAAAAAA CREB5 AAAAAAAAAAAAAAAAAAAAAACAAAAAAAAAAAAAAAAAAAAAAAAAAAA False 3 1 1 -1.3686128 -1.4100907 -1.4088095 -1.4089464 -1.383112 -1.3691795 -1.3965652 -1.3879408 -1.3877599 -1.3761063 -1.3897123 0.015983747 0.06265629 NA 2.7759218 -0.98478824 3.3887358 -0.95613354 3.4048092 -0.9569807 3.6544492 0.90230715 2.8950546 1.0044166 2.865331 -0.9460633 3.0357037 1.0117706 3.1336868 0.93872803 3.05554 0.9737135 3.112968 -0.8997804 N42G,R53S NA 0.82333374 0.957468196115 FALSE
caggagcggatcaaggcggagaggaagcgcatgaggaaccgcatcgctgcctccaagtgccgaaaaaggaagctggagagaatcgcccggctggaggaaaaagtgaaaaccttgaaagctcaggggtcggagctggcgtccacggccaacatgctcagtgaacaggtggcacagcttaaacagaaagtcatgaactaattca 7  False 25 9 2 15 25 21 1 3 0 0 2 5 16.1666666666667 -1.80771945409254 -1.12546643825363 NA NA -1.48429787442986 -1.22715802336756 0.624634706614042 0.455238132224403 NA NA 0.453199837002721 0.359989759200921 -1.33976914665621 0.223754805049998 -0.0196674238975514 0.068622755398682 0.0519327019326619 0.0519260150438095 NA NA NA NA 0.0167968387203836 0.0497516018139956 0.0427068516894774 0.0376823087690556 0.0303970094829153 0.0248176886124439 QERIKAERKRMRNRIAASKCRKRKLERIARLEEKVKTLKAQGSELASTANMLSEQVAQLKQKVMNAAAAAAAAAAAAAAAAAAAAAAACAAAAAAAAAAAAAAAAAAAAAAAAAAA CREBL2 AAAAAAAAAAAAAAAAAAAAAAACAAAAAAAAAAAAAAAAAAAAAAAAAAA False 3 1 1 -1.4759046 -1.4758116 -1.4734108 -1.4709232 -1.4731479 -1.4775935 -1.473979 -1.4744087 -1.4729676 -1.4763469 -1.4744495 0.0019744043 0.007739665 NA 6.2115393 -1.4483044 6.914001 -1.3800317 6.719654 -1.6737366 7.9733233 -1.1460648 6.7715898 1.238321 7.3207545 -0.9667789 6.058694 -1.716472 7.161839 -1.0806121 5.5699205 2.5395837 6.5975924 -1.4578056 N42G,R53S NA 4.4210043 1.4647710606 FALSE
caggagcggatcaaggcggagaggaagcgcatgaggaaccgcatcgctgcctccaagtgccgaaaaaggaagctggagagaatcgcccggctggaggaaaaagtgaaaaccttgaaagctcaggggtcggagctggcgtccacggccaacatgctcagtgaacaggtggcacagcttaaacagaaagtcatgaactaagtaa 7  False 3 4 0 47 16 3 0 1 0 0 0 0 12.1666666666667 NA -1.20428281359729 NA NA NA NA NA 0.73054447706119 NA NA NA NA -1.20428281359729 0.73054447706119 NA NA 0.0429426371685437 0.0833283963289617 NA NA NA NA NA NA NA NA 0.045424430343651 0.0810280938780022 QERIKAERKRMRNRIAASKCRKRKLERIARLEEKVKTLKAQGSELASTANMLSEQVAQLKQKVMNAAAAAAAAAAAAAAAAAAAAAAAAACAAAAAAAAAAAAAAAAAAAAAAAAA CREBZF AAAAAAAAAAAAAAAAAAAAAAAAACAAAAAAAAAAAAAAAAAAAAAAAAA False 3 1 1 -1.4757973 -1.4758326 -1.4734141 -1.4708905 -1.4731948 -1.477866 -1.4728464 -1.475079 -1.4719511 -1.4753829 -1.4742254 0.0021158808 0.008294253 NA 6.5240054 -1.3176403 6.8078203 -1.4284581 6.347559 1.7955427 7.453131 -1.2044998 6.615782 1.2864325 6.974223 -1.0438776 7.4592357 -0.9780389 6.4956074 -1.5246779 7.397427 1.0073605 8.2195 -0.89915645 N42G,R53S NA 4.720543 1.24856848236 FALSE
caggagcggatcaaggcggagaggaagcgcatgaggaaccgcatcgctgcctccaagtgccgaaaaaggaagctggagagaatcgcccggctggaggaaaaagtgaaaaccttgaaagctcaggggtcggagctggcgtccacggccaacatgctcagtgaacaggtggcacagcttaaacagaaagtcatgaactaatcga 7  False 28 0 0 0 12 0 2 0 0 1 0 0 6.66666666666667 -1.6406116842688 NA NA NA NA NA 0.457847945598081 NA NA NA NA NA -1.6406116842688 0.457847945598081 -0.00130886089679327 0.0502994586241902 NA NA NA NA NA NA NA NA NA NA -0.00297083894464545 0.0507820502141233 QERIKAERKRMRNRIAASKCRKRKLERIARLEEKVKTLKAQGSELASTANMLSEQVAQLKQKVMNAAAAAAAAAAAAAAAAAAAAAAAAAAACAAAAAAAAAAAAAAAAAAAAAAA DBP AAAAAAAAAAAAAAAAAAAAAAAAAAACAAAAAAAAAAAAAAAAAAAAAAA False 3 1 1 -1.4722236 -1.4739792 -1.4726562 -1.4701573 -1.4706805 -1.4755677 -1.4716953 -1.4729048 -1.4719782 -1.4744151 -1.4726257 0.0016697203 0.006545304 NA 7.558054 -0.80857515 8.134356 -0.8350836 7.808907 -0.98811436 8.321932 -0.9025351 7.4471226 0.8608805 7.9840407 -0.7786104 7.6415043 -0.86585385 7.955079 -0.8352382 7.0214195 1.0651499 7.4725924 -0.9033687 N42G,R53S NA 5.4256144 0.8843409684 FALSE
caggagcggatcaaggcggagaggaagcgcatgaggaaccgcatcgctgcctccaagtgccgaaaaaggaagctggagagaatcgcccggctggaggaaaaagtgaaaaccttgaaagctcaggggtcggagctggcgtccacggccaacatgctcagtgaacaggtggcacagcttaaacagaaagtcatgaactaaaata 8  False 25 9 4 46 20 15 1 0 0 2 3 3 19.8333333333333 -1.80771945409254 NA NA -1.56364016638913 -1.30106094112022 -1.27920949982995 0.624634706614042 NA NA 0.387419576418253 0.414269848247781 0.444581687231399 -1.44711722501256 0.222984934130971 -0.0196674238975514 0.068622755398682 NA NA NA NA 0.000687559263677445 0.0453623410929452 0.0369123158218997 0.0454779257421583 0.0372583083412031 0.0465370582999584 0.0184905336367465 0.0247322986395408 QERIKAERKRMRNRIAASKCRKRKLERIARLEEKVKTLKAQGSELASTANMLSEQVAQLKQKVMNAAAAAAAAAAAAAAAAAAAAAAAAAAAACAAAAAAAAAAAAAAAAAAAAAA DDIT3 AAAAAAAAAAAAAAAAAAAAAAAAAAAACAAAAAAAAAAAAAAAAAAAAAA False 3 1 1 -1.2310507 -1.333525 -1.3564037 -1.3444148 -1.2884628 -1.2129955 -1.2959987 -1.299329 -1.2816601 -1.2410665 -1.2884907 0.04857548 0.19041589 NA 1.7660934 1.0321794 2.367 1.0232692 2.4422913 -1.0780103 2.5838559 0.9854592 1.947216 1.0953186 1.7846732 0.96784955 2.0224857 -1.0765232 2.1221151 1.0298731 2.025853 1.0369854 1.9782976 0.9418044 N42G,R53S NA -0.20489812 1.026727244 FALSE
caggagcggatcaaggcggagaggaagcgcatgaggaaccgcatcgctgcctccaagtgccgaaaaaggaagctggagagaatcgcccggctggaggaaaaagtgaaaaccttgaaagctcaggggtcggagctggcgtccacggccaacatgctcagtgaacaggtggcacagcttaaacagaaagtcatgaactaatgaa 5  False 11 8 20 9 16 24 2 2 0 0 1 0 14.6666666666667 -1.37133718843601 -1.20428281359729 NA NA -1.55625660894414 NA 0.507917541438907 0.517230999699274 NA NA 0.619345150748559 NA -1.35740926182093 0.312787953499619 0.028273801845088 0.0558001354068187 0.0429426371685437 0.0589971330834606 NA NA NA NA 0.00889731622657475 0.0679907864249439 NA NA 0.0284404620686697 0.0346927701952258 QERIKAERKRMRNRIAASKCRKRKLERIARLEEKVKTLKAQGSELASTANMLSEQVAQLKQKVMNAAAAAAAAAAAAAAAAAAAAAAAAAAAAAAAAAAAAAAAAAAAAAAAAAAA FOS AAAAAAAAAAAAAAAAAAAAAAAAAAAAAAAAAAAAAAAAAAAAAAAAAAA False 2 1 1 -1.2512714 -1.3458091 -1.344316 -1.3483874 -1.282823 -1.2423986 -1.3245664 -1.3093911 -1.3100255 -1.286475 -1.3045464 0.03823845 0.14989473 9 1.9504372 -0.9855633 2.5706344 -0.9802675 2.5738692 0.9818175 2.786924 -0.9259659 2.0925546 1.0031701 2.0124183 -0.9261728 2.2715726 -1.0434102 2.307754 -0.97534174 2.2649684 1.0063037 2.2577302 -0.9332268 N42G,R53S NA 0 0.976123954 FALSE
caggagcggatcaaggcggagaggaagcgcatgaggaaccgcatcgctgcctccaagtgccgaaaaaggaagctggagagaatcgcccggctggaggaaaaagtgaaaaccttgaaagctcaggggtcggagctggcgtccacggccaacatgctcagtgaacaggtggcacagcttaaacagaaagtcatgaactaaaaga 8  False 13 7 15 3 15 7 0 0 1 0 1 0 10 NA NA -1.46425322475376 NA -1.53744388577158 NA NA NA 0.531183314178551 NA 0.62425197183883 NA -1.49499115555941 0.404547388889866 NA NA NA NA 0.0169376999844955 0.0594968376840516 NA NA 0.010962548902977 0.0685294499219792 NA NA 0.0131806128030909 0.0448702369730229 QERIKAERKRMRNRIAASKCRKRKLERIARLEEKVKTLKAQGSELASTANMLSEQVAQLKQKVMNAAAAAAAAAAAAAAAAAAAAAAAAAAAAACAAAAAAAAAAAAAAAAAAAAA FOSB AAAAAAAAAAAAAAAAAAAAAAAAAAAAACAAAAAAAAAAAAAAAAAAAAA False 3 1 1 -1.2009509 -1.2814542 -1.3108579 -1.2813698 -1.2203918 -1.1731379 -1.2714694 -1.231593 -1.2150596 -1.1979982 -1.2384282 0.045034654 0.17653584 NA 1.924926 0.8764181 2.4899013 0.8343606 2.5731807 -0.88440335 2.677907 0.78517866 2.0184028 -0.87944174 1.9267141 -0.81004447 2.2193334 0.91578555 2.2052777 0.82319695 2.1211998 0.829026 2.1149685 0.78788257 N42G,R53S NA -0.08170516 0.842573802 FALSE
caggagcggatcaaggcggagaggaagcgcatgaggaaccgcatcgctgcctccaagtgccgaaaaaggaagctggagagaatcgcccggctggaggaaaaagtgaaaaccttgaaagctcaggggtcggagctggcgtccacggccaacatgctcagtgaacaggtggcacagcttaaacagaaagtcatgaactaataga 7  False 24 14 5 18 19 9 2 0 0 5 0 3 14.8333333333333 -1.59618437376794 NA NA -1.05679296169391 NA -1.12670757045955 0.463507873477955 NA NA 0.339036651136425 NA 0.505738296218239 -1.21805329292307 0.24067316198524 0.00357195092688586 0.0509212618034918 NA NA NA NA 0.0600334911186245 0.0396972614395121 NA NA 0.0532216090838903 0.0529386910248057 0.0438970822812259 0.0266941824564944 QERIKAERKRMRNRIAASKCRKRKLERIARLEEKVKTLKAQGSELASTANMLSEQVAQLKQKVMNAAAAAAAAAAAAAAAAAAAAAAAAAAAAAACAAAAAAAAAAAAAAAAAAAA FOSL1 AAAAAAAAAAAAAAAAAAAAAAAAAAAAAACAAAAAAAAAAAAAAAAAAAA False 3 1 1 -1.3854045 -1.4188144 -1.4243516 -1.4179956 -1.3960586 -1.3816075 -1.4123746 -1.407698 -1.4021956 -1.3908345 -1.4037335 0.014905254 0.058428597 NA 3.0594058 -0.9523479 3.6888635 -0.91827285 3.703566 0.95654726 3.9801965 -0.8693351 3.170834 0.9682404 3.1305947 -0.9066266 3.3042297 -1.0014759 3.4205294 -0.93856907 3.3529282 0.9452793 3.4080124 -0.87105757 N42G,R53S NA 1.1130297 0.9327751907 FALSE
caggagcggatcaaggcggagaggaagcgcatgaggaaccgcatcgctgcctccaagtgccgaaaaaggaagctggagagaatcgcccggctggaggaaaaagtgaaaaccttgaaagctcaggggtcggagctggcgtccacggccaacatgctcagtgaacaggtggcacagcttaaacagaaagtcatgaactaagaga 8  False 14 11 1 0 0 0 2 0 0 0 0 0 4.33333333333333 -1.44084178998066 NA NA NA NA NA 0.490829487922656 NA NA NA NA NA -1.44084178998066 0.490829487922656 0.0206379833092653 0.0539228312732688 NA NA NA NA NA NA NA NA NA NA 0.0191865713933183 0.0544401868391068 QERIKAERKRMRNRIAASKCRKRKLERIARLEEKVKTLKAQGSELASTANMLSEQVAQLKQKVMNAAAAAAAAAAAAAAAAAAAAAAAAAAAAAAACAAAAAAAAAAAAAAAAAAA FOSL2 AAAAAAAAAAAAAAAAAAAAAAAAAAAAAAACAAAAAAAAAAAAAAAAAAA False 3 1 1 -1.0420321 -1.199057 -1.1987202 -1.1997076 -1.1089729 -1.0214431 -1.1687112 -1.1469284 -1.1318059 -1.0642534 -1.1281632 0.06699322 0.26261345 NA 1.2757276 0.87647843 1.863637 0.89594245 1.9118717 -0.87749445 2.0615015 0.82012665 1.4405463 0.9252207 1.2606046 0.8314263 1.6325588 0.9514792 1.6263239 0.8970004 1.593323 -0.89219344 1.4607222 0.8071201 N42G,R53S NA -0.69620466 0.877448208 FALSE
caggagcggatcaaggcggagaggaagcgcatgaggaaccgcatcgctgcctccaagtgccgaaaaaggaagctggagagaatcgcccggctggaggaaaaagtgaaaaccttgaaagctcaggggtcggagctggcgtccacggccaacatgctcagtgaacaggtggcacagcttaaacagaaagtcatgaactaattga 7  False 1 2 12 1 18 35 1 0 1 1 0 4 11.5 -0.88001679397193 NA -1.40117470382906 -0.706716604347605 NA -1.44627724936277 1.10960022905485 NA 0.540574756039664 1.18446616267226 NA 0.3476591843124 -1.3599417957028 0.275026255278401 0.0822505644147753 0.121901367795436 NA NA 0.0240030057285416 0.0605487553123263 0.101023374173411 0.138687256284088 NA NA 0.0197703149682212 0.0363915928017998 0.0281595669287115 0.0305044441938162 QERIKAERKRMRNRIAASKCRKRKLERIARLEEKVKTLKAQGSELASTANMLSEQVAQLKQKVMNAAAAAAAAAAAAAAAAAAAAAAAAAAAAAAAACAAAAAAAAAAAAAAAAAA HLF AAAAAAAAAAAAAAAAAAAAAAAAAAAAAAAACAAAAAAAAAAAAAAAAAA False 3 1 1 -1.4735943 -1.4737922 -1.4716233 -1.4693999 -1.4682177 -1.4740835 -1.471876 -1.4676187 -1.4708185 -1.4738183 -1.4714844 0.0024165192 0.009472756 NA 6.21983 -1.052305 7.17861 -0.93354434 7.3862824 0.93011624 7.595173 -0.91185147 6.868857 -0.8428558 6.8381577 -0.8574208 6.613705 -1.0125914 7.9174385 -0.6865939 6.7176833 0.9978466 6.986768 -0.92953765 N42G,R53S NA 4.723365 0.91546634026 FALSE
caggagcggatcaaggcggagaggaagcgcatgaggaaccgcatcgctgcctccaagtgccgaaaaaggaagctggagagaatcgcccggctggaggaaaaagtgaaaaccttgaaagctcaggggtcggagctggcgtccacggccaacatgctcagtgaacaggtggcacagcttaaacagaaagtcatgaactaaataa 7  False 0 1 0 30 10 0 2 0 0 415 298 1 6.83333333333333 NA NA NA 0.0112587998478523 0.241427762682833 NA NA NA NA 0.201083821220348 0.38599006526309 NA 0.0603912285146683 0.178335113526663 NA NA NA NA NA NA 0.185089970607604 0.0235445843258645 0.206244423930612 0.0423734133668987 NA NA 0.185695324487632 0.0197799788709816 QERIKAERKRMRNRIAASKCRKRKLERIARLEEKVKTLKAQGSELASTANMLSEQVAQLKQKVMNAAAAAAAAAAAAAAAAAAAAAAAAAAAAAAAAACAAAAAAAAAAAAAAAAA JDP2 AAAAAAAAAAAAAAAAAAAAAAAAAAAAAAAAACAAAAAAAAAAAAAAAAA False 3 1 1 -0.18593287 -0.39743412 -0.50427705 -0.58234537 -0.36438227 -0.20255709 -0.36757755 -0.37570775 -0.41249228 -0.30960047 -0.37023067 0.12079115 0.47350132 NA -0.95227253 1.056268 -0.46661115 1.0241175 -0.18552923 1.1973797 -0.0336833 1.1665679 -0.42732763 1.2949703 -0.93207884 1.0351794 -0.47681856 1.140936 -0.44632483 1.210674 -0.34655213 1.2221905 -0.63343954 1.0887735 N42G,R53S NA -2.79895 1.143705674 FALSE
caggagcggatcaaggcggagaggaagcgcatgaggaaccgcatcgctgcctccaagtgccgaaaaaggaagctggagagaatcgcccggctggaggaaaaagtgaaaaccttgaaagctcaggggtcggagctggcgtccacggccaacatgctcagtgaacaggtggcacagcttaaacagaaagtcatgaactaataaa 6  False 39 17 0 24 42 5 6 10 0 25 7 3 21.1666666666667 -1.41948335099647 -0.969855618588588 NA -0.695560044473815 -1.27034876830542 -0.951229684689233 0.287993529634882 0.298696189427232 NA 0.243617081757034 0.279161654810296 0.609924519544957 -1.05263141607313 0.134068812792034 0.0229844346328799 0.0316391473788999 0.0696822031078474 0.0340703067863426 NA NA 0.102329677998059 0.0285247360520573 0.0402838523229502 0.0306459498831959 0.0715899423620815 0.0638444941387436 0.0622447938686062 0.0148701970792058 QERIKAERKRMRNRIAASKCRKRKLERIARLEEKVKTLKAQGSELASTANMLSEQVAQLKQKVMNAAAAAAAAAAAAAAAAAAAAAAAAAAAAAAAAAACAAAAAAAAAAAAAAAA JUN AAAAAAAAAAAAAAAAAAAAAAAAAAAAAAAAAACAAAAAAAAAAAAAAAA False 3 1 1 -1.3712541 -1.40012 -1.4089451 -1.4168962 -1.3904415 -1.3542101 -1.405147 -1.3763978 -1.3878322 -1.3786315 -1.3889875 0.019308599 0.07568971 NA 2.6815321 1.0293243 3.255926 0.9500027 3.3204823 0.9819408 3.5932643 0.9570651 2.8131728 1.065266 2.742341 -0.9386105 2.9736083 -1.0741053 3.0074103 -0.93448806 2.982839 0.9977446 3.0134394 -0.93846214 N42G,R53S NA 0.7295153 0.986700946827 FALSE
caggagcggatcaaggcggagaggaagcgcatgaggaaccgcatcgctgcctccaagtgccgaaaaaggaagctggagagaatcgcccggctggaggaaaaagtgaaaaccttgaaagctcaggggtcggagctggcgtccacggccaacatgctcagtgaacaggtggcacagcttaaacagaaagtcatgaactaacaga 8  False 4 4 0 4 1 1 0 1 0 0 0 1 2.33333333333333 NA -1.20428281359729 NA NA NA -0.79872775531884 NA 0.73054447706119 NA NA NA 1.27824102193363 -1.10442893542993 0.634264359405636 NA NA 0.0429426371685437 0.0833283963289617 NA NA NA NA NA NA 0.0875532431047687 0.133801230836939 0.0564996895075767 0.0703492171539422 QERIKAERKRMRNRIAASKCRKRKLERIARLEEKVKTLKAQGSELASTANMLSEQVAQLKQKVMNAAAAAAAAAAAAAAAAAAAAAAAAAAAAAAAAAAACAAAAAAAAAAAAAAA JUNB AAAAAAAAAAAAAAAAAAAAAAAAAAAAAAAAAAACAAAAAAAAAAAAAAA False 3 1 1 -1.472513 -1.4744651 -1.4712499 -1.469546 -1.4701827 -1.474088 -1.4712547 -1.4729303 -1.4700851 -1.4728434 -1.4719157 0.0017099472 0.0067029935 NA 4.5223145 -1.368438 5.2125864 -1.3579446 5.2469063 1.2735872 5.553198 -1.2632291 4.701393 1.3295318 4.8262715 -1.215026 4.7980824 -1.3429183 4.98444 -1.3353021 4.874098 1.3149853 5.0400114 -1.2262182 N42G,R53S NA 2.667044 1.302718083 FALSE
caggagcggatcaaggcggagaggaagcgcatgaggaaccgcatcgctgcctccaagtgccgaaaaaggaagctggagagaatcgcccggctggaggaaaaagtgaaaaccttgaaagctcaggggtcggagctggcgtccacggccaacatgctcagtgaacaggtggcacagcttaaacagaaagtcatgaactaaatga 8  False 0 4 0 0 13 21 0 1 0 0 7 3 6.33333333333333 NA -1.20428281359729 NA NA -0.928505459273473 -1.37965995273795 NA 0.73054447706119 NA NA 0.394609110374401 0.415626049889972 -1.15062208731586 0.266457931727864 NA NA 0.0429426371685437 0.0833283963289617 NA NA NA NA 0.077810900669249 0.0433195992773589 0.0267435509467902 0.0435060963378004 0.0513761916712904 0.0295540914817912 QERIKAERKRMRNRIAASKCRKRKLERIARLEEKVKTLKAQGSELASTANMLSEQVAQLKQKVMNAAAAAAAAAAAAAAAAAAAAAAAAAAAAAAAAAAAACAAAAAAAAAAAAAA JUND AAAAAAAAAAAAAAAAAAAAAAAAAAAAAAAAAAAACAAAAAAAAAAAAAA False 3 1 1 -1.4538685 -1.4634484 -1.4625257 -1.4621605 -1.45664 -1.453682 -1.4569836 -1.4581445 -1.4556704 -1.4546279 -1.4577751 0.0036876386 0.014455544 NA 3.7353349 1.166961 4.413316 -1.1179429 4.408528 -1.1497931 4.727953 1.1139513 3.856059 1.2002418 3.8796444 -1.0891576 3.9839807 1.1598262 4.14566 -1.1137667 4.054263 1.1369699 4.1811533 -1.0457929 N42G,R53S NA 1.829703 1.129440319 FALSE
caggagcggatcaaggcggagaggaagcgcatgaggaaccgcatcgctgcctccaagtgccgaaaaaggaagctggagagaatcgcccggctggaggaaaaagtgaaaaccttgaaagctcaggggtcggagctggcgtccacggccaacatgctcagtgaacaggtggcacagcttaaacagaaagtcatgaactaaggaa 6  False 8 2 19 1 2 6 2 0 2 0 0 0 6.33333333333333 -1.27955658254821 NA -1.33513614169367 NA NA NA 0.536513609895841 NA 0.391956609875536 NA NA NA -1.3157949530834 0.316493485007781 0.0383568760026581 0.0589417171830242 NA NA 0.0313998600863134 0.043902318040655 NA NA NA NA NA NA 0.0330560990639931 0.0351037679706373 QERIKAERKRMRNRIAASKCRKRKLERIARLEEKVKTLKAQGSELASTANMLSEQVAQLKQKVMNAAAAAAAAAAAAAAAAAAAAAAAAAAAAAAAAAAAAACAAAAAAAAAAAAA MAF AAAAAAAAAAAAAAAAAAAAAAAAAAAAAAAAAAAAACAAAAAAAAAAAAA False 3 1 1 -1.4648366 -1.4638953 -1.4687295 -1.4668709 -1.4690077 -1.4737802 -1.4698179 -1.4695486 -1.4670213 -1.4708683 -1.4684374 0.002907098 0.011395824 NA 6.680095 -0.7551122 7.9925895 -0.62189204 7.4329 0.7955859 7.574048 -0.79437155 6.1415834 0.96886873 6.4536715 -0.8993408 6.410313 -0.9399967 7.0068746 -0.8181215 6.5081244 0.8733263 6.790497 -0.8458315 N42G,R53S NA 4.5901833 0.8312447145 FALSE
caggagcggatcaaggcggagaggaagcgcatgaggaaccgcatcgctgcctccaagtgccgaaaaaggaagctggagagaatcgcccggctggaggaaaaagtgaaaaccttgaaagctcaggggtcggagctggcgtccacggccaacatgctcagtgaacaggtggcacagcttaaacagaaagtcatgaactaaggga 7  False 14 17 37 8 34 9 1 0 2 2 0 2 19.8333333333333 -1.6406116842688 NA -1.52353730813408 -1.08558775516454 NA -1.24775516165713 0.646299234288359 NA 0.37170801966813 0.51893176830842 NA 0.556517481786271 -1.38859799654 0.245633165507113 -0.00130886089679327 0.071002833815204 NA NA 0.0102974020083036 0.0416343117747503 0.056661954617574 0.0607608941592522 NA NA 0.0405508244555102 0.0582540559781398 0.0249811740935975 0.0272443195715161 QERIKAERKRMRNRIAASKCRKRKLERIARLEEKVKTLKAQGSELASTANMLSEQVAQLKQKVMNAAAAAAAAAAAAAAAAAAAAAAAAAAAAAAAAAAAAAACAAAAAAAAAAAA MAFA AAAAAAAAAAAAAAAAAAAAAAAAAAAAAAAAAAAAAACAAAAAAAAAAAA False 3 1 1 -1.4682145 -1.4724058 -1.471542 -1.4700873 -1.4665357 -1.4688642 -1.4692483 -1.467046 -1.4694213 -1.4725391 -1.4695904 0.0020829441 0.008165142 NA 6.9498644 -0.77725476 7.43704 -0.8339526 7.0846634 0.96350724 7.335618 -1.0142202 7.300104 0.7553548 7.837943 -0.6564199 6.8959494 -0.8553705 7.985183 -0.6715672 7.046495 0.88012344 7.3265944 -0.8324824 N42G,R53S NA 5.0110598 0.8240253213 FALSE
caggagcggatcaaggcggagaggaagcgcatgaggaaccgcatcgctgcctccaagtgccgaaaaaggaagctggagagaatcgcccggctggaggaaaaagtgaaaaccttgaaagctcaggggtcggagctggcgtccacggccaacatgctcagtgaacaggtggcacagcttaaacagaaagtcatgaactaaggta 7  False 1 37 3 38 14 16 0 5 0 4 0 2 18.1666666666667 NA -1.37282547537436 NA -1.32198962174179 NA -1.41952442714827 NA 0.290361721836196 NA 0.305871882518439 NA 0.496129786247765 -1.35953675736661 0.193847050833732 NA NA 0.023718085946974 0.0331196489682033 NA NA 0.0289820366180025 0.0358140515092695 NA NA 0.0225706949272739 0.0519329100816988 0.0282044916189388 0.021500480157095 QERIKAERKRMRNRIAASKCRKRKLERIARLEEKVKTLKAQGSELASTANMLSEQVAQLKQKVMNAAAAAAAAAAAAAAAAAAAAAAAAAAAAAAAAAAAAAAAACAAAAAAAAAA MAFF AAAAAAAAAAAAAAAAAAAAAAAAAAAAAAAAAAAAAAAACAAAAAAAAAA False 3 1 1 -1.4709933 -1.4718301 -1.4717356 -1.4699527 -1.469207 -1.4746131 -1.4671702 -1.4724054 -1.4705617 -1.475274 -1.4713743 0.0024105338 0.009449293 NA 7.351633 -0.7938768 8.328885 -0.7264851 7.4619246 0.92928314 7.666059 -0.95437634 7.2569404 0.82616395 7.2361183 -0.82578766 8.089667 -0.6844116 7.088877 -0.9091051 6.9533744 0.947779 6.673543 -1.0930471 N42G,R53S NA 5.101816 0.8690315817 FALSE
caggagcggatcaaggcggagaggaagcgcatgaggaaccgcatcgctgcctccaagtgccgaaaaaggaagctggagagaatcgcccggctggaggaaaaagtgaaaaccttgaaagctcaggggtcggagctggcgtccacggccaacatgctcagtgaacaggtggcacagcttaaacagaaagtcatgaactaagtga 8  False 5 2 20 1 2 4 0 0 2 0 2 1 5.66666666666667 NA NA -1.34963579953395 NA -0.748057983015324 -1.21259220320513 NA NA 0.389923989600973 NA 0.937583532532045 0.808178812964931 -1.25292606279108 0.328872728193464 NA NA NA NA 0.0297757808542091 0.043674648090713 NA NA 0.0976201553382483 0.102926521082605 0.0442315443197721 0.0845969719759612 0.0400291807921646 0.0364768075465755 QERIKAERKRMRNRIAASKCRKRKLERIARLEEKVKTLKAQGSELASTANMLSEQVAQLKQKVMNAAAAAAAAAAAAAAAAAAAAAAAAAAAAAAAAAAAAAAAAACAAAAAAAAA MAFG AAAAAAAAAAAAAAAAAAAAAAAAAAAAAAAAAAAAAAAAACAAAAAAAAA False 3 1 1 -1.4713374 -1.4698067 -1.4697678 -1.4699082 -1.4690471 -1.4737788 -1.4703887 -1.4737865 -1.4696213 -1.4740183 -1.471146 0.0019641223 0.0076993597 NA 6.719607 -0.87891126 8.282108 -0.6820803 7.9414487 0.77611977 7.859256 -0.926108 7.41748 0.8033875 7.8361993 -0.74063814 7.5429225 -0.8181889 6.6332765 -1.0762362 6.979197 0.8969408 7.24582 -0.90717435 N42G,R53S NA 5.1368456 0.850578546098 FALSE
caggagcggatcaaggcggagaggaagcgcatgaggaaccgcatcgctgcctccaagtgccgaaaaaggaagctggagagaatcgcccggctggaggaaaaagtgaaaaccttgaaagctcaggggtcggagctggcgtccacggccaacatgctcagtgaacaggtggcacagcttaaacagaaagtcatgaactaactga 8  False 2 0 0 42 6 11 0 0 0 5 1 0 10.1666666666667 NA NA NA -1.28835757340474 -1.27034876830542 NA NA NA NA 0.279822659408595 0.732216587137013 NA -1.28606264115719 0.26138583472347 NA NA NA NA NA NA 0.0329199595862338 0.0327639894684209 0.0402838523229502 0.0803816442780953 NA NA 0.0363538483970091 0.0289915215560234 QERIKAERKRMRNRIAASKCRKRKLERIARLEEKVKTLKAQGSELASTANMLSEQVAQLKQKVMNAAAAAAAAAAAAAAAAAAAAAAAAAAAAAAAAAAAAAAAAAACAAAAAAAA MAFK AAAAAAAAAAAAAAAAAAAAAAAAAAAAAAAAAAAAAAAAAACAAAAAAAA False 3 1 1 -1.4759989 -1.4759115 -1.4731971 -1.4708549 -1.4735401 -1.4790665 -1.474032 -1.4751645 -1.472921 -1.4758475 -1.4746535 0.002254179 0.008836382 NA 6.2095146 -1.5398272 6.8106875 -1.6351812 7.962369 1.1185429 8.511211 1.0371394 5.5039186 2.274884 5.5903273 -2.1074128 5.3369923 3.0035887 6.022252 2.3112907 6.676294 1.5739137 7.8327646 1.0153385 N42G,R53S NA 4.336747 1.761711945 FALSE
caggagcggatcaaggcggagaggaagcgcatgaggaaccgcatcgctgcctccaagtgccgaaaaaggaagctggagagaatcgcccggctggaggaaaaagtgaaaaccttgaaagctcaggggtcggagctggcgtccacggccaacatgctcagtgaacaggtggcacagcttaaacagaaagtcatgaactaagcta 8  False 0 0 20 0 35 10 0 0 1 0 2 1 10.8333333333333 NA NA -1.54557558213284 NA -1.58237819810686 -1.48614172377309 NA NA 0.52162281358859 NA 0.434341893132246 0.676020392029483 -1.55140046739608 0.299286433595346 NA NA NA NA 0.00782893664815057 0.0584259841075253 NA NA 0.00602972714850472 0.0476814048768575 0.0155974589487048 0.0707631494939699 0.00692399303712921 0.0331952536761769 QERIKAERKRMRNRIAASKCRKRKLERIARLEEKVKTLKAQGSELASTANMLSEQVAQLKQKVMNAAAAAAAAAAAAAAAAAAAAAAAAAAAAAAAAAAAAAAAAAAAACAAAAAA NFE2L1 AAAAAAAAAAAAAAAAAAAAAAAAAAAAAAAAAAAAAAAAAAAACAAAAAA False 3 1 1 -1.4749297 -1.4756676 -1.4731127 -1.4710413 -1.472726 -1.4785771 -1.4733131 -1.4743286 -1.4714657 -1.4726784 -1.4737841 0.0022121428 0.0086716 NA 6.845653 -1.0659208 7.175305 -1.2232285 7.4675884 1.1517968 7.5016108 -1.3508756 6.7643075 1.1328844 6.498594 -1.2559414 6.9505353 -1.1216257 7.342226 -1.0403564 7.4074893 0.95331275 8.41404 -0.7291968 N42G,R53S NA 4.927849 1.1025139082 FALSE
caggagcggatcaaggcggagaggaagcgcatgaggaaccgcatcgctgcctccaagtgccgaaaaaggaagctggagagaatcgcccggctggaggaaaaagtgaaaaccttgaaagctcaggggtcggagctggcgtccacggccaacatgctcagtgaacaggtggcacagcttaaacagaaagtcatgaactaatata 7  False 8 10 8 9 16 1 5 1 0 0 1 0 8.66666666666667 -1.01547514677604 -1.45531936110206 NA NA -1.55625660894414 NA 0.426348900769176 0.616554341821863 NA NA 0.619345150748559 NA -1.25449864164013 0.305154282371376 0.0673690259527629 0.0468389540673698 0.0143085517974765 0.0703262924666133 NA NA NA NA 0.00889731622657475 0.0679907864249439 NA NA 0.0398547587403764 0.0338460841408718 QERIKAERKRMRNRIAASKCRKRKLERIARLEEKVKTLKAQGSELASTANMLSEQVAQLKQKVMNAAAAAAAAAAAAAAAAAAAAAAAAAAAAAAAAAAAAAAAAAAAAACAAAAA NFE2L2 AAAAAAAAAAAAAAAAAAAAAAAAAAAAAAAAAAAAAAAAAAAAACAAAAA False 3 1 1 -1.4684356 -1.47309 -1.4706568 -1.4696546 -1.4682724 -1.4713264 -1.4707336 -1.4729941 -1.4669217 -1.46985 -1.4701935 0.0019976867 0.007830932 NA 7.5545983 -0.7188084 7.7414684 -0.82903224 8.318674 0.77437353 7.795688 -0.9090946 7.4172583 0.7819358 7.6544976 -0.7083632 7.201306 -0.8708425 7.288748 -0.91712505 7.7507367 0.7311626 8.090094 -0.68921506 N42G,R53S NA 5.372421 0.7929952919 FALSE
caggagcggatcaaggcggagaggaagcgcatgaggaaccgcatcgctgcctccaagtgccgaaaaaggaagctggagagaatcgcccggctggaggaaaaagtgaaaaccttgaaagctcaggggtcggagctggcgtccacggccaacatgctcagtgaacaggtggcacagcttaaacagaaagtcatgaactaagata 8  False 15 4 2 33 42 25 1 0 0 0 1 0 20.1666666666667 -1.66049591525197 NA NA NA -1.83757386593078 NA 0.643063647123348 NA NA NA 0.571774412560327 NA -1.75939053400474 0.427295976096819 -0.00349335481716032 0.0706473702070428 NA NA NA NA NA NA -0.0219852724468202 0.0627685417745679 NA NA -0.0161451549367967 0.0473933888380702 QERIKAERKRMRNRIAASKCRKRKLERIARLEEKVKTLKAQGSELASTANMLSEQVAQLKQKVMNAAAAAAAAAAAAAAAAAAAAAAAAAAAAAAAAAAAAAAAAAAAAAACAAAA NFE2L3 AAAAAAAAAAAAAAAAAAAAAAAAAAAAAAAAAAAAAAAAAAAAAACAAAA False 3 1 1 -1.47605 -1.4753714 -1.4732808 -1.4710414 -1.4734224 -1.4789135 -1.4736041 -1.4746157 -1.4727306 -1.4761908 -1.4745221 0.0022123687 0.008672485 NA 5.8357105 -1.7296681 7.2324653 -1.1109936 7.2089877 1.2959714 7.029298 -1.4418161 6.341699 1.5064297 6.018685 -1.5399026 6.4620514 -1.2866514 6.8668847 -1.1735227 6.389569 1.3935509 6.9722795 -1.2576071 N42G,R53S NA 4.3268766 1.373611335 FALSE
caggagcggatcaaggcggagaggaagcgcatgaggaaccgcatcgctgcctccaagtgccgaaaaaggaagctggagagaatcgcccggctggaggaaaaagtgaaaaccttgaaagctcaggggtcggagctggcgtccacggccaacatgctcagtgaacaggtggcacagcttaaacagaaagtcatgaactaaagaa 6  False 29 6 30 0 15 12 3 0 0 0 1 3 15.3333333333333 -1.53386735260262 NA NA NA -1.53744388577158 -1.21259220320513 0.386802418458716 NA NA NA 0.62425197183883 0.468451979381661 -1.42849605256368 0.269124510172845 0.0104181374344892 0.0424943530489927 NA NA NA NA NA NA 0.010962548902977 0.0685294499219792 0.0442315443197721 0.0490357063759769 0.02055589468824 0.0298498541291828 QERIKAERKRMRNRIAASKCRKRKLERIARLEEKVKTLKAQGSELASTANMLSEQVAQLKQKVMNAAAAAAAAAAAAAAAAAAAAAAAAAAAAAAAAAAAAAAAAAAAAAAACAAA NFIL3 AAAAAAAAAAAAAAAAAAAAAAAAAAAAAAAAAAAAAAAAAAAAAAACAAA False 3 1 1 -1.4756622 -1.4742899 -1.4730537 -1.4701542 -1.4721111 -1.4774709 -1.4725506 -1.4738628 -1.4717836 -1.47383 -1.473477 0.0020675322 0.008104727 NA 5.6085253 -1.4708381 7.436356 -0.9367253 6.9385076 1.2152969 7.8731647 -0.953555 6.627198 1.0718675 6.641653 -1.0536802 6.928861 -1.0207493 6.8496723 -1.0505561 6.6184173 1.1028965 7.53745 -0.8622173 N42G,R53S NA 4.5970945 1.0738381861 FALSE
caggagcggatcaaggcggagaggaagcgcatgaggaaccgcatcgctgcctccaagtgccgaaaaaggaagctggagagaatcgcccggctggaggaaaaagtgaaaaccttgaaagctcaggggtcggagctggcgtccacggccaacatgctcagtgaacaggtggcacagcttaaacagaaagtcatgaactaattta 7  False 0 11 5 14 12 42 0 0 0 2 1 3 14 NA NA NA -1.23852949938339 -1.47239842478762 -1.58659217668109 NA NA NA 0.455468465564718 0.643505212644248 0.376311286376282 -1.44994971618004 0.264471388981825 NA NA NA NA NA NA 0.0387542494036404 0.0533300771299219 0.0181031425450318 0.0706430419667494 0.00508270155429191 0.0393907818877623 0.0181763688357872 0.0293337547642155 QERIKAERKRMRNRIAASKCRKRKLERIARLEEKVKTLKAQGSELASTANMLSEQVAQLKQKVMNAAAAAAAAAAAAAAAAAAAAAAAAAAAAAAAAAAAAAAAAAAAAAAAACAA NRL AAAAAAAAAAAAAAAAAAAAAAAAAAAAAAAAAAAAAAAAAAAAAAAACAA False 3 1 1 -1.4633701 -1.4694235 -1.4684143 -1.4635237 -1.46346 -1.4644195 -1.4668928 -1.4654009 -1.4650099 -1.4648399 -1.4654754 0.0021155064 0.008292786 NA 5.9176855 -0.83161306 6.5200715 -0.8570775 6.2796574 -0.93133974 7.2888384 -0.7453526 6.0317 -0.8535969 6.396403 -0.74748534 6.052143 -0.9082538 6.458167 -0.8016447 6.1304035 -0.87942934 6.5185013 -0.76843095 N42G,R53S NA 4.050471 0.832422374 FALSE
caggagcggatcaaggcggagaggaagcgcatgaggaaccgcatcgctgcctccaagtgccgaaaaaggaagctggagagaatcgcccggctggaggaaaaagtgaaaaccttgaaagctcaggggtcggagctggcgtccacggccaacatgctcagtgaacaggtggcacagcttaaacagaaagtcatgaactaatgta 6  False 6 23 1 19 17 3 0 0 0 0 1 1 11.5 NA NA NA NA -1.57392844597373 -1.12670757045955 NA NA NA NA 0.614983091064258 0.872997649224096 -1.42560212965591 0.50276049608969 NA NA NA NA NA NA NA NA 0.00695732832844881 0.0675119260221302 0.0532216090838903 0.0913819522137058 0.02087687316992 0.055763510579376 QERIKAERKRMRNRIAASKCRKRKLERIARLEEKVKTLKAQGSELASTANMLSEQVAQLKQKVMNAAAAAAAAAAAAAAAAAAAAAAAAAAAAAAAAAAAAAAAAAAAAAAAAACA TEF AAAAAAAAAAAAAAAAAAAAAAAAAAAAAAAAAAAAAAAAAAAAAAAAACA False 3 1 1 -1.4740033 -1.4737204 -1.4713787 -1.4685011 -1.470052 -1.4768333 -1.4722126 -1.4723265 -1.4713202 -1.4732008 -1.4723549 0.0022986443 0.009010686 NA 6.4439273 -1.0431294 7.8163114 0.85316026 7.68797 0.87711656 8.54517 0.7610004 7.096552 0.87542 6.7429924 0.98828524 7.0977426 -0.9674684 7.722177 0.8308949 6.7691154 1.0295444 7.8280697 0.8027884 N42G,R53S NA 5.0661163 0.9028807825 FALSE
caggagcggatcaaggcggagaggaagcgcatgaggaaccgcatcgctgcctccaagtgccgaaaaaggaagctggagagaatcgcccggctggaggaaaaagtgaaaaccttgaaagctcaggggtcggagctggcgtccacggccaacatgctcagtgaacaggtggcacagcttaaacagaaagtcatgaactaaagga 7  False 27 7 57 66 67 24 0 0 3 5 4 2 41.3333333333333 NA NA -1.53107592429256 -1.41188409763176 -1.56960990717332 -1.54057201834584 NA NA 0.304011872429499 0.261355302852018 0.309910762430954 0.467869414843399 -1.498920334367 0.157251859009659 NA NA NA NA 0.00945301588025488 0.0340517944467708 0.0184564356264559 0.0306016761053499 0.00743141107357331 0.0340215410321165 0.00989991029889375 0.0489747258168149 0.0127448092630166 0.0174415368186512 QERIKAERKRMRNRIAASKCRKRKLERIARLEEKVKTLKAQGSELASTANMLSEQVAQLKQKVMNAAAAAAAAAAAAAAAAAAAAAAAAAAAAAAAAAAAAAAAAAAAAAAAAAAC XBP1 AAAAAAAAAAAAAAAAAAAAAAAAAAAAAAAAAAAAAAAAAAAAAAAAAAC False 3 1 1 -1.47464 -1.4753541 -1.4730422 -1.4708363 -1.4723864 -1.4766945 -1.4729457 -1.4741149 -1.4720311 -1.4752963 -1.4737341 0.0017953104 0.007037617 NA 3.7089772 -1.9087291 4.396216 -1.820936 4.3982544 -1.9104407 4.732623 -1.8503463 3.8791237 1.8861272 3.8886642 -1.6982586 3.977123 -1.856343 4.1618137 -1.7807348 4.0126524 1.8774891 4.15859 -1.7586281 N42G,R53S NA 1.8225176 1.834803289 FALSE
caggagcggatcaaggcggagaggaagcgcatgaggaaccgcatcgctgcctccaagtgccgaaaaaggaagctggagagaatcgcccggctggaggaaaaagtgaaaaccttgaaagctcagggcccggagctggcgtccacggccaacatgctcagggaacaggtggcacagcttaaacagaaagtcatgaactaacata 7  False 42 15 25 14 80 36 8 1 1 1 3 2 35.3333333333333 -1.35792979262412 -1.56640480301735 -1.60865410305755 -1.42796507479185 -1.70516025408463 -1.66161960954341 0.258076133713605 0.588230997207737 0.515801461313069 0.575404236365982 0.341614592585013 0.448039959945918 -1.52125825147509 0.161724600199764 0.0297467466456102 0.0283524037498113 0.00163776716909633 0.0670956351151787 0.000763630904104418 0.0577739454568497 0.016573539625722 0.0673731654906884 -0.00744910373393706 0.0375019401960594 -0.00277087432948639 0.0468990566538154 0.0102672067332509 0.0179376293967537 QERIKAERKRMRNRIAASKCRKRKLERIARLEEKVKTLKAQGPELASTANMLREQVAQLKQKVMNCAAAAAAAAAAAAAAAAAAAAAAAAAAAAAAAAAAAAAAAAAAAAAAAAAA ATF1 CAAAAAAAAAAAAAAAAAAAAAAAAAAAAAAAAAAAAAAAAAAAAAAAAAA False 3 1 1 -1.4761229 -1.475937 -1.4734336 -1.4711106 -1.4735464 -1.47908 -1.4740323 -1.4751661 -1.4729689 -1.4764634 -1.474786 0.0022423319 0.008789941 NA 6.5283256 -4.8720045 8.193049 -2.91013 7.4685736 5.4176702 7.899586 -4.8732057 7.0418587 -4.474987 7.174485 -5.486509 6.956007 -4.648676 7.421726 -4.6186824 7.5773916 -3.4299583 7.8101444 -3.374235 N42G,S43P NA 3.2070172 4.410605744 FALSE
caggagcggatcaaggcggagaggaagcgcatgaggaaccgcatcgctgcctccaagtgccgaaaaaggaagctggagagaatcgcccggctggaggaaaaagtgaaaaccttgaaagctcagggcccggagctggcgtccacggccaacatgctcagggaacaggtggcacagcttaaacagaaagtcatgaactaagtca 7  False 18 1 1 15 6 10 2 0 0 0 1 0 8.5 -1.51327237641139 NA NA NA -1.27034876830542 NA 0.476452970306575 NA NA NA 0.732216587137013 NA -1.44101191846702 0.39935125734958 0.0126807142632308 0.0523434181516364 NA NA NA NA NA NA 0.0402838523229502 0.0803816442780953 NA NA 0.0191677016497276 0.0442939097986086 QERIKAERKRMRNRIAASKCRKRKLERIARLEEKVKTLKAQGPELASTANMLREQVAQLKQKVMNACAAAAAAAAAAAAAAAAAAAAAAAAAAAAAAAAAAAAAAAAAAAAAAAAA ATF2 ACAAAAAAAAAAAAAAAAAAAAAAAAAAAAAAAAAAAAAAAAAAAAAAAAA False 3 1 1 -1.4758404 -1.4756515 -1.4732884 -1.4710237 -1.4732814 -1.4787871 -1.4737637 -1.4751081 -1.4728742 -1.4763019 -1.4745921 0.0021923333 0.008593947 NA 7.399907 -1.180891 8.532118 -1.0219271 8.292366 1.1328377 8.95641 -1.1061058 8.052078 1.0920987 8.297539 -1.0487823 7.8955064 -1.1121647 8.051109 -1.2805731 7.6972003 1.2766776 8.246945 -1.1266428 N42G,S43P NA 3.9420204 1.1378701076 FALSE
caggagcggatcaaggcggagaggaagcgcatgaggaaccgcatcgctgcctccaagtgccgaaaaaggaagctggagagaatcgcccggctggaggaaaaagtgaaaaccttgaaagctcagggcccggagctggcgtccacggccaacatgctcagggaacaggtggcacagcttaaacagaaagtcatgaactaacaaa 6  False 10 0 14 15 11 23 4 0 1 0 3 0 12.1666666666667 -1.1440982297441 NA -1.44475022651736 NA -1.12679382437678 NA 0.421366948326031 NA 0.533883441003375 NA 0.481176806140398 NA -1.21691305725738 0.272572968705162 0.0532384144646705 0.046291633689085 NA NA 0.0191221939048625 0.0597992737793407 NA NA 0.0560430998460797 0.0528228717370071 NA NA 0.0440235511348879 0.0302323387423237 QERIKAERKRMRNRIAASKCRKRKLERIARLEEKVKTLKAQGPELASTANMLREQVAQLKQKVMNAACAAAAAAAAAAAAAAAAAAAAAAAAAAAAAAAAAAAAAAAAAAAAAAAA ATF3 AACAAAAAAAAAAAAAAAAAAAAAAAAAAAAAAAAAAAAAAAAAAAAAAAA False 3 1 1 -1.3689182 -1.4039674 -1.4127842 -1.4183915 -1.394798 -1.377621 -1.3984363 -1.3972985 -1.3938746 -1.3775837 -1.3943673 0.015789814 0.061896075 NA 3.580515 0.76433825 4.234639 0.74327826 4.3609385 -0.7622614 4.73499 0.732386 3.9932394 0.7646018 4.035663 -0.6927732 3.8948162 0.79516053 4.1627207 0.7352906 3.9937034 0.76453894 4.0597405 0.69381607 N42G,S43P NA -0.09500112 0.744844505 FALSE
caggagcggatcaaggcggagaggaagcgcatgaggaaccgcatcgctgcctccaagtgccgaaaaaggaagctggagagaatcgcccggctggaggaaaaagtgaaaaccttgaaagctcagggcccggagctggcgtccacggccaacatgctcagggaacaggtggcacagcttaaacagaaagtcatgaactaattaa 5  False 14 14 0 10 18 4 0 0 0 19 1 0 10 NA NA NA -0.531299371665499 -1.5905898971133 NA NA NA NA 0.360289062180757 0.611079565011164 NA -0.804545356830381 0.310360977933424 NA NA NA NA NA NA 0.121562698530927 0.0421856723963184 0.00512825908557044 0.0670834027570988 NA NA 0.0897611753201652 0.0344235830201912 QERIKAERKRMRNRIAASKCRKRKLERIARLEEKVKTLKAQGPELASTANMLREQVAQLKQKVMNAAACAAAAAAAAAAAAAAAAAAAAAAAAAAAAAAAAAAAAAAAAAAAAAAA ATF4 AAACAAAAAAAAAAAAAAAAAAAAAAAAAAAAAAAAAAAAAAAAAAAAAAA False 3 1 1 -1.466261 -1.4723921 -1.4715347 -1.4641387 -1.4590083 -1.4656464 -1.4666941 -1.4704126 -1.4643958 -1.462388 -1.4662871 0.004200275 0.016465079 NA 4.971768 -1.0418731 5.695642 -1.0882503 5.8183084 -1.17256 6.277648 0.8789332 5.372108 0.88987327 5.5569396 -0.8762594 5.265124 1.0387791 5.7198925 1.0314865 5.425622 0.97990066 5.6272264 -0.8558752 N42G,S43P NA 1.3729302 0.9853790727 FALSE
caggagcggatcaaggcggagaggaagcgcatgaggaaccgcatcgctgcctccaagtgccgaaaaaggaagctggagagaatcgcccggctggaggaaaaagtgaaaaccttgaaagctcagggcccggagctggcgtccacggccaacatgctcagggaacaggtggcacagcttaaacagaaagtcatgaactaagcga 7  False 21 0 0 21 1 0 2 0 0 0 0 0 7.16666666666667 -1.55769968691225 NA NA NA NA NA 0.4690995163755 NA NA NA NA NA -1.55769968691225 0.4690995163755 0.00779990243955164 0.0515355631523794 NA NA NA NA NA NA NA NA NA NA 0.00622531723251818 0.0520300143858534 QERIKAERKRMRNRIAASKCRKRKLERIARLEEKVKTLKAQGPELASTANMLREQVAQLKQKVMNAAAACAAAAAAAAAAAAAAAAAAAAAAAAAAAAAAAAAAAAAAAAAAAAAA ATF5 AAAACAAAAAAAAAAAAAAAAAAAAAAAAAAAAAAAAAAAAAAAAAAAAAA False 3 1 1 -1.4758363 -1.4756573 -1.4732864 -1.4708123 -1.4733996 -1.4787803 -1.4736924 -1.4743876 -1.4726952 -1.475662 -1.474421 0.0021842404 0.008562222 NA 8.303621 -1.0506134 9.734524 -0.897829 9.034352 1.0383021 10.663399 -0.8133512 8.621061 1.0885619 9.327382 -0.930547 8.650099 -0.9879068 10.051243 -0.76722527 9.0311 0.970585 10.06987 -0.7636189 N42G,S43P NA 5.148567 0.9308540464 FALSE
caggagcggatcaaggcggagaggaagcgcatgaggaaccgcatcgctgcctccaagtgccgaaaaaggaagctggagagaatcgcccggctggaggaaaaagtgaaaaccttgaaagctcagggcccggagctggcgtccacggccaacatgctcagggaacaggtggcacagcttaaacagaaagtcatgaactaatgga 5  False 28 39 54 55 38 18 1 5 4 5 0 1 38.6666666666667 -1.84038157855694 -1.3872483006221 -1.43446977166978 -1.36205602361041 NA -1.66161960954341 0.621621955303773 0.28790809447729 0.270191713572148 0.267963688893178 NA 0.631573608377905 -1.43540214641505 0.149430980993931 -0.0232557051028518 0.0682917726754158 0.0220729692755545 0.0328397798576613 0.0202736881951729 0.0302636624624361 0.0242907254438625 0.031375441500595 NA NA -0.00277087432948639 0.0661106354083805 0.0197899076217582 0.0165740867756147 QERIKAERKRMRNRIAASKCRKRKLERIARLEEKVKTLKAQGPELASTANMLREQVAQLKQKVMNAAAAACAAAAAAAAAAAAAAAAAAAAAAAAAAAAAAAAAAAAAAAAAAAAA ATF6 AAAAACAAAAAAAAAAAAAAAAAAAAAAAAAAAAAAAAAAAAAAAAAAAAA False 3 1 1 -1.4751778 -1.4757593 -1.4729211 -1.4708368 -1.4733629 -1.4785669 -1.4737215 -1.4749225 -1.4719859 -1.4760872 -1.4743341 0.002239524 0.008778934 NA 9.310581 -0.80877334 9.549957 -0.9626138 10.447649 0.77843356 10.699284 -0.8186387 9.062656 1.0109104 9.825232 -0.8286521 9.13087 -0.9457034 9.591834 -0.9251499 10.3629 0.72244847 9.9375515 -0.8499236 N42G,S43P NA 5.591754 0.86512472328 FALSE
caggagcggatcaaggcggagaggaagcgcatgaggaaccgcatcgctgcctccaagtgccgaaaaaggaagctggagagaatcgcccggctggaggaaaaagtgaaaaccttgaaagctcagggcccggagctggcgtccacggccaacatgctcagggaacaggtggcacagcttaaacagaaagtcatgaactaaacaa 6  False 18 31 35 17 10 4 3 0 9 0 0 0 19.1666666666667 -1.3964144794798 NA -1.08265411440356 NA NA NA 0.409972838415169 NA 0.213840138830426 NA NA NA -1.1497595968319 0.189598564715468 0.0255187951329444 0.045039869723491 NA NA 0.059679894106302 0.0239518292286799 NA NA NA NA NA NA 0.0514718545119497 0.0210292607545272 QERIKAERKRMRNRIAASKCRKRKLERIARLEEKVKTLKAQGPELASTANMLREQVAQLKQKVMNAAAAAACAAAAAAAAAAAAAAAAAAAAAAAAAAAAAAAAAAAAAAAAAAAA ATF6B AAAAAACAAAAAAAAAAAAAAAAAAAAAAAAAAAAAAAAAAAAAAAAAAAA False 3 1 1 -1.4760516 -1.4759184 -1.4733903 -1.4711012 -1.4735401 -1.4790462 -1.4739606 -1.4749389 -1.4728472 -1.4763833 -1.4747177 0.0022380583 0.008773188 NA 7.5400505 -1.3415048 8.099104 -1.4141649 8.534364 1.2426001 8.964678 -1.3525879 7.6273146 1.6416059 8.165237 -1.3303667 8.068499 -1.2521416 8.945452 -0.99974144 8.498882 1.1267554 8.391611 -1.1908362 N42G,S43P NA 4.083421 1.2892304913 FALSE
caggagcggatcaaggcggagaggaagcgcatgaggaaccgcatcgctgcctccaagtgccgaaaaaggaagctggagagaatcgcccggctggaggaaaaagtgaaaaccttgaaagctcagggcccggagctggcgtccacggccaacatgctcagggaacaggtggcacagcttaaacagaaagtcatgaactaagaaa 6  False 4 6 25 0 0 17 0 0 4 0 0 1 8.66666666666667 NA NA -1.21677453785977 NA NA -1.64455553134373 NA NA 0.293217810693844 NA NA 0.634947738569253 -1.29196680137199 0.266203534606027 NA NA NA NA 0.0446573193162214 0.0328427720209985 NA NA NA NA -0.000984673896988031 0.0664638260546355 0.0356989904613495 0.029525875110964 QERIKAERKRMRNRIAASKCRKRKLERIARLEEKVKTLKAQGPELASTANMLREQVAQLKQKVMNAAAAAAACAAAAAAAAAAAAAAAAAAAAAAAAAAAAAAAAAAAAAAAAAAA ATF7 AAAAAAACAAAAAAAAAAAAAAAAAAAAAAAAAAAAAAAAAAAAAAAAAAA False 3 1 1 -1.4727968 -1.4736524 -1.4716716 -1.4692752 -1.4717913 -1.476767 -1.4721391 -1.473423 -1.4713479 -1.4741288 -1.4726993 0.001993764 0.007815555 NA 5.959445 -1.0522074 6.7109337 -0.98917377 6.814527 1.0121257 7.3668547 -0.9305495 6.3300195 1.0903684 6.5798645 -1.0083544 6.178777 -1.1049584 6.6692324 -1.035341 6.3522854 1.0997854 6.7400303 -0.9821246 N42G,S43P NA 2.370099 1.0304988687 FALSE
caggagcggatcaaggcggagaggaagcgcatgaggaaccgcatcgctgcctccaagtgccgaaaaaggaagctggagagaatcgcccggctggaggaaaaagtgaaaaccttgaaagctcagggcccggagctggcgtccacggccaacatgctcagggaacaggtggcacagcttaaacagaaagtcatgaactaactaa 6  False 18 13 1 37 23 1 2 4 0 0 2 1 15.5 -1.51327237641139 -1.14739577169368 NA NA -1.45999246583041 -0.79872775531884 0.476452970306575 0.386276121236214 NA NA 0.458785381617255 1.27824102193363 -1.32246879613861 0.246406142578037 0.0126807142632308 0.0523434181516364 0.0494313673178639 0.0440599727100384 NA NA NA NA 0.0194650502064333 0.0503647745666922 0.0875532431047687 0.133801230836939 0.0323158720161061 0.0273300540622077 QERIKAERKRMRNRIAASKCRKRKLERIARLEEKVKTLKAQGPELASTANMLREQVAQLKQKVMNAAAAAAAACAAAAAAAAAAAAAAAAAAAAAAAAAAAAAAAAAAAAAAAAAA BACH1 AAAAAAAACAAAAAAAAAAAAAAAAAAAAAAAAAAAAAAAAAAAAAAAAAA False 3 1 1 -1.4739137 -1.4757087 -1.4724783 -1.4703603 -1.4724895 -1.4780397 -1.4730339 -1.4740897 -1.4725697 -1.474219 -1.4736903 0.0020861242 0.008177606 NA 9.046865 -0.7384144 8.733654 -1.0239766 9.383898 0.80029154 9.907578 -0.78227496 8.894987 0.8330188 8.850854 -0.83999205 8.407483 -0.88822186 9.188326 -0.804006 8.325851 1.0074649 9.892339 -0.67314315 N42G,S43P NA 4.8630857 0.83908040332 FALSE
caggagcggatcaaggcggagaggaagcgcatgaggaaccgcatcgctgcctccaagtgccgaaaaaggaagctggagagaatcgcccggctggaggaaaaagtgaaaaccttgaaagctcagggcccggagctggcgtccacggccaacatgctcagggaacaggtggcacagcttaaacagaaagtcatgaactaatcta 6  False 4 20 3 10 39 15 0 0 1 0 2 3 15.1666666666667 NA NA -1.00929513863128 NA -1.61392202922452 -1.27920949982995 NA NA 0.665733708739334 NA 0.429373132922826 0.444581687231399 -1.37391370758759 0.280167910482658 NA NA NA NA 0.0678966941406586 0.0745675727237766 NA NA 0.00256689244001723 0.0471359417957513 0.0372583083412031 0.0465370582999584 0.0266098770420537 0.0310747291438233 QERIKAERKRMRNRIAASKCRKRKLERIARLEEKVKTLKAQGPELASTANMLREQVAQLKQKVMNAAAAAAAAACAAAAAAAAAAAAAAAAAAAAAAAAAAAAAAAAAAAAAAAAA BACH2 AAAAAAAAACAAAAAAAAAAAAAAAAAAAAAAAAAAAAAAAAAAAAAAAAA False 3 1 1 -1.4761001 -1.4759291 -1.4733288 -1.471106 -1.4734409 -1.4788543 -1.4739016 -1.4751108 -1.4728608 -1.4759885 -1.4746621 0.0021844346 0.008562984 NA 7.87586 -1.4289539 8.352449 -1.4744207 9.919886 0.9799395 9.508057 1.3531338 8.847256 1.0980812 9.646931 -0.92915154 8.932497 1.0637416 9.203278 -1.1251874 9.18919 1.0549943 10.705841 0.7671454 N42G,S43P NA 5.0180264 1.12747493771 FALSE
caggagcggatcaaggcggagaggaagcgcatgaggaaccgcatcgctgcctccaagtgccgaaaaaggaagctggagagaatcgcccggctggaggaaaaagtgaaaaccttgaaagctcagggcccggagctggcgtccacggccaacatgctcagggaacaggtggcacagcttaaacagaaagtcatgaactaaacta 7  False 24 17 5 12 18 21 5 0 0 209 13 41 16.1666666666667 -1.33210293799577 NA NA 0.0742119735759599 -0.842917323229786 -0.598989616671999 0.329797029034032 NA NA 0.314226158144218 0.324453453017302 0.269736493753531 -0.651599935446757 0.153275000169305 0.0325841008769906 0.0362317056913047 NA NA NA NA 0.192461057443069 0.0367922403349987 0.0872066385243401 0.0356180159032048 0.108461044010421 0.0282349527566144 0.106725065064341 0.0170004448638505 QERIKAERKRMRNRIAASKCRKRKLERIARLEEKVKTLKAQGPELASTANMLREQVAQLKQKVMNAAAAAAAAAACAAAAAAAAAAAAAAAAAAAAAAAAAAAAAAAAAAAAAAAA BATF AAAAAAAAAACAAAAAAAAAAAAAAAAAAAAAAAAAAAAAAAAAAAAAAAA False 3 1 1 -1.2430246 -1.3226451 -1.3514345 -1.3742703 -1.3587644 -1.327054 -1.3287303 -1.3110214 -1.3071407 -1.2835181 -1.3207604 0.038101308 0.14935713 NA 2.7844284 -0.67549956 3.417778 -0.6851399 3.6347206 -0.7120695 4.042492 -0.7008822 3.392191 -0.78256917 3.3847454 -0.69739187 3.1617682 -0.75939703 3.329486 -0.67931414 3.233829 -0.6988256 3.2700481 -0.6390232 N42G,S43P NA -0.834949 0.70301121 FALSE
caggagcggatcaaggcggagaggaagcgcatgaggaaccgcatcgctgcctccaagtgccgaaaaaggaagctggagagaatcgcccggctggaggaaaaagtgaaaaccttgaaagctcagggcccggagctggcgtccacggccaacatgctcagggaacaggtggcacagcttaaacagaaagtcatgaactaaaaca 7  False 2 8 6 8 3 4 3 17 0 0 0 1 5.16666666666667 -0.763158897040339 -0.617968009324369 NA NA NA -1.21259220320513 0.746625756755716 0.381553653458133 NA NA NA 0.808178812964931 -0.732826150247961 0.313206697024818 0.0950886452844889 0.0820247676565008 0.109819704777802 0.0435213119179595 NA NA NA NA NA NA 0.0442315443197721 0.0845969719759612 0.0977158868898064 0.0347392149918618 QERIKAERKRMRNRIAASKCRKRKLERIARLEEKVKTLKAQGPELASTANMLREQVAQLKQKVMNAAAAAAAAAAAACAAAAAAAAAAAAAAAAAAAAAAAAAAAAAAAAAAAAAA BATF3 AAAAAAAAAAAACAAAAAAAAAAAAAAAAAAAAAAAAAAAAAAAAAAAAAA False 3 1 1 -0.91244805 -1.0816456 -1.1154772 -1.1822039 -1.0887573 -0.98653966 -0.9707725 -1.0461105 -1.0508633 -1.0213351 -1.0456154 0.07755911 0.30403173 NA 1.0327594 0.7303225 1.6151719 0.76337874 1.7839348 -0.7593894 2.0882657 0.77395785 1.573518 -0.8033745 1.3681633 0.6925307 1.2396951 0.73090553 1.4982653 0.7454422 1.487843 -0.7727252 1.4332049 0.73079693 N42G,S43P NA -2.6880155 0.750282386 FALSE
caggagcggatcaaggcggagaggaagcgcatgaggaaccgcatcgctgcctccaagtgccgaaaaaggaagctggagagaatcgcccggctggaggaaaaagtgaaaaccttgaaagctcagggcccggagctggcgtccacggccaacatgctcagggaacaggtggcacagcttaaacagaaagtcatgaactaaatca 7  False 14 14 4 21 8 20 1 0 1 0 0 2 13.5 -1.6406116842688 NA -1.09061749601036 NA NA -1.48614172377309 0.646299234288359 NA 0.626797098687977 NA NA 0.479373528189078 -1.41758779244499 0.328071381324215 -0.00130886089679327 0.071002833815204 NA NA 0.0587879308043137 0.0702063567247852 NA NA NA NA 0.0155974589487048 0.050178931048009 0.0217657806742358 0.0363879264292868 QERIKAERKRMRNRIAASKCRKRKLERIARLEEKVKTLKAQGPELASTANMLREQVAQLKQKVMNAAAAAAAAAAAAACAAAAAAAAAAAAAAAAAAAAAAAAAAAAAAAAAAAAA CEBPA AAAAAAAAAAAAACAAAAAAAAAAAAAAAAAAAAAAAAAAAAAAAAAAAAA False 3 1 1 -1.4756261 -1.4754016 -1.4732373 -1.4710343 -1.4733604 -1.4787544 -1.4737316 -1.4747432 -1.4724773 -1.4755058 -1.4743872 0.0021268278 0.008337165 NA 8.791502 -0.92971534 9.9115505 0.8162471 9.506155 0.95650005 9.651232 1.0399063 8.654821 1.0569477 9.029306 0.95209175 9.000174 0.9631187 9.959729 0.83559185 9.513123 0.8598434 10.218948 0.7350532 N42G,S43P NA 5.223556 0.9145015403 FALSE
caggagcggatcaaggcggagaggaagcgcatgaggaaccgcatcgctgcctccaagtgccgaaaaaggaagctggagagaatcgcccggctggaggaaaaagtgaaaaccttgaaagctcagggcccggagctggcgtccacggccaacatgctcagggaacaggtggcacagcttaaacagaaagtcatgaactaatcaa 5  False 0 13 13 11 16 0 0 0 0 1 3 0 8.83333333333333 NA NA NA -1.36205602361041 -1.23601548013626 NA NA NA NA 0.594623258546605 0.43580481059068 NA -1.28006007695832 0.351506271804936 NA NA NA NA NA NA 0.0242907254438625 0.0696234901843717 0.0440529094639545 0.0478420017723905 NA NA 0.0370196207773183 0.0389871993900944 QERIKAERKRMRNRIAASKCRKRKLERIARLEEKVKTLKAQGPELASTANMLREQVAQLKQKVMNAAAAAAAAAAAAAACAAAAAAAAAAAAAAAAAAAAAAAAAAAAAAAAAAAA CEBPB AAAAAAAAAAAAAACAAAAAAAAAAAAAAAAAAAAAAAAAAAAAAAAAAAA False 3 1 1 -1.475622 -1.4752653 -1.4731524 -1.4703062 -1.4729041 -1.4781532 -1.4736748 -1.4740018 -1.4727359 -1.4762857 -1.4742101 0.0021992885 0.008621211 NA 6.9639893 -1.1725204 7.9753866 -0.9859574 7.8512554 1.1123319 8.815084 -0.87131345 7.581566 1.0430447 7.8316298 -0.96407133 7.1898193 -1.181548 8.079086 -0.9046606 7.3039007 1.2221615 7.6382084 -1.2039356 N42G,S43P NA 3.522895 1.06615448174 FALSE
caggagcggatcaaggcggagaggaagcgcatgaggaaccgcatcgctgcctccaagtgccgaaaaaggaagctggagagaatcgcccggctggaggaaaaagtgaaaaccttgaaagctcagggcccggagctggcgtccacggccaacatgctcagggaacaggtggcacagcttaaacagaaagtcatgaactaagcaa 6  False 3 1 2 23 13 0 1 0 0 0 3 1 7 -1.19664458519166 NA NA NA -1.17548942809095 NA 0.804458967069977 NA NA NA 0.45940017034279 NA -1.18069188699985 0.398933124936642 0.047465639339003 0.0883783599293815 NA NA NA NA NA NA 0.0506973691368583 0.0504322651555565 NA NA 0.0480410099976319 0.0442475327832825 QERIKAERKRMRNRIAASKCRKRKLERIARLEEKVKTLKAQGPELASTANMLREQVAQLKQKVMNAAAAAAAAAAAAAAACAAAAAAAAAAAAAAAAAAAAAAAAAAAAAAAAAAA CEBPD AAAAAAAAAAAAAAACAAAAAAAAAAAAAAAAAAAAAAAAAAAAAAAAAAA False 3 1 1 -1.4684105 -1.4687697 -1.4708263 -1.4689951 -1.4709351 -1.4736823 -1.4692152 -1.4719136 -1.4694308 -1.4717054 -1.4703884 0.0017051635 0.006684241 NA 9.344467 -0.5807748 10.617867 -0.5172576 9.608278 0.67700124 10.302426 -0.6515945 8.954712 0.72635317 9.702711 -0.59629536 9.166235 -0.6427585 9.689047 -0.6481863 9.423212 0.65842545 10.066895 -0.5866899 N42G,S43P NA 5.4874873 0.628533684 FALSE
caggagcggatcaaggcggagaggaagcgcatgaggaaccgcatcgctgcctccaagtgccgaaaaaggaagctggagagaatcgcccggctggaggaaaaagtgaaaaccttgaaagctcagggcccggagctggcgtccacggccaacatgctcagggaacaggtggcacagcttaaacagaaagtcatgaactaataca 6  False 40 23 16 12 0 19 3 0 1 0 0 0 18.3333333333333 -1.62655001567692 NA -1.48249706120814 NA NA NA 0.375910073202097 NA 0.528809393695216 NA NA NA -1.57819273215384 0.306386076002272 0.000235962716208404 0.0412977132588109 NA NA 0.0148942423921967 0.0592309393436824 NA NA NA NA NA NA 0.00395233804258399 0.0339827081153136 QERIKAERKRMRNRIAASKCRKRKLERIARLEEKVKTLKAQGPELASTANMLREQVAQLKQKVMNAAAAAAAAAAAAAAAACAAAAAAAAAAAAAAAAAAAAAAAAAAAAAAAAAA CEBPE AAAAAAAAAAAAAAAACAAAAAAAAAAAAAAAAAAAAAAAAAAAAAAAAAA False 3 1 1 -1.4748635 -1.4752111 -1.4727178 -1.4701827 -1.4725304 -1.4774033 -1.4732091 -1.4743959 -1.4719075 -1.4751751 -1.4737597 0.0020584492 0.008069121 NA 6.4210415 -1.1279981 7.1787553 -1.0845661 7.3150644 1.0660962 7.9298143 -0.95057005 6.885683 -1.0818352 7.2201834 -0.9635463 6.6870317 -1.1456221 7.1889296 -1.0741974 6.9163465 -1.0713536 7.264003 -0.99320555 N42G,S43P NA 2.9005876 1.0558990648 FALSE
caggagcggatcaaggcggagaggaagcgcatgaggaaccgcatcgctgcctccaagtgccgaaaaaggaagctggagagaatcgcccggctggaggaaaaagtgaaaaccttgaaagctcagggcccggagctggcgtccacggccaacatgctcagggaacaggtggcacagcttaaacagaaagtcatgaactaacaca 7  False 29 22 16 36 75 56 0 0 0 5 9 2 39 NA NA NA -1.24622853710238 -1.36610640210418 -1.79352440062424 NA NA NA 0.28789123289953 0.231012461375748 0.433320851394132 -1.38907776495308 0.166367828515402 NA NA NA NA NA NA 0.0378527813407061 0.0337087258862681 0.029771722179845 0.0253602032790851 -0.0165781478382064 0.0453583183992473 0.0249279607421377 0.0184526314967901 QERIKAERKRMRNRIAASKCRKRKLERIARLEEKVKTLKAQGPELASTANMLREQVAQLKQKVMNAAAAAAAAAAAAAAAAACAAAAAAAAAAAAAAAAAAAAAAAAAAAAAAAAA CREB3 AAAAAAAAAAAAAAAAACAAAAAAAAAAAAAAAAAAAAAAAAAAAAAAAAA False 3 1 1 -1.4759896 -1.4758532 -1.473386 -1.4710386 -1.4734955 -1.4785079 -1.4736923 -1.4748334 -1.4726932 -1.4763035 -1.4745793 0.0021489542 0.0084239 NA 8.021955 -1.1829392 9.063107 -1.0972506 9.053215 1.1609883 9.661956 -1.0447772 8.284735 1.2606862 9.46399 -0.84878683 8.760975 -0.97539735 9.726208 -0.88028276 9.196625 0.9523242 9.117224 -1.0201969 N42G,S43P NA 4.834901 1.0423629519 FALSE
caggagcggatcaaggcggagaggaagcgcatgaggaaccgcatcgctgcctccaagtgccgaaaaaggaagctggagagaatcgcccggctggaggaaaaagtgaaaaccttgaaagctcagggcccggagctggcgtccacggccaacatgctcagggaacaggtggcacagcttaaacagaaagtcatgaactaacgga 6  False 38 13 17 14 23 5 0 0 4 0 1 0 18.3333333333333 NA NA -1.10775494611043 NA -1.66204212231262 NA NA NA 0.312000982828928 NA 0.596431859898532 NA -1.22684516765669 0.276459469560703 NA NA NA NA 0.0568683974535733 0.0349466395821265 NA NA -0.00271565957148512 0.0654753995480242 NA NA 0.0429219344652503 0.0306634086717639 QERIKAERKRMRNRIAASKCRKRKLERIARLEEKVKTLKAQGPELASTANMLREQVAQLKQKVMNAAAAAAAAAAAAAAAAAACAAAAAAAAAAAAAAAAAAAAAAAAAAAAAAAA CREB3L1 AAAAAAAAAAAAAAAAAACAAAAAAAAAAAAAAAAAAAAAAAAAAAAAAAA False 3 1 1 -1.4758953 -1.4755927 -1.472825 -1.4709578 -1.4733391 -1.478254 -1.4732307 -1.4745442 -1.4718859 -1.4761887 -1.4742713 0.0022288242 0.008736991 NA 7.535246 -1.1883669 8.6586075 -0.98536736 8.998234 0.8847271 9.286724 -1.005964 8.055248 1.1221521 9.078169 -0.84438604 8.658302 -0.8878639 9.0778675 -0.87423927 9.28747 0.79567045 8.792973 -0.99627775 N42G,S43P NA 4.5427866 0.9585014972 FALSE
caggagcggatcaaggcggagaggaagcgcatgaggaaccgcatcgctgcctccaagtgccgaaaaaggaagctggagagaatcgcccggctggaggaaaaagtgaaaaccttgaaagctcagggcccggagctggcgtccacggccaacatgctcagggaacaggtggcacagcttaaacagaaagtcatgaactaaacga 7  False 3 9 18 32 20 0 0 0 0 5 3 0 13.6666666666667 NA NA NA -1.21403869667787 -1.30106094112022 NA NA NA NA 0.294770119049718 0.414269848247781 NA -1.2432884119885 0.240175667754233 NA NA NA NA NA NA 0.0416218384817104 0.0345141637084073 0.0369123158218997 0.0454779257421583 NA NA 0.0410981375751052 0.0266390030519276 QERIKAERKRMRNRIAASKCRKRKLERIARLEEKVKTLKAQGPELASTANMLREQVAQLKQKVMNAAAAAAAAAAAAAAAAAAACAAAAAAAAAAAAAAAAAAAAAAAAAAAAAAA CREB3L2 AAAAAAAAAAAAAAAAAAACAAAAAAAAAAAAAAAAAAAAAAAAAAAAAAA False 3 1 1 -1.4760909 -1.4759251 -1.4733909 -1.471108 -1.4735328 -1.4790118 -1.4739959 -1.4751467 -1.4729636 -1.4764626 -1.4747627 0.0022306785 0.008744259 NA 7.7419853 -1.4103714 8.48616 -1.4012223 9.515755 1.1158556 9.05566 -1.4830081 8.038581 -1.4633096 8.890696 -1.1427094 8.09501 -1.3318439 8.7775 -1.2990365 7.7551603 -1.6381353 7.8892984 -1.851001 N42G,S43P NA 4.2244825 1.413649329 FALSE
caggagcggatcaaggcggagaggaagcgcatgaggaaccgcatcgctgcctccaagtgccgaaaaaggaagctggagagaatcgcccggctggaggaaaaagtgaaaaccttgaaagctcagggcccggagctggcgtccacggccaacatgctcagggaacaggtggcacagcttaaacagaaagtcatgaactaagtta 7  False 16 28 3 17 2 32 0 1 0 2 0 0 16.3333333333333 NA -1.73740461498689 NA -1.29159190423213 NA NA NA 0.56065100747767 NA 0.439205249149136 NA NA -1.46113568793585 0.345746123179362 NA NA -0.0178670549894347 0.0639497673588159 NA NA 0.0325412569415297 0.0514258430250466 NA NA NA NA 0.0169356805573786 0.0383483144512036 QERIKAERKRMRNRIAASKCRKRKLERIARLEEKVKTLKAQGPELASTANMLREQVAQLKQKVMNAAAAAAAAAAAAAAAAAAAACAAAAAAAAAAAAAAAAAAAAAAAAAAAAAA CREB3L3 AAAAAAAAAAAAAAAAAAAACAAAAAAAAAAAAAAAAAAAAAAAAAAAAAA False 3 1 1 -1.4758211 -1.4758761 -1.4733713 -1.4710397 -1.4735343 -1.4786137 -1.4739895 -1.4747554 -1.4729099 -1.4759983 -1.474591 0.0021018172 0.008239123 NA 8.61277 -1.0068929 8.925569 -1.1500343 9.046206 1.1319951 9.761353 -1.0355874 7.7681046 1.5303228 9.376144 -0.8785528 8.062794 -1.3169011 9.738739 -0.85752815 8.155049 1.2631042 9.724554 -0.8467062 N42G,S43P NA 4.7170305 1.1017625135 FALSE
caggagcggatcaaggcggagaggaagcgcatgaggaaccgcatcgctgcctccaagtgccgaaaaaggaagctggagagaatcgcccggctggaggaaaaagtgaaaaccttgaaagctcagggcccggagctggcgtccacggccaacatgctcagggaacaggtggcacagcttaaacagaaagtcatgaactaactta 7  False 26 6 8 6 45 1 3 0 0 0 3 0 15.3333333333333 -1.50239534835301 NA NA NA -1.53744388577158 NA 0.391282341586859 NA NA NA 0.361854643802113 NA -1.52128699844553 0.265664880786189 0.013875671296535 0.0429865201760708 NA NA NA NA NA NA 0.010962548902977 0.039723862815246 NA NA 0.0102640182727352 0.0294661305045066 QERIKAERKRMRNRIAASKCRKRKLERIARLEEKVKTLKAQGPELASTANMLREQVAQLKQKVMNAAAAAAAAAAAAAAAAAAAAACAAAAAAAAAAAAAAAAAAAAAAAAAAAAA CREB3L4 AAAAAAAAAAAAAAAAAAAAACAAAAAAAAAAAAAAAAAAAAAAAAAAAAA False 3 1 1 -1.4752616 -1.4757162 -1.4733329 -1.471043 -1.4734304 -1.4788693 -1.4738388 -1.4751543 -1.4725726 -1.4761406 -1.474536 0.0021824108 0.008555051 NA 8.647331 -0.88155377 9.048007 -0.9921008 8.860886 -1.1014967 9.519207 -1.0670782 8.4098015 -1.1439098 9.271385 -0.9741724 8.272467 -1.101111 8.176791 -1.4560816 9.005648 -0.93224 9.135164 -0.9413313 N42G,S43P NA 4.6345716 1.0591075815 FALSE
caggagcggatcaaggcggagaggaagcgcatgaggaaccgcatcgctgcctccaagtgccgaaaaaggaagctggagagaatcgcccggctggaggaaaaagtgaaaaccttgaaagctcagggcccggagctggcgtccacggccaacatgctcagggaacaggtggcacagcttaaacagaaagtcatgaactaacgta 6  False 43 59 48 80 57 69 5 1 2 0 6 5 59.3333333333333 -1.50016980033791 -1.94160378443893 -1.59711448642794 NA -1.4043006213857 -1.58229656165992 0.304362546194028 0.543249080248614 0.366641990034533 NA 0.27508479999859 0.293725388149657 -1.54113551930865 0.146760409236657 0.014120171378665 0.0334374576673951 -0.0411587091685133 0.0619648441480296 0.00205616152248314 0.0410668753836453 NA NA 0.02557881778284 0.0301983988456957 0.00553234959967003 0.0307460156481523 0.00806252628650367 0.016277881211339 QERIKAERKRMRNRIAASKCRKRKLERIARLEEKVKTLKAQGPELASTANMLREQVAQLKQKVMNAAAAAAAAAAAAAAAAAAAAAACAAAAAAAAAAAAAAAAAAAAAAAAAAAA CREB5 AAAAAAAAAAAAAAAAAAAAAACAAAAAAAAAAAAAAAAAAAAAAAAAAAA False 3 1 1 -1.4547043 -1.4632069 -1.4620639 -1.4608246 -1.4606154 -1.4638152 -1.459614 -1.460878 -1.4578892 -1.4586508 -1.4602263 0.0026850775 0.010525504 NA 4.4656773 -0.98478824 5.1400156 -0.95613354 5.253151 -0.9569807 5.6819053 0.90230715 4.877027 1.0044166 5.010745 -0.9460633 4.7341075 1.0117706 5.1068444 0.93872803 4.8762984 0.9737135 5.088544 -0.8997804 N42G,S43P NA 0.82333374 0.957468196115 FALSE
caggagcggatcaaggcggagaggaagcgcatgaggaaccgcatcgctgcctccaagtgccgaaaaaggaagctggagagaatcgcccggctggaggaaaaagtgaaaaccttgaaagctcagggcccggagctggcgtccacggccaacatgctcagggaacaggtggcacagcttaaacagaaagtcatgaactaattca 6  False 7 1 0 12 40 12 0 0 0 0 4 0 12 NA NA NA NA -1.4192524134459 NA NA NA NA NA 0.33286488667482 NA -1.4192524134459 0.33286488667482 NA NA NA NA NA NA NA NA 0.0239374323624384 0.0365414105380779 NA NA 0.0215811497982682 0.0369195964558894 QERIKAERKRMRNRIAASKCRKRKLERIARLEEKVKTLKAQGPELASTANMLREQVAQLKQKVMNAAAAAAAAAAAAAAAAAAAAAAACAAAAAAAAAAAAAAAAAAAAAAAAAAA CREBL2 AAAAAAAAAAAAAAAAAAAAAAACAAAAAAAAAAAAAAAAAAAAAAAAAAA False 3 1 1 -1.476104 -1.4759258 -1.4734325 -1.4710922 -1.4735122 -1.478893 -1.4740294 -1.4750762 -1.4729689 -1.4764569 -1.4747491 0.0022045202 0.008641719 NA 7.9012947 -1.4483044 8.665281 -1.3800317 8.567995 -1.6737366 10.00078 -1.1460648 8.753562 1.238321 9.466168 -0.9667789 7.7570972 -1.716472 9.134996 -1.0806121 7.390679 2.5395837 8.573168 -1.4578056 N42G,S43P NA 4.4210043 1.4647710606 FALSE
caggagcggatcaaggcggagaggaagcgcatgaggaaccgcatcgctgcctccaagtgccgaaaaaggaagctggagagaatcgcccggctggaggaaaaagtgaaaaccttgaaagctcagggcccggagctggcgtccacggccaacatgctcagggaacaggtggcacagcttaaacagaaagtcatgaactaaagta 6  False 14 27 33 27 17 38 5 1 2 0 0 2 26 -1.17676035420849 -1.7274409566021 -1.4911956353039 NA NA -1.67776084282499 0.367205824842193 0.561857331825737 0.374359853307982 NA NA 0.445901354513548 -1.4628325890888 0.20966230153664 0.0496501332593701 0.0403414591477178 -0.0167305661090949 0.064087364831021 0.0139199315709716 0.0419313386417922 NA NA NA NA -0.00446047499418253 0.0466751958683958 0.0167474693392526 0.0232546233460415 QERIKAERKRMRNRIAASKCRKRKLERIARLEEKVKTLKAQGPELASTANMLREQVAQLKQKVMNAAAAAAAAAAAAAAAAAAAAAAAACAAAAAAAAAAAAAAAAAAAAAAAAAA CREBRF AAAAAAAAAAAAAAAAAAAAAAAACAAAAAAAAAAAAAAAAAAAAAAAAAA False 3 1 1 -1.4757402 -1.4756788 -1.4734292 -1.4711089 -1.4735451 -1.4790736 -1.4739944 -1.4750637 -1.4729342 -1.4764612 -1.4747028 0.0022076431 0.008653961 NA 8.499901 -0.9923183 9.256979 -0.9527363 8.4388275 1.5276351 8.842801 -1.5690782 7.5063486 1.8795495 8.0075655 -1.5659552 8.0323925 -1.3370934 9.1163845 -1.0684423 8.443529 1.2827213 8.052873 -1.6826745 N42G,S43P NA 4.2196627 1.38582041304 FALSE
caggagcggatcaaggcggagaggaagcgcatgaggaaccgcatcgctgcctccaagtgccgaaaaaggaagctggagagaatcgcccggctggaggaaaaagtgaaaaccttgaaagctcagggcccggagctggcgtccacggccaacatgctcagggaacaggtggcacagcttaaacagaaagtcatgaactaagtaa 6  False 12 15 0 3 11 0 3 1 1 0 43 0 6.83333333333333 -1.27955658254821 -1.56640480301735 NA NA -0.350660023515612 NA 0.438649628421128 0.588230997207737 NA NA 0.37610570169883 NA -0.900993913684862 0.256862028828837 0.0383568760026581 0.0481903196190237 0.00163776716909633 0.0670956351151787 NA NA NA NA 0.141245910310895 0.0412883226848585 NA NA 0.079063616219259 0.028489765153469 QERIKAERKRMRNRIAASKCRKRKLERIARLEEKVKTLKAQGPELASTANMLREQVAQLKQKVMNAAAAAAAAAAAAAAAAAAAAAAAAACAAAAAAAAAAAAAAAAAAAAAAAAA CREBZF AAAAAAAAAAAAAAAAAAAAAAAAACAAAAAAAAAAAAAAAAAAAAAAAAA False 3 1 1 -1.4760877 -1.4759284 -1.4734329 -1.4710914 -1.473519 -1.4789506 -1.473807 -1.4751618 -1.4728062 -1.4762805 -1.4747064 0.0022265941 0.008728249 NA 8.21376 -1.3176403 8.5591 -1.4284581 8.1959 1.7955427 9.480587 -1.2044998 8.597754 1.2864325 9.119637 -1.0438776 9.1576395 -0.9780389 8.468765 -1.5246779 9.218185 1.0073605 10.195075 -0.89915645 N42G,S43P NA 4.720543 1.24856848236 FALSE
caggagcggatcaaggcggagaggaagcgcatgaggaaccgcatcgctgcctccaagtgccgaaaaaggaagctggagagaatcgcccggctggaggaaaaagtgaaaaccttgaaagctcagggcccggagctggcgtccacggccaacatgctcagggaacaggtggcacagcttaaacagaaagtcatgaactaaccta 7  False 18 0 4 32 17 16 1 0 1 0 1 2 14.5 -1.71304227069953 NA -1.09061749601036 NA -1.57392844597373 -1.41952442714827 0.635449877599532 NA 0.626797098687977 NA 0.614983091064258 0.496129786247765 -1.44492998667992 0.291996501695468 -0.00926612994282777 0.0698109167756814 NA NA 0.0587879308043137 0.0702063567247852 NA NA 0.00695732832844881 0.0675119260221302 0.0225706949272739 0.0519329100816988 0.0187331304375104 0.0323866933422137 QERIKAERKRMRNRIAASKCRKRKLERIARLEEKVKTLKAQGPELASTANMLREQVAQLKQKVMNAAAAAAAAAAAAAAAAAAAAAAAAAACAAAAAAAAAAAAAAAAAAAAAAAA CREM AAAAAAAAAAAAAAAAAAAAAAAAAACAAAAAAAAAAAAAAAAAAAAAAAA False 3 1 1 -1.4759657 -1.475838 -1.4734054 -1.4710847 -1.4734843 -1.4789791 -1.4739578 -1.4749838 -1.4728305 -1.4761751 -1.4746705 0.002204178 0.008640378 NA 7.915815 -1.1780021 8.809316 -1.1099248 8.574503 1.2865969 9.174506 -1.2118132 8.168932 1.2539877 8.536812 -1.1443018 8.042213 -1.2513667 8.672956 -1.056577 8.651811 1.0919468 9.363293 -0.930462 N42G,S43P NA 4.3909183 1.15149790698 FALSE
caggagcggatcaaggcggagaggaagcgcatgaggaaccgcatcgctgcctccaagtgccgaaaaaggaagctggagagaatcgcccggctggaggaaaaagtgaaaaccttgaaagctcagggcccggagctggcgtccacggccaacatgctcagggaacaggtggcacagcttaaacagaaagtcatgaactaatcga 6  False 5 28 7 22 19 18 0 1 0 0 2 0 16.5 NA -1.73740461498689 NA NA -1.4043006213857 NA NA 0.56065100747767 NA NA 0.473169225744867 NA -1.54286578664128 0.361601080217925 NA NA -0.0178670549894347 0.0639497673588159 NA NA NA NA 0.02557881778284 0.0519438115105807 NA NA 0.00787061426983063 0.0401068616549556 QERIKAERKRMRNRIAASKCRKRKLERIARLEEKVKTLKAQGPELASTANMLREQVAQLKQKVMNAAAAAAAAAAAAAAAAAAAAAAAAAAACAAAAAAAAAAAAAAAAAAAAAAA DBP AAAAAAAAAAAAAAAAAAAAAAAAAAACAAAAAAAAAAAAAAAAAAAAAAA False 3 1 1 -1.4751267 -1.4754831 -1.4733084 -1.4709575 -1.4730254 -1.478418 -1.4734948 -1.4747305 -1.4728264 -1.4761193 -1.4743489 0.002084652 0.008171836 NA 9.247809 -0.80857515 9.885635 -0.8350836 9.6572485 -0.98811436 10.349388 -0.9025351 9.429094 0.8608805 10.129455 -0.7786104 9.339909 -0.86585385 9.928236 -0.8352382 8.842178 1.0651499 9.448168 -0.9033687 N42G,S43P NA 5.4256144 0.8843409684 FALSE
caggagcggatcaaggcggagaggaagcgcatgaggaaccgcatcgctgcctccaagtgccgaaaaaggaagctggagagaatcgcccggctggaggaaaaagtgaaaaccttgaaagctcagggcccggagctggcgtccacggccaacatgctcagggaacaggtggcacagcttaaacagaaagtcatgaactaaaata 7  False 26 25 9 33 30 22 86 1 2 3 44 1 24.1666666666667 -0.535248908858315 -1.70635590860683 -1.12391256385108 -1.36205602361041 -0.636417259120033 -1.72152785768583 0.19837801347675 0.564550144629601 0.434680358677874 0.344625282597099 0.238708849659974 0.621028588252354 -0.833358407564999 0.12658967773134 0.120126977619095 0.02179393131881 -0.0143255335735908 0.064394516249731 0.055058613270945 0.0486877242834655 0.0242907254438625 0.0403516253952667 0.109875907410444 0.0262051012999121 -0.0090418335626786 0.065006824274339 0.0865653855316665 0.014040651340578 QERIKAERKRMRNRIAASKCRKRKLERIARLEEKVKTLKAQGPELASTANMLREQVAQLKQKVMNAAAAAAAAAAAAAAAAAAAAAAAAAAAACAAAAAAAAAAAAAAAAAAAAAA DDIT3 AAAAAAAAAAAAAAAAAAAAAAAAAAAACAAAAAAAAAAAAAAAAAAAAAA False 3 1 1 -1.427731 -1.4504789 -1.4564956 -1.4527777 -1.4502457 -1.4406456 -1.4427539 -1.4499024 -1.4410604 -1.4351549 -1.4447247 0.008870197 0.034771174 NA 3.4558487 1.0321794 4.11828 1.0232692 4.2906327 -1.0780103 4.611312 0.9854592 3.9291883 1.0953186 3.930087 0.96784955 3.7208896 -1.0765232 4.0952725 1.0298731 3.8466113 1.0369854 3.9538732 0.9418044 N42G,S43P NA -0.20489812 1.026727244 FALSE
caggagcggatcaaggcggagaggaagcgcatgaggaaccgcatcgctgcctccaagtgccgaaaaaggaagctggagagaatcgcccggctggaggaaaaagtgaaaaccttgaaagctcagggcccggagctggcgtccacggccaacatgctcagggaacaggtggcacagcttaaacagaaagtcatgaactaatgaa 4  False 34 16 52 95 42 49 3 3 1 8 1 11 48 -1.57971091674361 -1.28309918894095 -1.81568084990322 -1.38297425563693 -1.83757386593078 -1.24472427173321 0.381016372014795 0.396835288392718 0.503495946740528 0.210764916422525 0.571774412560327 0.242287983126123 -1.40744927523405 0.129328072824837 0.00538173510951417 0.0418586944062014 0.0339525724044256 0.0452643873532924 -0.0224250431836398 0.056395628059449 0.0218414429759478 0.0246781283423401 -0.0219852724468202 0.0627685417745679 0.0408680860637607 0.0253617508771815 0.0228902908856563 0.0143443795072785 QERIKAERKRMRNRIAASKCRKRKLERIARLEEKVKTLKAQGPELASTANMLREQVAQLKQKVMNAAAAAAAAAAAAAAAAAAAAAAAAAAAAAAAAAAAAAAAAAAAAAAAAAAA FOS AAAAAAAAAAAAAAAAAAAAAAAAAAAAAAAAAAAAAAAAAAAAAAAAAAA False 2 1 1 -1.4286903 -1.4510378 -1.4510143 -1.4511441 -1.444713 -1.4423785 -1.4466875 -1.4488283 -1.4446828 -1.443381 -1.4452559 0.006690856 0.026228156 5 3.6401925 -0.9855633 4.321914 -0.9802675 4.4222107 0.9818175 4.81438 -0.9259659 4.074527 1.0031701 4.157832 -0.9261728 3.9699764 -1.0434102 4.2809114 -0.97534174 4.0857267 1.0063037 4.233306 -0.9332268 N42G,S43P NA 0 0.976123954 FALSE
caggagcggatcaaggcggagaggaagcgcatgaggaaccgcatcgctgcctccaagtgccgaaaaaggaagctggagagaatcgcccggctggaggaaaaagtgaaaaccttgaaagctcagggcccggagctggcgtccacggccaacatgctcagggaacaggtggcacagcttaaacagaaagtcatgaactaaaaga 7  False 0 0 1 0 8 0 0 0 0 0 1 0 1.5 NA NA NA NA -1.35420695246194 NA NA NA NA NA 0.689289521601371 NA -1.35420695246194 0.689289521601371 NA NA NA NA NA NA NA NA 0.0310780260044931 0.0756691750819519 NA NA 0.0287956451294059 0.0764523144300782 QERIKAERKRMRNRIAASKCRKRKLERIARLEEKVKTLKAQGPELASTANMLREQVAQLKQKVMNAAAAAAAAAAAAAAAAAAAAAAAAAAAAACAAAAAAAAAAAAAAAAAAAAA FOSB AAAAAAAAAAAAAAAAAAAAAAAAAAAAACAAAAAAAAAAAAAAAAAAAAA False 3 1 1 -1.4049554 -1.4266082 -1.4391588 -1.4288261 -1.4232316 -1.4162863 -1.4269682 -1.4210918 -1.4085928 -1.4093245 -1.4205045 0.0107004475 0.041945755 NA 3.6146812 0.8764181 4.241181 0.8343606 4.421522 -0.88440335 4.7053633 0.78517866 4.000375 -0.87944174 4.072128 -0.81004447 3.9177372 0.91578555 4.178435 0.82319695 3.9419582 0.829026 4.090544 0.78788257 N42G,S43P NA -0.08170516 0.842573802 FALSE
caggagcggatcaaggcggagaggaagcgcatgaggaaccgcatcgctgcctccaagtgccgaaaaaggaagctggagagaatcgcccggctggaggaaaaagtgaaaaccttgaaagctcagggcccggagctggcgtccacggccaacatgctcagggaacaggtggcacagcttaaacagaaagtcatgaactaataga 6  False 38 15 0 5 1 2 4 3 0 0 0 2 10.1666666666667 -1.52885492998809 -1.26541754384311 NA NA NA -0.79872775531884 0.336149189669186 0.402173706135364 NA NA NA 0.904570201468945 -1.37375786776553 0.248034403885795 0.0109688052846577 0.0369295579894617 0.0359694011899747 0.0458733055005054 NA NA NA NA NA NA 0.0875532431047687 0.0946868425110254 0.0266271619632704 0.0275106521150924 QERIKAERKRMRNRIAASKCRKRKLERIARLEEKVKTLKAQGPELASTANMLREQVAQLKQKVMNAAAAAAAAAAAAAAAAAAAAAAAAAAAAAACAAAAAAAAAAAAAAAAAAAA FOSL1 AAAAAAAAAAAAAAAAAAAAAAAAAAAAAACAAAAAAAAAAAAAAAAAAAA False 3 1 1 -1.457196 -1.4641907 -1.4648567 -1.4617596 -1.4617277 -1.4644507 -1.4624447 -1.4642204 -1.4598765 -1.4605026 -1.4621226 0.0024473465 0.009593599 NA 4.7491612 -0.9523479 5.4401436 -0.91827285 5.5519075 0.95654726 6.0076528 -0.8693351 5.1528063 0.9682404 5.2760086 -0.9066266 5.0026336 -1.0014759 5.393687 -0.93856907 5.1736865 0.9452793 5.3835883 -0.87105757 N42G,S43P NA 1.1130297 0.9327751907 FALSE
caggagcggatcaaggcggagaggaagcgcatgaggaaccgcatcgctgcctccaagtgccgaaaaaggaagctggagagaatcgcccggctggaggaaaaagtgaaaaccttgaaagctcagggcccggagctggcgtccacggccaacatgctcagggaacaggtggcacagcttaaacagaaagtcatgaactaagaga 7  False 0 7 1 6 17 12 0 0 0 0 1 0 7.16666666666667 NA NA NA NA -1.57392844597373 NA NA NA NA NA 0.614983091064258 NA -1.57392844597373 0.614983091064258 NA NA NA NA NA NA NA NA 0.00695732832844881 0.0675119260221302 NA NA 0.00442530990367362 0.0682106417895277 QERIKAERKRMRNRIAASKCRKRKLERIARLEEKVKTLKAQGPELASTANMLREQVAQLKQKVMNAAAAAAAAAAAAAAAAAAAAAAAAAAAAAAACAAAAAAAAAAAAAAAAAAA FOSL2 AAAAAAAAAAAAAAAAAAAAAAAAAAAAAAACAAAAAAAAAAAAAAAAAAA False 3 1 1 -1.3542044 -1.4100065 -1.4113269 -1.412219 -1.4028953 -1.3810141 -1.4034988 -1.4088769 -1.3933198 -1.3734744 -1.3950837 0.019554434 0.07665338 NA 2.965483 0.87647843 3.6149168 0.89594245 3.7602131 -0.87749445 4.088958 0.82012665 3.4225185 0.9252207 3.4060185 0.8314263 3.3309627 0.9514792 3.5994813 0.8970004 3.4140813 -0.89219344 3.436298 0.8071201 N42G,S43P NA -0.69620466 0.877448208 FALSE
caggagcggatcaaggcggagaggaagcgcatgaggaaccgcatcgctgcctccaagtgccgaaaaaggaagctggagagaatcgcccggctggaggaaaaagtgaaaaccttgaaagctcagggcccggagctggcgtccacggccaacatgctcagggaacaggtggcacagcttaaacagaaagtcatgaactaattga 6  False 20 9 36 34 23 61 0 0 1 7 1 6 30.5 NA NA -1.71173191164775 -1.13865016001329 -1.66204212231262 -1.49107638311951 NA NA 0.508595997017181 0.265776960463736 0.596431859898532 0.279234609835991 -1.38246977031089 0.172365189264754 NA NA NA NA -0.0107819193472305 0.0569668750383941 0.0504489621554633 0.0311194009519705 -0.00271565957148512 0.0654753995480242 0.0150809182627295 0.0292291781027411 0.025660884235539 0.0191178267382538 QERIKAERKRMRNRIAASKCRKRKLERIARLEEKVKTLKAQGPELASTANMLREQVAQLKQKVMNAAAAAAAAAAAAAAAAAAAAAAAAAAAAAAAACAAAAAAAAAAAAAAAAAA HLF AAAAAAAAAAAAAAAAAAAAAAAAAAAAAAAACAAAAAAAAAAAAAAAAAA False 3 1 1 -1.4756951 -1.4755185 -1.4731089 -1.470841 -1.4725413 -1.4782841 -1.4736457 -1.4732125 -1.472619 -1.4760413 -1.4741509 0.002186476 0.008570986 NA 7.9095855 -1.052305 8.92989 -0.93354434 9.234624 0.93011624 9.622629 -0.91185147 8.850829 -0.8428558 8.983572 -0.8574208 8.312109 -1.0125914 9.890596 -0.6865939 8.538442 0.9978466 8.962343 -0.92953765 N42G,S43P NA 4.723365 0.91546634026 FALSE
caggagcggatcaaggcggagaggaagcgcatgaggaaccgcatcgctgcctccaagtgccgaaaaaggaagctggagagaatcgcccggctggaggaaaaagtgaaaaccttgaaagctcagggcccggagctggcgtccacggccaacatgctcagggaacaggtggcacagcttaaacagaaagtcatgaactaaataa 6  False 11 6 0 30 15 10 29 13 0 14 18 10 12 -0.600628732873725 -0.612648028380387 NA -0.915007777348861 -0.694911971673605 -0.79872775531884 0.30558708671274 0.439591274440212 NA 0.239794702801719 0.339610363034587 0.407093307204708 -0.757830331075189 0.144369516466338 0.112944309695088 0.0335719864465385 0.110426519960836 0.0501412810437813 NA NA 0.0766348925079099 0.0280771797887406 0.103454445155655 0.037281918866846 0.0875532431047687 0.0426129224730028 0.0949425566203594 0.0160126961474193 QERIKAERKRMRNRIAASKCRKRKLERIARLEEKVKTLKAQGPELASTANMLREQVAQLKQKVMNAAAAAAAAAAAAAAAAAAAAAAAAAAAAAAAAACAAAAAAAAAAAAAAAAA JDP2 AAAAAAAAAAAAAAAAAAAAAAAAAAAAAAAAACAAAAAAAAAAAAAAAAA False 3 1 1 -0.92188674 -1.1063108 -1.2637427 -1.3159533 -1.2677184 -1.0883112 -1.1263832 -1.2384483 -1.2244262 -1.1465509 -1.1699731 0.11644176 0.45645168 NA 0.7374828 1.056268 1.2846687 1.0241175 1.6628122 1.1973797 1.993773 1.1665679 1.5546446 1.2949703 1.213335 1.0351794 1.2215853 1.140936 1.5268326 1.210674 1.4742062 1.2221905 1.3421361 1.0887735 N42G,S43P NA -2.79895 1.143705674 FALSE
caggagcggatcaaggcggagaggaagcgcatgaggaaccgcatcgctgcctccaagtgccgaaaaaggaagctggagagaatcgcccggctggaggaaaaagtgaaaaccttgaaagctcagggcccggagctggcgtccacggccaacatgctcagggaacaggtggcacagcttaaacagaaagtcatgaactaataaa 5  False 28 12 27 26 40 31 3 2 18 4 2 2 27.3333333333333 -1.52375378733721 -1.31536825551258 -0.813355356032387 -1.21827595620955 -1.62130206992811 -1.61697839173497 0.388194586016622 0.474208255011112 0.1936525662795 0.327990409762184 0.428278532428613 0.454531088164005 -1.14482320900594 0.132064103782548 0.0115292199729203 0.0426472974383911 0.0302718525401636 0.0540898119919966 0.0898435383467171 0.0216906574349934 0.0411257045125595 0.0384038746322528 0.00175672258452 0.0470157781869256 0.00190199235710622 0.0475785223650524 0.0520193723000364 0.0146478454566569 QERIKAERKRMRNRIAASKCRKRKLERIARLEEKVKTLKAQGPELASTANMLREQVAQLKQKVMNAAAAAAAAAAAAAAAAAAAAAAAAAAAAAAAAAACAAAAAAAAAAAAAAAA JUN AAAAAAAAAAAAAAAAAAAAAAAAAAAAAAAAAACAAAAAAAAAAAAAAAA False 3 1 1 -1.4567531 -1.4610512 -1.4625968 -1.4631099 -1.4630452 -1.4613208 -1.4625388 -1.4587568 -1.4585422 -1.460385 -1.46081 0.0021802988 0.0085467715 NA 4.3712873 1.0293243 5.007206 0.9500027 5.1688237 0.9819408 5.620721 0.9570651 4.795145 1.065266 4.887755 -0.9386105 4.6720123 -1.0741053 4.980568 -0.93448806 4.8035975 0.9977446 4.989015 -0.93846214 N42G,S43P NA 0.7295153 0.986700946827 FALSE
caggagcggatcaaggcggagaggaagcgcatgaggaaccgcatcgctgcctccaagtgccgaaaaaggaagctggagagaatcgcccggctggaggaaaaagtgaaaaccttgaaagctcagggcccggagctggcgtccacggccaacatgctcagggaacaggtggcacagcttaaacagaaagtcatgaactaacaga 7  False 12 0 0 0 1 2 1 0 0 0 0 0 2.5 -1.59618437376794 NA NA NA NA NA 0.654318206392779 NA NA NA NA NA -1.59618437376794 0.654318206392779 0.00357195092688586 0.0718838030528139 NA NA NA NA NA NA NA NA NA NA 0.00195680119095953 0.0725734828178564 QERIKAERKRMRNRIAASKCRKRKLERIARLEEKVKTLKAQGPELASTANMLREQVAQLKQKVMNAAAAAAAAAAAAAAAAAAAAAAAAAAAAAAAAAAACAAAAAAAAAAAAAAA JUNB AAAAAAAAAAAAAAAAAAAAAAAAAAAAAAAAAAACAAAAAAAAAAAAAAA False 3 1 1 -1.4757648 -1.4758004 -1.473226 -1.4709897 -1.4733047 -1.4787107 -1.473748 -1.4750055 -1.4727055 -1.4761417 -1.4745398 0.0021887335 0.008579835 NA 6.2120695 -1.368438 6.963866 -1.3579446 7.0952473 1.2735872 7.580654 -1.2632291 6.6833653 1.3295318 6.9716854 -1.215026 6.4964857 -1.3429183 6.9575973 -1.3353021 6.694856 1.3149853 7.0155873 -1.2262182 N42G,S43P NA 2.667044 1.302718083 FALSE
caggagcggatcaaggcggagaggaagcgcatgaggaaccgcatcgctgcctccaagtgccgaaaaaggaagctggagagaatcgcccggctggaggaaaaagtgaaaaccttgaaagctcagggcccggagctggcgtccacggccaacatgctcagggaacaggtggcacagcttaaacagaaagtcatgaactaaatga 7  False 27 10 54 9 45 24 1 0 4 2 1 2 28.1666666666667 -1.82990016763112 NA -1.43446977166978 -1.11777759558905 -1.85768501457947 -1.54057201834584 0.622553372349759 NA 0.270191713572148 0.503247390199898 0.569737980182935 0.467869414843399 -1.49037178657687 0.18940335987707 -0.0221042108125414 0.0683940987284578 NA NA 0.0202736881951729 0.0302636624624361 0.0528928974765697 0.058924435309735 -0.0241930443344026 0.0625449852670652 0.00989991029889375 0.0489747258168149 0.0136929685532569 0.021007609675821 QERIKAERKRMRNRIAASKCRKRKLERIARLEEKVKTLKAQGPELASTANMLREQVAQLKQKVMNAAAAAAAAAAAAAAAAAAAAAAAAAAAAAAAAAAAACAAAAAAAAAAAAAA JUND AAAAAAAAAAAAAAAAAAAAAAAAAAAAAAAAAAAACAAAAAAAAAAAAAA False 3 1 1 -1.4729911 -1.4741632 -1.4721239 -1.4701709 -1.471966 -1.476593 -1.4716343 -1.473259 -1.4707675 -1.4736668 -1.4727335 0.0018485624 0.007246365 NA 5.4250903 1.166961 6.1645956 -1.1179429 6.2568693 -1.1497931 6.7554092 1.1139513 5.8380313 1.2002418 6.0250583 -1.0891576 5.6823845 1.1598262 6.1188173 -1.1137667 5.8750215 1.1369699 6.1567287 -1.0457929 N42G,S43P NA 1.829703 1.129440319 FALSE
caggagcggatcaaggcggagaggaagcgcatgaggaaccgcatcgctgcctccaagtgccgaaaaaggaagctggagagaatcgcccggctggaggaaaaagtgaaaaccttgaaagctcagggcccggagctggcgtccacggccaacatgctcagggaacaggtggcacagcttaaacagaaagtcatgaactaaggaa 5  False 24 29 24 24 0 29 1 3 2 0 0 2 21.6666666666667 -1.79595426805608 -1.44603133908932 -1.40117470382906 NA NA -1.59706834257097 0.625802415146633 0.358882729750324 0.383416276211017 NA NA 0.457720067156989 -1.50583526806171 0.213720833408702 -0.0183748932791727 0.0687510405806618 0.0153679752873415 0.0409353889862476 0.0240030057285416 0.042945731430642 NA NA NA NA 0.00398609781018969 0.047912332113803 0.0119778417282964 0.0237047740375631 QERIKAERKRMRNRIAASKCRKRKLERIARLEEKVKTLKAQGPELASTANMLREQVAQLKQKVMNAAAAAAAAAAAAAAAAAAAAAAAAAAAAAAAAAAAAACAAAAAAAAAAAAA MAF AAAAAAAAAAAAAAAAAAAAAAAAAAAAAAAAAAAAACAAAAAAAAAAAAA False 3 1 1 -1.4729575 -1.4718661 -1.4723504 -1.4702619 -1.4728796 -1.4783083 -1.4731767 -1.4740452 -1.4717529 -1.4754086 -1.4733008 0.002235446 0.008762948 NA 8.36985 -0.7551122 9.74387 -0.62189204 9.281241 0.7955859 9.601504 -0.79437155 8.123556 0.96886873 8.599085 -0.8993408 8.108717 -0.9399967 8.980032 -0.8181215 8.328882 0.8733263 8.766073 -0.8458315 N42G,S43P NA 4.5901833 0.8312447145 FALSE
caggagcggatcaaggcggagaggaagcgcatgaggaaccgcatcgctgcctccaagtgccgaaaaaggaagctggagagaatcgcccggctggaggaaaaagtgaaaaccttgaaagctcagggcccggagctggcgtccacggccaacatgctcagggaacaggtggcacagcttaaacagaaagtcatgaactaaggga 6  False 16 1 0 10 18 20 1 0 0 0 1 1 10.8333333333333 -1.67909637112448 NA NA NA -1.5905898971133 -1.69307394771623 0.64021909453734 NA NA NA 0.611079565011164 0.625795836790611 -1.65285202773996 0.361051043569105 -0.00553681240945902 0.070334865899707 NA NA NA NA NA NA 0.00512825908557044 0.0670834027570988 -0.0060633904437935 0.0655058410569168 -0.00432847250567045 0.0400458545258671 QERIKAERKRMRNRIAASKCRKRKLERIARLEEKVKTLKAQGPELASTANMLREQVAQLKQKVMNAAAAAAAAAAAAAAAAAAAAAAAAAAAAAAAAAAAAAACAAAAAAAAAAAA MAFA AAAAAAAAAAAAAAAAAAAAAAAAAAAAAAAAAAAAAACAAAAAAAAAAAA False 3 1 1 -1.4739892 -1.475116 -1.4731146 -1.4709796 -1.4719726 -1.4765706 -1.4729109 -1.4730005 -1.4722533 -1.4757043 -1.473561 0.0017665374 0.0069248267 NA 8.63962 -0.77725476 9.18832 -0.8339526 8.933004 0.96350724 9.363074 -1.0142202 9.282076 0.7553548 9.983356 -0.6564199 8.594353 -0.8553705 9.95834 -0.6715672 8.867253 0.88012344 9.30217 -0.8324824 N42G,S43P NA 5.0110598 0.8240253213 FALSE
caggagcggatcaaggcggagaggaagcgcatgaggaaccgcatcgctgcctccaagtgccgaaaaaggaagctggagagaatcgcccggctggaggaaaaagtgaaaaccttgaaagctcagggcccggagctggcgtccacggccaacatgctcagggaacaggtggcacagcttaaacagaaagtcatgaactaacgaa 5  False 7 0 0 12 21 32 0 0 0 0 2 3 12 NA NA NA NA -1.43347455296637 -1.50540905989384 NA NA NA NA 0.465347433300131 0.389024187353081 -1.47581702734134 0.298466838466354 NA NA NA NA NA NA NA NA 0.0223761471090166 0.0510851468081485 0.0135806301631557 0.0407215182426562 0.0153073047569229 0.0331043485593233 QERIKAERKRMRNRIAASKCRKRKLERIARLEEKVKTLKAQGPELASTANMLREQVAQLKQKVMNAAAAAAAAAAAAAAAAAAAAAAAAAAAAAAAAAAAAAAACAAAAAAAAAAA MAFB AAAAAAAAAAAAAAAAAAAAAAAAAAAAAAAAAAAAAAACAAAAAAAAAAA False 3 1 1 -1.4740345 -1.475183 -1.4732833 -1.470405 -1.4728612 -1.4768722 -1.4735731 -1.4751112 -1.4718881 -1.4749111 -1.4738121 0.0018481247 0.007244649 NA 9.28127 -0.7258363 9.556387 -0.81074095 8.813831 1.0619419 10.19719 -0.7660837 9.139061 0.85821474 10.421883 -0.6411042 8.5355 -0.9659357 8.266296 -1.2539537 9.347462 0.7907691 10.285538 -0.6832974 N42G,S43P NA 5.1843443 0.855787781 FALSE
caggagcggatcaaggcggagaggaagcgcatgaggaaccgcatcgctgcctccaagtgccgaaaaaggaagctggagagaatcgcccggctggaggaaaaagtgaaaaccttgaaagctcagggcccggagctggcgtccacggccaacatgctcagggaacaggtggcacagcttaaacagaaagtcatgaactaaggta 6  False 7 1 17 19 8 14 0 0 1 1 1 1 11 NA NA -1.49963451130821 -1.51142519715026 -1.35420695246194 -1.58659217668109 NA NA 0.526705872637494 0.556230402647486 0.689289521601371 0.647797634704028 -1.49426934110084 0.2971599095833 NA NA NA NA 0.0129747090414563 0.0589953279312083 0.00680132684008419 0.0651281318420561 0.0310780260044931 0.0756691750819519 0.00508270155429191 0.0678089025225765 0.0132606726099172 0.0329593909837709 QERIKAERKRMRNRIAASKCRKRKLERIARLEEKVKTLKAQGPELASTANMLREQVAQLKQKVMNAAAAAAAAAAAAAAAAAAAAAAAAAAAAAAAAAAAAAAAACAAAAAAAAAA MAFF AAAAAAAAAAAAAAAAAAAAAAAAAAAAAAAAAAAAAAAACAAAAAAAAAA False 3 1 1 -1.4747788 -1.4747844 -1.4731286 -1.4709432 -1.4727008 -1.4783188 -1.4718804 -1.4747063 -1.4725399 -1.4763261 -1.4740108 0.0022160516 0.0086869225 NA 9.0413885 -0.7938768 10.080165 -0.7264851 9.3102665 0.92928314 9.693516 -0.95437634 9.238913 0.82616395 9.381533 -0.82578766 9.788071 -0.6844116 9.062035 -0.9091051 8.774133 0.947779 8.649118 -1.0930471 N42G,S43P NA 5.101816 0.8690315817 FALSE
caggagcggatcaaggcggagaggaagcgcatgaggaaccgcatcgctgcctccaagtgccgaaaaaggaagctggagagaatcgcccggctggaggaaaaagtgaaaaccttgaaagctcagggcccggagctggcgtccacggccaacatgctcagggaacaggtggcacagcttaaacagaaagtcatgaactaagtga 7  False 13 22 19 3 11 2 0 1 1 0 2 0 11.6666666666667 NA -1.67133334740063 -1.53107592429256 NA -1.24498529670246 NA NA 0.56947407271434 0.523143982107088 NA 0.529099956976864 NA -1.4739004540387 0.311443781727206 NA NA -0.0103307407139069 0.0649561562919512 0.00945301588025488 0.0585963673142627 NA NA 0.0430682163866183 0.0580838037220148 NA NA 0.0155198808373208 0.0345436818371817 QERIKAERKRMRNRIAASKCRKRKLERIARLEEKVKTLKAQGPELASTANMLREQVAQLKQKVMNAAAAAAAAAAAAAAAAAAAAAAAAAAAAAAAAAAAAAAAAACAAAAAAAAA MAFG AAAAAAAAAAAAAAAAAAAAAAAAAAAAAAAAAAAAAAAAACAAAAAAAAA False 3 1 1 -1.4750369 -1.4740759 -1.472559 -1.4709265 -1.4726291 -1.4779952 -1.473123 -1.475001 -1.472314 -1.4760556 -1.4739716 0.0020890099 0.008188919 NA 8.409363 -0.87891126 10.033388 -0.6820803 9.78979 0.77611977 9.886712 -0.926108 9.399452 0.8033875 9.981613 -0.74063814 9.241326 -0.8181889 8.606434 -1.0762362 8.799955 0.8969408 9.2213955 -0.90717435 N42G,S43P NA 5.1368456 0.850578546098 FALSE
caggagcggatcaaggcggagaggaagcgcatgaggaaccgcatcgctgcctccaagtgccgaaaaaggaagctggagagaatcgcccggctggaggaaaaagtgaaaaccttgaaagctcagggcccggagctggcgtccacggccaacatgctcagggaacaggtggcacagcttaaacagaaagtcatgaactaactga 7  False 0 12 10 36 27 4 0 1 0 1 1 0 14.8333333333333 NA -1.50527007277153 NA -1.68608432181446 -1.70878136943898 NA NA 0.602559110169036 NA 0.52981410074372 0.588470689292885 NA -1.63910002037128 0.329611320771072 NA NA 0.00861100314766536 0.0687299485799635 NA NA -0.0136492318571853 0.0620350891299368 -0.00784662437389089 0.0646014341190757 NA NA -0.00280317325412771 0.0365587282928069 QERIKAERKRMRNRIAASKCRKRKLERIARLEEKVKTLKAQGPELASTANMLREQVAQLKQKVMNAAAAAAAAAAAAAAAAAAAAAAAAAAAAAAAAAAAAAAAAAACAAAAAAAA MAFK AAAAAAAAAAAAAAAAAAAAAAAAAAAAAAAAAAAAAAAAAACAAAAAAAA False 3 1 1 -1.4761137 -1.4759356 -1.4734037 -1.4710793 -1.4735463 -1.4790798 -1.4740323 -1.4751661 -1.4729662 -1.4763806 -1.4747704 0.002242836 0.008791917 NA 7.89927 -1.5398272 8.561968 -1.6351812 9.810711 1.1185429 10.538668 1.0371394 7.4858913 2.274884 7.7357407 -2.1074128 7.035396 3.0035887 7.99541 2.3112907 8.497052 1.5739137 9.80834 1.0153385 N42G,S43P NA 4.336747 1.761711945 FALSE
caggagcggatcaaggcggagaggaagcgcatgaggaaccgcatcgctgcctccaagtgccgaaaaaggaagctggagagaatcgcccggctggaggaaaaagtgaaaaccttgaaagctcagggcccggagctggcgtccacggccaacatgctcagggaacaggtggcacagcttaaacagaaagtcatgaactaagaca 7  False 17 7 6 0 12 13 1 0 0 0 1 0 9.16666666666667 -1.6965688136752 NA NA NA -1.47239842478762 NA 0.637698658069091 NA NA NA 0.643505212644248 NA -1.5854995628228 0.452960016567798 -0.00745634576019949 0.0700579691896345 NA NA NA NA NA NA 0.0181031425450318 0.0706430419667494 NA NA 0.00314190338735745 0.0502399072169876 QERIKAERKRMRNRIAASKCRKRKLERIARLEEKVKTLKAQGPELASTANMLREQVAQLKQKVMNAAAAAAAAAAAAAAAAAAAAAAAAAAAAAAAAAAAAAAAAAAACAAAAAAA NFE2 AAAAAAAAAAAAAAAAAAAAAAAAAAAAAAAAAAAAAAAAAAACAAAAAAA False 3 1 1 -1.4740088 -1.4751244 -1.4724048 -1.4707637 -1.4731894 -1.4784434 -1.4729761 -1.4745466 -1.4721844 -1.4751375 -1.4738778 0.0021205752 0.008312655 NA 10.043083 -0.6695577 9.79874 -0.7830355 10.2705145 0.72398317 10.209444 -0.8347189 8.730253 0.9730894 9.373689 -0.8455619 9.184479 -0.80694354 9.573162 -0.829398 9.533291 0.8089843 10.326555 -0.69585305 N42G,S43P NA 5.504224 0.797112533 FALSE
caggagcggatcaaggcggagaggaagcgcatgaggaaccgcatcgctgcctccaagtgccgaaaaaggaagctggagagaatcgcccggctggaggaaaaagtgaaaaccttgaaagctcagggcccggagctggcgtccacggccaacatgctcagggaacaggtggcacagcttaaacagaaagtcatgaactaatata 6  False 11 16 2 0 7 3 1 1 0 0 0 0 6.5 -1.57110708272415 -1.58408644811519 NA NA NA NA 0.659370414053168 0.584594100451832 NA NA NA NA -1.57837416281436 0.437429101067269 0.00632695763902943 0.0724388417127397 -0.000379061616452792 0.0666807982588346 NA NA NA NA NA NA NA NA 0.00393221472216401 0.0485173009709579 QERIKAERKRMRNRIAASKCRKRKLERIARLEEKVKTLKAQGPELASTANMLREQVAQLKQKVMNAAAAAAAAAAAAAAAAAAAAAAAAAAAAAAAAAAAAAAAAAAAAACAAAAA NFE2L2 AAAAAAAAAAAAAAAAAAAAAAAAAAAAAAAAAAAAAAAAAAAAACAAAAA False 3 1 1 -1.473834 -1.4752696 -1.4727691 -1.4708799 -1.472424 -1.4773779 -1.4732796 -1.4748101 -1.4713676 -1.474764 -1.4736775 0.0019559627 0.007667374 NA 9.244354 -0.7188084 9.492748 -0.82903224 10.167016 0.77437353 9.823145 -0.9090946 9.399231 0.7819358 9.7999115 -0.7083632 8.89971 -0.8708425 9.261906 -0.91712505 9.571495 0.7311626 10.065669 -0.68921506 N42G,S43P NA 5.372421 0.7929952919 FALSE
caggagcggatcaaggcggagaggaagcgcatgaggaaccgcatcgctgcctccaagtgccgaaaaaggaagctggagagaatcgcccggctggaggaaaaagtgaaaaccttgaaagctcagggcccggagctggcgtccacggccaacatgctcagggaacaggtggcacagcttaaacagaaagtcatgaactaagata 7  False 1 2 1 7 2 1 1 1 0 0 0 0 2.33333333333333 -0.88001679397193 -1.01438099633834 NA NA NA NA 1.10960022905485 0.888606696204778 NA NA NA NA -0.961879462963184 0.693602647849006 0.0822505644147753 0.121901367795436 0.064603486561042 0.101357512495052 NA NA NA NA NA NA NA NA 0.0723105160896355 0.0769307033707583 QERIKAERKRMRNRIAASKCRKRKLERIARLEEKVKTLKAQGPELASTANMLREQVAQLKQKVMNAAAAAAAAAAAAAAAAAAAAAAAAAAAAAAAAAAAAAAAAAAAAAACAAAA NFE2L3 AAAAAAAAAAAAAAAAAAAAAAAAAAAAAAAAAAAAAAAAAAAAAACAAAA False 3 1 1 -1.4761189 -1.4758562 -1.4734197 -1.4711069 -1.4735401 -1.4790739 -1.4739841 -1.4751117 -1.4729501 -1.4764407 -1.4747602 0.0022388962 0.008776473 NA 7.525466 -1.7296681 8.983746 -1.1109936 9.057329 1.2959714 9.056754 -1.4418161 8.323671 1.5064297 8.164099 -1.5399026 8.160456 -1.2866514 8.840042 -1.1735227 8.210327 1.3935509 8.947855 -1.2576071 N42G,S43P NA 4.3268766 1.373611335 FALSE
caggagcggatcaaggcggagaggaagcgcatgaggaaccgcatcgctgcctccaagtgccgaaaaaggaagctggagagaatcgcccggctggaggaaaaagtgaaaaccttgaaagctcagggcccggagctggcgtccacggccaacatgctcagggaacaggtggcacagcttaaacagaaagtcatgaactaaagaa 5  False 4 18 19 21 17 7 0 4 0 1 1 0 14.3333333333333 NA -1.23655188016891 NA -1.53877778270834 -1.57392844597373 NA NA 0.356840540163751 NA 0.551004707472124 0.614983091064258 NA -1.37341563789774 0.269277752667634 NA NA 0.0392619173042817 0.0407024498722139 NA NA 0.00359865616626073 0.0645162635178375 0.00695732832844881 0.0675119260221302 NA NA 0.0266651202734432 0.0298668509687233 QERIKAERKRMRNRIAASKCRKRKLERIARLEEKVKTLKAQGPELASTANMLREQVAQLKQKVMNAAAAAAAAAAAAAAAAAAAAAAAAAAAAAAAAAAAAAAAAAAAAAAACAAA NFIL3 AAAAAAAAAAAAAAAAAAAAAAAAAAAAAAAAAAAAAAAAAAAAAAACAAA False 3 1 1 -1.4760845 -1.4756174 -1.4733934 -1.4709722 -1.4733747 -1.478912 -1.4737704 -1.475002 -1.4728097 -1.4759834 -1.474592 0.0022090352 0.008659419 NA 7.2982807 -1.4708381 9.187635 -0.9367253 8.786849 1.2152969 9.900621 -0.953555 8.609171 1.0718675 8.787067 -1.0536802 8.627265 -1.0207493 8.82283 -1.0505561 8.439176 1.1028965 9.513025 -0.8622173 N42G,S43P NA 4.5970945 1.0738381861 FALSE
caggagcggatcaaggcggagaggaagcgcatgaggaaccgcatcgctgcctccaagtgccgaaaaaggaagctggagagaatcgcccggctggaggaaaaagtgaaaaccttgaaagctcagggcccggagctggcgtccacggccaacatgctcagggaacaggtggcacagcttaaacagaaagtcatgaactaattta 6  False 8 7 0 0 16 0 3 0 0 0 0 0 5.16666666666667 -1.16269868561662 NA NA NA NA NA 0.478452870121707 NA NA NA NA NA -1.16269868561662 0.478452870121707 0.0511949568723717 0.0525631283828844 NA NA NA NA NA NA NA NA NA NA 0.0500367198505232 0.0530674384568293 QERIKAERKRMRNRIAASKCRKRKLERIARLEEKVKTLKAQGPELASTANMLREQVAQLKQKVMNAAAAAAAAAAAAAAAAAAAAAAAAAAAAAAAAAAAAAAAAAAAAAAAACAA NRL AAAAAAAAAAAAAAAAAAAAAAAAAAAAAAAAAAAAAAAAAAAAAAAACAA False 3 1 1 -1.4729773 -1.4744809 -1.472534 -1.4694308 -1.4716798 -1.4761112 -1.4725008 -1.4731493 -1.4713582 -1.4739032 -1.4728127 0.0018258491 0.0071573285 NA 7.607441 -0.83161306 8.271351 -0.8570775 8.127998 -0.93133974 9.316295 -0.7453526 8.013673 -0.8535969 8.541817 -0.74748534 7.7505474 -0.9082538 8.431324 -0.8016447 7.9511614 -0.87942934 8.494077 -0.76843095 N42G,S43P NA 4.050471 0.832422374 FALSE
caggagcggatcaaggcggagaggaagcgcatgaggaaccgcatcgctgcctccaagtgccgaaaaaggaagctggagagaatcgcccggctggaggaaaaagtgaaaaccttgaaagctcagggcccggagctggcgtccacggccaacatgctcagggaacaggtggcacagcttaaacagaaagtcatgaactaatgta 5  False 6 4 39 0 18 26 1 0 4 0 1 3 15.5 -1.3964144794798 NA -1.34247892732636 NA -1.5905898971133 -1.44342038456374 0.707912155598754 NA 0.278037758672907 NA 0.611079565011164 0.400961443384043 -1.40122688430953 0.204854164061748 0.0255187951329444 0.077771667477042 NA NA 0.0305774085648221 0.0311424831244585 NA NA 0.00512825908557044 0.0670834027570988 0.0200693603124759 0.0419710631425235 0.0235804452729776 0.0227213304023167 QERIKAERKRMRNRIAASKCRKRKLERIARLEEKVKTLKAQGPELASTANMLREQVAQLKQKVMNAAAAAAAAAAAAAAAAAAAAAAAAAAAAAAAAAAAAAAAAAAAAAAAAACA TEF AAAAAAAAAAAAAAAAAAAAAAAAAAAAAAAAAAAAAAAAAAAAAAAAACA False 3 1 1 -1.4757588 -1.475439 -1.4730271 -1.4705521 -1.472929 -1.4788101 -1.4736801 -1.4746143 -1.4727157 -1.4757944 -1.4743321 0.0022737319 0.008913029 NA 8.133682 -1.0431294 9.567591 0.85316026 9.536312 0.87711656 10.572626 0.7610004 9.078524 0.87542 8.888407 0.98828524 8.796146 -0.9674684 9.695334 0.8308949 8.589874 1.0295444 9.803645 0.8027884 N42G,S43P NA 5.0661163 0.9028807825 FALSE
caggagcggatcaaggcggagaggaagcgcatgaggaaccgcatcgctgcctccaagtgccgaaaaaggaagctggagagaatcgcccggctggaggaaaaagtgaaaaccttgaaagctcagggcccggagctggcgtccacggccaacatgctcagggaacaggtggcacagcttaaacagaaagtcatgaactaaagga 6  False 6 4 13 0 10 17 0 0 3 0 1 4 8.33333333333333 NA NA -1.11324407688675 NA -1.4192524134459 -1.23069108345744 NA NA 0.358166982983317 NA 0.662198907471139 0.4005327152558 -1.2009212116339 0.247619753974144 NA NA NA NA 0.0562535703042492 0.0401176058839488 NA NA 0.0239374323624384 0.0726952078889852 0.0423370248880085 0.0419261855722774 0.0457972812897912 0.0274646613602202 QERIKAERKRMRNRIAASKCRKRKLERIARLEEKVKTLKAQGPELASTANMLREQVAQLKQKVMNAAAAAAAAAAAAAAAAAAAAAAAAAAAAAAAAAAAAAAAAAAAAAAAAAAC XBP1 AAAAAAAAAAAAAAAAAAAAAAAAAAAAAAAAAAAAAAAAAAAAAAAAAAC False 3 1 1 -1.4760638 -1.4759129 -1.4734222 -1.4711041 -1.4735187 -1.4790175 -1.4739858 -1.4751347 -1.4729382 -1.4764272 -1.4747525 0.0022283325 0.0087350635 NA 5.398732 -1.9087291 6.1474957 -1.820936 6.246596 -1.9104407 6.7600794 -1.8503463 5.861096 1.8861272 6.034078 -1.6982586 5.6755266 -1.856343 6.134971 -1.7807348 5.8334107 1.8774891 6.1341653 -1.7586281 N42G,S43P NA 1.8225176 1.834803289 FALSE
caggagcggatcaaggcggagaggaagcgcatgaggaaccgcatcgctgcctccaagtgccgaaaaaggaagctggagagaatcgcccggctggaggaaaaagtgaaaaccttgaaagctcagatctcggagctggcgtccacggccaacatgctcagtgaacaggtggcacagcttaaacagaaagtcatgaactaacata 6  False 28 23 31 22 45 21 2 1 2 2 5 0 28.3333333333333 -1.6406116842688 -1.68351181501807 -1.47352229622312 -1.36205602361041 -1.3885402406311 NA 0.457847945598081 0.567694974522414 0.375933486681794 0.421270867678971 0.303654847938904 NA -1.47030643349544 0.178374687461543 -0.00130886089679327 0.0502994586241902 -0.0117198582942455 0.0647532262802957 0.0158994888321986 0.0421075983376765 0.0242907254438625 0.0493259348658824 0.0273089688634888 0.0333347760746327 NA NA 0.0159185104117312 0.0197843682005997 QERIKAERKRMRNRIAASKCRKRKLERIARLEEKVKTLKAQISELASTANMLSEQVAQLKQKVMNCAAAAAAAAAAAAAAAAAAAAAAAAAAAAAAAAAAAAAAAAAAAAAAAAAA ATF1 CAAAAAAAAAAAAAAAAAAAAAAAAAAAAAAAAAAAAAAAAAAAAAAAAAA False 3 1 1 -1.4761229 -1.4759368 -1.4734336 -1.4711106 -1.4735464 -1.47908 -1.4740322 -1.4751661 -1.4729689 -1.4764634 -1.474786 0.0022423228 0.008789905 NA 4.0163465 -4.8720045 5.357843 -2.91013 5.993429 5.4176702 5.836075 -4.8732057 5.406648 -4.474987 3.6523352 -5.486509 3.6277108 -4.648676 5.053352 -4.6186824 5.733303 -3.4299583 5.397756 -3.374235 N42I,R53S NA 3.2070172 4.410605744 FALSE
caggagcggatcaaggcggagaggaagcgcatgaggaaccgcatcgctgcctccaagtgccgaaaaaggaagctggagagaatcgcccggctggaggaaaaagtgaaaaccttgaaagctcagatctcggagctggcgtccacggccaacatgctcagtgaacaggtggcacagcttaaacagaaagtcatgaactaagtca 6  False 65 10 17 18 25 28 10 3 2 0 2 3 27.1666666666667 -1.41948335099647 -1.15433210192782 -1.30369472870932 NA -1.48429787442986 -1.46554458548352 0.224461303571359 0.442568910171101 0.396698165210133 NA 0.453199837002721 0.396456301249781 -1.38467093963015 0.153322665726926 0.0229844346328799 0.0246594577091986 0.0486401858183548 0.0504809203376199 0.0349215532475148 0.044433410679641 NA NA 0.0167968387203836 0.0497516018139956 0.0177534861826721 0.0414994826249872 0.0254167422841011 0.0170057316730714 QERIKAERKRMRNRIAASKCRKRKLERIARLEEKVKTLKAQISELASTANMLSEQVAQLKQKVMNACAAAAAAAAAAAAAAAAAAAAAAAAAAAAAAAAAAAAAAAAAAAAAAAAA ATF2 ACAAAAAAAAAAAAAAAAAAAAAAAAAAAAAAAAAAAAAAAAAAAAAAAAA False 3 1 1 -1.4706542 -1.4707766 -1.4726615 -1.4702595 -1.4719672 -1.4673784 -1.4632176 -1.4739643 -1.471972 -1.4740189 -1.470687 0.0032653392 0.01280013 NA 4.887928 -1.180891 5.696911 -1.0219271 6.8172226 1.1328377 6.892899 -1.1061058 6.4168673 1.0920987 4.7753887 -1.0487823 4.5672107 -1.1121647 5.682735 -1.2805731 5.8531117 1.2766776 5.8345575 -1.1266428 N42I,R53S NA 3.9420204 1.1378701076 FALSE
caggagcggatcaaggcggagaggaagcgcatgaggaaccgcatcgctgcctccaagtgccgaaaaaggaagctggagagaatcgcccggctggaggaaaaagtgaaaaccttgaaagctcagatctcggagctggcgtccacggccaacatgctcagtgaacaggtggcacagcttaaacagaaagtcatgaactaacaaa 5  False 9 4 17 0 0 0 3 0 0 0 0 0 5 -1.19664458519166 NA NA NA NA NA 0.465563384288109 NA NA NA NA NA -1.19664458519166 0.465563384288109 0.047465639339003 0.0511470814930655 NA NA NA NA NA NA NA NA NA NA 0.0462716218668869 0.0516378054899696 QERIKAERKRMRNRIAASKCRKRKLERIARLEEKVKTLKAQISELASTANMLSEQVAQLKQKVMNAACAAAAAAAAAAAAAAAAAAAAAAAAAAAAAAAAAAAAAAAAAAAAAAAA ATF3 AACAAAAAAAAAAAAAAAAAAAAAAAAAAAAAAAAAAAAAAAAAAAAAAAA False 3 1 1 -0.9361244 -1.0196891 -1.2993014 -1.2552214 -1.2263685 -0.7527757 -0.7933727 -1.1081716 -1.1887033 -1.0527909 -1.0632519 0.18983424 0.7441502 NA 1.0685358 0.76433825 1.399433 0.74327826 2.8857946 -0.7622614 2.6714785 0.732386 2.358029 0.7646018 0.51351285 -0.6927732 0.5665202 0.79516053 1.7943465 0.7352906 2.1496148 0.76453894 1.6473527 0.69381607 N42I,R53S NA -0.09500112 0.744844505 FALSE
caggagcggatcaaggcggagaggaagcgcatgaggaaccgcatcgctgcctccaagtgccgaaaaaggaagctggagagaatcgcccggctggaggaaaaagtgaaaaccttgaaagctcagatctcggagctggcgtccacggccaacatgctcagtgaacaggtggcacagcttaaacagaaagtcatgaactaattaa 4  False 11 18 0 14 2 17 400 434 54 222 4 515 10.3333333333333 0.155675154549022 0.0474789863617851 NA 0.0485745798230797 -0.546008326533118 0.219578637654399 0.286487452507397 0.242631510503811 NA 0.291422153394768 0.898019716886608 0.283097445938664 0.0976519465759426 0.135255098595104 0.19603232277559 0.0314736888136991 0.185722860209923 0.0276753781651856 NA NA 0.189459215845636 0.0341221557427505 0.119800865116167 0.0985832644405636 0.194145541748754 0.0296335245571187 0.189828084443845 0.0150017735682979 QERIKAERKRMRNRIAASKCRKRKLERIARLEEKVKTLKAQISELASTANMLSEQVAQLKQKVMNAAACAAAAAAAAAAAAAAAAAAAAAAAAAAAAAAAAAAAAAAAAAAAAAAA ATF4 AAACAAAAAAAAAAAAAAAAAAAAAAAAAAAAAAAAAAAAAAAAAAAAAAA False 3 1 1 -1.3500091 -1.4015383 -1.4627799 -1.4292119 -1.4129081 -1.2253381 -1.2677693 -1.4219946 -1.4220067 -1.3713205 -1.3764876 0.07580436 0.2971531 NA 2.4597888 -1.0418731 2.8604355 -1.0882503 4.3431644 -1.17256 4.214136 0.8789332 3.7368975 0.88987327 2.0347896 -0.8762594 1.936828 1.0387791 3.3515184 1.0314865 3.5815337 0.97990066 3.2148383 -0.8558752 N42I,R53S NA 1.3729302 0.9853790727 FALSE
caggagcggatcaaggcggagaggaagcgcatgaggaaccgcatcgctgcctccaagtgccgaaaaaggaagctggagagaatcgcccggctggaggaaaaagtgaaaaccttgaaagctcagatctcggagctggcgtccacggccaacatgctcagtgaacaggtggcacagcttaaacagaaagtcatgaactaagcga 6  False 33 7 17 41 33 41 3 1 2 5 5 2 28.6666666666667 -1.57110708272415 -1.35760098046899 -1.30369472870932 -1.28177176641115 -1.29813130804418 -1.70044568258236 0.382039660942309 0.65116233964747 0.396698165210133 0.281017897053095 0.322553343017337 0.443068903898272 -1.38869401327679 0.152617815461073 0.00632695763902943 0.0419711135609993 0.0254546437955618 0.0742737988122433 0.0349215532475148 0.044433410679641 0.0336910812367638 0.0329039379403546 0.0372339265692117 0.0354094246628676 -0.00683503458724258 0.0463787061046457 0.0249705244296728 0.0169275534439495 QERIKAERKRMRNRIAASKCRKRKLERIARLEEKVKTLKAQISELASTANMLSEQVAQLKQKVMNAAAACAAAAAAAAAAAAAAAAAAAAAAAAAAAAAAAAAAAAAAAAAAAAAA ATF5 AAAACAAAAAAAAAAAAAAAAAAAAAAAAAAAAAAAAAAAAAAAAAAAAAA False 3 1 1 -1.4721193 -1.4723784 -1.4727528 -1.469514 -1.4726765 -1.4711695 -1.4649714 -1.4703865 -1.4713308 -1.4714184 -1.4708717 0.002312114 0.009063487 NA 5.7916417 -1.0506134 6.899317 -0.897829 7.5592084 1.0383021 8.599888 -0.8133512 6.9858513 1.0885619 5.805232 -0.930547 5.3218026 -0.9879068 7.6828694 -0.76722527 7.1870117 0.970585 7.6574817 -0.7636189 N42I,R53S NA 5.148567 0.9308540464 FALSE
caggagcggatcaaggcggagaggaagcgcatgaggaaccgcatcgctgcctccaagtgccgaaaaaggaagctggagagaatcgcccggctggaggaaaaagtgaaaaccttgaaagctcagatctcggagctggcgtccacggccaacatgctcagtgaacaggtggcacagcttaaacagaaagtcatgaactaatgga 4  False 8 44 14 25 19 47 0 5 0 3 0 2 26.1666666666667 NA -1.42029679989586 NA -1.2861798904468 NA -1.74121895554314 NA 0.282680461012652 NA 0.360499662914564 NA 0.438450056067078 -1.44538092646972 0.19837638200422 NA NA 0.0183033446571603 0.0322434981432936 NA NA 0.0331749410150075 0.0422103313007798 NA NA -0.0111030200561723 0.045895223323028 0.0186831146030629 0.0220028493937543 QERIKAERKRMRNRIAASKCRKRKLERIARLEEKVKTLKAQISELASTANMLSEQVAQLKQKVMNAAAAACAAAAAAAAAAAAAAAAAAAAAAAAAAAAAAAAAAAAAAAAAAAAA ATF6 AAAAACAAAAAAAAAAAAAAAAAAAAAAAAAAAAAAAAAAAAAAAAAAAAA False 3 1 1 -1.4689405 -1.4732172 -1.4718188 -1.469629 -1.4725889 -1.4696274 -1.466826 -1.4729899 -1.4692495 -1.4735445 -1.4708432 0.0022801426 0.008938159 NA 6.798602 -0.80877334 6.7147503 -0.9626138 8.972506 0.77843356 8.635772 -0.8186387 7.4274454 1.0109104 6.3030815 -0.8286521 5.802574 -0.9457034 7.22346 -0.9251499 8.518812 0.72244847 7.5251637 -0.8499236 N42I,R53S NA 5.591754 0.86512472328 FALSE
caggagcggatcaaggcggagaggaagcgcatgaggaaccgcatcgctgcctccaagtgccgaaaaaggaagctggagagaatcgcccggctggaggaaaaagtgaaaaccttgaaagctcagatctcggagctggcgtccacggccaacatgctcagtgaacaggtggcacagcttaaacagaaagtcatgaactaaacaa 5  False 25 19 35 63 31 8 1 0 4 1 2 0 30.1666666666667 -1.80771945409254 NA -1.31188896484317 -1.8390260660333 -1.54700198919219 NA 0.624634706614042 NA 0.281202289730975 0.516682743626239 0.440513315141175 NA -1.49676214426489 0.203664789509992 -0.0196674238975514 0.068622755398682 NA NA 0.0340037323668748 0.0314969362589647 -0.031556937071119 0.0604975594416244 0.00991327457264132 0.0483588943756291 NA NA 0.0129841841891044 0.0225894113257076 QERIKAERKRMRNRIAASKCRKRKLERIARLEEKVKTLKAQISELASTANMLSEQVAQLKQKVMNAAAAAACAAAAAAAAAAAAAAAAAAAAAAAAAAAAAAAAAAAAAAAAAAAA ATF6B AAAAAACAAAAAAAAAAAAAAAAAAAAAAAAAAAAAAAAAAAAAAAAAAAA False 3 1 1 -1.4740522 -1.4749156 -1.473163 -1.4709566 -1.473453 -1.4754267 -1.4694208 -1.4727435 -1.4719973 -1.4750477 -1.4731176 0.0019151341 0.007507326 NA 5.0280714 -1.3415048 5.263897 -1.4141649 7.05922 1.2426001 6.9011664 -1.3525879 5.9921045 1.6416059 4.6430874 -1.3303667 4.7402024 -1.2521416 6.577078 -0.99974144 6.6547937 1.1267554 5.979223 -1.1908362 N42I,R53S NA 4.083421 1.2892304913 FALSE
caggagcggatcaaggcggagaggaagcgcatgaggaaccgcatcgctgcctccaagtgccgaaaaaggaagctggagagaatcgcccggctggaggaaaaagtgaaaaccttgaaagctcagatctcggagctggcgtccacggccaacatgctcagtgaacaggtggcacagcttaaacagaaagtcatgaactaagaaa 5  False 16 8 0 12 11 0 0 0 0 0 1 0 7.83333333333333 NA NA NA NA -1.44703495318467 NA NA NA NA NA 0.652068785933855 NA -1.44703495318467 0.652068785933855 NA NA NA NA NA NA NA NA 0.0208875066086999 0.0715831382634012 NA NA 0.0184996587887432 0.0723239891075623 QERIKAERKRMRNRIAASKCRKRKLERIARLEEKVKTLKAQISELASTANMLSEQVAQLKQKVMNAAAAAAACAAAAAAAAAAAAAAAAAAAAAAAAAAAAAAAAAAAAAAAAAAA ATF7 AAAAAAACAAAAAAAAAAAAAAAAAAAAAAAAAAAAAAAAAAAAAAAAAAA False 3 1 1 -1.4304936 -1.4389467 -1.4656186 -1.4586654 -1.4631591 -1.4018586 -1.4021547 -1.4551373 -1.4607247 -1.4518263 -1.4428585 0.024120929 0.094554044 NA 3.4474657 -1.0522074 3.8757272 -0.98917377 5.339383 1.0121257 5.303344 -0.9305495 4.694809 1.0903684 3.0577145 -1.0083544 2.8504815 -1.1049584 4.3008585 -1.035341 4.508197 1.0997854 4.327642 -0.9821246 N42I,R53S NA 2.370099 1.0304988687 FALSE
caggagcggatcaaggcggagaggaagcgcatgaggaaccgcatcgctgcctccaagtgccgaaaaaggaagctggagagaatcgcccggctggaggaaaaagtgaaaaccttgaaagctcagatctcggagctggcgtccacggccaacatgctcagtgaacaggtggcacagcttaaacagaaagtcatgaactaatcta 5  False 11 11 0 12 21 6 0 0 0 0 1 0 10.1666666666667 NA NA NA NA -1.63552420944858 NA NA NA NA NA 0.601494115345572 NA -1.63552420944858 0.601494115345572 NA NA NA NA NA NA NA NA 0.000195437331098142 0.0660311263967969 NA NA -0.00240656339362985 0.0667145166045853 QERIKAERKRMRNRIAASKCRKRKLERIARLEEKVKTLKAQISELASTANMLSEQVAQLKQKVMNAAAAAAAAACAAAAAAAAAAAAAAAAAAAAAAAAAAAAAAAAAAAAAAAAA BACH2 AAAAAAAAACAAAAAAAAAAAAAAAAAAAAAAAAAAAAAAAAAAAAAAAAA False 3 1 1 -1.4752967 -1.4754249 -1.4729892 -1.471037 -1.4729114 -1.4731472 -1.4695389 -1.4743711 -1.4722127 -1.4734452 -1.4730374 0.0018166172 0.0071211397 NA 5.363881 -1.4289539 5.5172424 -1.4744207 8.444742 0.9799395 7.4445457 1.3531338 7.2120457 1.0980812 6.1247797 -0.92915154 5.6042013 1.0637416 6.834904 -1.1251874 7.345102 1.0549943 8.293452 0.7671454 N42I,R53S NA 5.0180264 1.12747493771 FALSE
caggagcggatcaaggcggagaggaagcgcatgaggaaccgcatcgctgcctccaagtgccgaaaaaggaagctggagagaatcgcccggctggaggaaaaagtgaaaaccttgaaagctcagatctcggagctggcgtccacggccaacatgctcagtgaacaggtggcacagcttaaacagaaagtcatgaactaaacta 6  False 25 31 64 76 22 63 6 5 2 2 12 7 46.8333333333333 -1.29132176858468 -1.32435169671572 -1.67843684380703 -1.70086077255873 -0.924744167894577 -1.45468738560027 0.309063089559353 0.29944110713278 0.36232709787528 0.374417444156144 0.303873646234276 0.263790904493069 -1.36629443569922 0.127440178211275 0.0370643453842794 0.033953862270252 0.0292471705769451 0.0341552746421673 -0.00705260181386175 0.040583572479411 -0.0153793829378342 0.0438399421371098 0.0782238096239981 0.0333587954249946 0.0188899750630119 0.0276125919127281 0.0274549660095817 0.0141349843139908 QERIKAERKRMRNRIAASKCRKRKLERIARLEEKVKTLKAQISELASTANMLSEQVAQLKQKVMNAAAAAAAAAACAAAAAAAAAAAAAAAAAAAAAAAAAAAAAAAAAAAAAAAA BATF AAAAAAAAAACAAAAAAAAAAAAAAAAAAAAAAAAAAAAAAAAAAAAAAAA False 3 1 1 -0.67593986 -0.7743686 -1.1647683 -1.1226594 -1.1209793 -0.5554191 -0.5444955 -0.8795205 -0.9910265 -0.834563 -0.866374 0.23125194 0.9065076 NA 0.2724493 -0.67549956 0.58257174 -0.6851399 2.1595767 -0.7120695 1.9789805 -0.7008822 1.7569803 -0.78256917 -0.13740492 -0.69739187 -0.16652757 -0.75939703 0.9611118 -0.67931414 1.3897403 -0.6988256 0.85766023 -0.6390232 N42I,R53S NA -0.834949 0.70301121 FALSE
caggagcggatcaaggcggagaggaagcgcatgaggaaccgcatcgctgcctccaagtgccgaaaaaggaagctggagagaatcgcccggctggaggaaaaagtgaaaaccttgaaagctcagatctcggagctggcgtccacggccaacatgctcagtgaacaggtggcacagcttaaacagaaagtcatgaactaaccga 6  False 10 6 18 14 25 5 0 0 3 0 2 1 13 NA NA -1.20523492123017 NA -1.48429787442986 -1.27920949982995 NA NA 0.339675268756751 NA 0.453199837002721 0.766661498074717 -1.30266449524507 0.256181319542259 NA NA NA NA 0.0459498499346001 0.0380463839715299 NA NA 0.0167968387203836 0.0497516018139956 0.0372583083412031 0.08025110313117 0.0345124593593518 0.028414264512908 QERIKAERKRMRNRIAASKCRKRKLERIARLEEKVKTLKAQISELASTANMLSEQVAQLKQKVMNAAAAAAAAAAACAAAAAAAAAAAAAAAAAAAAAAAAAAAAAAAAAAAAAAA BATF2 AAAAAAAAAAACAAAAAAAAAAAAAAAAAAAAAAAAAAAAAAAAAAAAAAA False 3 1 1 -1.2910509 -1.325534 -1.4336307 -1.421302 -1.4178876 -1.1406432 -1.1532462 -1.368568 -1.4012176 -1.3525082 -1.3305589 0.106717385 0.41833216 NA 1.9928603 -1.0750997 2.33802 -1.0104672 3.7877254 0.99205846 3.662386 -0.9628558 3.2700775 1.0440123 1.5047584 -0.95512176 1.4129691 -1.0567551 2.762412 -0.9880196 3.0592744 1.0313388 2.6911788 -0.9569835 N42I,R53S NA 0.84770316 1.0072712329 FALSE
caggagcggatcaaggcggagaggaagcgcatgaggaaccgcatcgctgcctccaagtgccgaaaaaggaagctggagagaatcgcccggctggaggaaaaagtgaaaaccttgaaagctcagatctcggagctggcgtccacggccaacatgctcagtgaacaggtggcacagcttaaacagaaagtcatgaactaaaaca 6  False 24 13 19 10 8 18 4 1 1 0 0 5 15.3333333333333 -1.3964144794798 -1.52719940621158 -1.53107592429256 NA NA -1.1811378650323 0.355591045672419 0.597088988365904 0.523143982107088 NA NA 0.374126854280551 -1.36484444481566 0.215606609930756 0.0255187951329444 0.0390654523207876 0.00610966853286735 0.0681060078181187 0.00945301588025488 0.0585963673142627 NA NA NA NA 0.0475240604340792 0.0391621241478891 0.0276157912585903 0.0239139343034467 QERIKAERKRMRNRIAASKCRKRKLERIARLEEKVKTLKAQISELASTANMLSEQVAQLKQKVMNAAAAAAAAAAAACAAAAAAAAAAAAAAAAAAAAAAAAAAAAAAAAAAAAAA BATF3 AAAAAAAAAAAACAAAAAAAAAAAAAAAAAAAAAAAAAAAAAAAAAAAAAA False 3 1 1 -0.160658 -0.22252119 -0.7026529 -0.60781777 -0.5784357 -0.03994882 -0.037507057 -0.33255088 -0.4755671 -0.29954243 -0.34572023 0.2374251 0.93070644 NA -1.4792197 0.7303225 -1.2200345 0.76337874 0.30879092 -0.7593894 0.024754286 0.77395785 -0.061692476 -0.8033745 -2.153987 0.6925307 -2.0886006 0.73090553 -0.8701087 0.7454422 -0.35624552 -0.7727252 -0.9791831 0.73079693 N42I,R53S NA -2.6880155 0.750282386 FALSE
caggagcggatcaaggcggagaggaagcgcatgaggaaccgcatcgctgcctccaagtgccgaaaaaggaagctggagagaatcgcccggctggaggaaaaagtgaaaaccttgaaagctcagatctcggagctggcgtccacggccaacatgctcagtgaacaggtggcacagcttaaacagaaagtcatgaactaaatca 6  False 15 37 22 21 82 28 2 0 2 0 5 3 34.1666666666667 -1.46072602096383 NA -1.3765782100841 NA -1.56345440766779 -1.46554458548352 0.486561137190671 NA 0.386387915479301 NA 0.278426862124079 0.396456301249781 -1.48697118895706 0.182016834938703 0.0184534893888983 0.0534539076205558 NA NA 0.0267580124406852 0.0432785791208486 NA NA 0.00810715262368286 0.030565285438605 0.0177534861826721 0.0414994826249872 0.0140701446894555 0.0201883357576252 QERIKAERKRMRNRIAASKCRKRKLERIARLEEKVKTLKAQISELASTANMLSEQVAQLKQKVMNAAAAAAAAAAAAACAAAAAAAAAAAAAAAAAAAAAAAAAAAAAAAAAAAAA CEBPA AAAAAAAAAAAAACAAAAAAAAAAAAAAAAAAAAAAAAAAAAAAAAAAAAA False 3 1 1 -1.4710028 -1.4705355 -1.4726291 -1.4704584 -1.4724996 -1.469816 -1.4666456 -1.4721117 -1.470571 -1.4708383 -1.4707108 0.0017121854 0.006711767 NA 6.2795234 -0.92971534 7.0763445 0.8162471 8.031012 0.95650005 7.58772 1.0399063 7.0196104 1.0569477 5.5071564 0.95209175 5.671878 0.9631187 7.5913553 0.83559185 7.6690345 0.8598434 7.80656 0.7350532 N42I,R53S NA 5.223556 0.9145015403 FALSE
caggagcggatcaaggcggagaggaagcgcatgaggaaccgcatcgctgcctccaagtgccgaaaaaggaagctggagagaatcgcccggctggaggaaaaagtgaaaaccttgaaagctcagatctcggagctggcgtccacggccaacatgctcagtgaacaggtggcacagcttaaacagaaagtcatgaactaatcaa 4  False 11 10 13 11 31 34 0 0 5 0 2 3 18.3333333333333 NA NA -0.968843198582958 NA -1.54700198919219 -1.52350794014616 NA NA 0.310274636145853 NA 0.440513315141175 0.385922306162386 -1.27006060549441 0.211975927436835 NA NA NA NA 0.0724276393846403 0.0347532747575025 NA NA 0.00991327457264132 0.0483588943756291 0.0116861107313921 0.0403968255484747 0.0381287087766789 0.0235112383811641 QERIKAERKRMRNRIAASKCRKRKLERIARLEEKVKTLKAQISELASTANMLSEQVAQLKQKVMNAAAAAAAAAAAAAACAAAAAAAAAAAAAAAAAAAAAAAAAAAAAAAAAAAA CEBPB AAAAAAAAAAAAAACAAAAAAAAAAAAAAAAAAAAAAAAAAAAAAAAAAAA False 3 1 1 -1.4666468 -1.4650066 -1.4719838 -1.4662653 -1.4700165 -1.4518447 -1.4559733 -1.4652945 -1.4707521 -1.4732243 -1.4657009 0.0069016656 0.02705453 NA 4.45201 -1.1725204 5.14018 -0.9859574 6.376112 1.1123319 6.751573 -0.87131345 5.946356 1.0430447 4.309479 -0.96407133 3.8615236 -1.181548 5.7107124 -0.9046606 5.459812 1.2221615 5.22582 -1.2039356 N42I,R53S NA 3.522895 1.06615448174 FALSE
caggagcggatcaaggcggagaggaagcgcatgaggaaccgcatcgctgcctccaagtgccgaaaaaggaagctggagagaatcgcccggctggaggaaaaagtgaaaaccttgaaagctcagatctcggagctggcgtccacggccaacatgctcagtgaacaggtggcacagcttaaacagaaagtcatgaactaagcaa 5  False 8 46 0 40 11 32 0 10 0 1 2 6 22.8333333333333 NA -1.24257345025434 NA -1.71487911528509 -1.24498529670246 -1.2984768359507 NA 0.226397599181166 NA 0.526779396392396 0.529099956976864 0.312088665404112 -1.30439837951341 0.164504111658966 NA NA 0.03857507646932 0.0258236828350062 NA NA -0.0170207683582358 0.0616797604313364 0.0430682163866183 0.0580838037220148 0.035241479555654 0.0326682111157404 0.0343201461714758 0.0182459179712662 QERIKAERKRMRNRIAASKCRKRKLERIARLEEKVKTLKAQISELASTANMLSEQVAQLKQKVMNAAAAAAAAAAAAAAACAAAAAAAAAAAAAAAAAAAAAAAAAAAAAAAAAAA CEBPD AAAAAAAAAAAAAAACAAAAAAAAAAAAAAAAAAAAAAAAAAAAAAAAAAA False 3 1 1 -1.4434232 -1.4452915 -1.4663736 -1.4630221 -1.4650114 -1.4359374 -1.4339464 -1.46017 -1.4611106 -1.4570352 -1.453132 0.012302558 0.04822603 NA 6.832488 -0.5807748 7.782661 -0.5172576 8.133134 0.67700124 8.2389145 -0.6515945 7.319502 0.72635317 6.180561 -0.59629536 5.837939 -0.6427585 7.3206725 -0.6481863 7.5791235 0.65842545 7.654507 -0.5866899 N42I,R53S NA 5.4874873 0.628533684 FALSE
caggagcggatcaaggcggagaggaagcgcatgaggaaccgcatcgctgcctccaagtgccgaaaaaggaagctggagagaatcgcccggctggaggaaaaagtgaaaaccttgaaagctcagatctcggagctggcgtccacggccaacatgctcagtgaacaggtggcacagcttaaacagaaagtcatgaactaataca 5  False 11 2 12 5 13 9 4 0 0 1 3 0 8.66666666666667 -1.17156729414787 NA NA -1.14657238905968 -1.17548942809095 NA 0.411807809405908 NA NA 0.692461415613823 0.45940017034279 NA -1.1689303879816 0.28038095127557 0.0502206460511466 0.0452414607720316 NA NA NA NA 0.0495213609755193 0.081079204151693 0.0506973691368583 0.0504322651555565 NA NA 0.0493455326879282 0.0310983584913989 QERIKAERKRMRNRIAASKCRKRKLERIARLEEKVKTLKAQISELASTANMLSEQVAQLKQKVMNAAAAAAAAAAAAAAAACAAAAAAAAAAAAAAAAAAAAAAAAAAAAAAAAAA CEBPE AAAAAAAAAAAAAAAACAAAAAAAAAAAAAAAAAAAAAAAAAAAAAAAAAA False 3 1 1 -1.4549497 -1.4603568 -1.4699892 -1.4645346 -1.4676043 -1.4304836 -1.4375197 -1.4654113 -1.4653429 -1.4624221 -1.4578614 0.013326451 0.05223969 NA 3.9090626 -1.1279981 4.343549 -1.0845661 5.839921 1.0660962 5.866303 -0.95057005 5.2504725 -1.0818352 3.6980333 -0.9635463 3.3587356 -1.1456221 4.8205557 -1.0741974 5.072258 -1.0713536 4.851615 -0.99320555 N42I,R53S NA 2.9005876 1.0558990648 FALSE
caggagcggatcaaggcggagaggaagcgcatgaggaaccgcatcgctgcctccaagtgccgaaaaaggaagctggagagaatcgcccggctggaggaaaaagtgaaaaccttgaaagctcagatctcggagctggcgtccacggccaacatgctcagtgaacaggtggcacagcttaaacagaaagtcatgaactaacaca 6  False 10 46 19 73 37 19 5 6 1 5 6 5 34 -1.07978668826007 -1.38252455584383 -1.53107592429256 -1.43943379662444 -1.27833546071063 -1.19727909831388 0.399838959756127 0.263975518811748 0.523143982107088 0.258126902466957 0.299265439528018 0.368981473235737 -1.33024404919371 0.131557646583591 0.0603037202087167 0.0439265555430655 0.0226117757266328 0.0301099485977582 0.00945301588025488 0.0585963673142627 0.015230685254553 0.0302236678466923 0.0394070851489305 0.0328529133694259 0.0458344597693831 0.038623525945275 0.0314534824501646 0.0145916719275278 QERIKAERKRMRNRIAASKCRKRKLERIARLEEKVKTLKAQISELASTANMLSEQVAQLKQKVMNAAAAAAAAAAAAAAAAACAAAAAAAAAAAAAAAAAAAAAAAAAAAAAAAAA CREB3 AAAAAAAAAAAAAAAAACAAAAAAAAAAAAAAAAAAAAAAAAAAAAAAAAA False 3 1 1 -1.4735247 -1.4740572 -1.47317 -1.470489 -1.4731469 -1.4677784 -1.4653386 -1.4724934 -1.4713734 -1.4745908 -1.4715961 0.002970937 0.011646073 NA 5.5099754 -1.1829392 6.2278996 -1.0972506 7.578071 1.1609883 7.5984445 -1.0447772 6.649524 1.2606862 5.94184 -0.84878683 5.4326797 -0.97539735 7.3578343 -0.88028276 7.3525367 0.9523242 6.7048354 -1.0201969 N42I,R53S NA 4.834901 1.0423629519 FALSE
caggagcggatcaaggcggagaggaagcgcatgaggaaccgcatcgctgcctccaagtgccgaaaaaggaagctggagagaatcgcccggctggaggaaaaagtgaaaaccttgaaagctcagatctcggagctggcgtccacggccaacatgctcagtgaacaggtggcacagcttaaacagaaagtcatgaactaacgga 5  False 18 23 20 36 34 9 3 0 5 0 1 0 23.3333333333333 -1.3964144794798 NA -1.09061749601036 NA -1.77597810245594 NA 0.409972838415169 NA 0.282862037878003 NA 0.578904564335527 NA -1.27093032237721 0.216008253796279 0.0255187951329444 0.045039869723491 NA NA 0.0587879308043137 0.0316828415076129 NA NA -0.0152233814494696 0.0635512791964062 NA NA 0.0380322444224339 0.0239584824971064 QERIKAERKRMRNRIAASKCRKRKLERIARLEEKVKTLKAQISELASTANMLSEQVAQLKQKVMNAAAAAAAAAAAAAAAAAACAAAAAAAAAAAAAAAAAAAAAAAAAAAAAAAA CREB3L1 AAAAAAAAAAAAAAAAAACAAAAAAAAAAAAAAAAAAAAAAAAAAAAAAAA False 3 1 1 -1.4716313 -1.4703277 -1.4711914 -1.4698935 -1.4722487 -1.4630547 -1.458768 -1.4702473 -1.4682811 -1.4734287 -1.4689071 0.004551943 0.017843617 NA 5.023267 -1.1883669 5.8234005 -0.98536736 7.5230904 0.8847271 7.223213 -1.005964 6.4200373 1.1221521 5.556019 -0.84438604 5.330007 -0.8878639 6.709493 -0.87423927 7.443381 0.79567045 6.380585 -0.99627775 N42I,R53S NA 4.5427866 0.9585014972 FALSE
caggagcggatcaaggcggagaggaagcgcatgaggaaccgcatcgctgcctccaagtgccgaaaaaggaagctggagagaatcgcccggctggaggaaaaagtgaaaaccttgaaagctcagatctcggagctggcgtccacggccaacatgctcagtgaacaggtggcacagcttaaacagaaagtcatgaactaaacga 6  False 5 6 40 31 21 20 0 0 3 6 4 2 20.5 NA NA -1.43095815691304 -1.15553377435883 -1.23142489648417 -1.48614172377309 NA NA 0.311329632267759 0.282507497695423 0.379374175611431 0.479373528189078 -1.29632618241887 0.171130245963297 NA NA NA NA 0.0206670175178642 0.0348714428763927 0.0484720866451835 0.0330783529068214 0.0445568568869349 0.0416471308735697 0.0155974589487048 0.050178931048009 0.0352154711852374 0.0189808534191658 QERIKAERKRMRNRIAASKCRKRKLERIARLEEKVKTLKAQISELASTANMLSEQVAQLKQKVMNAAAAAAAAAAAAAAAAAAACAAAAAAAAAAAAAAAAAAAAAAAAAAAAAAA CREB3L2 AAAAAAAAAAAAAAAAAAACAAAAAAAAAAAAAAAAAAAAAAAAAAAAAAA False 3 1 1 -1.4750206 -1.4753011 -1.4732121 -1.4710559 -1.4733975 -1.475269 -1.4709786 -1.4747448 -1.4728596 -1.4763942 -1.4738233 0.0018378914 0.0072045345 NA 5.230006 -1.4103714 5.6509542 -1.4012223 8.040611 1.1158556 6.9921494 -1.4830081 6.403371 -1.4633096 5.3685446 -1.1427094 4.766714 -1.3318439 6.4091268 -1.2990365 5.911072 -1.6381353 5.47691 -1.851001 N42I,R53S NA 4.2244825 1.413649329 FALSE
caggagcggatcaaggcggagaggaagcgcatgaggaaccgcatcgctgcctccaagtgccgaaaaaggaagctggagagaatcgcccggctggaggaaaaagtgaaaaccttgaaagctcagatctcggagctggcgtccacggccaacatgctcagtgaacaggtggcacagcttaaacagaaagtcatgaactaagtta 6  False 18 5 15 5 12 19 1 50 1 0 1 0 12.3333333333333 -1.71304227069953 -0.193638997056718 -1.46425322475376 NA -1.47239842478762 NA 0.635449877599532 0.460032655015472 0.531183314178551 NA 0.643505212644248 NA -1.05636249021847 0.275651113474064 -0.00926612994282777 0.0698109167756814 0.158220120109604 0.0524728946765864 0.0169376999844955 0.0594968376840516 NA NA 0.0181031425450318 0.0706430419667494 NA NA 0.0618309630402211 0.0305737501294962 QERIKAERKRMRNRIAASKCRKRKLERIARLEEKVKTLKAQISELASTANMLSEQVAQLKQKVMNAAAAAAAAAAAAAAAAAAAACAAAAAAAAAAAAAAAAAAAAAAAAAAAAAA CREB3L3 AAAAAAAAAAAAAAAAAAAACAAAAAAAAAAAAAAAAAAAAAAAAAAAAAA False 3 1 1 -1.4723446 -1.4743516 -1.4731027 -1.4705093 -1.4733998 -1.4688444 -1.4706118 -1.4720409 -1.4723634 -1.4728833 -1.4720452 0.0016270232 0.006377931 NA 6.1007905 -1.0068929 6.090362 -1.1500343 7.5710626 1.1319951 7.697841 -1.0355874 6.132894 1.5303228 5.8539944 -0.8785528 4.7344975 -1.3169011 7.3703647 -0.85752815 6.310961 1.2631042 7.312166 -0.8467062 N42I,R53S NA 4.7170305 1.1017625135 FALSE
caggagcggatcaaggcggagaggaagcgcatgaggaaccgcatcgctgcctccaagtgccgaaaaaggaagctggagagaatcgcccggctggaggaaaaagtgaaaaccttgaaagctcagatctcggagctggcgtccacggccaacatgctcagtgaacaggtggcacagcttaaacagaaagtcatgaactaactta 6  False 11 0 0 7 17 62 4 0 0 0 0 2 16.1666666666667 -1.17156729414787 NA NA NA NA -1.82391061567811 0.411807809405908 NA NA NA NA 0.43070543793918 -1.48311420837071 0.297648687461061 0.0502206460511466 0.0452414607720316 NA NA NA NA NA NA NA NA -0.019758857035392 0.0450845472297923 0.0144979403882106 0.0330136036169621 QERIKAERKRMRNRIAASKCRKRKLERIARLEEKVKTLKAQISELASTANMLSEQVAQLKQKVMNAAAAAAAAAAAAAAAAAAAAACAAAAAAAAAAAAAAAAAAAAAAAAAAAAA CREB3L4 AAAAAAAAAAAAAAAAAAAAACAAAAAAAAAAAAAAAAAAAAAAAAAAAAA False 3 1 1 -1.468268 -1.4722677 -1.4729224 -1.4704995 -1.4727938 -1.4725897 -1.4665074 -1.4747968 -1.4707599 -1.4733412 -1.4714746 0.0025088005 0.009834498 NA 6.1353526 -0.88155377 6.2128005 -0.9921008 7.385741 -1.1014967 7.4556956 -1.0670782 6.774591 -1.1439098 5.749234 -0.9741724 4.9441705 -1.101111 5.8084173 -1.4560816 7.1615596 -0.93224 6.722777 -0.9413313 N42I,R53S NA 4.6345716 1.0591075815 FALSE
caggagcggatcaaggcggagaggaagcgcatgaggaaccgcatcgctgcctccaagtgccgaaaaaggaagctggagagaatcgcccggctggaggaaaaagtgaaaaccttgaaagctcagatctcggagctggcgtccacggccaacatgctcagtgaacaggtggcacagcttaaacagaaagtcatgaactaacgta 5  False 59 33 16 55 66 64 3 1 1 9 5 5 48.8333333333333 -1.73856398285807 -1.78241878931592 -1.48249706120814 -1.20141524167257 -1.50018096452639 -1.55983935446659 0.366408426542446 0.555688775118159 0.528809393695216 0.223213706200208 0.286096440582184 0.296235042045771 -1.45375541813307 0.131367462884567 -0.0120699610336502 0.0402538564770697 -0.0230015253422871 0.0633837582002865 0.0148942423921967 0.0592309393436824 0.0430998987207304 0.0261357373080779 0.0150532167912934 0.0314072403167277 0.0078830815133446 0.0310087163239347 0.0177542606893236 0.0145705777667992 QERIKAERKRMRNRIAASKCRKRKLERIARLEEKVKTLKAQISELASTANMLSEQVAQLKQKVMNAAAAAAAAAAAAAAAAAAAAAACAAAAAAAAAAAAAAAAAAAAAAAAAAAA CREB5 AAAAAAAAAAAAAAAAAAAAAACAAAAAAAAAAAAAAAAAAAAAAAAAAAA False 3 1 1 -1.2516046 -1.3022246 -1.4277095 -1.4069663 -1.4087225 -1.1326632 -1.1342828 -1.3515443 -1.3858993 -1.331777 -1.3133395 0.108857095 0.4267198 NA 1.9536982 -0.98478824 2.304809 -0.95613354 3.7780068 -0.9569807 3.6183941 0.90230715 3.2418163 1.0044166 1.4885945 -0.9460633 1.4058115 1.0117706 2.7384703 0.93872803 3.0322099 0.9737135 2.6761558 -0.8997804 N42I,R53S NA 0.82333374 0.957468196115 FALSE
caggagcggatcaaggcggagaggaagcgcatgaggaaccgcatcgctgcctccaagtgccgaaaaaggaagctggagagaatcgcccggctggaggaaaaagtgaaaaccttgaaagctcagatctcggagctggcgtccacggccaacatgctcagtgaacaggtggcacagcttaaacagaaagtcatgaactaattca 5  False 12 10 30 43 50 5 0 0 6 0 0 1 25 NA NA -1.15369601693506 NA NA -1.27920949982995 NA NA 0.248882039128744 NA NA 0.766661498074717 -1.16566222428643 0.236720966287563 NA NA NA NA 0.0517226250602676 0.0278768061595045 NA NA NA NA 0.0372583083412031 0.08025110313117 0.0497080199601148 0.0262558260058319 QERIKAERKRMRNRIAASKCRKRKLERIARLEEKVKTLKAQISELASTANMLSEQVAQLKQKVMNAAAAAAAAAAAAAAAAAAAAAAACAAAAAAAAAAAAAAAAAAAAAAAAAAA CREBL2 AAAAAAAAAAAAAAAAAAAAAAACAAAAAAAAAAAAAAAAAAAAAAAAAAA False 3 1 1 -1.4754051 -1.4753772 -1.4734215 -1.4709153 -1.473287 -1.4734675 -1.4731593 -1.4740056 -1.4729676 -1.4762431 -1.473825 0.0015279128 0.0059894184 NA 5.3893156 -1.4483044 5.8300743 -1.3800317 7.0928516 -1.6737366 7.9372683 -1.1460648 7.1183515 1.238321 5.9440184 -0.9667789 4.4288015 -1.716472 6.7666225 -1.0806121 5.5465903 2.5395837 6.16078 -1.4578056 N42I,R53S NA 4.4210043 1.4647710606 FALSE
caggagcggatcaaggcggagaggaagcgcatgaggaaccgcatcgctgcctccaagtgccgaaaaaggaagctggagagaatcgcccggctggaggaaaaagtgaaaaccttgaaagctcagatctcggagctggcgtccacggccaacatgctcagtgaacaggtggcacagcttaaacagaaagtcatgaactaaagta 5  False 9 0 18 11 0 4 1 0 1 6 0 0 7 -1.51327237641139 NA -1.51579212904886 -0.872372164876986 NA NA 0.672657478582426 NA 0.524828998364821 0.384073733499852 NA NA -1.16971597978658 0.281498516733161 0.0126807142632308 0.0738985668440894 NA NA 0.011164924858828 0.0587851027961676 0.0816270284591605 0.0449705816751298 NA NA NA NA 0.0492583990382697 0.0312223128865875 QERIKAERKRMRNRIAASKCRKRKLERIARLEEKVKTLKAQISELASTANMLSEQVAQLKQKVMNAAAAAAAAAAAAAAAAAAAAAAAACAAAAAAAAAAAAAAAAAAAAAAAAAA CREBRF AAAAAAAAAAAAAAAAAAAAAAAACAAAAAAAAAAAAAAAAAAAAAAAAAA False 3 1 1 -1.4715061 -1.4720974 -1.4733918 -1.4710687 -1.4735183 -1.4775119 -1.4707943 -1.4738808 -1.4725994 -1.4763311 -1.4732699 0.002204138 0.008640221 NA 5.987922 -0.9923183 6.421772 -0.9527363 6.9636836 1.5276351 6.7792897 -1.5690782 5.8711376 1.8795495 4.4854155 -1.5659552 4.7040963 -1.3370934 6.74801 -1.0684423 6.59944 1.2827213 5.640485 -1.6826745 N42I,R53S NA 4.2196627 1.38582041304 FALSE
caggagcggatcaaggcggagaggaagcgcatgaggaaccgcatcgctgcctccaagtgccgaaaaaggaagctggagagaatcgcccggctggaggaaaaagtgaaaaccttgaaagctcagatctcggagctggcgtccacggccaacatgctcagtgaacaggtggcacagcttaaacagaaagtcatgaactaagtaa 5  False 6 10 0 2 10 0 0 2 0 0 1 0 4.66666666666667 NA -1.26541754384311 NA NA -1.4192524134459 NA NA 0.491869133299066 NA NA 0.662198907471139 NA -1.32011440543761 0.394859207958641 NA NA 0.0359694011899747 0.056104272044335 NA NA NA NA 0.0239374323624384 0.0726952078889852 NA NA 0.0325770084653392 0.0437956756579333 QERIKAERKRMRNRIAASKCRKRKLERIARLEEKVKTLKAQISELASTANMLSEQVAQLKQKVMNAAAAAAAAAAAAAAAAAAAAAAAAACAAAAAAAAAAAAAAAAAAAAAAAAA CREBZF AAAAAAAAAAAAAAAAAAAAAAAAACAAAAAAAAAAAAAAAAAAAAAAAAA False 3 1 1 -1.4751613 -1.4754457 -1.4734236 -1.4708807 -1.4733213 -1.4739825 -1.4682086 -1.4750072 -1.4719269 -1.4748635 -1.4732221 0.0022975737 0.009006489 NA 5.7017817 -1.3176403 5.7238936 -1.4284581 6.7207565 1.7955427 7.417076 -1.2044998 6.9625435 1.2864325 5.5974865 -1.0438776 5.829344 -0.9780389 6.100391 -1.5246779 7.374097 1.0073605 7.782687 -0.89915645 N42I,R53S NA 4.720543 1.24856848236 FALSE
caggagcggatcaaggcggagaggaagcgcatgaggaaccgcatcgctgcctccaagtgccgaaaaaggaagctggagagaatcgcccggctggaggaaaaagtgaaaaccttgaaagctcagatctcggagctggcgtccacggccaacatgctcagtgaacaggtggcacagcttaaacagaaagtcatgaactaaccta 6  False 6 2 14 13 56 3 0 0 0 4 5 2 15.6666666666667 NA NA NA -1.02884038080108 -1.45228727613893 -0.919775346516411 NA NA NA 0.389839317455932 0.292939552618649 0.774792517861899 -1.2676868598056 0.224173360220988 NA NA NA NA NA NA 0.0633064142904778 0.0456456647167089 0.0203109144326143 0.0321584669443858 0.0748824584763886 0.0811022262267492 0.0383919919778454 0.0248641125178365 QERIKAERKRMRNRIAASKCRKRKLERIARLEEKVKTLKAQISELASTANMLSEQVAQLKQKVMNAAAAAAAAAAAAAAAAAAAAAAAAAACAAAAAAAAAAAAAAAAAAAAAAAA CREM AAAAAAAAAAAAAAAAAAAAAAAAAACAAAAAAAAAAAAAAAAAAAAAAAA False 3 1 1 -1.4730983 -1.4736352 -1.4732453 -1.4707952 -1.4730635 -1.4734211 -1.4692495 -1.4729427 -1.4719324 -1.4737463 -1.472513 0.0014495215 0.0056821243 NA 5.403836 -1.1780021 5.974109 -1.1099248 7.0993586 1.2865969 7.110995 -1.2118132 6.533722 1.2539877 5.014662 -1.1443018 4.713918 -1.2513667 6.304582 -1.056577 6.807722 1.0919468 6.950905 -0.930462 N42I,R53S NA 4.3909183 1.15149790698 FALSE
caggagcggatcaaggcggagaggaagcgcatgaggaaccgcatcgctgcctccaagtgccgaaaaaggaagctggagagaatcgcccggctggaggaaaaagtgaaaaccttgaaagctcagatctcggagctggcgtccacggccaacatgctcagtgaacaggtggcacagcttaaacagaaagtcatgaactaatcga 5  False 52 19 24 20 36 25 5 5 1 2 2 1 29.3333333333333 -1.55494170380057 -1.1902299687029 -1.59711448642794 -1.33600796446815 -1.5905898971133 -1.75969124434105 0.298513429382206 0.332447704160949 0.516776240604443 0.427452991929579 0.433001817238468 0.615259133313284 -1.45860096816161 0.163380258817932 0.0081028961708676 0.0327948700749578 0.0445455526181547 0.0379201197474204 0.00205616152248314 0.0578831286403733 0.0273406511976009 0.0500497899470522 0.00512825908557044 0.0475342933449806 -0.0130366264223625 0.0644029004768238 0.0172168181448502 0.0181212662130671 QERIKAERKRMRNRIAASKCRKRKLERIARLEEKVKTLKAQISELASTANMLSEQVAQLKQKVMNAAAAAAAAAAAAAAAAAAAAAAAAAAACAAAAAAAAAAAAAAAAAAAAAAA DBP AAAAAAAAAAAAAAAAAAAAAAAAAAACAAAAAAAAAAAAAAAAAAAAAAA False 3 1 1 -1.4685581 -1.4711045 -1.472896 -1.4701258 -1.4714192 -1.4688594 -1.4644879 -1.472022 -1.4719533 -1.4734259 -1.4704852 0.0026391507 0.010345471 NA 6.7358303 -0.80857515 7.050429 -0.8350836 8.182104 -0.98811436 8.285877 -0.9025351 7.7938843 0.8608805 6.6073046 -0.7786104 6.0116124 -0.86585385 7.5598626 -0.8352382 6.9980893 1.0651499 7.0357804 -0.9033687 N42I,R53S NA 5.4256144 0.8843409684 FALSE
caggagcggatcaaggcggagaggaagcgcatgaggaaccgcatcgctgcctccaagtgccgaaaaaggaagctggagagaatcgcccggctggaggaaaaagtgaaaaccttgaaagctcagatctcggagctggcgtccacggccaacatgctcagtgaacaggtggcacagcttaaacagaaagtcatgaactaaaata 6  False 11 6 9 15 16 19 0 1 4 0 1 7 12.6666666666667 NA -1.31536825551258 -0.927972781252192 NA -1.55625660894414 -1.09682864540588 NA 0.669616574694917 0.359057367596678 NA 0.619345150748559 0.343006483338496 -1.11462345428663 0.217734562161048 NA NA 0.0302718525401636 0.0763787518442169 0.0770054574770035 0.0402173361793167 NA NA 0.00889731622657475 0.0679907864249439 0.056349217163796 0.0359045664066659 0.0553689678925361 0.0241499554061968 QERIKAERKRMRNRIAASKCRKRKLERIARLEEKVKTLKAQISELASTANMLSEQVAQLKQKVMNAAAAAAAAAAAAAAAAAAAAAAAAAAAACAAAAAAAAAAAAAAAAAAAAAA DDIT3 AAAAAAAAAAAAAAAAAAAAAAAAAAAACAAAAAAAAAAAAAAAAAAAAAA False 3 1 1 -0.9932574 -1.1055169 -1.3933893 -1.3401765 -1.342566 -0.76940376 -0.781765 -1.223762 -1.277497 -1.143998 -1.1371332 0.22596987 0.8858019 NA 0.9438696 1.0321794 1.2830737 1.0232692 2.8154888 -1.0780103 2.5478008 0.9854592 2.2939777 1.0953186 0.40793675 0.96784955 0.39259386 -1.0765232 1.7268987 1.0298731 2.0025227 1.0369854 1.5414853 0.9418044 N42I,R53S NA -0.20489812 1.026727244 FALSE
caggagcggatcaaggcggagaggaagcgcatgaggaaccgcatcgctgcctccaagtgccgaaaaaggaagctggagagaatcgcccggctggaggaaaaagtgaaaaccttgaaagctcagatctcggagctggcgtccacggccaacatgctcagtgaacaggtggcacagcttaaacagaaagtcatgaactaatgaa 3  False 39 25 24 35 77 14 200 35 78 84 253 23 35.6666666666667 -0.408868693519304 -0.732295742453514 -0.365554142117497 -0.467452954917786 -0.401298941343399 -0.65052144096962 0.160556717629824 0.224067431075592 0.17331068871319 0.193095467292458 0.147413259440668 0.331768452862662 -0.457270043326598 0.075826042183889 0.134011186281552 0.017638860352879 0.0967790933479531 0.0255578959082533 0.140000904792267 0.0194122022285771 0.129038373768736 0.0226092406888746 0.135686845478211 0.0161828076424293 0.103066895802078 0.0347282136812816 0.128279099399605 0.00841021985299177 QERIKAERKRMRNRIAASKCRKRKLERIARLEEKVKTLKAQISELASTANMLSEQVAQLKQKVMNAAAAAAAAAAAAAAAAAAAAAAAAAAAAAAAAAAAAAAAAAAAAAAAAAAA FOS AAAAAAAAAAAAAAAAAAAAAAAAAAAAAAAAAAAAAAAAAAAAAAAAAAA False 2 1 1 -1.0399934 -1.1459271 -1.3818485 -1.3445235 -1.3343946 -0.8498559 -0.88193715 -1.2418795 -1.3065219 -1.2056365 -1.1732519 0.19156855 0.7509487 1 1.1282134 -0.9855633 1.4867078 -0.9802675 2.9470668 0.9818175 2.7508688 -0.9259659 2.4393163 1.0031701 0.63568187 -0.9261728 0.6416806 -1.0434102 1.9125375 -0.97534174 2.2416382 1.0063037 1.820918 -0.9332268 N42I,R53S NA 0 0.976123954 FALSE
caggagcggatcaaggcggagaggaagcgcatgaggaaccgcatcgctgcctccaagtgccgaaaaaggaagctggagagaatcgcccggctggaggaaaaagtgaaaaccttgaaagctcagatctcggagctggcgtccacggccaacatgctcagtgaacaggtggcacagcttaaacagaaagtcatgaactaaaaga 6  False 2 2 3 1 0 27 3 0 0 0 0 51 5.83333333333333 -0.763158897040339 NA NA NA NA -0.608859609575377 0.746625756755716 NA NA NA NA 0.239525122257571 -0.623258082925158 0.228075812730769 0.0950886452844889 0.0820247676565008 NA NA NA NA NA NA NA NA 0.107427892064769 0.0250725454937678 0.109868592062225 0.0252969517196179 QERIKAERKRMRNRIAASKCRKRKLERIARLEEKVKTLKAQISELASTANMLSEQVAQLKQKVMNAAAAAAAAAAAAAAAAAAAAAAAAAAAAACAAAAAAAAAAAAAAAAAAAAA FOSB AAAAAAAAAAAAAAAAAAAAAAAAAAAAACAAAAAAAAAAAAAAAAAAAAA False 3 1 1 -0.9905132 -1.063058 -1.3534179 -1.2765298 -1.2795426 -0.7907835 -0.83011943 -1.155163 -1.2107754 -1.1076794 -1.1057582 0.18987215 0.7442988 NA 1.1027023 0.8764181 1.4059747 0.8343606 2.9463782 -0.88440335 2.641852 0.78517866 2.3651645 -0.87944174 0.54997766 -0.81004447 0.58944136 0.91578555 1.810061 0.82319695 2.0978696 0.829026 1.6781563 0.78788257 N42I,R53S NA -0.08170516 0.842573802 FALSE
caggagcggatcaaggcggagaggaagcgcatgaggaaccgcatcgctgcctccaagtgccgaaaaaggaagctggagagaatcgcccggctggaggaaaaagtgaaaaccttgaaagctcagatctcggagctggcgtccacggccaacatgctcagtgaacaggtggcacagcttaaacagaaagtcatgaactaataga 5  False 2 30 16 18 8 5 15 41 9 14 1 0 13.1666666666667 -0.299307566980032 -0.738897758539994 -0.861382645570747 -0.775400275961742 -1.35420695246194 NA 0.680560425803483 0.205489149608299 0.257328173935089 0.288362775958475 0.689289521601371 NA -0.786736601426727 0.134749716654625 0.146047639440652 0.0747667895162157 0.0960260448611075 0.0234387937182741 0.0844640925437409 0.0288228417336977 0.0929813124684217 0.0337639381119322 0.0310780260044931 0.0756691750819519 NA NA 0.0917364274095418 0.0149457193010996 QERIKAERKRMRNRIAASKCRKRKLERIARLEEKVKTLKAQISELASTANMLSEQVAQLKQKVMNAAAAAAAAAAAAAAAAAAAAAAAAAAAAAACAAAAAAAAAAAAAAAAAAAA FOSL1 AAAAAAAAAAAAAAAAAAAAAAAAAAAAAACAAAAAAAAAAAAAAAAAAAA False 3 1 1 -1.2890626 -1.3295466 -1.4387943 -1.4163575 -1.4174483 -1.1804931 -1.1985872 -1.379072 -1.4006824 -1.3539599 -1.3404005 0.09136933 0.3581678 NA 2.2371821 -0.9523479 2.604937 -0.91827285 4.0767636 0.95654726 3.9441414 -0.8693351 3.5175958 0.9682404 1.7538583 -0.9066266 1.6743377 -1.0014759 3.025313 -0.93856907 3.329598 0.9452793 2.9712002 -0.87105757 N42I,R53S NA 1.1130297 0.9327751907 FALSE
caggagcggatcaaggcggagaggaagcgcatgaggaaccgcatcgctgcctccaagtgccgaaaaaggaagctggagagaatcgcccggctggaggaaaaagtgaaaaccttgaaagctcagatctcggagctggcgtccacggccaacatgctcagtgaacaggtggcacagcttaaacagaaagtcatgaactaagaga 6  False 0 0 10 0 0 0 0 3 59 0 0 0 1.66666666666667 NA NA -0.196991999335125 NA NA NA NA NA 0.257403605031051 NA NA NA -0.196991999335125 0.257403605031051 NA NA NA NA 0.158881231378406 0.0288312906279927 NA NA NA NA NA NA 0.157147750720827 0.0285498338949803 QERIKAERKRMRNRIAASKCRKRKLERIARLEEKVKTLKAQISELASTANMLSEQVAQLKQKVMNAAAAAAAAAAAAAAAAAAAAAAAAAAAAAAACAAAAAAAAAAAAAAAAAAA FOSL2 AAAAAAAAAAAAAAAAAAAAAAAAAAAAAAACAAAAAAAAAAAAAAAAAAA False 3 1 1 -0.7679246 -0.89561313 -1.2663336 -1.1928625 -1.1929606 -0.55509806 -0.60081506 -1.0420355 -1.1260488 -0.9430504 -0.95827425 0.2518583 0.98728454 NA 0.45350385 0.87647843 0.7797104 0.89594245 2.2850692 -0.87749445 2.0254464 0.82012665 1.787308 0.9252207 -0.11613172 0.8314263 0.0026667714 0.9514792 1.2311074 0.8970004 1.5699928 -0.89219344 1.0239098 0.8071201 N42I,R53S NA -0.69620466 0.877448208 FALSE
caggagcggatcaaggcggagaggaagcgcatgaggaaccgcatcgctgcctccaagtgccgaaaaaggaagctggagagaatcgcccggctggaggaaaaagtgaaaaccttgaaagctcagatctcggagctggcgtccacggccaacatgctcagtgaacaggtggcacagcttaaacagaaagtcatgaactaattga 5  False 15 6 0 38 0 25 2 2 0 0 0 3 14 -1.46072602096383 -1.12546643825363 NA NA NA -1.43171142920034 0.486561137190671 0.556940162835414 NA NA NA 0.403462350210514 -1.3680854144613 0.271251715605867 0.0184534893888983 0.0534539076205558 0.0519327019326619 0.063526495754178 NA NA NA NA NA NA 0.0212950075985159 0.0422328482095402 0.0272563202052201 0.030085792401166 QERIKAERKRMRNRIAASKCRKRKLERIARLEEKVKTLKAQISELASTANMLSEQVAQLKQKVMNAAAAAAAAAAAAAAAAAAAAAAAAAAAAAAAACAAAAAAAAAAAAAAAAAA HLF AAAAAAAAAAAAAAAAAAAAAAAAAAAAAAAACAAAAAAAAAAAAAAAAAA False 3 1 1 -1.470128 -1.4700497 -1.4721538 -1.4693428 -1.469565 -1.462916 -1.462858 -1.4652793 -1.470768 -1.4724965 -1.4685558 0.0035702148 0.013995242 NA 5.3976064 -1.052305 6.094683 -0.93354434 7.75948 0.93011624 7.559118 -0.91185147 7.2156186 -0.8428558 5.461421 -0.8574208 4.9838133 -1.0125914 7.522222 -0.6865939 6.694353 0.9978466 6.5499554 -0.92953765 N42I,R53S NA 4.723365 0.91546634026 FALSE
caggagcggatcaaggcggagaggaagcgcatgaggaaccgcatcgctgcctccaagtgccgaaaaaggaagctggagagaatcgcccggctggaggaaaaagtgaaaaccttgaaagctcagatctcggagctggcgtccacggccaacatgctcagtgaacaggtggcacagcttaaacagaaagtcatgaactaaataa 5  False 9 11 5 1 0 20 46 36 31 0 3 16 7.66666666666667 -0.409830988355895 -0.499653377275308 -0.182971868925638 NA NA -0.865345051943661 0.326460317124211 0.319535303242316 0.361004704013922 NA NA 0.296993621041648 -0.522518866695629 0.161822986999928 0.133905467975326 0.0358651324561018 0.123315075505345 0.036447287229906 0.160451599650558 0.0404354536458116 NA NA NA NA 0.0805800071261996 0.0310881213826002 0.121042048198228 0.0179485419354565 QERIKAERKRMRNRIAASKCRKRKLERIARLEEKVKTLKAQISELASTANMLSEQVAQLKQKVMNAAAAAAAAAAAAAAAAAAAAAAAAAAAAAAAAACAAAAAAAAAAAAAAAAA JDP2 AAAAAAAAAAAAAAAAAAAAAAAAAAAAAAAAACAAAAAAAAAAAAAAAAA False 3 1 1 0.051507235 -0.025118947 -0.6984405 -0.5640317 -0.55455333 0.13586879 0.12966275 -0.19675434 -0.4005642 -0.14068782 -0.2263112 0.30890962 1.2109257 NA -1.7744963 1.056268 -1.5505377 1.0241175 0.18766832 1.1973797 -0.06973839 1.1665679 -0.08056593 1.2949703 -2.3088152 1.0351794 -2.1067104 1.140936 -0.8415414 1.210674 -0.36988235 1.2221905 -1.0702518 1.0887735 N42I,R53S NA -2.79895 1.143705674 FALSE
caggagcggatcaaggcggagaggaagcgcatgaggaaccgcatcgctgcctccaagtgccgaaaaaggaagctggagagaatcgcccggctggaggaaaaagtgaaaaccttgaaagctcagatctcggagctggcgtccacggccaacatgctcagtgaacaggtggcacagcttaaacagaaagtcatgaactaataaa 4  False 25 30 4 11 34 22 5 9 0 0 4 2 21 -1.34386812403224 -1.15433210192782 NA NA -1.37187878949153 -1.51459563374268 0.327575845054433 0.257286094014984 NA NA 0.3424326049517 0.473133234523528 -1.29411790565894 0.163471600220825 0.0312915702586119 0.0359876850448156 0.0486401858183548 0.0293469299751004 NA NA NA NA 0.0291380381063672 0.0375917403729868 0.0126190158298196 0.0495257217088412 0.035460401456056 0.0181313973139116 QERIKAERKRMRNRIAASKCRKRKLERIARLEEKVKTLKAQISELASTANMLSEQVAQLKQKVMNAAAAAAAAAAAAAAAAAAAAAAAAAAAAAAAAAACAAAAAAAAAAAAAAAA JUN AAAAAAAAAAAAAAAAAAAAAAAAAAAAAAAAAACAAAAAAAAAAAAAAAA False 3 1 1 -1.249609 -1.2790091 -1.4282185 -1.415054 -1.4152517 -1.0960875 -1.1399767 -1.3358066 -1.3859266 -1.3331139 -1.3078053 0.11656223 0.45692396 NA 1.8593082 1.0293243 2.1719995 0.9500027 3.6936798 0.9819408 3.5572093 0.9570651 3.1599345 1.065266 1.3656046 -0.9386105 1.3437163 -1.0741053 2.6121938 -0.93448806 2.959509 0.9977446 2.5766273 -0.93846214 N42I,R53S NA 0.7295153 0.986700946827 FALSE
caggagcggatcaaggcggagaggaagcgcatgaggaaccgcatcgctgcctccaagtgccgaaaaaggaagctggagagaatcgcccggctggaggaaaaagtgaaaaccttgaaagctcagatctcggagctggcgtccacggccaacatgctcagtgaacaggtggcacagcttaaacagaaagtcatgaactaacaga 6  False 14 11 20 65 12 8 2 0 1 8 1 0 21.6666666666667 -1.44084178998066 NA -1.54557558213284 -1.27926059010469 -1.47239842478762 NA 0.490829487922656 NA 0.52162281358859 0.223673624164385 0.643505212644248 NA -1.34925554920266 0.181881179575321 0.0206379833092653 0.0539228312732688 NA NA 0.00782893664815057 0.0584259841075253 0.0339851108705047 0.026189588369913 0.0181031425450318 0.0706430419667494 NA NA 0.029344828349208 0.0201732895888233 QERIKAERKRMRNRIAASKCRKRKLERIARLEEKVKTLKAQISELASTANMLSEQVAQLKQKVMNAAAAAAAAAAAAAAAAAAAAAAAAAAAAAAAAAAACAAAAAAAAAAAAAAA JUNB AAAAAAAAAAAAAAAAAAAAAAAAAAAAAAAAAAACAAAAAAAAAAAAAAA False 3 1 1 -1.465049 -1.4695411 -1.4720753 -1.4694731 -1.4714236 -1.4528097 -1.4495517 -1.4713796 -1.4699955 -1.4702876 -1.4661586 0.008160871 0.031990618 NA 3.7000906 -1.368438 4.1286597 -1.3579446 5.620104 1.2735872 5.517143 -1.2632291 5.048155 1.3295318 3.4495351 -1.215026 3.16819 -1.3429183 4.5892234 -1.3353021 4.8507676 1.3149853 4.6031995 -1.2262182 N42I,R53S NA 2.667044 1.302718083 FALSE
caggagcggatcaaggcggagaggaagcgcatgaggaaccgcatcgctgcctccaagtgccgaaaaaggaagctggagagaatcgcccggctggaggaaaaagtgaaaaccttgaaagctcagatctcggagctggcgtccacggccaacatgctcagtgaacaggtggcacagcttaaacagaaagtcatgaactaaatga 6  False 0 3 20 14 6 8 0 0 1 0 2 3 8.5 NA NA -1.54557558213284 NA -1.06829911182321 -1.09154461200755 NA NA 0.52162281358859 NA 0.625215317600459 0.523386289368849 -1.25435397848875 0.318077813160712 NA NA NA NA 0.00782893664815057 0.0584259841075253 NA NA 0.0624645621008686 0.068635204582128 0.0569023289481523 0.0547860133723403 0.0398708040049413 0.035279493192496 QERIKAERKRMRNRIAASKCRKRKLERIARLEEKVKTLKAQISELASTANMLSEQVAQLKQKVMNAAAAAAAAAAAAAAAAAAAAAAAAAAAAAAAAAAAACAAAAAAAAAAAAAA JUND AAAAAAAAAAAAAAAAAAAAAAAAAAAAAAAAAAAACAAAAAAAAAAAAAA False 3 1 1 -1.4191883 -1.4346784 -1.466316 -1.4617956 -1.462359 -1.3707433 -1.3670025 -1.4488742 -1.4552101 -1.4422313 -1.4328399 0.036600668 0.14347462 NA 2.9131112 1.166961 3.329389 -1.1179429 4.7817254 -1.1497931 4.691898 1.1139513 4.202821 1.2002418 2.502908 -1.0891576 2.3540885 1.1598262 3.7504435 -1.1137667 4.030933 1.1369699 3.744341 -1.0457929 N42I,R53S NA 1.829703 1.129440319 FALSE
caggagcggatcaaggcggagaggaagcgcatgaggaaccgcatcgctgcctccaagtgccgaaaaaggaagctggagagaatcgcccggctggaggaaaaagtgaaaaccttgaaagctcagatctcggagctggcgtccacggccaacatgctcagtgaacaggtggcacagcttaaacagaaagtcatgaactaaggaa 4  False 10 18 2 1 3 6 0 2 0 0 0 3 6.66666666666667 NA -1.42645369742786 NA NA NA -1.00565997926198 NA 0.44321233869091 NA NA NA 0.573078667210697 -1.26896387688076 0.350595116435698 NA NA 0.0176010679117835 0.0505543119905466 NA NA NA NA NA NA 0.0658923937122704 0.0599876155775297 0.0382503520603607 0.0388861389001253 QERIKAERKRMRNRIAASKCRKRKLERIARLEEKVKTLKAQISELASTANMLSEQVAQLKQKVMNAAAAAAAAAAAAAAAAAAAAAAAAAAAAAAAAAAAAACAAAAAAAAAAAAA MAF AAAAAAAAAAAAAAAAAAAAAAAAAAAAAAAAAAAAACAAAAAAAAAAAAA False 3 1 1 -1.4552393 -1.452464 -1.4699355 -1.466748 -1.4703004 -1.4609333 -1.4546976 -1.4674137 -1.4668993 -1.4683791 -1.4633011 0.0068523823 0.02686134 NA 5.8578715 -0.7551122 6.908663 -0.62189204 7.8060975 0.7955859 7.537993 -0.79437155 6.488345 0.96886873 5.076935 -0.8993408 4.7804213 -0.9399967 6.611658 -0.8181215 6.484794 0.8733263 6.353685 -0.8458315 N42I,R53S NA 4.5901833 0.8312447145 FALSE
caggagcggatcaaggcggagaggaagcgcatgaggaaccgcatcgctgcctccaagtgccgaaaaaggaagctggagagaatcgcccggctggaggaaaaagtgaaaaccttgaaagctcagatctcggagctggcgtccacggccaacatgctcagtgaacaggtggcacagcttaaacagaaagtcatgaactaaggga 5  False 15 31 0 23 7 18 1 2 0 2 0 4 15.6666666666667 -1.66049591525197 -1.57538824422049 NA -1.37420459098066 NA -1.24775516165713 0.643063647123348 0.415436377700744 NA 0.418554507770197 NA 0.395162052929507 -1.42577891578429 0.221814585513225 -0.00349335481716032 0.0706473702070428 0.000613085205877884 0.0473860910834266 NA NA 0.0228682690415958 0.0490078806109782 NA NA 0.0405508244555102 0.0413640058132672 0.0208572649962127 0.0246024898179749 QERIKAERKRMRNRIAASKCRKRKLERIARLEEKVKTLKAQISELASTANMLSEQVAQLKQKVMNAAAAAAAAAAAAAAAAAAAAAAAAAAAAAAAAAAAAAACAAAAAAAAAAAA MAFA AAAAAAAAAAAAAAAAAAAAAAAAAAAAAAAAAAAAAACAAAAAAAAAAAA False 3 1 1 -1.4611986 -1.467243 -1.4721129 -1.4700493 -1.4681462 -1.4540725 -1.454904 -1.4645927 -1.4693478 -1.4708236 -1.4652491 0.0064907935 0.025443912 NA 6.1276407 -0.77725476 6.353113 -0.8339526 7.457861 0.96350724 7.299563 -1.0142202 7.646866 0.7553548 6.4612064 -0.6564199 5.2660575 -0.8553705 7.5899663 -0.6715672 7.0231647 0.88012344 6.8897824 -0.8324824 N42I,R53S NA 5.0110598 0.8240253213 FALSE
caggagcggatcaaggcggagaggaagcgcatgaggaaccgcatcgctgcctccaagtgccgaaaaaggaagctggagagaatcgcccggctggaggaaaaagtgaaaaccttgaaagctcagatctcggagctggcgtccacggccaacatgctcagtgaacaggtggcacagcttaaacagaaagtcatgaactaacgaa 4  False 0 6 9 0 2 4 0 1 0 0 0 0 3.5 NA -1.31536825551258 NA NA NA NA NA 0.669616574694917 NA NA NA NA -1.31536825551258 0.669616574694917 NA NA 0.0302718525401636 0.0763787518442169 NA NA NA NA NA NA NA NA 0.0331034260809121 0.0742702961699366 QERIKAERKRMRNRIAASKCRKRKLERIARLEEKVKTLKAQISELASTANMLSEQVAQLKQKVMNAAAAAAAAAAAAAAAAAAAAAAAAAAAAAAAAAAAAAAACAAAAAAAAAAA MAFB AAAAAAAAAAAAAAAAAAAAAAAAAAAAAAAAAAAAAAACAAAAAAAAAAA False 3 1 1 -1.4632707 -1.4684558 -1.472714 -1.4676877 -1.4707618 -1.4581882 -1.4626704 -1.4740987 -1.4683322 -1.4684237 -1.4674603 0.004850748 0.019014932 NA 6.769291 -0.7258363 6.721181 -0.81074095 7.338688 1.0619419 8.133678 -0.7660837 7.503851 0.85821474 6.8997316 -0.6411042 5.207204 -0.9659357 5.897922 -1.2539537 7.5033736 0.7907691 7.8731503 -0.6832974 N42I,R53S NA 5.1843443 0.855787781 FALSE
caggagcggatcaaggcggagaggaagcgcatgaggaaccgcatcgctgcctccaagtgccgaaaaaggaagctggagagaatcgcccggctggaggaaaaagtgaaaaccttgaaagctcagatctcggagctggcgtccacggccaacatgctcagtgaacaggtggcacagcttaaacagaaagtcatgaactaaggta 5  False 8 2 0 12 18 36 2 0 0 3 1 1 12.6666666666667 -1.27955658254821 NA NA -1.08558775516454 -1.5905898971133 -1.86855183348655 0.536513609895841 NA NA 0.424241216222097 0.611079565011164 0.602130596734924 -1.37493348752256 0.262918202983815 0.0383568760026581 0.0589417171830242 NA NA NA NA 0.056661954617574 0.0496737282454114 0.00512825908557044 0.0670834027570988 -0.0244317237219847 0.0630286570257609 0.0264967684950717 0.0291614836639492 QERIKAERKRMRNRIAASKCRKRKLERIARLEEKVKTLKAQISELASTANMLSEQVAQLKQKVMNAAAAAAAAAAAAAAAAAAAAAAAAAAAAAAAAAAAAAAAACAAAAAAAAAA MAFF AAAAAAAAAAAAAAAAAAAAAAAAAAAAAAAAAAAAAAAACAAAAAAAAAA False 3 1 1 -1.4662962 -1.4669363 -1.4722329 -1.4699123 -1.470286 -1.4652307 -1.4532623 -1.4712147 -1.470508 -1.4745468 -1.4680425 0.005917666 0.02319725 NA 6.5294094 -0.7938768 7.2449584 -0.7264851 7.835122 0.92928314 7.630004 -0.95437634 7.603702 0.82616395 5.8593817 -0.82578766 6.4597754 -0.6844116 6.6936607 -0.9091051 6.930044 0.947779 6.2367306 -1.0930471 N42I,R53S NA 5.101816 0.8690315817 FALSE
caggagcggatcaaggcggagaggaagcgcatgaggaaccgcatcgctgcctccaagtgccgaaaaaggaagctggagagaatcgcccggctggaggaaaaagtgaaaaccttgaaagctcagatctcggagctggcgtccacggccaacatgctcagtgaacaggtggcacagcttaaacagaaagtcatgaactaagtga 6  False 6 5 0 28 7 1 0 0 0 1 0 1 7.83333333333333 NA NA NA -1.61740065020032 NA -0.79872775531884 NA NA NA 0.538390438130825 NA 1.27824102193363 -1.49404665777283 0.496174168179997 NA NA NA NA NA NA -0.00560717015219633 0.0630392788135837 NA NA 0.0875532431047687 0.133801230836939 0.0132853714560154 0.0550329902442901 QERIKAERKRMRNRIAASKCRKRKLERIARLEEKVKTLKAQISELASTANMLSEQVAQLKQKVMNAAAAAAAAAAAAAAAAAAAAAAAAAAAAAAAAAAAAAAAAACAAAAAAAAA MAFG AAAAAAAAAAAAAAAAAAAAAAAAAAAAAAAAAAAAAAAAACAAAAAAAAA False 3 1 1 -1.4662936 -1.4631461 -1.4706882 -1.4698673 -1.4701389 -1.4644617 -1.4602865 -1.473056 -1.4695506 -1.4728318 -1.4680321 0.00428281 0.016788615 NA 5.897383 -0.87891126 7.198182 -0.6820803 8.314646 0.77611977 7.8232007 -0.926108 7.7642417 0.8033875 6.459463 -0.74063814 5.9130306 -0.8181889 6.23806 -1.0762362 6.955867 0.8969408 6.8090076 -0.90717435 N42I,R53S NA 5.1368456 0.850578546098 FALSE
caggagcggatcaaggcggagaggaagcgcatgaggaaccgcatcgctgcctccaagtgccgaaaaaggaagctggagagaatcgcccggctggaggaaaaagtgaaaaccttgaaagctcagatctcggagctggcgtccacggccaacatgctcagtgaacaggtggcacagcttaaacagaaagtcatgaactaactga 6  False 15 7 24 0 4 1 27 0 3 0 0 4 8.5 -0.710612541592779 NA -1.28655727860925 NA NA -0.384863307432553 0.270274149938401 NA 0.327095541904213 NA NA 1.17947782320395 -0.927364443807884 0.20517422589878 0.100861420410156 0.029692485360519 NA NA 0.0368410865982552 0.0366373525756311 NA NA NA NA 0.130874941889765 0.123463088558078 0.076138737779254 0.0227568299528467 QERIKAERKRMRNRIAASKCRKRKLERIARLEEKVKTLKAQISELASTANMLSEQVAQLKQKVMNAAAAAAAAAAAAAAAAAAAAAAAAAAAAAAAAAAAAAAAAAACAAAAAAAA MAFK AAAAAAAAAAAAAAAAAAAAAAAAAAAAAAAAAAAAAAAAAACAAAAAAAA False 3 1 1 -1.4756831 -1.4757873 -1.4732778 -1.4708452 -1.4735435 -1.4788346 -1.4740068 -1.4751621 -1.4729192 -1.4755038 -1.4745564 0.0021542783 0.008444771 NA 5.387291 -1.5398272 5.726761 -1.6351812 8.3355665 1.1185429 8.475157 1.0371394 5.8506804 2.274884 4.2135906 -2.1074128 3.7071004 3.0035887 5.6270356 2.3112907 6.6529636 1.5739137 7.395952 1.0153385 N42I,R53S NA 4.336747 1.761711945 FALSE
caggagcggatcaaggcggagaggaagcgcatgaggaaccgcatcgctgcctccaagtgccgaaaaaggaagctggagagaatcgcccggctggaggaaaaagtgaaaaccttgaaagctcagatctcggagctggcgtccacggccaacatgctcagtgaacaggtggcacagcttaaacagaaagtcatgaactaagaca 6  False 0 6 17 0 0 2 0 0 3 0 0 0 4.16666666666667 NA NA -1.18907730348952 NA NA NA NA NA 0.342568076374862 NA NA NA -1.18907730348952 0.342568076374862 NA NA NA NA 0.0477596341172284 0.0383704018778004 NA NA NA NA NA NA 0.047110944360473 0.0379958224635021 QERIKAERKRMRNRIAASKCRKRKLERIARLEEKVKTLKAQISELASTANMLSEQVAQLKQKVMNAAAAAAAAAAAAAAAAAAAAAAAAAAAAAAAAAAAAAAAAAAACAAAAAAA NFE2 AAAAAAAAAAAAAAAAAAAAAAAAAAAAAAAAAAAAAAAAAAACAAAAAAA False 3 1 1 -1.4648173 -1.4684823 -1.4704437 -1.4691702 -1.4717948 -1.4666537 -1.4586662 -1.4707581 -1.4694867 -1.4693815 -1.4679655 0.003840577 0.015055062 NA 7.5311036 -0.6695577 6.9635334 -0.7830355 8.79537 0.72398317 8.145933 -0.8347189 7.095042 0.9730894 5.8515387 -0.8455619 5.8561835 -0.80694354 7.2047877 -0.829398 7.6892023 0.8089843 7.9141674 -0.69585305 N42I,R53S NA 5.504224 0.797112533 FALSE
caggagcggatcaaggcggagaggaagcgcatgaggaaccgcatcgctgcctccaagtgccgaaaaaggaagctggagagaatcgcccggctggaggaaaaagtgaaaaccttgaaagctcagatctcggagctggcgtccacggccaacatgctcagtgaacaggtggcacagcttaaacagaaagtcatgaactaagcta 6  False 23 21 12 43 38 39 2 1 1 0 4 3 29.3333333333333 -1.58391839345115 -1.65858823964322 -1.40117470382906 NA -1.4043006213857 -1.56446797576131 0.465216792579966 0.571416253226332 0.540574756039664 NA 0.335746950009523 0.379480132691394 -1.50497682571824 0.192734177251831 0.00491949911479697 0.0511090047135346 -0.00887699022531657 0.0651776880296172 0.0240030057285416 0.0605487553123263 NA NA 0.02557881778284 0.0368577991501727 0.00739857568409569 0.0397224842271643 0.0120730555708198 0.0213770461597136 QERIKAERKRMRNRIAASKCRKRKLERIARLEEKVKTLKAQISELASTANMLSEQVAQLKQKVMNAAAAAAAAAAAAAAAAAAAAAAAAAAAAAAAAAAAAAAAAAAAACAAAAAA NFE2L1 AAAAAAAAAAAAAAAAAAAAAAAAAAAAAAAAAAAAAAAAAAAACAAAAAA False 3 1 1 -1.4732592 -1.4749228 -1.4732249 -1.4710379 -1.4729924 -1.4762497 -1.4695673 -1.4739031 -1.471432 -1.4712629 -1.4727851 0.0019955258 0.007822461 NA 6.0234294 -1.0659208 6.091378 -1.2232285 7.840786 1.1517968 7.4655557 -1.3508756 7.111069 1.1328844 5.1218576 -1.2559414 5.3206434 -1.1216257 6.9470096 -1.0403564 7.384159 0.95331275 7.977227 -0.7291968 N42I,R53S NA 4.927849 1.1025139082 FALSE
caggagcggatcaaggcggagaggaagcgcatgaggaaccgcatcgctgcctccaagtgccgaaaaaggaagctggagagaatcgcccggctggaggaaaaagtgaaaaccttgaaagctcagatctcggagctggcgtccacggccaacatgctcagtgaacaggtggcacagcttaaacagaaagtcatgaactaatata 5  False 14 41 48 20 25 57 0 14 2 0 1 2 34.1666666666667 NA -1.11886442216715 -1.59711448642794 NA -1.68634753091207 -1.79880843402256 NA 0.214644969449181 0.366641990034533 NA 0.592146121641969 0.43284788488461 -1.35472019999513 0.163663480645882 NA NA 0.0526857504195075 0.0244831377772241 0.00205616152248314 0.0410668753836453 NA NA -0.00538387105753479 0.0650049175976561 -0.0171312596225626 0.0453088101296543 0.0287387184526495 0.018152679666435 QERIKAERKRMRNRIAASKCRKRKLERIARLEEKVKTLKAQISELASTANMLSEQVAQLKQKVMNAAAAAAAAAAAAAAAAAAAAAAAAAAAAAAAAAAAAAAAAAAAAACAAAAA NFE2L2 AAAAAAAAAAAAAAAAAAAAAAAAAAAAAAAAAAAAAAAAAAAAACAAAAA False 3 1 1 -1.4622897 -1.4689608 -1.4713529 -1.4696062 -1.4695221 -1.4586675 -1.460474 -1.4720469 -1.466818 -1.4675386 -1.4667276 0.0046571787 0.01825614 NA 6.7323747 -0.7188084 6.6575418 -0.82903224 8.691872 0.77437353 7.759633 -0.9090946 7.76402 0.7819358 6.2777615 -0.7083632 5.571414 -0.8708425 6.8935313 -0.91712505 7.7274065 0.7311626 7.653281 -0.68921506 N42I,R53S NA 5.372421 0.7929952919 FALSE
caggagcggatcaaggcggagaggaagcgcatgaggaaccgcatcgctgcctccaagtgccgaaaaaggaagctggagagaatcgcccggctggaggaaaaagtgaaaaccttgaaagctcagatctcggagctggcgtccacggccaacatgctcagtgaacaggtggcacagcttaaacagaaagtcatgaactaagata 6  False 21 26 38 22 14 18 9 6 1 0 1 6 23.1666666666667 -1.12421399876093 -1.22621214703734 -1.72701570689145 NA -1.5173327371229 -1.12670757045955 0.287318137297788 0.294621642953872 0.507727252003495 NA 0.62981295852975 0.359420097433991 -1.24396970404073 0.162703252275254 0.0554229083850375 0.0315649483588074 0.0404413025537457 0.0336055501095708 -0.0124938283258036 0.0568695685536299 NA NA 0.0131703207905595 0.0691399267424682 0.0532216090838903 0.0376226788211286 0.0410225722972891 0.0180461762610948 QERIKAERKRMRNRIAASKCRKRKLERIARLEEKVKTLKAQISELASTANMLSEQVAQLKQKVMNAAAAAAAAAAAAAAAAAAAAAAAAAAAAAAAAAAAAAAAAAAAAAACAAAA NFE2L3 AAAAAAAAAAAAAAAAAAAAAAAAAAAAAAAAAAAAAAAAAAAAAACAAAA False 3 1 1 -1.4758209 -1.4740523 -1.4733393 -1.4710377 -1.4734728 -1.4776949 -1.4705514 -1.4742911 -1.4727228 -1.4759914 -1.4738975 0.0022093062 0.00866048 NA 5.013487 -1.7296681 6.1485386 -1.1109936 7.5821853 1.2959714 6.9932427 -1.4418161 6.688461 1.5064297 4.6419487 -1.5399026 4.8321595 -1.2866514 6.4716682 -1.1735227 6.3662386 1.3935509 6.535467 -1.2576071 N42I,R53S NA 4.3268766 1.373611335 FALSE
caggagcggatcaaggcggagaggaagcgcatgaggaaccgcatcgctgcctccaagtgccgaaaaaggaagctggagagaatcgcccggctggaggaaaaagtgaaaaccttgaaagctcagatctcggagctggcgtccacggccaacatgctcagtgaacaggtggcacagcttaaacagaaagtcatgaactaaagaa 4  False 14 2 24 53 15 2 1 4 3 3 3 0 18.3333333333333 -1.6406116842688 -0.634577361820439 -1.28655727860925 -1.49154022822677 -1.2172027569637 NA 0.646299234288359 0.763096220898417 0.327095541904213 0.324910442789891 0.44275042803242 NA -1.33350129934558 0.188874828032774 -0.00130886089679327 0.071002833815204 0.107925185346038 0.0870413593268875 0.0368410865982552 0.0366373525756311 0.00912962617712193 0.0380432462054607 0.0461181421403568 0.048604481290475 NA NA 0.0310922056499467 0.0209489877448616 QERIKAERKRMRNRIAASKCRKRKLERIARLEEKVKTLKAQISELASTANMLSEQVAQLKQKVMNAAAAAAAAAAAAAAAAAAAAAAAAAAAAAAAAAAAAAAAAAAAAAAACAAA NFIL3 AAAAAAAAAAAAAAAAAAAAAAAAAAAAAAAAAAAAAAAAAAAAAAACAAA False 3 1 1 -1.4745803 -1.4713979 -1.4731922 -1.4701207 -1.4725565 -1.4722365 -1.4662393 -1.4731928 -1.4717528 -1.4726282 -1.4717897 0.00228427 0.008954339 NA 4.7863016 -1.4708381 6.3524294 -0.9367253 7.311705 1.2152969 7.8371096 -0.953555 6.97396 1.0718675 5.2649164 -1.0536802 5.2989693 -1.0207493 6.454456 -1.0505561 6.595087 1.1028965 7.1006374 -0.8622173 N42I,R53S NA 4.5970945 1.0738381861 FALSE
caggagcggatcaaggcggagaggaagcgcatgaggaaccgcatcgctgcctccaagtgccgaaaaaggaagctggagagaatcgcccggctggaggaaaaagtgaaaaccttgaaagctcagatctcggagctggcgtccacggccaacatgctcagtgaacaggtggcacagcttaaacagaaagtcatgaactaattta 5  False 18 8 14 16 44 11 5 2 3 9 7 2 18.5 -1.24919094063922 -1.20428281359729 -1.13419301869866 -0.863962339331565 -1.28390916852371 -1.30766340979954 0.347755610303524 0.517230999699274 0.35350436950334 0.317776325569641 0.276308281176253 0.532253958922038 -1.15804817861769 0.146584060612296 0.0416928642133356 0.0382046465425167 0.0429426371685437 0.0589971330834606 0.0539071189806345 0.0395953553726904 0.0826117215364966 0.0372079237838786 0.0387952118226336 0.0303327107836271 0.0342798652223179 0.0557142460612561 0.0505525292632577 0.0162583215632429 QERIKAERKRMRNRIAASKCRKRKLERIARLEEKVKTLKAQISELASTANMLSEQVAQLKQKVMNAAAAAAAAAAAAAAAAAAAAAAAAAAAAAAAAAAAAAAAAAAAAAAAACAA NRL AAAAAAAAAAAAAAAAAAAAAAAAAAAAAAAAAAAAAAAAAAAAAAAACAA False 3 1 1 -1.4510336 -1.4595385 -1.469885 -1.4633181 -1.4660331 -1.4386568 -1.443087 -1.4617889 -1.4648458 -1.4602467 -1.4578433 0.010260732 0.04022207 NA 5.095462 -0.83161306 5.436145 -0.8570775 6.652855 -0.93133974 7.2527833 -0.7453526 6.378462 -0.8535969 5.0196667 -0.74748534 4.422251 -0.9082538 6.0629506 -0.8016447 6.107073 -0.87942934 6.081689 -0.76843095 N42I,R53S NA 4.050471 0.832422374 FALSE
caggagcggatcaaggcggagaggaagcgcatgaggaaccgcatcgctgcctccaagtgccgaaaaaggaagctggagagaatcgcccggctggaggaaaaagtgaaaaccttgaaagctcagatctcggagctggcgtccacggccaacatgctcagtgaacaggtggcacagcttaaacagaaagtcatgaactaatgta 4  False 15 19 44 4 14 44 0 0 2 0 1 4 23.3333333333333 NA NA -1.57251799268299 NA -1.5173327371229 -1.51459563374268 NA NA 0.368198504938492 NA 0.62981295852975 0.336488815733813 -1.53777594882996 0.231067864973985 NA NA NA NA 0.00481116823462668 0.0412412176721204 NA NA 0.0131703207905595 0.0691399267424682 0.0126190158298196 0.0352223226570689 0.00843515191120475 0.025628814183388 QERIKAERKRMRNRIAASKCRKRKLERIARLEEKVKTLKAQISELASTANMLSEQVAQLKQKVMNAAAAAAAAAAAAAAAAAAAAAAAAAAAAAAAAAAAAAAAAAAAAAAAAACA TEF AAAAAAAAAAAAAAAAAAAAAAAAAAAAAAAAAAAAAAAAAAAAAAAAACA False 3 1 1 -1.4711338 -1.4703591 -1.4719518 -1.4684286 -1.4709655 -1.4703534 -1.46526 -1.4712253 -1.4712801 -1.471834 -1.4702792 0.002025993 0.007941893 NA 5.6217036 -1.0431294 6.7323847 0.85316026 8.061168 0.87711656 8.509115 0.7610004 7.4433136 0.87542 5.3662558 0.98828524 5.4678507 -0.9674684 7.3269606 0.8308949 6.745785 1.0295444 7.3912573 0.8027884 N42I,R53S NA 5.0661163 0.9028807825 FALSE
caggagcggatcaaggcggagaggaagcgcatgaggaaccgcatcgctgcctccaagtgccgaaaaaggaagctggagagaatcgcccggctggaggaaaaagtgaaaaccttgaaagctcagatctcggagctggcgtccacggccaacatgctcagtgaacaggtggcacagcttaaacagaaagtcatgaactaaagga 5  False 3 11 12 7 42 3 0 1 1 0 0 0 13 NA -1.48143153014168 -1.40117470382906 NA NA NA NA 0.608960453230313 0.540574756039664 NA NA NA -1.43654548649391 0.404268993983519 NA NA 0.0113301086785913 0.0694601076166775 0.0240030057285416 0.0605487553123263 NA NA NA NA NA NA 0.0196630944431579 0.0448393588960339 QERIKAERKRMRNRIAASKCRKRKLERIARLEEKVKTLKAQISELASTANMLSEQVAQLKQKVMNAAAAAAAAAAAAAAAAAAAAAAAAAAAAAAAAAAAAAAAAAAAAAAAAAAC XBP1 AAAAAAAAAAAAAAAAAAAAAAAAAAAAAAAAAAAAAAAAAAAAAAAAAAC False 3 1 1 -1.4690224 -1.4717501 -1.4732418 -1.4708174 -1.4729431 -1.4546727 -1.4519097 -1.4730426 -1.471989 -1.4739491 -1.4683338 0.008076653 0.03166048 NA 2.8867533 -1.9087291 3.3122895 -1.820936 4.771452 -1.9104407 4.6965685 -1.8503463 4.2258854 1.8861272 2.5119276 -1.6982586 2.347231 -1.856343 3.7665973 -1.7807348 3.9893222 1.8774891 3.7217774 -1.7586281 N42I,R53S NA 1.8225176 1.834803289 FALSE
caggagcggatcaaggcggagaggaagcgcatgaggaaccgcatcgctgcctccaagtgccgaaaaaggaagctggagagaatcgcccggctggaggaaaaagtgaaaaccttgaaagctcagatcacggagctggcgtccacggccaacatgctcagggaacaggtggcacagcttaaacagaaagtcatgaactaacata 6  False 1 2 21 14 1 0 0 2 0 0 0 0 6.5 NA -0.824479179079389 NA NA NA NA NA 0.807104608097955 NA NA NA NA -0.824479179079389 0.807104608097955 NA NA 0.0862643359535402 0.0920611061670985 NA NA NA NA NA NA NA NA 0.087550222159534 0.0895197349481181 QERIKAERKRMRNRIAASKCRKRKLERIARLEEKVKTLKAQITELASTANMLREQVAQLKQKVMNCAAAAAAAAAAAAAAAAAAAAAAAAAAAAAAAAAAAAAAAAAAAAAAAAAA ATF1 CAAAAAAAAAAAAAAAAAAAAAAAAAAAAAAAAAAAAAAAAAAAAAAAAAA False 3 1 1 -1.4760691 -1.4758152 -1.4734336 -1.4711106 -1.4735463 -1.4788411 -1.4734371 -1.4751649 -1.4729658 -1.476443 -1.4746826 0.002209547 0.008661425 NA 2.1339889 -4.8720045 3.2887278 -2.91013 4.0643344 5.4176702 3.8103313 -4.8732057 3.6043825 -4.474987 1.6233234 -5.486509 1.7177074 -4.648676 3.0832822 -4.6186824 3.8607697 -3.4299583 3.3675382 -3.374235 N42I,S43T NA 3.2070172 4.410605744 FALSE
caggagcggatcaaggcggagaggaagcgcatgaggaaccgcatcgctgcctccaagtgccgaaaaaggaagctggagagaatcgcccggctggaggaaaaagtgaaaaccttgaaagctcagatcacggagctggcgtccacggccaacatgctcagggaacaggtggcacagcttaaacagaaagtcatgaactaagtca 6  False 54 27 57 24 57 9 6 5 2 3 2 2 38 -1.51327237641139 -1.28650259183838 -1.64569334951236 -1.27502333057301 -1.72454175019359 -1.24775516165713 0.276948248826415 0.307501612878877 0.363922747170333 0.363158197334877 0.415334730790904 0.556517481786271 -1.45387693293049 0.144681292435057 0.0126807142632308 0.030425705994354 0.0335643686544707 0.0350746834372683 -0.0033850649894587 0.0407622981369654 0.0344812448396556 0.0425216148613487 -0.00957677545453972 0.0455948269586603 0.0405508244555102 0.0582540559781398 0.0177407829166182 0.0160472766736646 QERIKAERKRMRNRIAASKCRKRKLERIARLEEKVKTLKAQITELASTANMLREQVAQLKQKVMNACAAAAAAAAAAAAAAAAAAAAAAAAAAAAAAAAAAAAAAAAAAAAAAAAA ATF2 ACAAAAAAAAAAAAAAAAAAAAAAAAAAAAAAAAAAAAAAAAAAAAAAAAA False 3 1 1 -1.426886 -1.4340812 -1.4665903 -1.4631432 -1.4623054 -1.38541 -1.3874934 -1.4603058 -1.4621425 -1.452682 -1.4401041 0.03117612 0.12221039 NA 3.0055704 -1.180891 3.6277957 -1.0219271 4.8881273 1.1328377 4.8671556 -1.1061058 4.6146016 1.0920987 2.7463772 -1.0487823 2.657207 -1.1121647 3.712665 -1.2805731 3.9805787 1.2766776 3.8043394 -1.1266428 N42I,S43T NA 3.9420204 1.1378701076 FALSE
caggagcggatcaaggcggagaggaagcgcatgaggaaccgcatcgctgcctccaagtgccgaaaaaggaagctggagagaatcgcccggctggaggaaaaagtgaaaaccttgaaagctcagatcacggagctggcgtccacggccaacatgctcagggaacaggtggcacagcttaaacagaaagtcatgaactaacaaa 5  False 17 1 5 0 11 0 11 0 4 0 2 0 5.66666666666667 -1.00547852492299 NA -0.761816451737285 NA -1.24498529670246 NA 0.291932913057445 NA 0.427321985301672 NA 0.529099956976864 NA -0.982438047260045 0.219358876480003 0.0684672610155463 0.0320719304794317 NA NA 0.0956163134723845 0.0478635268083254 NA NA 0.0430682163866183 0.0580838037220148 NA NA 0.0700302676575262 0.0243301156801518 QERIKAERKRMRNRIAASKCRKRKLERIARLEEKVKTLKAQITELASTANMLREQVAQLKQKVMNAACAAAAAAAAAAAAAAAAAAAAAAAAAAAAAAAAAAAAAAAAAAAAAAAA ATF3 AACAAAAAAAAAAAAAAAAAAAAAAAAAAAAAAAAAAAAAAAAAAAAAAAA False 3 1 1 -0.3295877 -0.3892405 -0.9056011 -0.8018224 -0.78291875 -0.17318761 -0.17256129 -0.5490712 -0.68816227 -0.48460925 -0.5276762 0.26275733 1.0300088 NA -0.8138217 0.76433825 -0.66968215 0.74327826 0.9566995 -0.7622614 0.64573514 0.732386 0.55576324 0.7646018 -1.5154989 -0.6927732 -1.3434833 0.79516053 -0.17572327 0.7352906 0.27708173 0.76453894 -0.38286525 0.69381607 N42I,S43T NA -0.09500112 0.744844505 FALSE
caggagcggatcaaggcggagaggaagcgcatgaggaaccgcatcgctgcctccaagtgccgaaaaaggaagctggagagaatcgcccggctggaggaaaaagtgaaaaccttgaaagctcagatcacggagctggcgtccacggccaacatgctcagggaacaggtggcacagcttaaacagaaagtcatgaactaattaa 4  False 20 15 39 21 17 18 397 182 789 318 246 580 21.6666666666667 -0.0187953746852577 -0.140660957236612 0.151342754386577 0.035977983229204 0.0308538814349926 0.237999394049254 0.215039044108455 0.266695345347394 0.132606495307353 0.238970216038352 0.298146268582611 0.275318593935861 0.0768695498269315 0.0862240135366371 0.176864882469843 0.0236243224540177 0.164262976140246 0.0304201812949104 0.197897547871601 0.0148530025634437 0.187984300415227 0.02798064194692 0.183127937478286 0.0327300524531336 0.196073753906153 0.0288192649968216 0.187523011929214 0.00956350733290066 QERIKAERKRMRNRIAASKCRKRKLERIARLEEKVKTLKAQITELASTANMLREQVAQLKQKVMNAAACAAAAAAAAAAAAAAAAAAAAAAAAAAAAAAAAAAAAAAAAAAAAAAA ATF4 AAACAAAAAAAAAAAAAAAAAAAAAAAAAAAAAAAAAAAAAAAAAAAAAAA False 3 1 1 -0.8523993 -0.95682055 -1.3762393 -1.2488815 -1.2085913 -0.599851 -0.6118864 -1.1378138 -1.1960545 -1.0099597 -1.0198498 0.2656228 1.0412414 NA 0.5774313 -1.0418731 0.7913203 -1.0882503 2.4140694 -1.17256 2.1883929 0.8789332 1.9346316 0.88987327 0.0057777166 -0.8762594 0.026824474 1.0387791 1.3814486 1.0314865 1.7090007 0.97990066 1.1846204 -0.8558752 N42I,S43T NA 1.3729302 0.9853790727 FALSE
caggagcggatcaaggcggagaggaagcgcatgaggaaccgcatcgctgcctccaagtgccgaaaaaggaagctggagagaatcgcccggctggaggaaaaagtgaaaaccttgaaagctcagatcacggagctggcgtccacggccaacatgctcagggaacaggtggcacagcttaaacagaaagtcatgaactaagcga 6  False 16 0 5 0 14 3 3 0 0 0 4 0 6.33333333333333 -1.36246857990476 NA NA NA -1.11323342415849 NA 0.417326814747316 NA NA NA 0.42284034464263 NA -1.23948651740547 0.297024759893431 0.0292481126663132 0.0458477821140532 NA NA NA NA NA NA 0.0575317403463963 0.0464187820469725 NA NA 0.0415198234284117 0.032944400901576 QERIKAERKRMRNRIAASKCRKRKLERIARLEEKVKTLKAQITELASTANMLREQVAQLKQKVMNAAAACAAAAAAAAAAAAAAAAAAAAAAAAAAAAAAAAAAAAAAAAAAAAAA ATF5 AAAACAAAAAAAAAAAAAAAAAAAAAAAAAAAAAAAAAAAAAAAAAAAAAA False 3 1 1 -1.4475982 -1.4533781 -1.4684006 -1.4628484 -1.467378 -1.4281 -1.4159263 -1.453706 -1.4629326 -1.4529376 -1.4513204 0.01711283 0.0670823 NA 3.909284 -1.0506134 4.8302016 -0.897829 5.630113 1.0383021 6.5741444 -0.8133512 5.1835856 1.0885619 3.77622 -0.930547 3.411799 -0.9879068 5.7127995 -0.76722527 5.314479 0.970585 5.6272635 -0.7636189 N42I,S43T NA 5.148567 0.9308540464 FALSE
caggagcggatcaaggcggagaggaagcgcatgaggaaccgcatcgctgcctccaagtgccgaaaaaggaagctggagagaatcgcccggctggaggaaaaagtgaaaaccttgaaagctcagatcacggagctggcgtccacggccaacatgctcagggaacaggtggcacagcttaaacagaaagtcatgaactaatgga 4  False 17 26 42 33 63 47 2 1 2 3 6 5 38 -1.49679891938707 -1.71710122347053 -1.55936765173717 -1.36205602361041 -1.43347455296637 -1.46766943497518 0.479448083191305 0.563153560504178 0.369084994857441 0.344625282597099 0.270600603015967 0.308456774565925 -1.47252125957265 0.145200771416444 0.0144904984458591 0.0526724631065581 -0.0155511808596309 0.064235217097983 0.00628411303514886 0.0413405117301383 0.0242907254438625 0.0403516253952667 0.0223761471090166 0.0297061303925329 0.017531065314895 0.0322880391011701 0.0156728537255989 0.0161048945093928 QERIKAERKRMRNRIAASKCRKRKLERIARLEEKVKTLKAQITELASTANMLREQVAQLKQKVMNAAAAACAAAAAAAAAAAAAAAAAAAAAAAAAAAAAAAAAAAAAAAAAAAAA ATF6 AAAAACAAAAAAAAAAAAAAAAAAAAAAAAAAAAAAAAAAAAAAAAAAAAA False 3 1 1 -1.4436786 -1.4561998 -1.4662076 -1.4633594 -1.4676421 -1.4294568 -1.4310622 -1.4617867 -1.458668 -1.4601972 -1.4538257 0.014075724 0.05517684 NA 4.9162445 -0.80877334 4.645635 -0.9626138 7.04341 0.77843356 6.6100283 -0.8186387 5.62518 1.0109104 4.27407 -0.8286521 3.8925705 -0.9457034 5.2533903 -0.9251499 6.646279 0.72244847 5.4949455 -0.8499236 N42I,S43T NA 5.591754 0.86512472328 FALSE
caggagcggatcaaggcggagaggaagcgcatgaggaaccgcatcgctgcctccaagtgccgaaaaaggaagctggagagaatcgcccggctggaggaaaaagtgaaaaccttgaaagctcagatcacggagctggcgtccacggccaacatgctcagggaacaggtggcacagcttaaacagaaagtcatgaactaaacaa 5  False 0 16 13 15 52 6 1 1 3 0 2 1 17 NA -1.58408644811519 -1.11324407688675 NA -1.69778021338104 -1.3336397944027 NA 0.584594100451832 0.358166982983317 NA 0.418298252337258 0.73768630995838 -1.39361086320736 0.233927761775311 NA NA -0.000379061616452792 0.0666807982588346 0.0562535703042492 0.0401176058839488 NA NA -0.00663893387843975 0.0459201579316733 0.031560759691392 0.0772180946709714 0.0244251736806524 0.0259460186709661 QERIKAERKRMRNRIAASKCRKRKLERIARLEEKVKTLKAQITELASTANMLREQVAQLKQKVMNAAAAAACAAAAAAAAAAAAAAAAAAAAAAAAAAAAAAAAAAAAAAAAAAAA ATF6B AAAAAACAAAAAAAAAAAAAAAAAAAAAAAAAAAAAAAAAAAAAAAAAAAA False 3 1 1 -1.450598 -1.4570774 -1.4704645 -1.4687291 -1.4717487 -1.4262733 -1.4249107 -1.45795 -1.4649876 -1.4607102 -1.4553449 0.017004287 0.066656806 NA 3.1457143 -1.3415048 3.1947818 -1.4141649 5.1301246 1.2426001 4.875423 -1.3525879 4.1898384 1.6416059 2.6140754 -1.3303667 2.8301988 -1.2521416 4.607008 -0.99974144 4.782261 1.1267554 3.9490047 -1.1908362 N42I,S43T NA 4.083421 1.2892304913 FALSE
caggagcggatcaaggcggagaggaagcgcatgaggaaccgcatcgctgcctccaagtgccgaaaaaggaagctggagagaatcgcccggctggaggaaaaagtgaaaaccttgaaagctcagatcacggagctggcgtccacggccaacatgctcagggaacaggtggcacagcttaaacagaaagtcatgaactaagaaa 5  False 10 31 47 20 11 19 0 18 5 1 0 7 23 NA -0.973413725872017 -1.33214477671403 -1.52544353987662 NA -1.09682864540588 NA 0.223023256943183 0.250328302908916 0.553493064467468 NA 0.343006483338496 -1.15271885815038 0.14459900543554 NA NA 0.0692763532476346 0.0254387938430486 0.0317349172161154 0.0280387994282695 0.00515994141968257 0.0648076212747877 NA NA 0.056349217163796 0.0359045664066659 0.0511436290425182 0.0160381498389116 QERIKAERKRMRNRIAASKCRKRKLERIARLEEKVKTLKAQITELASTANMLREQVAQLKQKVMNAAAAAAACAAAAAAAAAAAAAAAAAAAAAAAAAAAAAAAAAAAAAAAAAAA ATF7 AAAAAAACAAAAAAAAAAAAAAAAAAAAAAAAAAAAAAAAAAAAAAAAAAA False 3 1 1 -1.1914818 -1.2253157 -1.4198195 -1.3922813 -1.402033 -1.0177733 -1.0170978 -1.3321873 -1.3813345 -1.3103385 -1.2689663 0.15218778 0.5965761 NA 1.5651082 -1.0522074 1.8066119 -0.98917377 3.4102879 1.0121257 3.2776 -0.9305495 2.8925433 1.0903684 1.0287027 -1.0083544 0.94047785 -1.1049584 2.3307886 -1.035341 2.6356635 1.0997854 2.297424 -0.9821246 N42I,S43T NA 2.370099 1.0304988687 FALSE
caggagcggatcaaggcggagaggaagcgcatgaggaaccgcatcgctgcctccaagtgccgaaaaaggaagctggagagaatcgcccggctggaggaaaaagtgaaaaccttgaaagctcagatcacggagctggcgtccacggccaacatgctcagggaacaggtggcacagcttaaacagaaagtcatgaactaactaa 5  False 9 6 10 11 10 17 1 4 0 0 0 0 10.5 -1.51327237641139 -0.935564620994677 NA NA NA NA 0.672657478582426 0.490999326797532 NA NA NA NA -1.13637825847134 0.396585176883358 0.0126807142632308 0.0738985668440894 0.0735935513251601 0.0560050589462073 NA NA NA NA NA NA NA NA 0.052956041135678 0.0439871109181451 QERIKAERKRMRNRIAASKCRKRKLERIARLEEKVKTLKAQITELASTANMLREQVAQLKQKVMNAAAAAAAACAAAAAAAAAAAAAAAAAAAAAAAAAAAAAAAAAAAAAAAAAA BACH1 AAAAAAAACAAAAAAAAAAAAAAAAAAAAAAAAAAAAAAAAAAAAAAAAAA False 3 1 1 -1.421139 -1.4419816 -1.458981 -1.4529091 -1.4552104 -1.3752935 -1.3751944 -1.4406226 -1.4562442 -1.4328636 -1.4310439 0.031653896 0.12408327 NA 4.6525283 -0.7384144 3.8293324 -1.0239766 5.979658 0.80029154 5.8183236 -0.78227496 5.457511 0.8330188 3.299692 -0.83999205 3.1691837 -0.88822186 4.849882 -0.804006 4.6092296 1.0074649 5.449733 -0.67314315 N42I,S43T NA 4.8630857 0.83908040332 FALSE
caggagcggatcaaggcggagaggaagcgcatgaggaaccgcatcgctgcctccaagtgccgaaaaaggaagctggagagaatcgcccggctggaggaaaaagtgaaaaccttgaaagctcagatcacggagctggcgtccacggccaacatgctcagggaacaggtggcacagcttaaacagaaagtcatgaactaatcta 5  False 13 12 0 3 6 2 2 1 0 0 0 0 6 -1.41948335099647 -1.50527007277153 NA NA NA NA 0.495708840615714 0.602559110169036 NA NA NA NA -1.45410879719453 0.382813557606648 0.0229844346328799 0.0544588799795193 0.00861100314766536 0.0687299485799635 NA NA NA NA NA NA NA NA 0.0177150657701012 0.0424596364184482 QERIKAERKRMRNRIAASKCRKRKLERIARLEEKVKTLKAQITELASTANMLREQVAQLKQKVMNAAAAAAAAACAAAAAAAAAAAAAAAAAAAAAAAAAAAAAAAAAAAAAAAAA BACH2 AAAAAAAAACAAAAAAAAAAAAAAAAAAAAAAAAAAAAAAAAAAAAAAAAA False 3 1 1 -1.4640324 -1.465179 -1.4704947 -1.4699712 -1.4689622 -1.4407153 -1.4403332 -1.4678974 -1.4675306 -1.4622281 -1.4617343 0.011477558 0.04499203 NA 3.4815235 -1.4289539 3.4481273 -1.4744207 6.515647 0.9799395 5.4188023 1.3531338 5.40978 1.0980812 4.095768 -0.92915154 3.6941977 1.0637416 4.8648343 -1.1251874 5.472569 1.0549943 6.2632346 0.7671454 N42I,S43T NA 5.0180264 1.12747493771 FALSE
caggagcggatcaaggcggagaggaagcgcatgaggaaccgcatcgctgcctccaagtgccgaaaaaggaagctggagagaatcgcccggctggaggaaaaagtgaaaaccttgaaagctcagatcacggagctggcgtccacggccaacatgctcagggaacaggtggcacagcttaaacagaaagtcatgaactaaacta 6  False 12 19 14 26 27 38 7 3 0 13 4 3 22.6666666666667 -1.0353593777592 -1.33018107429238 NA -0.896152179756075 -1.30468205647457 -1.55671325162742 0.353645673801944 0.383895661913177 NA 0.254518687719415 0.358367613606956 0.380640952453899 -1.15888176464459 0.149226267561809 0.0651845320323958 0.038851732563282 0.0285822518754675 0.0437884493953828 NA NA 0.0788426643954923 0.0298011877293275 0.0365147951819459 0.0393410618439787 0.00821030963419761 0.039843994263486 0.0504600723506887 0.0165513810544479 QERIKAERKRMRNRIAASKCRKRKLERIARLEEKVKTLKAQITELASTANMLREQVAQLKQKVMNAAAAAAAAAACAAAAAAAAAAAAAAAAAAAAAAAAAAAAAAAAAAAAAAAA BATF AAAAAAAAAACAAAAAAAAAAAAAAAAAAAAAAAAAAAAAAAAAAAAAAAA False 3 1 1 -0.1582669 -0.19224143 -0.67225385 -0.5851853 -0.584601 -0.034920573 -0.024807096 -0.3182062 -0.44895184 -0.2865919 -0.3306026 0.23379298 0.9164685 NA -1.6099081 -0.67549956 -1.4865434 -0.6851399 0.23048156 -0.7120695 -0.046763003 -0.7008822 -0.045285404 -0.78256917 -2.1664166 -0.69739187 -2.0765312 -0.75939703 -1.008958 -0.67931414 -0.48279265 -0.6988256 -1.1725577 -0.6390232 N42I,S43T NA -0.834949 0.70301121 FALSE
caggagcggatcaaggcggagaggaagcgcatgaggaaccgcatcgctgcctccaagtgccgaaaaaggaagctggagagaatcgcccggctggaggaaaaagtgaaaaccttgaaagctcagatcacggagctggcgtccacggccaacatgctcagggaacaggtggcacagcttaaacagaaagtcatgaactaaccga 6  False 2 12 18 19 17 39 1 2 2 1 2 4 17.8333333333333 -1.07978668826007 -1.31536825551258 -1.31985234644997 -1.51142519715026 -1.37187878949153 -1.47858334301574 0.890600269118596 0.474208255011112 0.394202784788341 0.556230402647486 0.482656467043193 0.342103682341297 -1.38635512204894 0.188270430155889 0.0603037202087167 0.0978418966775226 0.0302718525401636 0.0540898119919966 0.0331117690648865 0.044153907841445 0.00680132684008419 0.0651281318420561 0.0291380381063672 0.0529853067028766 0.0163886404482139 0.0358100647574829 0.025229941760077 0.0208819511585267 QERIKAERKRMRNRIAASKCRKRKLERIARLEEKVKTLKAQITELASTANMLREQVAQLKQKVMNAAAAAAAAAAACAAAAAAAAAAAAAAAAAAAAAAAAAAAAAAAAAAAAAAA BATF2 AAAAAAAAAAACAAAAAAAAAAAAAAAAAAAAAAAAAAAAAAAAAAAAAAA False 3 1 1 -0.6473684 -0.7202606 -1.235042 -1.1723397 -1.1632187 -0.381433 -0.37522578 -0.92933667 -1.0742017 -0.8685162 -0.8566942 0.31790617 1.2461922 NA 0.1105029 -1.0750997 0.26890486 -1.0104672 1.8586302 0.99205846 1.6366426 -0.9628558 1.4678118 1.0440123 -0.5242533 -0.95512176 -0.4970345 -1.0567551 0.7923423 -0.9880196 1.1867414 1.0313388 0.6609608 -0.9569835 N42I,S43T NA 0.84770316 1.0072712329 FALSE
caggagcggatcaaggcggagaggaagcgcatgaggaaccgcatcgctgcctccaagtgccgaaaaaggaagctggagagaatcgcccggctggaggaaaaagtgaaaaccttgaaagctcagatcacggagctggcgtccacggccaacatgctcagggaacaggtggcacagcttaaacagaaagtcatgaactaaaaca 6  False 10 11 13 9 25 17 55 52 50 16 56 47 14.1666666666667 -0.388696399507851 -0.398907668491593 -0.317945329861585 -0.549470869363645 -0.512973463840087 -0.495132107176288 0.309167015031486 0.315816953744409 0.230331236959158 0.380886121632139 0.255598407182553 0.293941746309166 -0.429882404429533 0.116952339919085 0.136227326984462 0.0339652795869306 0.134806474884261 0.0360231595958191 0.145333477746862 0.02579896591842 0.119435026810325 0.0445973492789976 0.123427383045991 0.0280592117211233 0.119332438656451 0.030768663167319 0.13131679011568 0.0129717292728529 QERIKAERKRMRNRIAASKCRKRKLERIARLEEKVKTLKAQITELASTANMLREQVAQLKQKVMNAAAAAAAAAAAACAAAAAAAAAAAAAAAAAAAAAAAAAAAAAAAAAAAAAA BATF3 AAAAAAAAAAAACAAAAAAAAAAAAAAAAAAAAAAAAAAAAAAAAAAAAAA False 3 1 1 0.14660311 0.140131 -0.12278926 -0.03338313 -0.04595673 0.19162345 0.18535626 0.07783854 0.015822172 0.10095024 0.065619566 0.10747102 0.4212864 NA -3.361577 0.7303225 -3.2891498 0.76337874 -1.6203042 -0.7593894 -2.0009892 0.77395785 -1.8639581 -0.8033745 -4.1829987 0.6925307 -3.9986043 0.73090553 -2.8401785 0.7454422 -2.2287786 -0.7727252 -3.009401 0.73079693 N42I,S43T NA -2.6880155 0.750282386 FALSE
caggagcggatcaaggcggagaggaagcgcatgaggaaccgcatcgctgcctccaagtgccgaaaaaggaagctggagagaatcgcccggctggaggaaaaagtgaaaaccttgaaagctcagatcacggagctggcgtccacggccaacatgctcagggaacaggtggcacagcttaaacagaaagtcatgaactaaatca 6  False 11 35 46 55 34 22 0 3 0 3 0 2 33.8333333333333 NA -1.49755208605847 NA -1.50166352499753 NA -1.51459563374268 NA 0.350350319904343 NA 0.323689370322306 NA 0.473133234523528 -1.5027590158548 0.212437296526427 NA NA 0.00949134305287466 0.039962153198952 NA NA 0.00794430548335065 0.0379002727752435 NA NA 0.0126190158298196 0.0495257217088412 0.0123190432025945 0.0235624109778747 QERIKAERKRMRNRIAASKCRKRKLERIARLEEKVKTLKAQITELASTANMLREQVAQLKQKVMNAAAAAAAAAAAAACAAAAAAAAAAAAAAAAAAAAAAAAAAAAAAAAAAAAA CEBPA AAAAAAAAAAAAACAAAAAAAAAAAAAAAAAAAAAAAAAAAAAAAAAAAAA False 3 1 1 -1.4470592 -1.4470891 -1.4683539 -1.4657637 -1.4665377 -1.4170634 -1.4285592 -1.4594383 -1.4610373 -1.45172 -1.4512622 0.017056894 0.06686302 NA 4.397166 -0.92971534 5.0072293 0.8162471 6.1019163 0.95650005 5.5619764 1.0399063 5.2173448 1.0569477 3.478145 0.95209175 3.7618742 0.9631187 5.6212854 0.83559185 5.7965016 0.8598434 5.776342 0.7350532 N42I,S43T NA 5.223556 0.9145015403 FALSE
caggagcggatcaaggcggagaggaagcgcatgaggaaccgcatcgctgcctccaagtgccgaaaaaggaagctggagagaatcgcccggctggaggaaaaagtgaaaaccttgaaagctcagatcacggagctggcgtccacggccaacatgctcagggaacaggtggcacagcttaaacagaaagtcatgaactaagcaa 5  False 5 3 12 2 13 20 0 0 0 0 0 1 9.16666666666667 NA NA NA NA NA -1.69307394771623 NA NA NA NA NA 0.625795836790611 -1.69307394771623 0.625795836790611 NA NA NA NA NA NA NA NA NA NA -0.0060633904437935 0.0655058410569168 -0.00878967317192128 0.0694099338289643 QERIKAERKRMRNRIAASKCRKRKLERIARLEEKVKTLKAQITELASTANMLREQVAQLKQKVMNAAAAAAAAAAAAAAACAAAAAAAAAAAAAAAAAAAAAAAAAAAAAAAAAAA CEBPD AAAAAAAAAAAAAAACAAAAAAAAAAAAAAAAAAAAAAAAAAAAAAAAAAA False 3 1 1 -1.3820153 -1.3894757 -1.4476528 -1.4412136 -1.442355 -1.3422948 -1.3443806 -1.4225658 -1.4329376 -1.4141139 -1.4059005 0.03953347 0.15497121 NA 4.9501305 -0.5807748 5.713546 -0.5172576 6.2040386 0.67700124 6.2131715 -0.6515945 5.517236 0.72635317 4.1515493 -0.59629536 3.9279351 -0.6427585 5.3506026 -0.6481863 5.7065907 0.65842545 5.624289 -0.5866899 N42I,S43T NA 5.4874873 0.628533684 FALSE
caggagcggatcaaggcggagaggaagcgcatgaggaaccgcatcgctgcctccaagtgccgaaaaaggaagctggagagaatcgcccggctggaggaaaaagtgaaaaccttgaaagctcagatcacggagctggcgtccacggccaacatgctcagggaacaggtggcacagcttaaacagaaagtcatgaactaataca 5  False 8 6 13 2 14 15 0 1 1 0 0 2 9.66666666666667 NA -1.31536825551258 -1.42380128470544 NA NA -1.40025709102752 NA 0.669616574694917 0.536982101209176 NA NA 0.501590829156119 -1.38912606950698 0.321530152742532 NA NA 0.0302718525401636 0.0763787518442169 0.0214686452284772 0.0601463488443541 NA NA NA NA 0.024587523712823 0.0525045505237225 0.0249226030588608 0.0356624082709315 QERIKAERKRMRNRIAASKCRKRKLERIARLEEKVKTLKAQITELASTANMLREQVAQLKQKVMNAAAAAAAAAAAAAAAACAAAAAAAAAAAAAAAAAAAAAAAAAAAAAAAAAA CEBPE AAAAAAAAAAAAAAAACAAAAAAAAAAAAAAAAAAAAAAAAAAAAAAAAAA False 3 1 1 -1.3135222 -1.3392631 -1.446858 -1.4269795 -1.4326301 -1.1849517 -1.1945934 -1.3973858 -1.4178147 -1.3762236 -1.3530221 0.09569263 0.3751151 NA 2.0267053 -1.1279981 2.2744336 -1.0845661 3.9108257 1.0660962 3.8405595 -0.95057005 3.448207 -1.0818352 1.6690216 -0.9635463 1.4487321 -1.1456221 2.8504858 -1.0741974 3.1997247 -1.0713536 2.821397 -0.99320555 N42I,S43T NA 2.9005876 1.0558990648 FALSE
caggagcggatcaaggcggagaggaagcgcatgaggaaccgcatcgctgcctccaagtgccgaaaaaggaagctggagagaatcgcccggctggaggaaaaagtgaaaaccttgaaagctcagatcacggagctggcgtccacggccaacatgctcagggaacaggtggcacagcttaaacagaaagtcatgaactaacaca 6  False 40 37 66 47 28 62 6 2 7 3 3 8 46.6666666666667 -1.42678012138879 -1.62386202287913 -1.33300268739579 -1.45870505629767 -1.39914126479721 -1.41004616779182 0.287016860931617 0.408940505188579 0.212709271144263 0.329161323732718 0.388198392584581 0.253260906790544 -1.41221747007098 0.118116738266486 0.022182806922267 0.031531849950787 -0.00491599942409326 0.0466451496949248 0.0316388242643643 0.0238251628794747 0.0129742441560679 0.0385409750839463 0.0261452042500209 0.0426158402448527 0.0235628417496045 0.0265103532667045 0.0223614281661265 0.0131008781221935 QERIKAERKRMRNRIAASKCRKRKLERIARLEEKVKTLKAQITELASTANMLREQVAQLKQKVMNAAAAAAAAAAAAAAAAACAAAAAAAAAAAAAAAAAAAAAAAAAAAAAAAAA CREB3 AAAAAAAAAAAAAAAAACAAAAAAAAAAAAAAAAAAAAAAAAAAAAAAAAA False 3 1 1 -1.4523299 -1.4579037 -1.470962 -1.465964 -1.4696792 -1.4176378 -1.4194938 -1.4601343 -1.4635195 -1.4617138 -1.4539337 0.019423092 0.07613852 NA 3.6276178 -1.1829392 4.1587844 -1.0972506 5.648976 1.1609883 5.572701 -1.0447772 4.8472586 1.2606862 3.9128282 -0.84878683 3.522676 -0.97539735 5.3877645 -0.88028276 5.480004 0.9523242 4.6746173 -1.0201969 N42I,S43T NA 4.834901 1.0423629519 FALSE
caggagcggatcaaggcggagaggaagcgcatgaggaaccgcatcgctgcctccaagtgccgaaaaaggaagctggagagaatcgcccggctggaggaaaaagtgaaaaccttgaaagctcagatcacggagctggcgtccacggccaacatgctcagggaacaggtggcacagcttaaacagaaagtcatgaactaacgga 5  False 13 13 56 26 14 19 4 1 4 0 0 2 23.5 -1.21971345670833 -1.52719940621158 -1.44475022651736 NA NA -1.47082861888184 0.39665185950771 0.597088988365904 0.269451560190657 NA NA 0.482949477151415 -1.40480952790497 0.191665050229699 0.0449312788389385 0.0435764187375657 0.00610966853286735 0.0681060078181187 0.0191221939048625 0.0301807592830169 NA NA NA NA 0.0172003743983158 0.0505532472875606 0.0231830775688915 0.0212584642972303 QERIKAERKRMRNRIAASKCRKRKLERIARLEEKVKTLKAQITELASTANMLREQVAQLKQKVMNAAAAAAAAAAAAAAAAAACAAAAAAAAAAAAAAAAAAAAAAAAAAAAAAAA CREB3L1 AAAAAAAAAAAAAAAAAACAAAAAAAAAAAAAAAAAAAAAAAAAAAAAAAA False 3 1 1 -1.4349395 -1.4337534 -1.461148 -1.4618134 -1.4637876 -1.3937149 -1.393937 -1.4479864 -1.4523599 -1.4537832 -1.4397223 0.02629619 0.10308107 NA 3.1409092 -1.1883669 3.7542853 -0.98536736 5.593995 0.8847271 5.1974697 -1.005964 4.6177716 1.1221521 3.5270073 -0.84438604 3.4200034 -0.8878639 4.7394233 -0.87423927 5.570848 0.79567045 4.350367 -0.99627775 N42I,S43T NA 4.5427866 0.9585014972 FALSE
caggagcggatcaaggcggagaggaagcgcatgaggaaccgcatcgctgcctccaagtgccgaaaaaggaagctggagagaatcgcccggctggaggaaaaagtgaaaaccttgaaagctcagatcacggagctggcgtccacggccaacatgctcagggaacaggtggcacagcttaaacagaaagtcatgaactaaacga 6  False 36 56 27 26 12 29 2 4 3 0 1 1 31 -1.71304227069953 -1.54750279772794 -1.31985234644997 NA -1.47239842478762 -1.80400056651411 0.45019069808044 0.297897735132313 0.322793373501518 NA 0.643505212644248 0.609367795091122 -1.51972135007793 0.179872920335474 -0.00926612994282777 0.0494582286735225 0.00379379440306354 0.0339792323644194 0.0331117690648865 0.0361554748352875 NA NA 0.0181031425450318 0.0706430419667494 -0.0176747515823086 0.0637862184177474 0.0104376716325145 0.0199505441936732 QERIKAERKRMRNRIAASKCRKRKLERIARLEEKVKTLKAQITELASTANMLREQVAQLKQKVMNAAAAAAAAAAAAAAAAAAACAAAAAAAAAAAAAAAAAAAAAAAAAAAAAAA CREB3L2 AAAAAAAAAAAAAAAAAAACAAAAAAAAAAAAAAAAAAAAAAAAAAAAAAA False 3 1 1 -1.4605746 -1.4644607 -1.4715295 -1.470008 -1.471468 -1.4411085 -1.4359448 -1.4697359 -1.4706221 -1.4734975 -1.4628949 0.013442741 0.052695546 NA 3.3476486 -1.4103714 3.581839 -1.4012223 6.1115155 1.1158556 4.966406 -1.4830081 4.6011047 -1.4633096 3.339533 -1.1427094 2.8567104 -1.3318439 4.439057 -1.2990365 4.0385385 -1.6381353 3.4466922 -1.851001 N42I,S43T NA 4.2244825 1.413649329 FALSE
caggagcggatcaaggcggagaggaagcgcatgaggaaccgcatcgctgcctccaagtgccgaaaaaggaagctggagagaatcgcccggctggaggaaaaagtgaaaaccttgaaagctcagatcacggagctggcgtccacggccaacatgctcagggaacaggtggcacagcttaaacagaaagtcatgaactaagtta 6  False 30 16 41 23 32 42 0 2 2 3 4 0 30.6666666666667 NA -1.39418463085624 -1.5525557232608 -1.26339188306417 -1.35420695246194 NA NA 0.451161002477021 0.369559795721589 0.366026008101526 0.346341155025518 NA -1.38883672797716 0.188862098204207 NA NA 0.0212817877760455 0.0514609637099863 0.00704710425127972 0.0413936932763059 0.0358431525010571 0.0428574022559597 0.0310780260044931 0.0380208151675161 NA NA 0.0249546952768938 0.0209475758202265 QERIKAERKRMRNRIAASKCRKRKLERIARLEEKVKTLKAQITELASTANMLREQVAQLKQKVMNAAAAAAAAAAAAAAAAAAAACAAAAAAAAAAAAAAAAAAAAAAAAAAAAAA CREB3L3 AAAAAAAAAAAAAAAAAAAACAAAAAAAAAAAAAAAAAAAAAAAAAAAAAA False 3 1 1 -1.4512811 -1.4589663 -1.4704999 -1.4662226 -1.4712368 -1.4199258 -1.4326411 -1.4583724 -1.4665437 -1.4566753 -1.4552366 0.016787507 0.06580703 NA 4.218433 -1.0068929 4.021247 -1.1500343 5.6419673 1.1319951 5.6720977 -1.0355874 4.3306284 1.5303228 3.8249824 -0.8785528 2.824494 -1.3169011 5.400295 -0.85752815 4.438428 1.2631042 5.281948 -0.8467062 N42I,S43T NA 4.7170305 1.1017625135 FALSE
caggagcggatcaaggcggagaggaagcgcatgaggaaccgcatcgctgcctccaagtgccgaaaaaggaagctggagagaatcgcccggctggaggaaaaagtgaaaaccttgaaagctcagatcacggagctggcgtccacggccaacatgctcagggaacaggtggcacagcttaaacagaaagtcatgaactaactta 6  False 19 12 51 41 23 23 0 0 0 0 0 1 28.1666666666667 NA NA NA NA NA -1.73479849103031 NA NA NA NA NA 0.618944418788497 -1.73479849103031 0.618944418788497 NA NA NA NA NA NA NA NA NA NA -0.0104309511430172 0.0647886616314948 -0.0134175367980627 0.0686500111158312 QERIKAERKRMRNRIAASKCRKRKLERIARLEEKVKTLKAQITELASTANMLREQVAQLKQKVMNAAAAAAAAAAAAAAAAAAAAACAAAAAAAAAAAAAAAAAAAAAAAAAAAAA CREB3L4 AAAAAAAAAAAAAAAAAAAAACAAAAAAAAAAAAAAAAAAAAAAAAAAAAA False 3 1 1 -1.4356055 -1.4477571 -1.4691632 -1.465818 -1.4676499 -1.4332808 -1.4142413 -1.4686848 -1.460387 -1.4555696 -1.4518158 0.018721547 0.073388465 NA 4.252995 -0.88155377 4.1436853 -0.9921008 5.456646 -1.1014967 5.429952 -1.0670782 4.9723253 -1.1439098 3.7202227 -0.9741724 3.0341668 -1.101111 3.8383477 -1.4560816 5.2890267 -0.93224 4.692559 -0.9413313 N42I,S43T NA 4.6345716 1.0591075815 FALSE
caggagcggatcaaggcggagaggaagcgcatgaggaaccgcatcgctgcctccaagtgccgaaaaaggaagctggagagaatcgcccggctggaggaaaaagtgaaaaccttgaaagctcagatcacggagctggcgtccacggccaacatgctcagggaacaggtggcacagcttaaacagaaagtcatgaactaacgta 5  False 53 99 66 134 84 86 30 32 112 16 15 8 87 -1.04403384210271 -1.13389696219541 -0.549243557000234 -1.28754297439566 -1.25023761965673 -1.50773234082735 0.172808214735821 0.142614170734105 0.114407516913574 0.159469817213185 0.195866707073707 0.241361000829154 -1.00068565031474 0.0643345501295701 0.0642315500117746 0.01898481740629 0.0509710875993258 0.0162670590418581 0.119426201088598 0.0128145694376127 0.0330153396866542 0.0186720668824553 0.0424916242105326 0.021501954818424 0.0133374382743415 0.0252647180248709 0.0680063409291874 0.00713564489388538 QERIKAERKRMRNRIAASKCRKRKLERIARLEEKVKTLKAQITELASTANMLREQVAQLKQKVMNAAAAAAAAAAAAAAAAAAAAAACAAAAAAAAAAAAAAAAAAAAAAAAAAAA CREB5 AAAAAAAAAAAAAAAAAAAAAACAAAAAAAAAAAAAAAAAAAAAAAAAAAA False 3 1 1 -0.6260318 -0.70031804 -1.2192893 -1.1363981 -1.1405238 -0.37707162 -0.38141072 -0.9060275 -1.0442564 -0.84798145 -0.83793086 0.30876604 1.2103629 NA 0.07134068 -0.98478824 0.23569405 -0.95613354 1.8489118 -0.9569807 1.5926507 0.90230715 1.4395506 1.0044166 -0.5404172 -0.9460633 -0.50419194 1.0117706 0.7684005 0.93872803 1.1596769 0.9737135 0.6459379 -0.8997804 N42I,S43T NA 0.82333374 0.957468196115 FALSE
caggagcggatcaaggcggagaggaagcgcatgaggaaccgcatcgctgcctccaagtgccgaaaaaggaagctggagagaatcgcccggctggaggaaaaagtgaaaaccttgaaagctcagatcacggagctggcgtccacggccaacatgctcagggaacaggtggcacagcttaaacagaaagtcatgaactaattca 5  False 12 8 27 14 19 10 1 0 1 0 0 0 15 -1.59618437376794 NA -1.63040955426867 NA NA NA 0.654318206392779 NA 0.514063956425794 NA NA NA -1.61734704178485 0.404230883044178 0.00357195092688586 0.0718838030528139 NA NA -0.00167315601088555 0.0575793308228917 NA NA NA NA NA NA -0.000390448982885649 0.0448351318340717 QERIKAERKRMRNRIAASKCRKRKLERIARLEEKVKTLKAQITELASTANMLREQVAQLKQKVMNAAAAAAAAAAAAAAAAAAAAAAACAAAAAAAAAAAAAAAAAAAAAAAAAAA CREBL2 AAAAAAAAAAAAAAAAAAAAAAACAAAAAAAAAAAAAAAAAAAAAAAAAAA False 3 1 1 -1.4652215 -1.4662573 -1.4731258 -1.469122 -1.4711325 -1.439933 -1.4511586 -1.4654596 -1.4728134 -1.4722228 -1.4646447 0.0108236605 0.04242875 NA 3.506958 -1.4483044 3.7609591 -1.3800317 5.1637564 -1.6737366 5.911525 -1.1460648 5.316086 1.238321 3.9150064 -0.9667789 2.518798 -1.716472 4.7965527 -1.0806121 3.6740572 2.5395837 4.130562 -1.4578056 N42I,S43T NA 4.4210043 1.4647710606 FALSE
caggagcggatcaaggcggagaggaagcgcatgaggaaccgcatcgctgcctccaagtgccgaaaaaggaagctggagagaatcgcccggctggaggaaaaagtgaaaaccttgaaagctcagatcacggagctggcgtccacggccaacatgctcagggaacaggtggcacagcttaaacagaaagtcatgaactaaagta 5  False 9 26 21 0 5 38 1 3 4 0 0 6 16.5 -1.51327237641139 -1.41611396429629 -1.16748808653939 NA NA -1.34978102768427 0.672657478582426 0.36451325975769 0.300961773342601 NA NA 0.301574288381828 -1.31352293061793 0.177410190482841 0.0126807142632308 0.0738985668440894 0.0187804531612475 0.0415776264553245 0.0501778014472659 0.0337101586207771 NA NA NA NA 0.0298711590266959 0.0315676075809413 0.0333080996682077 0.019677391344037 QERIKAERKRMRNRIAASKCRKRKLERIARLEEKVKTLKAQITELASTANMLREQVAQLKQKVMNAAAAAAAAAAAAAAAAAAAAAAAACAAAAAAAAAAAAAAAAAAAAAAAAAA CREBRF AAAAAAAAAAAAAAAAAAAAAAAACAAAAAAAAAAAAAAAAAAAAAAAAAA False 3 1 1 -1.4466537 -1.4487375 -1.4726366 -1.4701064 -1.4727132 -1.4422253 -1.4332981 -1.4646742 -1.4688956 -1.4724426 -1.4592383 0.014934454 0.05854306 NA 4.1055646 -0.9923183 4.352657 -0.9527363 5.0345883 1.5276351 4.753546 -1.5690782 4.068872 1.8795495 2.4564035 -1.5659552 2.7940927 -1.3370934 4.7779403 -1.0684423 4.7269073 1.2827213 3.6102667 -1.6826745 N42I,S43T NA 4.2196627 1.38582041304 FALSE
caggagcggatcaaggcggagaggaagcgcatgaggaaccgcatcgctgcctccaagtgccgaaaaaggaagctggagagaatcgcccggctggaggaaaaagtgaaaaccttgaaagctcagatcacggagctggcgtccacggccaacatgctcagggaacaggtggcacagcttaaacagaaagtcatgaactaagtaa 5  False 11 3 20 6 6 8 0 0 2 0 1 0 9 NA NA -1.34963579953395 NA -1.27034876830542 NA NA NA 0.389923989600973 NA 0.732216587137013 NA -1.33211883485069 0.344165958265093 NA NA NA NA 0.0297757808542091 0.043674648090713 NA NA 0.0402838523229502 0.0803816442780953 NA NA 0.0312455412323684 0.0381730509935547 QERIKAERKRMRNRIAASKCRKRKLERIARLEEKVKTLKAQITELASTANMLREQVAQLKQKVMNAAAAAAAAAAAAAAAAAAAAAAAAACAAAAAAAAAAAAAAAAAAAAAAAAA CREBZF AAAAAAAAAAAAAAAAAAAAAAAAACAAAAAAAAAAAAAAAAAAAAAAAAA False 3 1 1 -1.4647058 -1.4665462 -1.4731135 -1.4684775 -1.4712623 -1.4375734 -1.436995 -1.4719687 -1.4661198 -1.4665818 -1.4623344 0.013488166 0.05287361 NA 3.8194242 -1.3176403 3.6547785 -1.4284581 4.7916613 1.7955427 5.3913326 -1.2044998 5.160278 1.2864325 3.568475 -1.0438776 3.9193401 -0.9780389 4.130321 -1.5246779 5.501564 1.0073605 5.752469 -0.89915645 N42I,S43T NA 4.720543 1.24856848236 FALSE
caggagcggatcaaggcggagaggaagcgcatgaggaaccgcatcgctgcctccaagtgccgaaaaaggaagctggagagaatcgcccggctggaggaaaaagtgaaaaccttgaaagctcagatcacggagctggcgtccacggccaacatgctcagggaacaggtggcacagcttaaacagaaagtcatgaactaaccta 6  False 6 16 0 0 18 0 0 0 0 0 2 0 6.66666666666667 NA NA NA NA -1.3885402406311 NA NA NA NA NA 0.477672793508172 NA -1.3885402406311 0.477672793508172 NA NA NA NA NA NA NA NA 0.0273089688634888 0.0524382064591406 NA NA 0.0249875800707223 0.0529809165227675 QERIKAERKRMRNRIAASKCRKRKLERIARLEEKVKTLKAQITELASTANMLREQVAQLKQKVMNAAAAAAAAAAAAAAAAAAAAAAAAAACAAAAAAAAAAAAAAAAAAAAAAAA CREM AAAAAAAAAAAAAAAAAAAAAAAAAACAAAAAAAAAAAAAAAAAAAAAAAA False 3 1 1 -1.4487307 -1.4533236 -1.4711827 -1.4674448 -1.4689292 -1.4230468 -1.4232078 -1.4574999 -1.4649918 -1.4586498 -1.4537008 0.017597867 0.068983644 NA 3.5214782 -1.1780021 3.904994 -1.1099248 5.1702633 1.2865969 5.0852513 -1.2118132 4.7314563 1.2539877 2.9856498 -1.1443018 2.8039145 -1.2513667 4.334512 -1.056577 4.9351892 1.0919468 4.9206867 -0.930462 N42I,S43T NA 4.3909183 1.15149790698 FALSE
caggagcggatcaaggcggagaggaagcgcatgaggaaccgcatcgctgcctccaagtgccgaaaaaggaagctggagagaatcgcccggctggaggaaaaagtgaaaaccttgaaagctcagatcacggagctggcgtccacggccaacatgctcagggaacaggtggcacagcttaaacagaaagtcatgaactaatcga 5  False 4 3 2 12 8 25 1 0 0 0 0 4 9 -1.27955658254821 NA NA NA NA -1.34582679645477 0.757724834535522 NA NA NA NA 0.36852628997317 -1.33314962605309 0.331408390326425 0.0383568760026581 0.0832441192096081 NA NA NA NA NA NA NA NA 0.030285072362634 0.0385758791558645 0.0311312113743792 0.0367580496554461 QERIKAERKRMRNRIAASKCRKRKLERIARLEEKVKTLKAQITELASTANMLREQVAQLKQKVMNAAAAAAAAAAAAAAAAAAAAAAAAAAACAAAAAAAAAAAAAAAAAAAAAAA DBP AAAAAAAAAAAAAAAAAAAAAAAAAAACAAAAAAAAAAAAAAAAAAAAAAA False 3 1 1 -1.4419894 -1.4490802 -1.4698229 -1.465 -1.463554 -1.4305536 -1.4252715 -1.4589913 -1.4655327 -1.4576228 -1.4527417 0.015496858 0.060747687 NA 4.8534727 -0.80857515 4.9813137 -0.8350836 6.2530093 -0.98811436 6.2601333 -0.9025351 5.9916186 0.8608805 4.578293 -0.7786104 4.1016088 -0.86585385 5.5897927 -0.8352382 5.1255565 1.0651499 5.0055623 -0.9033687 N42I,S43T NA 5.4256144 0.8843409684 FALSE
caggagcggatcaaggcggagaggaagcgcatgaggaaccgcatcgctgcctccaagtgccgaaaaaggaagctggagagaatcgcccggctggaggaaaaagtgaaaaccttgaaagctcagatcacggagctggcgtccacggccaacatgctcagggaacaggtggcacagcttaaacagaaagtcatgaactaaaata 6  False 35 8 18 42 36 29 13 9 9 5 5 2 28 -1.1654566687283 -0.792210112507765 -0.89467771341147 -1.28835757340474 -1.32349477964713 -1.59706834257097 0.231896924323813 0.400044869505643 0.249045963157582 0.279822659408595 0.316768703413099 0.457720067156989 -1.14364979414935 0.120844482832814 0.0508919631410558 0.0254763396062981 0.0899450558178022 0.0456304831290126 0.0807347750103722 0.0278951669797259 0.0329199595862338 0.0327639894684209 0.0344495625055436 0.0347743955593028 0.00398609781018969 0.047912332113803 0.0521495212124485 0.0134034249892711 QERIKAERKRMRNRIAASKCRKRKLERIARLEEKVKTLKAQITELASTANMLREQVAQLKQKVMNAAAAAAAAAAAAAAAAAAAAAAAAAAAACAAAAAAAAAAAAAAAAAAAAAA DDIT3 AAAAAAAAAAAAAAAAAAAAAAAAAAAACAAAAAAAAAAAAAAAAAAAAAA False 3 1 1 -0.19888437 -0.26873422 -0.9886516 -0.8188656 -0.8297684 -0.02002561 -0.011017919 -0.49682683 -0.65462047 -0.40214252 -0.46895376 0.3474816 1.3621279 NA -0.9384879 1.0321794 -0.78604156 1.0232692 0.88639367 -1.0780103 0.5220573 0.9854592 0.49171203 1.0953186 -1.6210749 0.96784955 -1.5174097 -1.0765232 -0.2431711 1.0298731 0.12998967 1.0369854 -0.4887326 0.9418044 N42I,S43T NA -0.20489812 1.026727244 FALSE
caggagcggatcaaggcggagaggaagcgcatgaggaaccgcatcgctgcctccaagtgccgaaaaaggaagctggagagaatcgcccggctggaggaaaaagtgaaaaccttgaaagctcagatcacggagctggcgtccacggccaacatgctcagggaacaggtggcacagcttaaacagaaagtcatgaactaatgaa 3  False 20 24 8 19 47 8 1105 851 71 375 950 352 21 0.276231888467743 0.153145406966891 -0.0815771649753541 0.108390440310935 0.128270746834858 0.33100457099129 0.213708084845606 0.210570232590514 0.284019096115026 0.250548681934651 0.181737170517349 0.408621684949605 0.147499958092966 0.0957644296399668 0.209276760165587 0.0234781024457905 0.197775532773085 0.0240183593844544 0.171808628536681 0.0318124414108509 0.196462959671138 0.0293363460757013 0.193822215590554 0.0199508353802146 0.205809169164714 0.0427729070298603 0.195356959801415 0.0106216793620228 QERIKAERKRMRNRIAASKCRKRKLERIARLEEKVKTLKAQITELASTANMLREQVAQLKQKVMNAAAAAAAAAAAAAAAAAAAAAAAAAAAAAAAAAAAAAAAAAAAAAAAAAAA FOS AAAAAAAAAAAAAAAAAAAAAAAAAAAAAAAAAAAAAAAAAAAAAAAAAAA False 2 1 1 -0.28196585 -0.35946417 -1.0038782 -0.8815767 -0.8700544 -0.09655237 -0.09304476 -0.58079433 -0.7566729 -0.51500386 -0.5439007 0.33090234 1.2971371 9 -0.7541441 -0.9855633 -0.58240736 -0.9802675 1.0179716 0.9818175 0.7251253 -0.9259659 0.63705057 1.0031701 -1.3933299 -0.9261728 -1.268323 -1.0434102 -0.057532318 -0.97534174 0.3691052 1.0063037 -0.20929995 -0.9332268 N42I,S43T NA 0 0.976123954 FALSE
caggagcggatcaaggcggagaggaagcgcatgaggaaccgcatcgctgcctccaagtgccgaaaaaggaagctggagagaatcgcccggctggaggaaaaagtgaaaaccttgaaagctcagatcacggagctggcgtccacggccaacatgctcagggaacaggtggcacagcttaaacagaaagtcatgaactaaaaga 6  False 11 1 12 1 16 10 253 2 154 1 195 206 8.5 0.023654699795425 -0.634577361820439 0.0226778711472406 -0.706716604347605 -0.0191981323043692 0.104442924657075 0.287382423396803 1.07855046407838 0.231691322987015 1.18446616267226 0.307545531098473 0.367330577062014 0.00458708488051679 0.141008842459938 0.181528473920812 0.031572010869426 0.107925185346038 0.12302314691783 0.183486037815855 0.0259513065802514 0.101023374173411 0.138687256284088 0.177633302100616 0.0337618894659779 0.182093589223379 0.0384507166423049 0.179505826748413 0.0156399481253148 QERIKAERKRMRNRIAASKCRKRKLERIARLEEKVKTLKAQITELASTANMLREQVAQLKQKVMNAAAAAAAAAAAAAAAAAAAAAAAAAAAAACAAAAAAAAAAAAAAAAAAAAA FOSB AAAAAAAAAAAAAAAAAAAAAAAAAAAAACAAAAAAAAAAAAAAAAAAAAA False 3 1 1 -0.30528116 -0.36658227 -0.96885556 -0.8062815 -0.81196696 -0.124833345 -0.12724733 -0.5479836 -0.6772901 -0.47955757 -0.5215879 0.2936096 1.1509496 NA -0.7796552 0.8764181 -0.6631405 0.8343606 1.0172831 -0.88440335 0.61610854 0.78517866 0.5628988 -0.87944174 -1.4790341 -0.81004447 -1.3205622 0.91578555 -0.16000876 0.82319695 0.2253366 0.829026 -0.35206163 0.78788257 N42I,S43T NA -0.08170516 0.842573802 FALSE
caggagcggatcaaggcggagaggaagcgcatgaggaaccgcatcgctgcctccaagtgccgaaaaaggaagctggagagaatcgcccggctggaggaaaaagtgaaaaccttgaaagctcagatcacggagctggcgtccacggccaacatgctcagggaacaggtggcacagcttaaacagaaagtcatgaactaataga 5  False 54 25 42 34 42 34 851 253 171 266 327 71 38.5 -0.0853066200012179 -0.190370921605862 -0.301855025218686 -0.144505991802165 -0.149823419293472 -0.578906907159832 0.134855898764693 0.208329938756453 0.132582731979606 0.190372572640393 0.193185054022566 0.213572963056484 -0.222237250312366 0.0688057871387032 0.169557915901623 0.0148153524884378 0.158592887949144 0.0237628238238423 0.14713572231681 0.0148503408780781 0.166851719266708 0.0222904212912875 0.163293453021893 0.0212075669481943 0.110563222868055 0.0223559757824243 0.154347682237131 0.00763157063626354 QERIKAERKRMRNRIAASKCRKRKLERIARLEEKVKTLKAQITELASTANMLREQVAQLKQKVMNAAAAAAAAAAAAAAAAAAAAAAAAAAAAAACAAAAAAAAAAAAAAAAAAAA FOSL1 AAAAAAAAAAAAAAAAAAAAAAAAAAAAAACAAAAAAAAAAAAAAAAAAAA False 3 1 1 -0.74255234 -0.8129887 -1.2751485 -1.1944042 -1.1946516 -0.4882413 -0.49700564 -1.0039394 -1.1194885 -0.9405357 -0.9268955 0.285176 1.11789 NA 0.35482466 -0.9523479 0.5358218 -0.91827285 2.1476684 0.95654726 1.9183978 -0.8693351 1.7153301 0.9682404 -0.2751534 -0.9066266 -0.2356658 -1.0014759 1.055243 -0.93856907 1.4570649 0.9452793 0.94098234 -0.87105757 N42I,S43T NA 1.1130297 0.9327751907 FALSE
caggagcggatcaaggcggagaggaagcgcatgaggaaccgcatcgctgcctccaagtgccgaaaaaggaagctggagagaatcgcccggctggaggaaaaagtgaaaaccttgaaagctcagatcacggagctggcgtccacggccaacatgctcagggaacaggtggcacagcttaaacagaaagtcatgaactaagaga 6  False 25 30 35 37 17 31 963 1079 694 694 145 549 29.1666666666667 0.172278275567247 0.157045179966135 0.145666293549401 0.0944705655248226 -0.123230280762753 0.0593096814878428 0.192243210338397 0.189051056673429 0.139269060243874 0.181426724282272 0.29952251015821 0.21299430454808 0.113828282945395 0.076659298677283 0.197856351924826 0.0211199580497544 0.198220354190914 0.0215638087365528 0.197261738236707 0.0155992638521678 0.194833103705014 0.0212429661566281 0.166212808085908 0.0328811341995921 0.177369219261781 0.0222954040910686 0.191622277327513 0.00850264021546278 QERIKAERKRMRNRIAASKCRKRKLERIARLEEKVKTLKAQITELASTANMLREQVAQLKQKVMNAAAAAAAAAAAAAAAAAAAAAAAAAAAAAAACAAAAAAAAAAAAAAAAAAA FOSL2 AAAAAAAAAAAAAAAAAAAAAAAAAAAAAAACAAAAAAAAAAAAAAAAAAA False 3 1 1 -0.10575962 -0.14718413 -0.7359986 -0.59936213 -0.5940328 0.03021276 0.029704213 -0.32698 -0.47787338 -0.26283693 -0.31901106 0.27388743 1.0736387 NA -1.4288536 0.87647843 -1.2894047 0.89594245 0.35597402 -0.87749445 -0.00029695034 0.82012665 -0.014957786 0.9252207 -2.1451435 0.8314263 -1.9073367 0.9514792 -0.7389624 0.8970004 -0.30254027 -0.89219344 -1.0063081 0.8071201 N42I,S43T NA -0.69620466 0.877448208 FALSE
caggagcggatcaaggcggagaggaagcgcatgaggaaccgcatcgctgcctccaagtgccgaaaaaggaagctggagagaatcgcccggctggaggaaaaagtgaaaaccttgaaagctcagatcacggagctggcgtccacggccaacatgctcagggaacaggtggcacagcttaaacagaaagtcatgaactaattga 5  False 12 33 6 61 25 13 1 0 3 4 2 1 25 -1.59618437376794 NA -0.89467771341147 -1.45133809366838 -1.48429787442986 -1.56446797576131 0.654318206392779 NA 0.427178704497139 0.286538006628622 0.453199837002721 0.653319780879203 -1.36729163641728 0.191716385632611 0.00357195092688586 0.0718838030528139 NA NA 0.0807347750103722 0.0478474781965882 0.0138368300757008 0.033550278777724 0.0167968387203836 0.0497516018139956 0.00739857568409569 0.0683869390136775 0.0273443618288159 0.0212641581461019 QERIKAERKRMRNRIAASKCRKRKLERIARLEEKVKTLKAQITELASTANMLREQVAQLKQKVMNAAAAAAAAAAAAAAAAAAAAAAAAAAAAAAAACAAAAAAAAAAAAAAAAAA HLF AAAAAAAAAAAAAAAAAAAAAAAAAAAAAAAACAAAAAAAAAAAAAAAAAA False 3 1 1 -1.433573 -1.4361033 -1.4657636 -1.45996 -1.4555069 -1.390815 -1.3995501 -1.437541 -1.4588069 -1.4506068 -1.4388227 0.025544873 0.1001359 NA 3.5152488 -1.052305 4.025568 -0.93354434 5.8303847 0.93011624 5.5333743 -0.91185147 5.413353 -0.8428558 3.4324095 -0.8574208 3.0738096 -1.0125914 5.552152 -0.6865939 4.8218203 0.9978466 4.5197372 -0.92953765 N42I,S43T NA 4.723365 0.91546634026 FALSE
caggagcggatcaaggcggagaggaagcgcatgaggaaccgcatcgctgcctccaagtgccgaaaaaggaagctggagagaatcgcccggctggaggaaaaagtgaaaaccttgaaagctcagatcacggagctggcgtccacggccaacatgctcagggaacaggtggcacagcttaaacagaaagtcatgaactaaataa 5  False 0 7 10 9 10 1 0 114 69 171 199 0 6.16666666666667 NA -0.0600227496485696 -0.152732845472839 0.0979919884550483 0.123724967818494 NA NA 0.387335771796044 0.25625541216005 0.362029678490619 0.38661775313031 NA -0.0317712066063253 0.166174188431084 NA NA 0.17346084530789 0.0441808400693741 0.163838615436018 0.028702683717624 0.195245421506737 0.0423894783874608 0.193323186753623 0.0424423200042885 NA NA 0.175473159130842 0.0184311539722542 QERIKAERKRMRNRIAASKCRKRKLERIARLEEKVKTLKAQITELASTANMLREQVAQLKQKVMNAAAAAAAAAAAAAAAAAAAAAAAAAAAAAAAAACAAAAAAAAAAAAAAAAA JDP2 AAAAAAAAAAAAAAAAAAAAAAAAAAAAAAAAACAAAAAAAAAAAAAAAAA False 3 1 1 0.24966669 0.22948015 0.07888436 0.13299024 0.13310492 0.2642871 0.25691974 0.20879507 0.17545056 0.21792424 0.19475031 0.06242197 0.24469413 NA -3.6568537 1.056268 -3.6196527 1.0241175 -1.7414268 1.1973797 -2.0954819 1.1665679 -1.8828316 1.2949703 -4.3378267 1.0351794 -4.016714 1.140936 -2.8116112 1.210674 -2.2424154 1.2221905 -3.1004698 1.0887735 N42I,S43T NA -2.79895 1.143705674 FALSE
caggagcggatcaaggcggagaggaagcgcatgaggaaccgcatcgctgcctccaagtgccgaaaaaggaagctggagagaatcgcccggctggaggaaaaagtgaaaaccttgaaagctcagatcacggagctggcgtccacggccaacatgctcagggaacaggtggcacagcttaaacagaaagtcatgaactaataaa 4  False 31 16 42 60 85 44 2 4 4 3 16 6 46.3333333333333 -1.66994617289246 -1.20428281359729 -1.36342786913828 -1.52544353987662 -1.23487459399329 -1.39354804254511 0.454529194390862 0.366666393459452 0.276041504911939 0.320976379725153 0.192219309392986 0.293691132787391 -1.34637987746096 0.116431323231967 -0.00453156596945714 0.0499348585628894 0.0429426371685437 0.0418232202337779 0.0282309572412074 0.0309188865188758 0.00515994141968257 0.0375826130276702 0.0441781542422308 0.0211015489439014 0.0252898004581998 0.0307424299318786 0.0296637825089677 0.012913940883013 QERIKAERKRMRNRIAASKCRKRKLERIARLEEKVKTLKAQITELASTANMLREQVAQLKQKVMNAAAAAAAAAAAAAAAAAAAAAAAAAAAAAAAAAACAAAAAAAAAAAAAAAA JUN AAAAAAAAAAAAAAAAAAAAAAAAAAAAAAAAAACAAAAAAAAAAAAAAAA False 3 1 1 -0.58464545 -0.6449536 -1.2112262 -1.1440787 -1.1406235 -0.33172202 -0.34170604 -0.85865235 -1.0296203 -0.8201457 -0.8107373 0.3263731 1.2793826 NA -0.023049176 1.0293243 0.10288423 0.9500027 1.7645845 0.9819408 1.5314658 0.9570651 1.3576688 1.065266 -0.6634071 -0.9386105 -0.5662873 -1.0741053 0.642124 -0.93448806 1.0869759 0.9977446 0.54640925 -0.93846214 N42I,S43T NA 0.7295153 0.986700946827 FALSE
caggagcggatcaaggcggagaggaagcgcatgaggaaccgcatcgctgcctccaagtgccgaaaaaggaagctggagagaatcgcccggctggaggaaaaagtgaaaaccttgaaagctcagatcacggagctggcgtccacggccaacatgctcagggaacaggtggcacagcttaaacagaaagtcatgaactaacaga 6  False 30 43 23 55 40 33 2 1 0 0 6 1 37.3333333333333 -1.66049591525197 -1.85493671692551 NA NA -1.30106094112022 -1.8425754488834 0.455564285577036 0.549159114952844 NA NA 0.29426384407249 0.604866459945953 -1.52628324803618 0.211212818923819 -0.00349335481716032 0.050048574321127 -0.0312731676618834 0.0626389628767524 NA NA NA NA 0.0369123158218997 0.0323038456840008 -0.0217126181910587 0.0633150364008207 0.00970986093724058 0.023426598458239 QERIKAERKRMRNRIAASKCRKRKLERIARLEEKVKTLKAQITELASTANMLREQVAQLKQKVMNAAAAAAAAAAAAAAAAAAAAAAAAAAAAAAAAAAACAAAAAAAAAAAAAAA JUNB AAAAAAAAAAAAAAAAAAAAAAAAAAAAAAAAAAACAAAAAAAAAAAAAAA False 3 1 1 -1.3408988 -1.3754675 -1.4577159 -1.4501841 -1.4505155 -1.2126967 -1.201552 -1.4240338 -1.4387065 -1.4048051 -1.3756578 0.09610971 0.37675008 NA 1.8177332 -1.368438 2.0595446 -1.3579446 3.6910086 1.2735872 3.4913993 -1.2632291 3.2458892 1.3295318 1.4205234 -1.215026 1.2581866 -1.3429183 2.6191535 -1.3353021 2.9782345 1.3149853 2.5729814 -1.2262182 N42I,S43T NA 2.667044 1.302718083 FALSE
caggagcggatcaaggcggagaggaagcgcatgaggaaccgcatcgctgcctccaagtgccgaaaaaggaagctggagagaatcgcccggctggaggaaaaagtgaaaaccttgaaagctcagatcacggagctggcgtccacggccaacatgctcagggaacaggtggcacagcttaaacagaaagtcatgaactaaatga 6  False 0 15 5 0 11 0 0 2 0 0 0 0 5.16666666666667 NA -1.3765029857584 NA NA NA NA NA 0.455863679128961 NA NA NA NA -1.3765029857584 0.455863679128961 NA NA 0.0232986165615946 0.0519973670586726 NA NA NA NA NA NA NA NA 0.0263226881284577 0.0505619659690331 QERIKAERKRMRNRIAASKCRKRKLERIARLEEKVKTLKAQITELASTANMLREQVAQLKQKVMNAAAAAAAAAAAAAAAAAAAAAAAAAAAAAAAAAAAACAAAAAAAAAAAAAA JUND AAAAAAAAAAAAAAAAAAAAAAAAAAAAAAAAAAAACAAAAAAAAAAAAAA False 3 1 1 -1.0691437 -1.13276 -1.4101403 -1.386036 -1.3808041 -0.8201824 -0.8200225 -1.2646198 -1.3340881 -1.2263154 -1.1844113 0.22165164 0.86887443 NA 1.0307537 1.166961 1.260274 -1.1179429 2.8526304 -1.1497931 2.6661544 1.1139513 2.400555 1.2002418 0.47389627 -1.0891576 0.444085 1.1598262 1.7803737 -1.1137667 2.1583998 1.1369699 1.7141231 -1.0457929 N42I,S43T NA 1.829703 1.129440319 FALSE
caggagcggatcaaggcggagaggaagcgcatgaggaaccgcatcgctgcctccaagtgccgaaaaaggaagctggagagaatcgcccggctggaggaaaaagtgaaaaccttgaaagctcagatcacggagctggcgtccacggccaacatgctcagggaacaggtggcacagcttaaacagaaagtcatgaactaaggaa 4  False 4 7 0 21 3 12 7 40 0 59 1 10 7.83333333333333 -0.718731586539474 -0.346957163928415 NA -0.424395911729852 -1.06829911182321 -0.85315804989159 0.520653312919117 0.393083412175438 NA 0.246008738568138 0.883303726945091 0.379381839847123 -0.550101464392206 0.169239658380059 0.099969457108168 0.0571992951426545 0.140732126736622 0.0448364355471706 NA NA 0.134079854371244 0.0288047713384659 0.0624645621008686 0.0969677650248728 0.0818556944549576 0.039712195319736 0.117982733692768 0.0187711595360563 QERIKAERKRMRNRIAASKCRKRKLERIARLEEKVKTLKAQITELASTANMLREQVAQLKQKVMNAAAAAAAAAAAAAAAAAAAAAAAAAAAAAAAAAAAAACAAAAAAAAAAAAA MAF AAAAAAAAAAAAAAAAAAAAAAAAAAAAAAAAAAAAACAAAAAAAAAAAAA False 3 1 1 -1.3927118 -1.3938308 -1.4573191 -1.4495193 -1.4551011 -1.3722646 -1.3637261 -1.4369965 -1.4422635 -1.4323709 -1.4196103 0.035445027 0.1389445 NA 3.975514 -0.7551122 4.8395476 -0.62189204 5.8770022 0.7955859 5.5122495 -0.79437155 4.6860795 0.96886873 3.0479233 -0.8993408 2.8704176 -0.9399967 4.641588 -0.8181215 4.6122613 0.8733263 4.323467 -0.8458315 N42I,S43T NA 4.5901833 0.8312447145 FALSE
caggagcggatcaaggcggagaggaagcgcatgaggaaccgcatcgctgcctccaagtgccgaaaaaggaagctggagagaatcgcccggctggaggaaaaagtgaaaaccttgaaagctcagatcacggagctggcgtccacggccaacatgctcagggaacaggtggcacagcttaaacagaaagtcatgaactaaggga 5  False 59 3 26 40 67 63 67 0 16 7 18 24 43 -0.843369777757629 NA -0.835981936908773 -1.18306622024931 -1.13117730603976 -1.08684309604923 0.14721756918135 NA 0.200072384896923 0.256017181900041 0.198896356630407 0.19192723142858 -0.979410052959732 0.0848786012705469 0.0862766282936103 0.0161734132499342 NA NA 0.0873091778466526 0.022409729167946 0.0452483564115345 0.0299766440260274 0.0555618877704144 0.0218345452257325 0.0573944651034066 0.0200901859317759 0.0703661166224172 0.00941428138591941 QERIKAERKRMRNRIAASKCRKRKLERIARLEEKVKTLKAQITELASTANMLREQVAQLKQKVMNAAAAAAAAAAAAAAAAAAAAAAAAAAAAAAAAAAAAAACAAAAAAAAAAAA MAFA AAAAAAAAAAAAAAAAAAAAAAAAAAAAAAAAAAAAAACAAAAAAAAAAAA False 3 1 1 -1.4134244 -1.4282111 -1.4649951 -1.4628626 -1.4526652 -1.3879515 -1.3802649 -1.436119 -1.4543118 -1.4463236 -1.4327129 0.03010962 0.11802971 NA 4.245283 -0.77725476 4.283998 -0.8339526 5.5287657 0.96350724 5.2738194 -1.0142202 5.8446 0.7553548 4.4321947 -0.6564199 3.3560538 -0.8553705 5.6198964 -0.6715672 5.150632 0.88012344 4.8595643 -0.8324824 N42I,S43T NA 5.0110598 0.8240253213 FALSE
caggagcggatcaaggcggagaggaagcgcatgaggaaccgcatcgctgcctccaagtgccgaaaaaggaagctggagagaatcgcccggctggaggaaaaagtgaaaaccttgaaagctcagatcacggagctggcgtccacggccaacatgctcagggaacaggtggcacagcttaaacagaaagtcatgaactaacgaa 4  False 2 11 0 22 0 10 0 15 0 5 0 4 7.5 NA -0.739505906203724 NA -1.1116358143068 NA -1.0722772758868 NA 0.335934533743364 NA 0.321381450448792 NA 0.462894583804641 -0.961649159915203 0.207569006535174 NA NA 0.0959566774630352 0.0383178394297919 NA NA 0.0536120288638356 0.0376300421134752 NA NA 0.0589191577337013 0.0484539801164581 0.0723360600744004 0.0230224462381186 QERIKAERKRMRNRIAASKCRKRKLERIARLEEKVKTLKAQITELASTANMLREQVAQLKQKVMNAAAAAAAAAAAAAAAAAAAAAAAAAAAAAAAAAAAAAAACAAAAAAAAAAA MAFB AAAAAAAAAAAAAAAAAAAAAAAAAAAAAAAAAAAAAAACAAAAAAAAAAA False 3 1 1 -1.4267836 -1.4366282 -1.467867 -1.4550705 -1.4605461 -1.4047147 -1.4045433 -1.4626248 -1.452766 -1.4447116 -1.4416256 0.023057254 0.09038444 NA 4.8869333 -0.7258363 4.6520658 -0.81074095 5.4095926 1.0619419 6.1079354 -0.7660837 5.7015853 0.85821474 4.87072 -0.6411042 3.2972002 -0.9659357 3.9278524 -1.2539537 5.630841 0.7907691 5.842932 -0.6832974 N42I,S43T NA 5.1843443 0.855787781 FALSE
caggagcggatcaaggcggagaggaagcgcatgaggaaccgcatcgctgcctccaagtgccgaaaaaggaagctggagagaatcgcccggctggaggaaaaagtgaaaaccttgaaagctcagatcacggagctggcgtccacggccaacatgctcagggaacaggtggcacagcttaaacagaaagtcatgaactaaggta 5  False 4 2 24 25 12 11 0 2 4 3 5 4 13 NA -0.824479179079389 -1.20523492123017 -1.2861798904468 -1.00325365083925 -1.1007311858564 NA 0.807104608097955 0.294929177716709 0.360499662914564 0.426267356613413 0.449870594593795 -1.15423793203643 0.17911246296615 NA NA 0.0862643359535402 0.0920611061670985 0.0459498499346001 0.0330344590022335 0.0331749410150075 0.0422103313007798 0.0696051557429233 0.046794994307131 0.0559407146148162 0.0470906802716587 0.0509751414756265 0.0198661983214552 QERIKAERKRMRNRIAASKCRKRKLERIARLEEKVKTLKAQITELASTANMLREQVAQLKQKVMNAAAAAAAAAAAAAAAAAAAAAAAAAAAAAAAAAAAAAAAACAAAAAAAAAA MAFF AAAAAAAAAAAAAAAAAAAAAAAAAAAAAAAAAAAAAAAACAAAAAAAAAA False 3 1 1 -1.4331589 -1.436186 -1.4662474 -1.4628606 -1.4591867 -1.407542 -1.3996501 -1.451741 -1.4585513 -1.4589887 -1.4434112 0.02368509 0.09284556 NA 4.647052 -0.7938768 5.1758432 -0.7264851 5.906027 0.92928314 5.6042604 -0.95437634 5.8014364 0.82616395 3.8303702 -0.82578766 4.549772 -0.6844116 4.723591 -0.9091051 5.0575113 0.947779 4.2065125 -1.0930471 N42I,S43T NA 5.101816 0.8690315817 FALSE
caggagcggatcaaggcggagaggaagcgcatgaggaaccgcatcgctgcctccaagtgccgaaaaaggaagctggagagaatcgcccggctggaggaaaaagtgaaaaccttgaaagctcagatcacggagctggcgtccacggccaacatgctcagggaacaggtggcacagcttaaacagaaagtcatgaactaagtga 6  False 8 12 1 7 15 21 0 0 1 3 1 7 10.6666666666667 NA NA -0.69873793081258 -0.938281216058427 -1.53744388577158 -1.12670757045955 NA NA 0.919682290346577 0.49868850846024 0.62425197183883 0.333314786276523 -1.11420626397558 0.24418951868942 NA NA NA NA 0.102681619216431 0.103011872717173 0.0739098426410201 0.0583906431085544 0.010962548902977 0.0685294499219792 0.0532216090838903 0.0348900777667777 0.0554152404149489 0.0270841979724298 QERIKAERKRMRNRIAASKCRKRKLERIARLEEKVKTLKAQITELASTANMLREQVAQLKQKVMNAAAAAAAAAAAAAAAAAAAAAAAAAAAAAAAAAAAAAAAAACAAAAAAAAA MAFG AAAAAAAAAAAAAAAAAAAAAAAAAAAAAAAAAAAAAAAAACAAAAAAAAA False 3 1 1 -1.4259001 -1.4246422 -1.4612305 -1.4630272 -1.4591416 -1.4152337 -1.4103277 -1.4577365 -1.4547905 -1.4538059 -1.4425837 0.02090473 0.08194654 NA 4.0150256 -0.87891126 5.129067 -0.6820803 6.385551 0.77611977 5.797457 -0.926108 5.961976 0.8033875 4.4304514 -0.74063814 4.003027 -0.8181889 4.26799 -1.0762362 5.083334 0.8969408 4.7787895 -0.90717435 N42I,S43T NA 5.1368456 0.850578546098 FALSE
caggagcggatcaaggcggagaggaagcgcatgaggaaccgcatcgctgcctccaagtgccgaaaaaggaagctggagagaatcgcccggctggaggaaaaagtgaaaaccttgaaagctcagatcacggagctggcgtccacggccaacatgctcagggaacaggtggcacagcttaaacagaaagtcatgaactaactga 6  False 21 7 31 0 25 30 5 3 3 0 1 1 19 -1.29361825114008 -1.05661372129475 -1.35890487100331 NA -1.68634753091207 -1.8141215389138 0.337610556480905 0.489632899635852 0.318291437331918 NA 0.592146121641969 0.608133249361834 -1.37057332369908 0.187741694269684 0.0368120523896564 0.0370901046517053 0.0597862778164402 0.0558491996006665 0.0287375697019122 0.0356512214854607 NA NA -0.00538387105753479 0.0650049175976561 -0.0187341750721736 0.0636569910378802 0.026980374592587 0.0208233065963278 QERIKAERKRMRNRIAASKCRKRKLERIARLEEKVKTLKAQITELASTANMLREQVAQLKQKVMNAAAAAAAAAAAAAAAAAAAAAAAAAAAAAAAAAAAAAAAAAACAAAAAAAA MAFK AAAAAAAAAAAAAAAAAAAAAAAAAAAAAAAAAAAAAAAAAACAAAAAAAA False 3 1 1 -1.4681764 -1.4715335 -1.4720865 -1.4689436 -1.4733716 -1.4616017 -1.4661522 -1.4747949 -1.4720219 -1.4689524 -1.4697635 0.0038796964 0.01520841 NA 3.5049334 -1.5398272 3.6576457 -1.6351812 6.4064713 1.1185429 6.449413 1.0371394 4.0484147 2.274884 2.184579 -2.1074128 1.7970967 3.0035887 3.656966 2.3112907 4.780431 1.5739137 5.365734 1.0153385 N42I,S43T NA 4.336747 1.761711945 FALSE
caggagcggatcaaggcggagaggaagcgcatgaggaaccgcatcgctgcctccaagtgccgaaaaaggaagctggagagaatcgcccggctggaggaaaaagtgaaaaccttgaaagctcagatcacggagctggcgtccacggccaacatgctcagggaacaggtggcacagcttaaacagaaagtcatgaactaagaca 6  False 0 19 0 6 16 11 0 1 0 0 0 2 8.66666666666667 NA -1.63116833346662 NA NA NA -1.30766340979954 NA 0.575888787358385 NA NA NA 0.532253958922038 -1.45669708732536 0.390877241244492 NA NA -0.00574938214541088 0.0656878405370317 NA NA NA NA NA NA 0.0342798652223179 0.0557142460612561 0.0174279864446266 0.0433540171650362 QERIKAERKRMRNRIAASKCRKRKLERIARLEEKVKTLKAQITELASTANMLREQVAQLKQKVMNAAAAAAAAAAAAAAAAAAAAAAAAAAAAAAAAAAAAAAAAAAACAAAAAAA NFE2 AAAAAAAAAAAAAAAAAAAAAAAAAAAAAAAAAAAAAAAAAAACAAAAAAA False 3 1 1 -1.4368883 -1.438901 -1.4614124 -1.460637 -1.463477 -1.4121376 -1.4045074 -1.452812 -1.45724 -1.4477373 -1.4435751 0.020752234 0.08134876 NA 5.648746 -0.6695577 4.8944182 -0.7830355 6.8662753 0.72398317 6.1201897 -0.8347189 5.2927766 0.9730894 3.8225267 -0.8455619 3.9461799 -0.80694354 5.234718 -0.829398 5.8166695 0.8089843 5.8839493 -0.69585305 N42I,S43T NA 5.504224 0.797112533 FALSE
caggagcggatcaaggcggagaggaagcgcatgaggaaccgcatcgctgcctccaagtgccgaaaaaggaagctggagagaatcgcccggctggaggaaaaagtgaaaaccttgaaagctcagatcacggagctggcgtccacggccaacatgctcagggaacaggtggcacagcttaaacagaaagtcatgaactaagcta 6  False 17 1 13 25 7 1 0 3 4 0 1 0 10.6666666666667 NA -0.523491919905152 -1.03192171950766 NA -1.31528308064069 NA NA 1.056978287157 0.329052144856123 NA 0.708005606292726 NA -1.04100925745257 0.287174582161358 NA NA 0.120595969974419 0.120562550794492 0.0653623336405941 0.0368565079691359 NA NA 0.0353510305684779 0.0777237989300971 NA NA 0.0635338616657658 0.0318518717660466 QERIKAERKRMRNRIAASKCRKRKLERIARLEEKVKTLKAQITELASTANMLREQVAQLKQKVMNAAAAAAAAAAAAAAAAAAAAAAAAAAAAAAAAAAAAAAAAAAAACAAAAAA NFE2L1 AAAAAAAAAAAAAAAAAAAAAAAAAAAAAAAAAAAAAAAAAAAACAAAAAA False 3 1 1 -1.4550467 -1.4632776 -1.4715095 -1.4699894 -1.4692879 -1.4435654 -1.436711 -1.4654071 -1.4638479 -1.453836 -1.459248 0.011750445 0.046061743 NA 4.141072 -1.0659208 4.022263 -1.2232285 5.9116907 1.1517968 5.439812 -1.3508756 5.3088036 1.1328844 3.0928457 -1.2559414 3.4106398 -1.1216257 4.9769397 -1.0403564 5.5116262 0.95331275 5.947009 -0.7291968 N42I,S43T NA 4.927849 1.1025139082 FALSE
caggagcggatcaaggcggagaggaagcgcatgaggaaccgcatcgctgcctccaagtgccgaaaaaggaagctggagagaatcgcccggctggaggaaaaagtgaaaaccttgaaagctcagatcacggagctggcgtccacggccaacatgctcagggaacaggtggcacagcttaaacagaaagtcatgaactaatata 5  False 8 20 10 32 12 59 1 4 0 2 1 4 23.5 -1.47932647683635 -1.26541754384311 NA -1.46445890598148 -1.47239842478762 -1.60217171630067 0.681642111104331 0.348780608282333 NA 0.401338423711223 0.643505212644248 0.325067516321845 -1.45455749020143 0.187450543164793 0.0164100317965995 0.0748856241327243 0.0359694011899747 0.0397831065340765 NA NA 0.0123005350617373 0.0469920767515344 0.0181031425450318 0.0706430419667494 0.0034518967677116 0.0340267860619698 0.0176652991368204 0.0207910136698866 QERIKAERKRMRNRIAASKCRKRKLERIARLEEKVKTLKAQITELASTANMLREQVAQLKQKVMNAAAAAAAAAAAAAAAAAAAAAAAAAAAAAAAAAAAAAAAAAAAAACAAAAA NFE2L2 AAAAAAAAAAAAAAAAAAAAAAAAAAAAAAAAAAAAAAAAAAAAACAAAAA False 3 1 1 -1.4237784 -1.4378517 -1.4642038 -1.461666 -1.4571918 -1.3962377 -1.404785 -1.456339 -1.44903 -1.4408519 -1.4391935 0.023843264 0.0934656 NA 4.850017 -0.7188084 4.5884266 -0.82903224 6.762777 0.77437353 5.7338896 -0.9090946 5.9617543 0.7819358 4.2487497 -0.7083632 3.6614103 -0.8708425 4.9234614 -0.91712505 5.8548737 0.7311626 5.623063 -0.68921506 N42I,S43T NA 5.372421 0.7929952919 FALSE
caggagcggatcaaggcggagaggaagcgcatgaggaaccgcatcgctgcctccaagtgccgaaaaaggaagctggagagaatcgcccggctggaggaaaaagtgaaaaccttgaaagctcagatcacggagctggcgtccacggccaacatgctcagggaacaggtggcacagcttaaacagaaagtcatgaactaagata 6  False 34 22 41 26 41 8 3 0 2 0 2 0 28.6666666666667 -1.57971091674361 NA -1.5525557232608 NA -1.62849986865175 NA 0.381016372014795 NA 0.369559795721589 NA 0.427234724523172 NA -1.58318814618429 0.225366506665902 0.00538173510951417 0.0418586944062014 NA NA 0.00704710425127972 0.0413936932763059 NA NA 0.000966558981628091 0.0469011905126994 NA NA 0.00339827338296642 0.024996449952701 QERIKAERKRMRNRIAASKCRKRKLERIARLEEKVKTLKAQITELASTANMLREQVAQLKQKVMNAAAAAAAAAAAAAAAAAAAAAAAAAAAAAAAAAAAAAAAAAAAAAACAAAA NFE2L3 AAAAAAAAAAAAAAAAAAAAAAAAAAAAAAAAAAAAAAAAAAAAAACAAAA False 3 1 1 -1.468324 -1.4573417 -1.4722859 -1.4697601 -1.4724364 -1.4481003 -1.4342356 -1.4663744 -1.4696288 -1.4704174 -1.4628904 0.012653286 0.04960088 NA 3.1311293 -1.7296681 4.0794234 -1.1109936 5.65309 1.2959714 4.9674993 -1.4418161 4.886195 1.5064297 2.6129367 -1.5399026 2.9221559 -1.2866514 4.5015984 -1.1735227 4.4937057 1.3935509 4.505249 -1.2576071 N42I,S43T NA 4.3268766 1.373611335 FALSE
caggagcggatcaaggcggagaggaagcgcatgaggaaccgcatcgctgcctccaagtgccgaaaaaggaagctggagagaatcgcccggctggaggaaaaagtgaaaaccttgaaagctcagatcacggagctggcgtccacggccaacatgctcagggaacaggtggcacagcttaaacagaaagtcatgaactaaagaa 4  False 18 42 19 78 24 42 6 3 0 4 2 1 37.1666666666667 -1.19664458519166 -1.54750279772794 NA -1.51852423953451 -1.47239842478762 -1.91457199182181 0.330375579549129 0.34332281274462 NA 0.27924849006504 0.455884783355244 0.597806086738998 -1.47081116347513 0.162052192218214 0.047465639339003 0.0362952656089059 0.00379379440306354 0.0391605717481338 NA NA 0.0059701112751798 0.0326967608945624 0.0181031425450318 0.0500463512179366 -0.0292489324665866 0.0625759843683412 0.0158625284565445 0.0179739641548118 QERIKAERKRMRNRIAASKCRKRKLERIARLEEKVKTLKAQITELASTANMLREQVAQLKQKVMNAAAAAAAAAAAAAAAAAAAAAAAAAAAAAAAAAAAAAAAAAAAAAAACAAA NFIL3 AAAAAAAAAAAAAAAAAAAAAAAAAAAAAAAAAAAAAAAAAAAAAAACAAA False 3 1 1 -1.4518554 -1.4448869 -1.47092 -1.4643022 -1.4667367 -1.4226726 -1.4207103 -1.459655 -1.4634225 -1.4546102 -1.4519771 0.017676461 0.06929173 NA 2.903944 -1.4708381 4.283314 -0.9367253 5.38261 1.2152969 5.811366 -0.953555 5.1716943 1.0718675 3.235905 -1.0536802 3.3889656 -1.0207493 4.484386 -1.0505561 4.722554 1.1028965 5.0704193 -0.8622173 N42I,S43T NA 4.5970945 1.0738381861 FALSE
caggagcggatcaaggcggagaggaagcgcatgaggaaccgcatcgctgcctccaagtgccgaaaaaggaagctggagagaatcgcccggctggaggaaaaagtgaaaaccttgaaagctcagatcacggagctggcgtccacggccaacatgctcagggaacaggtggcacagcttaaacagaaagtcatgaactaattta 5  False 6 17 31 8 17 0 1 99 113 11 40 0 13.1666666666667 -1.3964144794798 -0.341768931200491 -0.333117695640853 -0.619683911310204 -0.498634702578745 NA 0.707912155598754 0.253713640543696 0.1529742358817 0.410038287881906 0.308176369824328 NA -0.407437690591883 0.114153043505832 0.0255187951329444 0.077771667477042 0.141323914268489 0.0289394437397383 0.143634049771704 0.0171343546364409 0.111213893569204 0.048010729989508 0.125001470860095 0.0338311419999266 NA NA 0.133806237968626 0.0126612462568456 QERIKAERKRMRNRIAASKCRKRKLERIARLEEKVKTLKAQITELASTANMLREQVAQLKQKVMNAAAAAAAAAAAAAAAAAAAAAAAAAAAAAAAAAAAAAAAAAAAAAAAACAA NRL AAAAAAAAAAAAAAAAAAAAAAAAAAAAAAAAAAAAAAAAAAAAAAAACAA False 3 1 1 -1.3622196 -1.3835758 -1.4522544 -1.436387 -1.4390975 -1.308764 -1.3120283 -1.4121324 -1.4316106 -1.4018793 -1.3939948 0.05178228 0.20298654 NA 3.2131042 -0.83161306 3.3670297 -0.8570775 4.7237597 -0.93133974 5.22704 -0.7453526 4.576196 -0.8535969 2.9906547 -0.74748534 2.5122478 -0.9082538 4.0928807 -0.8016447 4.23454 -0.87942934 4.0514708 -0.76843095 N42I,S43T NA 4.050471 0.832422374 FALSE
caggagcggatcaaggcggagaggaagcgcatgaggaaccgcatcgctgcctccaagtgccgaaaaaggaagctggagagaatcgcccggctggaggaaaaagtgaaaaccttgaaagctcagatcacggagctggcgtccacggccaacatgctcagggaacaggtggcacagcttaaacagaaagtcatgaactaatgta 4  False 1 17 31 0 54 24 0 0 1 0 5 3 21.1666666666667 NA NA -1.66946207882201 NA -1.44168625197282 -1.41952442714827 NA NA 0.511249086452454 NA 0.294588136477559 0.406154288508566 -1.47611262378056 0.216113095574125 NA NA NA NA -0.00604735537385984 0.0572640425647043 NA NA 0.0214746790460822 0.0323394460203005 0.0225706949272739 0.0425146296978792 0.0152745187777266 0.0239701109874781 QERIKAERKRMRNRIAASKCRKRKLERIARLEEKVKTLKAQITELASTANMLREQVAQLKQKVMNAAAAAAAAAAAAAAAAAAAAAAAAAAAAAAAAAAAAAAAAAAAAAAAAACA TEF AAAAAAAAAAAAAAAAAAAAAAAAAAAAAAAAAAAAAAAAAAAAAAAAACA False 3 1 1 -1.4411845 -1.4438399 -1.465417 -1.4586508 -1.4611154 -1.4162588 -1.419815 -1.4551008 -1.4614238 -1.4530926 -1.4475899 0.017350418 0.06801364 NA 3.739346 -1.0431294 4.6632695 0.85316026 6.1320724 0.87711656 6.4833717 0.7610004 5.641048 0.87542 3.3372443 0.98828524 3.557847 -0.9674684 5.3568907 0.8308949 4.8732524 1.0295444 5.361039 0.8027884 N42I,S43T NA 5.0661163 0.9028807825 FALSE
caggagcggatcaaggcggagaggaagcgcatgaggaaccgcatcgctgcctccaagtgccgaaaaaggaagctggagagaatcgcccggctggaggaaaaagtgaaaaccttgaaagctcagatcacggagctggcgtccacggccaacatgctcagggaacaggtggcacagcttaaacagaaagtcatgaactaaagga 5  False 21 2 54 1 9 15 1 0 1 0 0 1 17 -1.75746958120039 NA -1.82634933686756 NA NA -1.60718931497066 0.629955133553994 NA 0.503068608708256 NA NA 0.642973412910316 -1.74719507025032 0.33538708815546 -0.0141469417665069 0.0692072607946373 NA NA -0.0236200002169441 0.05634776273525 NA NA NA NA 0.00292667432032467 0.067303922004229 -0.0147924991943919 0.0371993455810551 QERIKAERKRMRNRIAASKCRKRKLERIARLEEKVKTLKAQITELASTANMLREQVAQLKQKVMNAAAAAAAAAAAAAAAAAAAAAAAAAAAAAAAAAAAAAAAAAAAAAAAAAAC XBP1 AAAAAAAAAAAAAAAAAAAAAAAAAAAAAAAAAAAAAAAAAAAAAAAAAAC False 3 1 1 -1.2502574 -1.3113934 -1.4658185 -1.4587506 -1.4556594 -0.9400865 -0.93625116 -1.4069637 -1.4405988 -1.391342 -1.305712 0.20564501 0.80612844 NA 1.0043958 -1.9087291 1.2431743 -1.820936 2.8423567 -1.9104407 2.6708248 -1.8503463 2.4236197 1.8861272 0.482916 -1.6982586 0.4372275 -1.856343 1.7965275 -1.7807348 2.1167893 1.8774891 1.6915596 -1.7586281 N42I,S43T NA 1.8225176 1.834803289 FALSE
caggagcggatcaaggcggagaggaagcgcatgaggaaccgcatcgctgcctccaagtgccgaaaaaggaagctggagagaatcgcccggctggaggaaaaagtgaaaaccttgaaagctcagaaatcggagtccgcgtccacggccaacatgctcagggaacaggtggcacagcttaaacagaaagtcatgaactaacata 8  False 9 8 17 8 36 21 1 0 1 0 0 10 16.5 -1.51327237641139 NA -1.49963451130821 NA NA -1.02022579942441 0.672657478582426 NA 0.526705872637494 NA NA 0.311814587160919 -1.19524545560933 0.249223764238243 0.0126807142632308 0.0738985668440894 NA NA 0.0129747090414563 0.0589953279312083 NA NA NA NA 0.0643677010819757 0.0326395216857693 0.046426805851852 0.0276425696167901 QERIKAERKRMRNRIAASKCRKRKLERIARLEEKVKTLKAQKSESASTANMLREQVAQLKQKVMNCAAAAAAAAAAAAAAAAAAAAAAAAAAAAAAAAAAAAAAAAAAAAAAAAAA ATF1 CAAAAAAAAAAAAAAAAAAAAAAAAAAAAAAAAAAAAAAAAAAAAAAAAAA False 3 1 1 -1.4761229 -1.475937 -1.4734336 -1.4711106 -1.4735464 -1.47908 -1.4740323 -1.4751661 -1.4729689 -1.4764634 -1.474786 0.0022423319 0.008789941 NA 5.6143255 -4.8720045 6.903521 -2.91013 5.832633 5.4176702 6.115505 -4.8732057 5.641999 -4.474987 5.940253 -5.486509 5.7136574 -4.648676 5.915374 -4.6186824 6.1940894 -3.4299583 6.422614 -3.374235 N42K,L45S NA 3.2070172 4.410605744 FALSE
caggagcggatcaaggcggagaggaagcgcatgaggaaccgcatcgctgcctccaagtgccgaaaaaggaagctggagagaatcgcccggctggaggaaaaagtgaaaaccttgaaagctcagaaatcggagtccgcgtccacggccaacatgctcagggaacaggtggcacagcttaaacagaaagtcatgaactaagtca 8  False 10 43 42 2 32 24 0 0 1 0 3 0 25.5 NA NA -1.75530743433606 NA -1.43806513661846 NA NA NA 0.506234506349236 NA 0.379684103587617 NA -1.552275530172 0.303744914359046 NA NA NA NA -0.0156627311709096 0.0567023689381218 NA NA 0.0218721996860361 0.0416811543043021 NA NA 0.00682693574495444 0.0336897645639022 QERIKAERKRMRNRIAASKCRKRKLERIARLEEKVKTLKAQKSESASTANMLREQVAQLKQKVMNACAAAAAAAAAAAAAAAAAAAAAAAAAAAAAAAAAAAAAAAAAAAAAAAAA ATF2 ACAAAAAAAAAAAAAAAAAAAAAAAAAAAAAAAAAAAAAAAAAAAAAAAAA False 3 1 1 -1.4752921 -1.4748712 -1.4725072 -1.4704857 -1.472325 -1.4780115 -1.4729635 -1.4747674 -1.4724152 -1.4756923 -1.473933 0.002183242 0.008558309 NA 6.485907 -1.180891 7.242589 -1.0219271 6.656426 1.1328377 7.1723294 -1.1061058 6.652218 1.0920987 7.063307 -1.0487823 6.653157 -1.1121647 6.5447564 -1.2805731 6.313898 1.2766776 6.859415 -1.1266428 N42K,L45S NA 3.9420204 1.1378701076 FALSE
caggagcggatcaaggcggagaggaagcgcatgaggaaccgcatcgctgcctccaagtgccgaaaaaggaagctggagagaatcgcccggctggaggaaaaagtgaaaaccttgaaagctcagaaatcggagtccgcgtccacggccaacatgctcagggaacaggtggcacagcttaaacagaaagtcatgaactaattaa 6  False 3 6 19 0 0 0 2 0 0 0 0 0 4.66666666666667 -0.996874690903521 NA NA NA NA NA 0.685831696316226 NA NA NA NA NA -0.996874690903521 0.685831696316226 0.0694124835450616 0.0753458945566594 NA NA NA NA NA NA NA NA NA NA 0.0684290322048505 0.0760687909067117 QERIKAERKRMRNRIAASKCRKRKLERIARLEEKVKTLKAQKSESASTANMLREQVAQLKQKVMNAAACAAAAAAAAAAAAAAAAAAAAAAAAAAAAAAAAAAAAAAAAAAAAAAA ATF4 AAACAAAAAAAAAAAAAAAAAAAAAAAAAAAAAAAAAAAAAAAAAAAAAAA False 3 1 1 -1.4507906 -1.461603 -1.4605856 -1.4381635 -1.4240413 -1.4400425 -1.4476517 -1.4529121 -1.4401774 -1.4311391 -1.4447107 0.012233213 0.047954194 NA 4.057768 -1.0418731 4.4061136 -1.0882503 4.1823683 -1.17256 4.4935665 0.8789332 3.972248 0.88987327 4.322707 -0.8762594 4.0227747 1.0387791 4.21354 1.0314865 4.0423203 0.97990066 4.239696 -0.8558752 N42K,L45S NA 1.3729302 0.9853790727 FALSE
caggagcggatcaaggcggagaggaagcgcatgaggaaccgcatcgctgcctccaagtgccgaaaaaggaagctggagagaatcgcccggctggaggaaaaagtgaaaaccttgaaagctcagaaatcggagtccgcgtccacggccaacatgctcagggaacaggtggcacagcttaaacagaaagtcatgaactaatgga 6  False 27 9 24 35 19 24 3 1 3 0 0 0 23 -1.51327237641139 -1.42645369742786 -1.28655727860925 NA NA NA 0.389684337279532 0.625710614581947 0.327095541904213 NA NA NA -1.38664942133335 0.232583274856553 0.0126807142632308 0.0428109624340071 0.0176010679117835 0.0713706881870732 0.0368410865982552 0.0366373525756311 NA NA NA NA NA NA 0.0251972996543678 0.0257968953585717 QERIKAERKRMRNRIAASKCRKRKLERIARLEEKVKTLKAQKSESASTANMLREQVAQLKQKVMNAAAAACAAAAAAAAAAAAAAAAAAAAAAAAAAAAAAAAAAAAAAAAAAAAA ATF6 AAAAACAAAAAAAAAAAAAAAAAAAAAAAAAAAAAAAAAAAAAAAAAAAAA False 3 1 1 -1.4741447 -1.475322 -1.4716036 -1.4699317 -1.4727916 -1.4776539 -1.4730264 -1.4741851 -1.470301 -1.4752406 -1.4734199 0.0023970688 0.00939651 NA 8.396582 -0.80877334 8.260428 -0.9626138 8.811708 0.77843356 8.915202 -0.8186387 7.662796 1.0109104 8.590999 -0.8286521 7.8885207 -0.9457034 8.085482 -0.9251499 8.979598 0.72244847 8.550021 -0.8499236 N42K,L45S NA 5.591754 0.86512472328 FALSE
caggagcggatcaaggcggagaggaagcgcatgaggaaccgcatcgctgcctccaagtgccgaaaaaggaagctggagagaatcgcccggctggaggaaaaagtgaaaaccttgaaagctcagaaatcggagtccgcgtccacggccaacatgctcagggaacaggtggcacagcttaaacagaaagtcatgaactaaacaa 7  False 2 5 26 20 4 6 0 0 0 0 0 1 10.5 NA NA NA NA NA -1.3336397944027 NA NA NA NA NA 0.73768630995838 -1.3336397944027 0.73768630995838 NA NA NA NA NA NA NA NA NA NA 0.031560759691392 0.0772180946709714 0.0310768445174732 0.0818202278611136 QERIKAERKRMRNRIAASKCRKRKLERIARLEEKVKTLKAQKSESASTANMLREQVAQLKQKVMNAAAAAACAAAAAAAAAAAAAAAAAAAAAAAAAAAAAAAAAAAAAAAAAAAA ATF6B AAAAAACAAAAAAAAAAAAAAAAAAAAAAAAAAAAAAAAAAAAAAAAAAAA False 3 1 1 -1.4758799 -1.4758222 -1.4731033 -1.4710051 -1.473483 -1.4789056 -1.473693 -1.474142 -1.4723907 -1.4760454 -1.474447 0.0022570828 0.008847765 NA 6.626051 -1.3415048 6.809575 -1.4141649 6.898423 1.2426001 7.180597 -1.3525879 6.227455 1.6416059 6.9310045 -1.3303667 6.826149 -1.2521416 7.4390993 -0.99974144 7.1155806 1.1267554 7.0040803 -1.1908362 N42K,L45S NA 4.083421 1.2892304913 FALSE
caggagcggatcaaggcggagaggaagcgcatgaggaaccgcatcgctgcctccaagtgccgaaaaaggaagctggagagaatcgcccggctggaggaaaaagtgaaaaccttgaaagctcagaaatcggagtccgcgtccacggccaacatgctcagggaacaggtggcacagcttaaacagaaagtcatgaactaagaaa 7  False 27 22 1 24 20 42 1 0 0 1 0 5 22.6666666666667 -1.82990016763112 NA NA -1.57527161389797 NA -1.4340902473107 0.622553372349759 NA NA 0.544734087205466 NA 0.313779855370876 -1.52703454486135 0.24916974284125 -0.0221042108125414 0.0683940987284578 NA NA NA NA -0.000674348397724012 0.0637820465791111 NA NA 0.0210460022969791 0.0328452382141117 0.00962653110368239 0.0276365778517923 QERIKAERKRMRNRIAASKCRKRKLERIARLEEKVKTLKAQKSESASTANMLREQVAQLKQKVMNAAAAAAACAAAAAAAAAAAAAAAAAAAAAAAAAAAAAAAAAAAAAAAAAAA ATF7 AAAAAAACAAAAAAAAAAAAAAAAAAAAAAAAAAAAAAAAAAAAAAAAAAA False 3 1 1 -1.4674479 -1.4677837 -1.4642447 -1.4614992 -1.4654993 -1.4710764 -1.4665855 -1.4669055 -1.465572 -1.4673779 -1.4663992 0.0025008237 0.009803229 NA 5.0454445 -1.0522074 5.4214053 -0.98917377 5.178587 1.0121257 5.582774 -0.9305495 4.9301596 1.0903684 5.345632 -1.0083544 4.936428 -1.1049584 5.16288 -1.035341 4.968983 1.0997854 5.3525 -0.9821246 N42K,L45S NA 2.370099 1.0304988687 FALSE
caggagcggatcaaggcggagaggaagcgcatgaggaaccgcatcgctgcctccaagtgccgaaaaaggaagctggagagaatcgcccggctggaggaaaaagtgaaaaccttgaaagctcagaaatcggagtccgcgtccacggccaacatgctcagggaacaggtggcacagcttaaacagaaagtcatgaactaactaa 7  False 4 5 0 0 0 60 2 0 0 0 0 4 11.5 -1.07978668826007 NA NA NA NA -1.60718931497066 0.630363237224842 NA NA NA NA 0.324498834959817 -1.4967060311391 0.288514749390618 0.0603037202087167 0.0692520953164552 NA NA NA NA NA NA NA NA 0.00292667432032467 0.0339672587389629 0.0129904079574949 0.0320005159615397 QERIKAERKRMRNRIAASKCRKRKLERIARLEEKVKTLKAQKSESASTANMLREQVAQLKQKVMNAAAAAAAACAAAAAAAAAAAAAAAAAAAAAAAAAAAAAAAAAAAAAAAAAA BACH1 AAAAAAAACAAAAAAAAAAAAAAAAAAAAAAAAAAAAAAAAAAAAAAAAAA False 3 1 1 -1.4717895 -1.4750825 -1.4699011 -1.4680854 -1.4701588 -1.4761494 -1.4710262 -1.471558 -1.4713613 -1.4707633 -1.4715874 0.0023866156 0.009355533 NA 8.132865 -0.7384144 7.444126 -1.0239766 7.747957 0.80029154 8.123497 -0.78227496 7.495127 0.8330188 7.616621 -0.83999205 7.165134 -0.88822186 7.6819735 -0.804006 6.9425488 1.0074649 8.504808 -0.67314315 N42K,L45S NA 4.8630857 0.83908040332 FALSE
caggagcggatcaaggcggagaggaagcgcatgaggaaccgcatcgctgcctccaagtgccgaaaaaggaagctggagagaatcgcccggctggaggaaaaagtgaaaaccttgaaagctcagaaatcggagtccgcgtccacggccaacatgctcagggaacaggtggcacagcttaaacagaaagtcatgaactaatcta 7  False 20 9 12 1 11 0 1 1 0 0 0 0 8.83333333333333 -1.74340791260851 -1.42645369742786 NA NA NA NA 0.631608576007403 0.625710614581947 NA NA NA NA -1.5834440364914 0.444514790563692 -0.0126021181535052 0.0693889090057351 0.0176010679117835 0.0713706881870732 NA NA NA NA NA NA NA NA 0.00336989139599916 0.0493032078277397 QERIKAERKRMRNRIAASKCRKRKLERIARLEEKVKTLKAQKSESASTANMLREQVAQLKQKVMNAAAAAAAAACAAAAAAAAAAAAAAAAAAAAAAAAAAAAAAAAAAAAAAAAA BACH2 AAAAAAAAACAAAAAAAAAAAAAAAAAAAAAAAAAAAAAAAAAAAAAAAAA False 3 1 1 -1.4760386 -1.4758846 -1.4729134 -1.4710602 -1.473056 -1.4783698 -1.4735426 -1.4748646 -1.4725038 -1.4750872 -1.4743321 0.0021289578 0.008345515 NA 6.96186 -1.4289539 7.0629206 -1.4744207 8.283946 0.9799395 7.723976 1.3531338 7.4473963 1.0980812 8.412698 -0.92915154 7.690148 1.0637416 7.6969256 -1.1251874 7.805888 1.0549943 9.31831 0.7671454 N42K,L45S NA 5.0180264 1.12747493771 FALSE
caggagcggatcaaggcggagaggaagcgcatgaggaaccgcatcgctgcctccaagtgccgaaaaaggaagctggagagaatcgcccggctggaggaaaaagtgaaaaccttgaaagctcagaaatcggagtccgcgtccacggccaacatgctcagggaacaggtggcacagcttaaacagaaagtcatgaactaaacta 8  False 12 3 31 20 11 24 0 2 47 2 133 1 16.8333333333333 NA -0.935564620994677 -0.581097146798073 -1.33600796446815 -0.0215175607067171 -1.74750424228898 NA 0.693397502660664 0.162434109172955 0.427452991929579 0.369978366697975 0.617027745860688 -0.65051122792629 0.134369977468007 NA NA 0.0735935513251601 0.0790912856499228 0.115858340782619 0.0181939371396901 0.0273406511976009 0.0500497899470522 0.177378678711797 0.0406156729920439 -0.0117609390936046 0.0645880318657056 0.106845818691183 0.0149036006575007 QERIKAERKRMRNRIAASKCRKRKLERIARLEEKVKTLKAQKSESASTANMLREQVAQLKQKVMNAAAAAAAAAACAAAAAAAAAAAAAAAAAAAAAAAAAAAAAAAAAAAAAAAA BATF AAAAAAAAAACAAAAAAAAAAAAAAAAAAAAAAAAAAAAAAAAAAAAAAAA False 3 1 1 -1.0878077 -1.1461351 -1.1345937 -1.1740758 -1.1699798 -1.1574125 -1.1438262 -1.0842006 -1.0951412 -1.0717695 -1.1264943 0.038189474 0.14970274 NA 1.8704283 -0.67549956 2.1282501 -0.6851399 1.9987803 -0.7120695 2.258411 -0.7008822 1.9923309 -0.78256917 2.1505127 -0.69739187 1.919419 -0.75939703 1.8231333 -0.67931414 1.8505269 -0.6988256 1.8825178 -0.6390232 N42K,L45S NA -0.834949 0.70301121 FALSE
caggagcggatcaaggcggagaggaagcgcatgaggaaccgcatcgctgcctccaagtgccgaaaaaggaagctggagagaatcgcccggctggaggaaaaagtgaaaaccttgaaagctcagaaatcggagtccgcgtccacggccaacatgctcagggaacaggtggcacagcttaaacagaaagtcatgaactaaccga 8  False 0 18 13 4 16 22 1 1 2 0 2 16 12.1666666666667 NA -1.61635551468681 -1.22786150210655 NA -1.35420695246194 -0.893798961913253 NA 0.578481796856981 0.410243994507274 NA 0.488202292742898 0.286812288826126 -1.13412068747364 0.198881107139565 NA NA -0.00405978148071473 0.0659836080501241 0.0434154894345356 0.0459506533818787 NA NA 0.0310780260044931 0.0535941191723742 0.0776015640073145 0.0300223796651768 0.0532064388602266 0.022058830811633 QERIKAERKRMRNRIAASKCRKRKLERIARLEEKVKTLKAQKSESASTANMLREQVAQLKQKVMNAAAAAAAAAAACAAAAAAAAAAAAAAAAAAAAAAAAAAAAAAAAAAAAAAA BATF2 AAAAAAAAAAACAAAAAAAAAAAAAAAAAAAAAAAAAAAAAAAAAAAAAAA False 3 1 1 -1.439784 -1.442088 -1.4269303 -1.4327934 -1.4297086 -1.4332062 -1.4317393 -1.4280258 -1.4276571 -1.4278274 -1.4319761 0.005244294 0.020557633 NA 3.5908394 -1.0750997 3.8836982 -1.0104672 3.6269288 0.99205846 3.9418163 -0.9628558 3.505428 1.0440123 3.792676 -0.95512176 3.4989157 -1.0567551 3.6244335 -0.9880196 3.520061 1.0313388 3.7160363 -0.9569835 N42K,L45S NA 0.84770316 1.0072712329 FALSE
caggagcggatcaaggcggagaggaagcgcatgaggaaccgcatcgctgcctccaagtgccgaaaaaggaagctggagagaatcgcccggctggaggaaaaagtgaaaaccttgaaagctcagaaatcggagtccgcgtccacggccaacatgctcagggaacaggtggcacagcttaaacagaaagtcatgaactaaaaca 8  False 11 5 0 1 0 0 4 6 0 0 0 0 2.83333333333333 -1.17156729414787 -0.774528467409924 NA NA NA NA 0.411807809405908 0.502165199150481 NA NA NA NA -1.01192008917098 0.318427657852081 0.0502206460511466 0.0452414607720316 0.0919618846033513 0.0572786764547921 NA NA NA NA NA NA NA NA 0.0667602769387071 0.0353182960982534 QERIKAERKRMRNRIAASKCRKRKLERIARLEEKVKTLKAQKSESASTANMLREQVAQLKQKVMNAAAAAAAAAAAACAAAAAAAAAAAAAAAAAAAAAAAAAAAAAAAAAAAAAA BATF3 AAAAAAAAAAAACAAAAAAAAAAAAAAAAAAAAAAAAAAAAAAAAAAAAAA False 3 1 1 -0.633279 -0.7103261 -0.6497907 -0.7016006 -0.66090804 -0.6384686 -0.5988578 -0.6025743 -0.6309941 -0.6149221 -0.64417213 0.037933003 0.14869738 NA 0.11875939 0.7303225 0.32564378 0.76337874 0.14799452 -0.7593894 0.30418468 0.77395785 0.17365813 -0.8033745 0.13393068 0.6925307 -0.0026540756 0.73090553 -0.008087158 0.7454422 0.10454106 -0.7727252 0.045674562 0.73079693 N42K,L45S NA -2.6880155 0.750282386 FALSE
caggagcggatcaaggcggagaggaagcgcatgaggaaccgcatcgctgcctccaagtgccgaaaaaggaagctggagagaatcgcccggctggaggaaaaagtgaaaaccttgaaagctcagaaatcggagtccgcgtccacggccaacatgctcagggaacaggtggcacagcttaaacagaaagtcatgaactaaatca 8  False 4 0 17 1 20 11 0 0 0 0 0 2 8.83333333333333 NA NA NA NA NA -1.30766340979954 NA NA NA NA NA 0.532253958922038 -1.30766340979954 0.532253958922038 NA NA NA NA NA NA NA NA NA NA 0.0342798652223179 0.0557142460612561 0.0339580064402941 0.0590347680458351 QERIKAERKRMRNRIAASKCRKRKLERIARLEEKVKTLKAQKSESASTANMLREQVAQLKQKVMNAAAAAAAAAAAAACAAAAAAAAAAAAAAAAAAAAAAAAAAAAAAAAAAAAA CEBPA AAAAAAAAAAAAACAAAAAAAAAAAAAAAAAAAAAAAAAAAAAAAAAAAAA False 3 1 1 -1.4749613 -1.474404 -1.4724953 -1.4706228 -1.47273 -1.478026 -1.473038 -1.4736785 -1.4713547 -1.4738107 -1.473512 0.0020618415 0.008082419 NA 7.8775024 -0.92971534 8.622023 0.8162471 7.8702154 0.95650005 7.8671503 1.0399063 7.254961 1.0569477 7.7950745 0.95209175 7.7578244 0.9631187 8.453377 0.83559185 8.129821 0.8598434 8.831417 0.7350532 N42K,L45S NA 5.223556 0.9145015403 FALSE
caggagcggatcaaggcggagaggaagcgcatgaggaaccgcatcgctgcctccaagtgccgaaaaaggaagctggagagaatcgcccggctggaggaaaaagtgaaaaccttgaaagctcagaaatcggagtccgcgtccacggccaacatgctcagggaacaggtggcacagcttaaacagaaagtcatgaactaatcaa 6  False 6 0 0 0 0 0 2 0 0 0 0 2 1 -1.19664458519166 NA NA NA NA NA 0.569517783758481 NA NA NA NA NA -1.19664458519166 0.569517783758481 0.047465639339003 0.0625675761468793 NA NA NA NA NA NA NA NA NA NA 0.0462716218668869 0.0631678725889658 QERIKAERKRMRNRIAASKCRKRKLERIARLEEKVKTLKAQKSESASTANMLREQVAQLKQKVMNAAAAAAAAAAAAAACAAAAAAAAAAAAAAAAAAAAAAAAAAAAAAAAAAAA CEBPB AAAAAAAAAAAAAACAAAAAAAAAAAAAAAAAAAAAAAAAAAAAAAAAAAA False 3 1 1 -1.4746611 -1.4735441 -1.4717001 -1.4673101 -1.4707836 -1.4760376 -1.472482 -1.4706262 -1.471706 -1.4755191 -1.472437 0.002624953 0.010289815 NA 6.0499897 -1.1725204 6.6858587 -0.9859574 6.2153153 1.1123319 7.0310035 -0.87131345 6.1817064 1.0430447 6.597397 -0.96407133 5.94747 -1.181548 6.572734 -0.9046606 5.9205985 1.2221615 6.250678 -1.2039356 N42K,L45S NA 3.522895 1.06615448174 FALSE
caggagcggatcaaggcggagaggaagcgcatgaggaaccgcatcgctgcctccaagtgccgaaaaaggaagctggagagaatcgcccggctggaggaaaaagtgaaaaccttgaaagctcagaaatcggagtccgcgtccacggccaacatgctcagggaacaggtggcacagcttaaacagaaagtcatgaactaacaca 8  False 12 16 80 9 60 46 0 0 1 0 1 0 37.1666666666667 NA NA -1.93745514733062 NA -1.94154319873599 NA NA NA 0.499443003798636 NA 0.562552416471313 NA -1.93925709415929 0.373487272156227 NA NA NA NA -0.0360647517639664 0.0559416655912767 NA NA -0.0333988706528597 0.0617561648055353 NA NA -0.0360949936931506 0.041425214618355 QERIKAERKRMRNRIAASKCRKRKLERIARLEEKVKTLKAQKSESASTANMLREQVAQLKQKVMNAAAAAAAAAAAAAAAAACAAAAAAAAAAAAAAAAAAAAAAAAAAAAAAAAA CREB3 AAAAAAAAAAAAAAAAACAAAAAAAAAAAAAAAAAAAAAAAAAAAAAAAAA False 3 1 1 -1.47573 -1.4755919 -1.473116 -1.4706464 -1.4732494 -1.4774501 -1.4728909 -1.4739137 -1.4719398 -1.4758047 -1.4740334 0.0020749734 0.008133896 NA 7.1079545 -1.1829392 7.7735777 -1.0972506 7.4172745 1.1609883 7.877875 -1.0447772 6.884875 1.2606862 8.229757 -0.84878683 7.518626 -0.97539735 8.219856 -0.88028276 7.813323 0.9523242 7.729693 -1.0201969 N42K,L45S NA 4.834901 1.0423629519 FALSE
caggagcggatcaaggcggagaggaagcgcatgaggaaccgcatcgctgcctccaagtgccgaaaaaggaagctggagagaatcgcccggctggaggaaaaagtgaaaaccttgaaagctcagaaatcggagtccgcgtccacggccaacatgctcagggaacaggtggcacagcttaaacagaaagtcatgaactaacgga 7  False 5 3 0 8 1 0 0 0 0 1 0 0 2.83333333333333 NA NA NA -1.27502333057301 NA NA NA NA NA 0.626840244610813 NA NA -1.27502333057301 0.626840244610813 NA NA NA NA NA NA 0.0344812448396556 0.0733957257650888 NA NA NA NA 0.037578269801112 0.0695257739695164 QERIKAERKRMRNRIAASKCRKRKLERIARLEEKVKTLKAQKSESASTANMLREQVAQLKQKVMNAAAAAAAAAAAAAAAAAACAAAAAAAAAAAAAAAAAAAAAAAAAAAAAAAA CREB3L1 AAAAAAAAAAAAAAAAAACAAAAAAAAAAAAAAAAAAAAAAAAAAAAAAAA False 3 1 1 -1.475449 -1.4747108 -1.470849 -1.4701915 -1.4725497 -1.4767401 -1.4716192 -1.4728475 -1.4697174 -1.4753691 -1.4730045 0.0024483062 0.00959736 NA 6.621246 -1.1883669 7.3690786 -0.98536736 7.362294 0.8847271 7.5026436 -1.005964 6.655388 1.1221521 7.843937 -0.84438604 7.4159536 -0.8878639 7.5715146 -0.87423927 7.904167 0.79567045 7.4054427 -0.99627775 N42K,L45S NA 4.5427866 0.9585014972 FALSE
caggagcggatcaaggcggagaggaagcgcatgaggaaccgcatcgctgcctccaagtgccgaaaaaggaagctggagagaatcgcccggctggaggaaaaagtgaaaaccttgaaagctcagaaatcggagtccgcgtccacggccaacatgctcagggaacaggtggcacagcttaaacagaaagtcatgaactaaacga 8  False 1 0 14 23 50 9 2 0 1 0 2 0 16.1666666666667 -0.680246899683791 NA -1.44475022651736 NA -1.68634753091207 NA 1.02685128148689 NA 0.533883441003375 NA 0.419642670652677 NA -1.50857516105837 0.314108991772591 0.104197408620834 0.112810517209762 NA NA 0.0191221939048625 0.0597992737793407 NA NA -0.00538387105753479 0.0460677461681178 NA NA 0.0116739474221728 0.0348392927089945 QERIKAERKRMRNRIAASKCRKRKLERIARLEEKVKTLKAQKSESASTANMLREQVAQLKQKVMNAAAAAAAAAAAAAAAAAAACAAAAAAAAAAAAAAAAAAAAAAAAAAAAAAA CREB3L2 AAAAAAAAAAAAAAAAAAACAAAAAAAAAAAAAAAAAAAAAAAAAAAAAAA False 3 1 1 -1.4760071 -1.475864 -1.4731686 -1.4710745 -1.4734409 -1.4788004 -1.4738421 -1.4750285 -1.4729176 -1.4764531 -1.4746598 0.002211835 0.008670393 NA 6.8279853 -1.4103714 7.1966324 -1.4012223 7.879814 1.1158556 7.2715797 -1.4830081 6.6387215 -1.4633096 7.6564627 -1.1427094 6.8526607 -1.3318439 7.271148 -1.2990365 6.371858 -1.6381353 6.501768 -1.851001 N42K,L45S NA 4.2244825 1.413649329 FALSE
caggagcggatcaaggcggagaggaagcgcatgaggaaccgcatcgctgcctccaagtgccgaaaaaggaagctggagagaatcgcccggctggaggaaaaagtgaaaaccttgaaagctcagaaatcggagtccgcgtccacggccaacatgctcagggaacaggtggcacagcttaaacagaaagtcatgaactaagtta 8  False 21 18 30 18 3 0 0 0 1 0 0 0 15 NA NA -1.66019300735265 NA NA NA NA NA 0.511883781781026 NA NA NA -1.66019300735265 0.511883781781026 NA NA NA NA -0.00500914422156304 0.05733513358721 NA NA NA NA NA NA -0.00514269477945542 0.0567754167297683 QERIKAERKRMRNRIAASKCRKRKLERIARLEEKVKTLKAQKSESASTANMLREQVAQLKQKVMNAAAAAAAAAAAAAAAAAAAACAAAAAAAAAAAAAAAAAAAAAAAAAAAAAA CREB3L3 AAAAAAAAAAAAAAAAAAAACAAAAAAAAAAAAAAAAAAAAAAAAAAAAAA False 3 1 1 -1.4753656 -1.4756688 -1.4730366 -1.4706603 -1.4734441 -1.4777017 -1.4738126 -1.4736724 -1.4726305 -1.4749584 -1.4740951 0.001931859 0.007572887 NA 7.6987696 -1.0068929 7.6360407 -1.1500343 7.410266 1.1319951 7.9772716 -1.0355874 6.3682446 1.5303228 8.1419115 -0.8785528 6.820444 -1.3169011 8.232386 -0.85752815 6.7717476 1.2631042 8.337024 -0.8467062 N42K,L45S NA 4.7170305 1.1017625135 FALSE
caggagcggatcaaggcggagaggaagcgcatgaggaaccgcatcgctgcctccaagtgccgaaaaaggaagctggagagaatcgcccggctggaggaaaaagtgaaaaccttgaaagctcagaaatcggagtccgcgtccacggccaacatgctcagggaacaggtggcacagcttaaacagaaagtcatgaactaactta 8  False 0 0 2 0 1 0 0 0 1 0 0 0 0.5 NA NA -0.89467771341147 NA NA NA NA NA 0.737465190370469 NA NA NA -0.89467771341147 0.737465190370469 NA NA NA NA 0.0807347750103722 0.0826020802196382 NA NA NA NA NA NA 0.07976417543882 0.0817957024567199 QERIKAERKRMRNRIAASKCRKRKLERIARLEEKVKTLKAQKSESASTANMLREQVAQLKQKVMNAAAAAAAAAAAAAAAAAAAAACAAAAAAAAAAAAAAAAAAAAAAAAAAAAA CREB3L4 AAAAAAAAAAAAAAAAAAAAACAAAAAAAAAAAAAAAAAAAAAAAAAAAAA False 3 1 1 -1.4741962 -1.4751439 -1.4728234 -1.4706571 -1.4729714 -1.478379 -1.4732726 -1.4750608 -1.4715307 -1.4752723 -1.4739306 0.0021975462 0.008614381 NA 7.7333317 -0.88155377 7.758479 -0.9921008 7.224945 -1.1014967 7.735126 -1.0670782 7.0099416 -1.1439098 8.037152 -0.9741724 7.030117 -1.101111 6.670439 -1.4560816 7.622346 -0.93224 7.7476344 -0.9413313 N42K,L45S NA 4.6345716 1.0591075815 FALSE
caggagcggatcaaggcggagaggaagcgcatgaggaaccgcatcgctgcctccaagtgccgaaaaaggaagctggagagaatcgcccggctggaggaaaaagtgaaaaccttgaaagctcagaaatcggagtccgcgtccacggccaacatgctcagggaacaggtggcacagcttaaacagaaagtcatgaactaacgta 7  False 22 15 71 65 52 82 3 2 5 2 165 6 51.1666666666667 -1.45424918579256 -1.3765029857584 -1.44875995832399 -1.65813174092163 -0.411466996937646 -1.57939809138479 0.399034281680259 0.455863679128961 0.241497006772501 0.377834321131447 0.177445934658463 0.269224774999258 -1.07762148613812 0.111249013813549 0.0191650385087431 0.0438381531117079 0.0232986165615946 0.0519973670586726 0.0186730714341676 0.0270496226624658 -0.0103763086853319 0.0442400188194996 0.134570611508461 0.0194797499112674 0.00583575004113751 0.0281813880548178 0.0594730286895862 0.0123391467845761 QERIKAERKRMRNRIAASKCRKRKLERIARLEEKVKTLKAQKSESASTANMLREQVAQLKQKVMNAAAAAAAAAAAAAAAAAAAAAACAAAAAAAAAAAAAAAAAAAAAAAAAAAA CREB5 AAAAAAAAAAAAAAAAAAAAAACAAAAAAAAAAAAAAAAAAAAAAAAAAAA False 3 1 1 -1.4243551 -1.4330157 -1.4203347 -1.4208492 -1.4219668 -1.4309349 -1.4243852 -1.4178697 -1.4163618 -1.4159155 -1.4225988 0.0057619098 0.022586687 NA 3.5516772 -0.98478824 3.8504875 -0.95613354 3.6172104 -0.9569807 3.8978245 0.90230715 3.477167 1.0044166 3.7765121 -0.9460633 3.4917583 1.0117706 3.6004918 0.93872803 3.4929965 0.9737135 3.7010136 -0.8997804 N42K,L45S NA 0.82333374 0.957468196115 FALSE
caggagcggatcaaggcggagaggaagcgcatgaggaaccgcatcgctgcctccaagtgccgaaaaaggaagctggagagaatcgcccggctggaggaaaaagtgaaaaccttgaaagctcagaaatcggagtccgcgtccacggccaacatgctcagggaacaggtggcacagcttaaacagaaagtcatgaactaattca 7  False 19 0 21 28 46 6 1 0 1 0 7 3 20 -1.72862482427623 NA -1.55936765173717 NA -1.29686668116945 -1.00565997926198 0.633431043699908 NA 0.520242685674801 NA 0.273677046662226 0.573078667210697 -1.34819953359304 0.210429523928065 -0.010978038921401 0.0695891264341945 NA NA 0.00628411303514886 0.0582713985919826 NA NA 0.0373727554203669 0.0300438577851642 0.0658923937122704 0.0599876155775297 0.0294619559638011 0.0233397195584005 QERIKAERKRMRNRIAASKCRKRKLERIARLEEKVKTLKAQKSESASTANMLREQVAQLKQKVMNAAAAAAAAAAAAAAAAAAAAAAACAAAAAAAAAAAAAAAAAAAAAAAAAAA CREBL2 AAAAAAAAAAAAAAAAAAAAAAACAAAAAAAAAAAAAAAAAAAAAAAAAAA False 3 1 1 -1.4760519 -1.4758707 -1.4734176 -1.4709688 -1.4733526 -1.4784636 -1.474008 -1.4747087 -1.4729686 -1.476414 -1.4746224 0.0021369585 0.008376878 NA 6.9872947 -1.4483044 7.3757524 -1.3800317 6.9320555 -1.6737366 8.216699 -1.1460648 7.353702 1.238321 8.2319355 -0.9667789 6.5147486 -1.716472 7.628644 -1.0806121 6.0073767 2.5395837 7.1856375 -1.4578056 N42K,L45S NA 4.4210043 1.4647710606 FALSE
caggagcggatcaaggcggagaggaagcgcatgaggaaccgcatcgctgcctccaagtgccgaaaaaggaagctggagagaatcgcccggctggaggaaaaagtgaaaaccttgaaagctcagaaatcggagtccgcgtccacggccaacatgctcagggaacaggtggcacagcttaaacagaaagtcatgaactaaccta 8  False 2 5 0 36 12 9 0 1 0 3 0 2 10.6666666666667 NA -1.26541754384311 NA -1.3858360384895 NA -1.24775516165713 NA 0.694629330974107 NA 0.340369845719068 NA 0.556517481786271 -1.33592561587523 0.267902724013782 NA NA 0.0359694011899747 0.0792317921914612 NA NA 0.0215063613801943 0.0398533630695851 NA NA 0.0405508244555102 0.0582540559781398 0.0308233134010519 0.0297143401300986 QERIKAERKRMRNRIAASKCRKRKLERIARLEEKVKTLKAQKSESASTANMLREQVAQLKQKVMNAAAAAAAAAAAAAAAAAAAAAAAAAACAAAAAAAAAAAAAAAAAAAAAAAA CREM AAAAAAAAAAAAAAAAAAAAAAAAAACAAAAAAAAAAAAAAAAAAAAAAAA False 3 1 1 -1.4756618 -1.4755225 -1.473202 -1.4708858 -1.4731869 -1.478666 -1.4736798 -1.4742712 -1.4723421 -1.4754153 -1.4742833 0.002159532 0.0084653655 NA 7.001815 -1.1780021 7.519788 -1.1099248 6.9385624 1.2865969 7.390425 -1.2118132 6.7690725 1.2539877 7.302579 -1.1443018 6.799865 -1.2513667 7.1666036 -1.056577 7.268509 1.0919468 7.9757624 -0.930462 N42K,L45S NA 4.3909183 1.15149790698 FALSE
caggagcggatcaaggcggagaggaagcgcatgaggaaccgcatcgctgcctccaagtgccgaaaaaggaagctggagagaatcgcccggctggaggaaaaagtgaaaaccttgaaagctcagaaatcggagtccgcgtccacggccaacatgctcagggaacaggtggcacagcttaaacagaaagtcatgaactaatcga 7  False 10 21 11 0 0 7 1 2 0 0 0 0 8.16666666666667 -1.54363801832038 -1.46868642238427 NA NA NA NA 0.665382428519529 0.433949907620918 NA NA NA NA -1.49105296524547 0.363479829962181 0.00934472605255332 0.0730993253423074 0.0127838591671817 0.0494978074909509 NA NA NA NA NA NA NA NA 0.013617415851347 0.0403152425481535 QERIKAERKRMRNRIAASKCRKRKLERIARLEEKVKTLKAQKSESASTANMLREQVAQLKQKVMNAAAAAAAAAAAAAAAAAAAAAAAAAAACAAAAAAAAAAAAAAAAAAAAAAA DBP AAAAAAAAAAAAAAAAAAAAAAAAAAACAAAAAAAAAAAAAAAAAAAAAAA False 3 1 1 -1.4740384 -1.4746051 -1.4728034 -1.4703453 -1.4718089 -1.4773505 -1.472457 -1.4736342 -1.4723471 -1.4752587 -1.4734648 0.0019762544 0.007746917 NA 8.333809 -0.80857515 8.5961075 -0.8350836 8.021308 -0.98811436 8.565308 -0.9025351 8.029235 0.8608805 8.895222 -0.7786104 8.097559 -0.86585385 8.421885 -0.8352382 7.4588757 1.0651499 8.060638 -0.9033687 N42K,L45S NA 5.4256144 0.8843409684 FALSE
caggagcggatcaaggcggagaggaagcgcatgaggaaccgcatcgctgcctccaagtgccgaaaaaggaagctggagagaatcgcccggctggaggaaaaagtgaaaaccttgaaagctcagaaatcggagtccgcgtccacggccaacatgctcagggaacaggtggcacagcttaaacagaaagtcatgaactaaaata 8  False 7 17 0 41 24 30 0 6 0 1 1 18 19.8333333333333 NA -1.10980672417807 NA -1.72162755112323 -1.67444808126983 -0.951229684689233 NA 0.328095436108588 NA 0.52611089879474 0.594203561762457 0.253304777763898 -1.15253132950824 0.178685607146695 NA NA 0.0537189023651602 0.0374236851995118 NA NA -0.0178109319611277 0.0616014871124581 -0.00407756723288658 0.0652307803038469 0.0715899423620815 0.0265149455072381 0.0511644287185097 0.0198188537524424 QERIKAERKRMRNRIAASKCRKRKLERIARLEEKVKTLKAQKSESASTANMLREQVAQLKQKVMNAAAAAAAAAAAAAAAAAAAAAAAAAAAACAAAAAAAAAAAAAAAAAAAAAA DDIT3 AAAAAAAAAAAAAAAAAAAAAAAAAAAACAAAAAAAAAAAAAAAAAAAAAA False 3 1 1 -1.3569514 -1.3843399 -1.3790586 -1.3698627 -1.3705753 -1.358232 -1.3605872 -1.3620806 -1.3463954 -1.3329724 -1.3621056 0.015103748 0.059206694 NA 2.5418487 1.0321794 2.8287518 1.0232692 2.6546924 -1.0780103 2.8272312 0.9854592 2.5293283 1.0953186 2.6958544 0.96784955 2.4785404 -1.0765232 2.58892 1.0298731 2.4633093 1.0369854 2.5663428 0.9418044 N42K,L45S NA -0.20489812 1.026727244 FALSE
caggagcggatcaaggcggagaggaagcgcatgaggaaccgcatcgctgcctccaagtgccgaaaaaggaagctggagagaatcgcccggctggaggaaaaagtgaaaaccttgaaagctcagaaatcggagtccgcgtccacggccaacatgctcagggaacaggtggcacagcttaaacagaaagtcatgaactaatgaa 5  False 8 23 13 26 1 51 0 0 0 0 1 4 20.3333333333333 NA NA NA NA -0.748057983015324 -1.55867089859816 NA NA NA NA 1.32535385775314 0.330371852635069 -1.51124933958268 0.320562709898048 NA NA NA NA NA NA NA NA 0.0976201553382483 0.145495368731082 0.00800539086713015 0.0345820230754157 0.0113773418145499 0.0355551046746607 QERIKAERKRMRNRIAASKCRKRKLERIARLEEKVKTLKAQKSESASTANMLREQVAQLKQKVMNAAAAAAAAAAAAAAAAAAAAAAAAAAAAAAAAAAAAAAAAAAAAAAAAAAA FOS AAAAAAAAAAAAAAAAAAAAAAAAAAAAAAAAAAAAAAAAAAAAAAAAAAA False 2 1 1 -1.3637837 -1.3908763 -1.3671397 -1.3717376 -1.3617855 -1.3688673 -1.3780545 -1.3662254 -1.364462 -1.3614491 -1.369438 0.00903189 0.03540501 4 2.7261925 -0.9855633 3.032386 -0.9802675 2.7862704 0.9818175 3.0302992 -0.9259659 2.674667 1.0031701 2.9235995 -0.9261728 2.7276273 -1.0434102 2.774559 -0.97534174 2.7024248 1.0063037 2.8457756 -0.9332268 N42K,L45S NA 0 0.976123954 FALSE
caggagcggatcaaggcggagaggaagcgcatgaggaaccgcatcgctgcctccaagtgccgaaaaaggaagctggagagaatcgcccggctggaggaaaaagtgaaaaccttgaaagctcagaaatcggagtccgcgtccacggccaacatgctcagggaacaggtggcacagcttaaacagaaagtcatgaactaaaaga 8  False 0 7 26 0 0 8 0 2 0 0 0 2 6.83333333333333 NA -1.16769916321004 NA NA NA -1.21259220320513 NA 0.534610494143307 NA NA NA 0.572602559522133 -1.18860706918899 0.390768048996231 NA NA 0.0471154931880601 0.0609794975342264 NA NA NA NA NA NA 0.0442315443197721 0.0599377785016984 0.0471631002390592 0.043341906143708 QERIKAERKRMRNRIAASKCRKRKLERIARLEEKVKTLKAQKSESASTANMLREQVAQLKQKVMNAAAAAAAAAAAAAAAAAAAAAAAAAAAAACAAAAAAAAAAAAAAAAAAAAA FOSB AAAAAAAAAAAAAAAAAAAAAAAAAAAAACAAAAAAAAAAAAAAAAAAAAA False 3 1 1 -1.3250624 -1.3387544 -1.3365163 -1.3113495 -1.3124695 -1.3182652 -1.3351322 -1.3015517 -1.2851118 -1.2902832 -1.3154496 0.01899483 0.07445974 NA 2.7006812 0.8764181 2.951653 0.8343606 2.7855818 -0.88440335 2.9212823 0.78517866 2.6005151 -0.87944174 2.8378952 -0.81004447 2.675388 0.91578555 2.6720827 0.82319695 2.5586562 0.829026 2.703014 0.78788257 N42K,L45S NA -0.08170516 0.842573802 FALSE
caggagcggatcaaggcggagaggaagcgcatgaggaaccgcatcgctgcctccaagtgccgaaaaaggaagctggagagaatcgcccggctggaggaaaaagtgaaaaccttgaaagctcagaaatcggagtccgcgtccacggccaacatgctcagggaacaggtggcacagcttaaacagaaagtcatgaactaataga 7  False 6 1 0 15 0 12 1 0 0 0 0 0 5.66666666666667 -1.3964144794798 NA NA NA NA NA 0.707912155598754 NA NA NA NA NA -1.3964144794798 0.707912155598754 0.0255187951329444 0.077771667477042 NA NA NA NA NA NA NA NA NA NA 0.0241142115289232 0.0785178375887307 QERIKAERKRMRNRIAASKCRKRKLERIARLEEKVKTLKAQKSESASTANMLREQVAQLKQKVMNAAAAAAAAAAAAAAAAAAAAAAAAAAAAAACAAAAAAAAAAAAAAAAAAAA FOSL1 AAAAAAAAAAAAAAAAAAAAAAAAAAAAAACAAAAAAAAAAAAAAAAAAAA False 3 1 1 -1.43159 -1.438128 -1.4331677 -1.4278729 -1.4285855 -1.4350421 -1.4344697 -1.4310256 -1.425517 -1.4241327 -1.4309531 0.0044352575 0.01738621 NA 3.8351612 -0.9523479 4.150615 -0.91827285 3.9159672 0.95654726 4.223572 -0.8693351 3.7529464 0.9682404 4.0417757 -0.9066266 3.7602844 -1.0014759 3.8873343 -0.93856907 3.7903843 0.9452793 3.996058 -0.87105757 N42K,L45S NA 1.1130297 0.9327751907 FALSE
caggagcggatcaaggcggagaggaagcgcatgaggaaccgcatcgctgcctccaagtgccgaaaaaggaagctggagagaatcgcccggctggaggaaaaagtgaaaaccttgaaagctcagaaatcggagtccgcgtccacggccaacatgctcagggaacaggtggcacagcttaaacagaaagtcatgaactaaataa 7  False 17 0 0 0 10 17 108 0 0 1 24 26 7.33333333333333 -0.34714565143974 NA NA NA -0.492862315191399 -0.671883086958114 0.237392550284337 NA NA NA 0.400146760888635 0.303254900890615 -0.474532967861873 0.169360515927239 0.140792117879234 0.0260800924750683 NA NA NA NA NA NA 0.125635154933573 0.043927514287195 0.100830842916183 0.0317435274727122 0.1263643879566 0.0187845644100732 QERIKAERKRMRNRIAASKCRKRKLERIARLEEKVKTLKAQKSESASTANMLREQVAQLKQKVMNAAAAAAAAAAAAAAAAAAAAAAAAAAAAAAAAACAAAAAAAAAAAAAAAAA JDP2 AAAAAAAAAAAAAAAAAAAAAAAAAAAAAAAAACAAAAAAAAAAAAAAAAA False 3 1 1 -0.51319975 -0.60011846 -0.6148445 -0.7055503 -0.6873247 -0.5880859 -0.58934975 -0.61598134 -0.64426494 -0.57865345 -0.6137373 0.05533718 0.21692175 NA -0.17651725 1.056268 -0.0048594475 1.0241175 0.02687192 1.1973797 0.209692 1.1665679 0.15478468 1.2949703 -0.020897627 1.0351794 -0.020763874 1.140936 0.020480156 1.210674 0.090904236 1.2221905 -0.045394182 1.0887735 N42K,L45S NA -2.79895 1.143705674 FALSE
caggagcggatcaaggcggagaggaagcgcatgaggaaccgcatcgctgcctccaagtgccgaaaaaggaagctggagagaatcgcccggctggaggaaaaagtgaaaaccttgaaagctcagaaatcggagtccgcgtccacggccaacatgctcagggaacaggtggcacagcttaaacagaaagtcatgaactaataaa 6  False 40 20 48 27 32 30 3 0 2 3 1 0 32.8333333333333 -1.62655001567692 NA -1.59711448642794 -1.30721317099752 -1.75830626542635 NA 0.375910073202097 NA 0.366641990034533 0.355724324188388 0.58122508663934 NA -1.53385103394073 0.198502881330986 0.000235962716208404 0.0412977132588109 NA NA 0.00205616152248314 0.0410668753836453 0.0307121876986513 0.0416511944958361 -0.0132833935513437 0.0638060226720954 NA NA 0.00887048252021444 0.0220168800238481 QERIKAERKRMRNRIAASKCRKRKLERIARLEEKVKTLKAQKSESASTANMLREQVAQLKQKVMNAAAAAAAAAAAAAAAAAAAAAAAAAAAAAAAAAACAAAAAAAAAAAAAAAA JUN AAAAAAAAAAAAAAAAAAAAAAAAAAAAAAAAAACAAAAAAAAAAAAAAAA False 3 1 1 -1.4273348 -1.4262778 -1.4207184 -1.427882 -1.4278405 -1.4237344 -1.4311712 -1.4100075 -1.4169831 -1.4187577 -1.4230708 0.006431403 0.025211101 NA 3.4572873 1.0293243 3.7176776 0.9500027 3.5328832 0.9819408 3.8366396 0.9570651 3.3952851 1.065266 3.6535223 -0.9386105 3.429663 -1.0741053 3.4742153 -0.93448806 3.4202955 0.9977446 3.6014848 -0.93846214 N42K,L45S NA 0.7295153 0.986700946827 FALSE
caggagcggatcaaggcggagaggaagcgcatgaggaaccgcatcgctgcctccaagtgccgaaaaaggaagctggagagaatcgcccggctggaggaaaaagtgaaaaccttgaaagctcagaaatcggagtccgcgtccacggccaacatgctcagggaacaggtggcacagcttaaacagaaagtcatgaactaacaga 8  False 9 9 0 0 8 0 0 3 0 0 0 0 4.33333333333333 NA -1.12546643825363 NA NA NA NA NA 0.455238132224403 NA NA NA NA -1.12546643825363 0.455238132224403 NA NA 0.0519327019326619 0.0519260150438095 NA NA NA NA NA NA NA NA 0.0541663219888536 0.0504925836454386 QERIKAERKRMRNRIAASKCRKRKLERIARLEEKVKTLKAQKSESASTANMLREQVAQLKQKVMNAAAAAAAAAAAAAAAAAAAAAAAAAAAAAAAAAAACAAAAAAAAAAAAAAA JUNB AAAAAAAAAAAAAAAAAAAAAAAAAAAAAAAAAAACAAAAAAAAAAAAAAA False 3 1 1 -1.4748725 -1.4751505 -1.471767 -1.4699597 -1.4719934 -1.4774269 -1.4725257 -1.4739666 -1.4713454 -1.4747014 -1.4733709 0.0022340957 0.0087576555 NA 5.29807 -1.368438 5.6743383 -1.3579446 5.459307 1.2735872 5.796573 -1.2632291 5.2835054 1.3295318 5.7374525 -1.215026 5.254137 -1.3429183 5.451245 -1.3353021 5.311554 1.3149853 5.628057 -1.2262182 N42K,L45S NA 2.667044 1.302718083 FALSE
caggagcggatcaaggcggagaggaagcgcatgaggaaccgcatcgctgcctccaagtgccgaaaaaggaagctggagagaatcgcccggctggaggaaaaagtgaaaaccttgaaagctcagaaatcggagtccgcgtccacggccaacatgctcagggaacaggtggcacagcttaaacagaaagtcatgaactaaatga 8  False 17 5 2 0 23 26 1 0 0 0 2 5 12.1666666666667 -1.6965688136752 NA NA NA -1.45999246583041 -1.29091845519335 0.637698658069091 NA NA NA 0.458785381617255 0.342954359154408 -1.4055293006583 0.25227974728146 -0.00745634576019949 0.0700579691896345 NA NA NA NA NA NA 0.0194650502064333 0.0503647745666922 0.0360326610551631 0.03589911025257 0.0231032442171117 0.0279815229436449 QERIKAERKRMRNRIAASKCRKRKLERIARLEEKVKTLKAQKSESASTANMLREQVAQLKQKVMNAAAAAAAAAAAAAAAAAAAAAAAAAAAAAAAAAAAACAAAAAAAAAAAAAA JUND AAAAAAAAAAAAAAAAAAAAAAAAAAAAAAAAAAAACAAAAAAAAAAAAAA False 3 1 1 -1.4670544 -1.4684626 -1.4648776 -1.4642775 -1.4650987 -1.4695793 -1.4639463 -1.4650053 -1.4624084 -1.46459 -1.4655299 0.0021835873 0.008559662 NA 4.5110903 1.166961 4.8750677 -1.1179429 4.6209292 -1.1497931 4.9713283 1.1139513 4.4381714 1.2002418 4.790826 -1.0891576 4.4400353 1.1598262 4.612465 -1.1137667 4.4917192 1.1369699 4.7691984 -1.0457929 N42K,L45S NA 1.829703 1.129440319 FALSE
caggagcggatcaaggcggagaggaagcgcatgaggaaccgcatcgctgcctccaagtgccgaaaaaggaagctggagagaatcgcccggctggaggaaaaagtgaaaaccttgaaagctcagaaatcggagtccgcgtccacggccaacatgctcagggaacaggtggcacagcttaaacagaaagtcatgaactaaggaa 6  False 0 1 0 2 10 0 0 0 0 0 3 0 2.16666666666667 NA NA NA NA -1.09901128463802 NA NA NA NA NA 0.494817956661027 NA -1.09901128463802 0.494817956661027 NA NA NA NA NA NA NA NA 0.0590930255998181 0.0543203768850132 NA NA 0.0571005864149512 0.0548825665018239 QERIKAERKRMRNRIAASKCRKRKLERIARLEEKVKTLKAQKSESASTANMLREQVAQLKQKVMNAAAAAAAAAAAAAAAAAAAAAAAAAAAAAAAAAAAAACAAAAAAAAAAAAA MAF AAAAAAAAAAAAAAAAAAAAAAAAAAAAAAAAAAAAACAAAAAAAAAAAAA False 3 1 1 -1.4698222 -1.4668854 -1.4694592 -1.4676148 -1.4709613 -1.4767406 -1.4712849 -1.4713278 -1.4689054 -1.4730567 -1.4706059 0.0028354626 0.011115014 NA 7.4558506 -0.7551122 8.454341 -0.62189204 7.645301 0.7955859 7.8174233 -0.79437155 6.7236958 0.96886873 7.364853 -0.8993408 6.866368 -0.9399967 7.4736795 -0.8181215 6.9455805 0.8733263 7.3785424 -0.8458315 N42K,L45S NA 4.5901833 0.8312447145 FALSE
caggagcggatcaaggcggagaggaagcgcatgaggaaccgcatcgctgcctccaagtgccgaaaaaggaagctggagagaatcgcccggctggaggaaaaagtgaaaaccttgaaagctcagaaatcggagtccgcgtccacggccaacatgctcagggaacaggtggcacagcttaaacagaaagtcatgaactaaggga 7  False 7 19 1 3 0 1 0 1 0 0 0 0 5.16666666666667 NA -1.63116833346662 NA NA NA NA NA 0.575888787358385 NA NA NA NA -1.63116833346662 0.575888787358385 NA NA -0.00574938214541088 0.0656878405370317 NA NA NA NA NA NA NA NA -0.00192343288060906 0.0638745103009733 QERIKAERKRMRNRIAASKCRKRKLERIARLEEKVKTLKAQKSESASTANMLREQVAQLKQKVMNAAAAAAAAAAAAAAAAAAAAAAAAAAAAAAAAAAAAAACAAAAAAAAAAAA MAFA AAAAAAAAAAAAAAAAAAAAAAAAAAAAAAAAAAAAAACAAAAAAAAAAAA False 3 1 1 -1.4717866 -1.4735328 -1.4718918 -1.470311 -1.4690235 -1.4734482 -1.4707907 -1.4692237 -1.4705534 -1.4740561 -1.4714618 0.0017891548 0.007013487 NA 7.72562 -0.77725476 7.8987913 -0.8339526 7.297065 0.96350724 7.5789933 -1.0142202 7.8822165 0.7553548 8.749125 -0.6564199 7.352004 -0.8553705 8.451988 -0.6715672 7.4839516 0.88012344 7.91464 -0.8324824 N42K,L45S NA 5.0110598 0.8240253213 FALSE
caggagcggatcaaggcggagaggaagcgcatgaggaaccgcatcgctgcctccaagtgccgaaaaaggaagctggagagaatcgcccggctggaggaaaaagtgaaaaccttgaaagctcagaaatcggagtccgcgtccacggccaacatgctcagggaacaggtggcacagcttaaacagaaagtcatgaactaacgaa 6  False 7 2 0 20 0 3 5 0 0 0 0 0 5.33333333333333 -0.976990459920356 NA NA NA NA NA 0.444317237624314 NA NA NA NA NA -0.976990459920356 0.444317237624314 0.0715969774654286 0.0488129666732578 NA NA NA NA NA NA NA NA NA NA 0.0706344849669837 0.0492812963102068 QERIKAERKRMRNRIAASKCRKRKLERIARLEEKVKTLKAQKSESASTANMLREQVAQLKQKVMNAAAAAAAAAAAAAAAAAAAAAAAAAAAAAAAAAAAAAAACAAAAAAAAAAA MAFB AAAAAAAAAAAAAAAAAAAAAAAAAAAAAAAAAAAAAAACAAAAAAAAAAA False 3 1 1 -1.4720731 -1.4737937 -1.4725801 -1.4683462 -1.4712704 -1.4742166 -1.4725088 -1.4748038 -1.4697455 -1.4724629 -1.4721801 0.0019845946 0.0077796113 NA 8.3672695 -0.7258363 8.266859 -0.81074095 7.1778917 1.0619419 8.413109 -0.7660837 7.7392015 0.85821474 9.18765 -0.6411042 7.2931504 -0.9659357 6.759944 -1.2539537 7.96416 0.7907691 8.898008 -0.6832974 N42K,L45S NA 5.1843443 0.855787781 FALSE
caggagcggatcaaggcggagaggaagcgcatgaggaaccgcatcgctgcctccaagtgccgaaaaaggaagctggagagaatcgcccggctggaggaaaaagtgaaaaccttgaaagctcagaaatcggagtccgcgtccacggccaacatgctcagggaacaggtggcacagcttaaacagaaagtcatgaactaaggta 7  False 15 29 6 31 22 48 0 1 0 0 2 3 25.1666666666667 NA -1.74701859826356 NA NA -1.44703495318467 -1.62645665109141 NA 0.559525539973288 NA NA 0.461928898359179 0.371104204526911 -1.59635707118406 0.256986246169185 NA NA -0.0189636587335369 0.0638213926941578 NA NA NA NA 0.0208875066086999 0.0507098651436751 0.000909845534775633 0.0388457250881764 0.00193764651539172 0.0285035426778101 QERIKAERKRMRNRIAASKCRKRKLERIARLEEKVKTLKAQKSESASTANMLREQVAQLKQKVMNAAAAAAAAAAAAAAAAAAAAAAAAAAAAAAAAAAAAAAAACAAAAAAAAAA MAFF AAAAAAAAAAAAAAAAAAAAAAAAAAAAAAAAAAAAAAAACAAAAAAAAAA False 3 1 1 -1.4733483 -1.4729986 -1.4720396 -1.4701926 -1.4708612 -1.4769722 -1.4690048 -1.4733591 -1.471378 -1.4758377 -1.4725993 0.002459598 0.009641624 NA 8.127388 -0.7938768 8.790637 -0.7264851 7.674326 0.92928314 7.9094343 -0.95437634 7.8390527 0.82616395 8.1473 -0.82578766 8.545722 -0.6844116 7.555682 -0.9091051 7.390831 0.947779 7.261588 -1.0930471 N42K,L45S NA 5.101816 0.8690315817 FALSE
caggagcggatcaaggcggagaggaagcgcatgaggaaccgcatcgctgcctccaagtgccgaaaaaggaagctggagagaatcgcccggctggaggaaaaagtgaaaaccttgaaagctcagaaatcggagtccgcgtccacggccaacatgctcagggaacaggtggcacagcttaaacagaaagtcatgaactaagtga 8  False 15 0 10 0 0 8 1 0 1 0 0 1 5.5 -1.66049591525197 NA -1.34963579953395 NA NA -1.41952442714827 0.643063647123348 NA 0.549805802509372 NA NA 0.699782209681923 -1.46477399398356 0.358784784855489 -0.00349335481716032 0.0706473702070428 NA NA 0.0297757808542091 0.06158270735638 NA NA NA NA 0.0225706949272739 0.0732504428872063 0.0165321390712029 0.0397944932062423 QERIKAERKRMRNRIAASKCRKRKLERIARLEEKVKTLKAQKSESASTANMLREQVAQLKQKVMNAAAAAAAAAAAAAAAAAAAAAAAAAAAAAAAAAAAAAAAAACAAAAAAAAA MAFG AAAAAAAAAAAAAAAAAAAAAAAAAAAAAAAAAAAAAAAAACAAAAAAAAA False 3 1 1 -1.4736996 -1.4714587 -1.4703239 -1.4701507 -1.4707249 -1.4763764 -1.4715217 -1.474331 -1.4707063 -1.4750284 -1.472432 0.002231812 0.008748704 NA 7.4953623 -0.87891126 8.74386 -0.6820803 8.15385 0.77611977 8.102631 -0.926108 7.9995923 0.8033875 8.74738 -0.74063814 7.998977 -0.8181889 7.1000814 -1.0762362 7.4166536 0.8969408 7.833865 -0.90717435 N42K,L45S NA 5.1368456 0.850578546098 FALSE
caggagcggatcaaggcggagaggaagcgcatgaggaaccgcatcgctgcctccaagtgccgaaaaaggaagctggagagaatcgcccggctggaggaaaaagtgaaaaccttgaaagctcagaaatcggagtccgcgtccacggccaacatgctcagggaacaggtggcacagcttaaacagaaagtcatgaactaactga 8  False 14 6 22 2 4 22 0 2 2 0 0 0 11.6666666666667 NA -1.12546643825363 -1.3765782100841 NA NA NA NA 0.556940162835414 0.386387915479301 NA NA NA -1.29498585804459 0.317467832996322 NA NA 0.0519327019326619 0.063526495754178 0.0267580124406852 0.0432785791208486 NA NA NA NA NA NA 0.0353641328104166 0.0352118374486285 QERIKAERKRMRNRIAASKCRKRKLERIARLEEKVKTLKAQKSESASTANMLREQVAQLKQKVMNAAAAAAAAAAAAAAAAAAAAAAAAAAAAAAAAAAAAAAAAAACAAAAAAAA MAFK AAAAAAAAAAAAAAAAAAAAAAAAAAAAAAAAAAAAAAAAAACAAAAAAAA False 3 1 1 -1.4760853 -1.4759251 -1.473247 -1.470912 -1.4735447 -1.4790779 -1.4740323 -1.4751656 -1.4729449 -1.4761243 -1.4747059 0.0022645204 0.00887692 NA 6.98527 -1.5398272 7.272439 -1.6351812 8.17477 1.1185429 8.754587 1.0371394 6.086031 2.274884 6.501508 -2.1074128 5.793047 3.0035887 6.4890575 2.3112907 7.1137505 1.5739137 8.42081 1.0153385 N42K,L45S NA 4.336747 1.761711945 FALSE
caggagcggatcaaggcggagaggaagcgcatgaggaaccgcatcgctgcctccaagtgccgaaaaaggaagctggagagaatcgcccggctggaggaaaaagtgaaaaccttgaaagctcagaaatcggagtccgcgtccacggccaacatgctcagggaacaggtggcacagcttaaacagaaagtcatgaactaagaca 8  False 10 23 6 0 17 6 0 2 0 0 1 1 10.3333333333333 NA -1.49360999775912 NA NA -1.57392844597373 -1.3336397944027 NA 0.429037960990619 NA NA 0.614983091064258 0.73768630995838 -1.48537976406687 0.317591442334419 NA NA 0.00994099109825272 0.0489375340943156 NA NA NA NA 0.00695732832844881 0.0675119260221302 0.031560759691392 0.0772180946709714 0.0142466570435301 0.0352255475366053 QERIKAERKRMRNRIAASKCRKRKLERIARLEEKVKTLKAQKSESASTANMLREQVAQLKQKVMNAAAAAAAAAAAAAAAAAAAAAAAAAAAAAAAAAAAAAAAAAAACAAAAAAA NFE2 AAAAAAAAAAAAAAAAAAAAAAAAAAAAAAAAAAAAAAAAAAACAAAAAAA False 3 1 1 -1.4722283 -1.473708 -1.4700752 -1.4695736 -1.4721531 -1.4772737 -1.4711571 -1.4730068 -1.4705688 -1.4729854 -1.472273 0.0022209908 0.008706285 NA 9.129083 -0.6695577 8.509212 -0.7830355 8.634574 0.72398317 8.425364 -0.8347189 7.330393 0.9730894 8.139456 -0.8455619 7.94213 -0.80694354 8.066809 -0.829398 8.149989 0.8089843 8.939025 -0.69585305 N42K,L45S NA 5.504224 0.797112533 FALSE
caggagcggatcaaggcggagaggaagcgcatgaggaaccgcatcgctgcctccaagtgccgaaaaaggaagctggagagaatcgcccggctggaggaaaaagtgaaaaccttgaaagctcagaaatcggagtccgcgtccacggccaacatgctcagggaacaggtggcacagcttaaacagaaagtcatgaactaagata 8  False 7 13 7 30 4 36 0 2 1 3 0 2 16.1666666666667 NA -1.33729758895263 -1.24881044391847 -1.33600796446815 NA -1.66161960954341 NA 0.467237892192834 0.57286015598576 0.349663451967031 NA 0.448039959945918 -1.40153762567904 0.219325730931373 NA NA 0.0277705179253656 0.0532947486197915 0.041069038110921 0.0641649818557525 0.0273406511976009 0.0409415366216322 NA NA -0.00277087432948639 0.0468990566538154 0.0235459794989547 0.0243264393528229 QERIKAERKRMRNRIAASKCRKRKLERIARLEEKVKTLKAQKSESASTANMLREQVAQLKQKVMNAAAAAAAAAAAAAAAAAAAAAAAAAAAAAAAAAAAAAAAAAAAAAACAAAA NFE2L3 AAAAAAAAAAAAAAAAAAAAAAAAAAAAAAAAAAAAAAAAAAAAAACAAAA False 3 1 1 -1.4761038 -1.4755983 -1.4733175 -1.471062 -1.4734948 -1.4790391 -1.4737941 -1.4748478 -1.4728394 -1.4763333 -1.474643 0.0022396434 0.008779402 NA 6.6114655 -1.7296681 7.6942167 -1.1109936 7.4213886 1.2959714 7.272673 -1.4418161 6.9238114 1.5064297 6.929866 -1.5399026 6.918106 -1.2866514 7.3336897 -1.1735227 6.8270254 1.3935509 7.5603247 -1.2576071 N42K,L45S NA 4.3268766 1.373611335 FALSE
caggagcggatcaaggcggagaggaagcgcatgaggaaccgcatcgctgcctccaagtgccgaaaaaggaagctggagagaatcgcccggctggaggaaaaagtgaaaaccttgaaagctcagaaatcggagtccgcgtccacggccaacatgctcagggaacaggtggcacagcttaaacagaaagtcatgaactaaagaa 6  False 0 0 35 0 1 10 0 0 2 0 1 3 7.66666666666667 NA NA -1.50782874744206 NA -0.748057983015324 -1.15816190863238 NA NA 0.372960519016171 NA 1.32535385775314 0.491163554584086 -1.34972721727405 0.289841546251505 NA NA NA NA 0.0120568881608163 0.0417746018561981 NA NA 0.0976201553382483 0.145495368731082 0.0499290929695832 0.0514130645300231 0.0292925134444104 0.0321476771871415 QERIKAERKRMRNRIAASKCRKRKLERIARLEEKVKTLKAQKSESASTANMLREQVAQLKQKVMNAAAAAAAAAAAAAAAAAAAAAAAAAAAAAAAAAAAAAAAAAAAAAAACAAA NFIL3 AAAAAAAAAAAAAAAAAAAAAAAAAAAAAAAAAAAAAAAAAAAAAAACAAA False 3 1 1 -1.4759756 -1.4748678 -1.4731401 -1.4703522 -1.472777 -1.4784635 -1.4731019 -1.4743677 -1.4722371 -1.4748764 -1.474016 0.0022344848 0.00875918 NA 6.3842807 -1.4708381 7.8981075 -0.9367253 7.1509085 1.2152969 8.11654 -0.953555 7.2093105 1.0718675 7.5528345 -1.0536802 7.384916 -1.0207493 7.3164773 -1.0505561 7.055874 1.1028965 8.125495 -0.8622173 N42K,L45S NA 4.5970945 1.0738381861 FALSE
caggagcggatcaaggcggagaggaagcgcatgaggaaccgcatcgctgcctccaagtgccgaaaaaggaagctggagagaatcgcccggctggaggaaaaagtgaaaaccttgaaagctcagaaatcggagtccgcgtccacggccaacatgctcagggaacaggtggcacagcttaaacagaaagtcatgaactaattta 7  False 7 6 18 18 2 32 1 0 1 0 0 1 13.8333333333333 -1.44084178998066 NA -1.51579212904886 NA NA -1.83338887503456 0.693022647605246 NA 0.524828998364821 NA NA 0.605889223731325 -1.5998411086408 0.344282732050778 0.0206379833092653 0.0761358969151021 NA NA 0.011164924858828 0.0587851027961676 NA NA NA NA -0.0207510038577227 0.0634220952817281 0.00155121567786723 0.038186002918545 QERIKAERKRMRNRIAASKCRKRKLERIARLEEKVKTLKAQKSESASTANMLREQVAQLKQKVMNAAAAAAAAAAAAAAAAAAAAAAAAAAAAAAAAAAAAAAAAAAAAAAAACAA NRL AAAAAAAAAAAAAAAAAAAAAAAAAAAAAAAAAAAAAAAAAAAAAAAACAA False 3 1 1 -1.4694097 -1.471547 -1.4693131 -1.4647778 -1.4673957 -1.4716302 -1.4693075 -1.4684376 -1.4675438 -1.469048 -1.468841 0.002009777 0.007878326 NA 6.693441 -0.83161306 6.981823 -0.8570775 6.4920588 -0.93133974 7.5322137 -0.7453526 6.6138124 -0.8535969 7.307584 -0.74748534 6.508198 -0.9082538 6.924972 -0.8016447 6.5678596 -0.87942934 7.1065464 -0.76843095 N42K,L45S NA 4.050471 0.832422374 FALSE
caggagcggatcaaggcggagaggaagcgcatgaggaaccgcatcgctgcctccaagtgccgaaaaaggaagctggagagaatcgcccggctggaggaaaaagtgaaaaccttgaaagctcagaaatcggagtccgcgtccacggccaacatgctcagggaacaggtggcacagcttaaacagaaagtcatgaactaaagga 7  False 0 1 25 16 48 14 0 0 1 0 4 0 17.3333333333333 NA NA -1.60865410305755 NA -1.47239842478762 NA NA NA 0.515801461313069 NA 0.323569040843106 NA -1.51087617155983 0.274100658757112 NA NA NA NA 0.000763630904104418 0.0577739454568497 NA NA 0.0181031425450318 0.0355209264544949 NA NA 0.011418731619739 0.0304017819683458 QERIKAERKRMRNRIAASKCRKRKLERIARLEEKVKTLKAQKSESASTANMLREQVAQLKQKVMNAAAAAAAAAAAAAAAAAAAAAAAAAAAAAAAAAAAAAAAAAAAAAAAAAAC XBP1 AAAAAAAAAAAAAAAAAAAAAAAAAAAAAAAAAAAAAAAAAAAAAAAAAAC False 3 1 1 -1.4757854 -1.4756855 -1.4731728 -1.4709357 -1.4731593 -1.4785718 -1.473566 -1.4747081 -1.4725562 -1.4760482 -1.4744189 0.0021839074 0.008560917 NA 4.4847326 -1.9087291 4.857968 -1.820936 4.6106553 -1.9104407 4.975999 -1.8503463 4.461236 1.8861272 4.799845 -1.6982586 4.433178 -1.856343 4.6286187 -1.7807348 4.450109 1.8774891 4.746635 -1.7586281 N42K,L45S NA 1.8225176 1.834803289 FALSE
caggagcggatcaaggcggagaggaagcgcatgaggaaccgcatcgctgcctccaagtgccgaaaaaggaagctggagagaatcgcccggctggaggaaaaagtgaaaaccttgaaagctcagaaggaggagctggcgtccacggccaacatgctcagggaacaggtggcacagcttaaacagaaagtcatgaactaacata 7  False 7 17 4 19 0 20 2 2 0 0 0 4 11.1666666666667 -1.24107189569252 -1.41079398335231 NA NA NA -1.27920949982995 0.550900423004451 0.446970494865111 NA NA NA 0.385860408205398 -1.31470126261845 0.258053779750307 0.0425848275153239 0.0605222613738367 0.0193872683442818 0.0509829801099878 NA NA NA NA NA NA 0.0372583083412031 0.0403903463143637 0.0331774053724377 0.0286219478043222 QERIKAERKRMRNRIAASKCRKRKLERIARLEEKVKTLKAQKEELASTANMLREQVAQLKQKVMNCAAAAAAAAAAAAAAAAAAAAAAAAAAAAAAAAAAAAAAAAAAAAAAAAAA ATF1 CAAAAAAAAAAAAAAAAAAAAAAAAAAAAAAAAAAAAAAAAAAAAAAAAAA False 3 1 1 -1.4755589 -1.4751333 -1.47326 -1.4708139 -1.4729398 -1.4789901 -1.4736613 -1.4748794 -1.4724998 -1.4757276 -1.4743464 0.0022450231 0.008800491 NA 1.6516063 -4.8720045 2.6404147 -2.91013 1.7010381 5.4176702 1.7808027 -4.8732057 1.7799519 -4.474987 1.8014368 -5.486509 1.8194144 -4.648676 1.8859842 -4.6186824 2.3984928 -3.4299583 2.304227 -3.374235 N42K,S43E NA 3.2070172 4.410605744 FALSE
caggagcggatcaaggcggagaggaagcgcatgaggaaccgcatcgctgcctccaagtgccgaaaaaggaagctggagagaatcgcccggctggaggaaaaagtgaaaaccttgaaagctcagaaggaggagctggcgtccacggccaacatgctcagggaacaggtggcacagcttaaacagaaagtcatgaactaagtca 7  False 10 1 21 0 30 0 3 0 0 0 4 0 10.3333333333333 -1.22701022710065 NA NA NA -1.33539422928938 NA 0.454988964129324 NA NA NA 0.350718191656587 NA -1.29499771718102 0.27777311273513 0.0441296511283256 0.0499853691508669 NA NA NA NA NA NA 0.0331432586808954 0.0385013197171965 NA NA 0.0353628174583064 0.0308091109606757 QERIKAERKRMRNRIAASKCRKRKLERIARLEEKVKTLKAQKEELASTANMLREQVAQLKQKVMNACAAAAAAAAAAAAAAAAAAAAAAAAAAAAAAAAAAAAAAAAAAAAAAAAA ATF2 ACAAAAAAAAAAAAAAAAAAAAAAAAAAAAAAAAAAAAAAAAAAAAAAAAA False 3 1 1 -1.3909178 -1.3965368 -1.378919 -1.3986976 -1.3943384 -1.4006606 -1.3963376 -1.4083891 -1.405229 -1.4000651 -1.3970091 0.008129211 0.03186651 NA 2.5231879 -1.180891 2.9794827 -1.0219271 2.524831 1.1328377 2.837627 -1.1061058 2.7901711 1.0920987 2.9244905 -1.0487823 2.758914 -1.1121647 2.515367 -1.2805731 2.5183017 1.2766776 2.7410283 -1.1266428 N42K,S43E NA 3.9420204 1.1378701076 FALSE
caggagcggatcaaggcggagaggaagcgcatgaggaaccgcatcgctgcctccaagtgccgaaaaaggaagctggagagaatcgcccggctggaggaaaaagtgaaaaccttgaaagctcagaaggaggagctggcgtccacggccaacatgctcagggaacaggtggcacagcttaaacagaaagtcatgaactaacaaa 6  False 1 6 0 1 4 0 0 57 0 49 20 0 2 NA -0.20769184195111 NA 0.356909185723956 -0.278913209066951 NA NA 0.420508735266612 NA 1.07737158686744 0.618234681763972 NA -0.174835462640657 0.33089575047693 NA NA 0.156617204659993 0.0479646614988395 NA NA 0.225561623712951 0.126147722991073 0.14912216853614 0.0678688807969249 NA NA 0.159605235503291 0.0367011903797213 QERIKAERKRMRNRIAASKCRKRKLERIARLEEKVKTLKAQKEELASTANMLREQVAQLKQKVMNAACAAAAAAAAAAAAAAAAAAAAAAAAAAAAAAAAAAAAAAAAAAAAAAAA ATF3 AACAAAAAAAAAAAAAAAAAAAAAAAAAAAAAAAAAAAAAAAAAAAAAAAA False 3 1 1 -0.19117391 -0.20559442 -0.17319548 -0.19206464 -0.20679784 -0.21618426 -0.20000505 -0.1999023 -0.22319603 -0.19424725 -0.20023613 0.014021382 0.054963816 NA -1.2962043 0.76433825 -1.3179952 0.74327826 -1.4065967 -0.7622614 -1.3837935 0.732386 -1.2686672 0.7646018 -1.3373855 -0.6927732 -1.2417763 0.79516053 -1.3730214 0.7352906 -1.1851953 0.76453894 -1.4461764 0.69381607 N42K,S43E NA -0.09500112 0.744844505 FALSE
caggagcggatcaaggcggagaggaagcgcatgaggaaccgcatcgctgcctccaagtgccgaaaaaggaagctggagagaatcgcccggctggaggaaaaagtgaaaaccttgaaagctcagaaggaggagctggcgtccacggccaacatgctcagggaacaggtggcacagcttaaacagaaagtcatgaactaattaa 5  False 0 0 0 0 2 0 0 0 0 0 1 0 0.333333333333333 NA NA NA NA -0.950107639497529 NA NA NA NA NA 1.0120819223717 NA -0.950107639497529 1.0120819223717 NA NA NA NA NA NA NA NA 0.0754394455603299 0.111104843148207 NA NA 0.0736161839125276 0.112254724514596 QERIKAERKRMRNRIAASKCRKRKLERIARLEEKVKTLKAQKEELASTANMLREQVAQLKQKVMNAAACAAAAAAAAAAAAAAAAAAAAAAAAAAAAAAAAAAAAAAAAAAAAAAA ATF4 AAACAAAAAAAAAAAAAAAAAAAAAAAAAAAAAAAAAAAAAAAAAAAAAAA False 3 1 1 -0.6386839 -0.6701372 -0.62677515 -0.66022366 -0.6428709 -0.66848415 -0.65798753 -0.68757385 -0.7011225 -0.645744 -0.6599603 0.022815961 0.08943857 NA 0.095048666 -1.0418731 0.14300728 -1.0882503 0.050773263 -1.17256 0.15886426 0.8789332 0.11020112 0.88987327 0.18389106 -0.8762594 0.12853146 1.0387791 0.18415058 1.0314865 0.24672365 0.97990066 0.12130916 -0.8558752 N42K,S43E NA 1.3729302 0.9853790727 FALSE
caggagcggatcaaggcggagaggaagcgcatgaggaaccgcatcgctgcctccaagtgccgaaaaaggaagctggagagaatcgcccggctggaggaaaaagtgaaaaccttgaaagctcagaaggaggagctggcgtccacggccaacatgctcagggaacaggtggcacagcttaaacagaaagtcatgaactaagcga 7  False 9 0 0 3 18 1 1 0 0 0 2 0 5.16666666666667 -1.51327237641139 NA NA NA -1.3885402406311 NA 0.672657478582426 NA NA NA 0.477672793508172 NA -1.43035429675067 0.389462766530808 0.0126807142632308 0.0738985668440894 NA NA NA NA NA NA 0.0273089688634888 0.0524382064591406 NA NA 0.020349788161999 0.043197131180011 QERIKAERKRMRNRIAASKCRKRKLERIARLEEKVKTLKAQKEELASTANMLREQVAQLKQKVMNAAAACAAAAAAAAAAAAAAAAAAAAAAAAAAAAAAAAAAAAAAAAAAAAAA ATF5 AAAACAAAAAAAAAAAAAAAAAAAAAAAAAAAAAAAAAAAAAAAAAAAAAA False 3 1 1 -1.4292735 -1.4359697 -1.4166287 -1.428901 -1.4295776 -1.4356948 -1.4213134 -1.4223727 -1.4322085 -1.4243518 -1.4276292 0.006350659 0.024894584 NA 3.4269016 -1.0506134 4.1818886 -0.897829 3.266817 1.0383021 4.5446157 -0.8133512 3.3591552 1.0885619 3.9543333 -0.930547 3.513506 -0.9879068 4.5155015 -0.76722527 3.8522017 0.970585 4.5639524 -0.7636189 N42K,S43E NA 5.148567 0.9308540464 FALSE
caggagcggatcaaggcggagaggaagcgcatgaggaaccgcatcgctgcctccaagtgccgaaaaaggaagctggagagaatcgcccggctggaggaaaaagtgaaaaccttgaaagctcagaaggaggagctggcgtccacggccaacatgctcagggaacaggtggcacagcttaaacagaaagtcatgaactaatgga 5  False 0 0 6 8 8 0 0 0 1 0 1 0 3.66666666666667 NA NA -1.20523492123017 NA -1.35420695246194 NA NA NA 0.585275862218411 NA 0.689289521601371 NA -1.26764418058688 0.446142730684804 NA NA NA NA 0.0459498499346001 0.0655556416124492 NA NA 0.0310780260044931 0.0756691750819519 NA NA 0.0383967257289723 0.0494837702563162 QERIKAERKRMRNRIAASKCRKRKLERIARLEEKVKTLKAQKEELASTANMLREQVAQLKQKVMNAAAAACAAAAAAAAAAAAAAAAAAAAAAAAAAAAAAAAAAAAAAAAAAAAA ATF6 AAAAACAAAAAAAAAAAAAAAAAAAAAAAAAAAAAAAAAAAAAAAAAAAAA False 3 1 1 -1.4286141 -1.4394542 -1.4289259 -1.4310457 -1.4368681 -1.4361 -1.4349146 -1.4352841 -1.4324579 -1.4368455 -1.434051 0.0036331979 0.014242136 NA 4.4338617 -0.80877334 3.997322 -0.9626138 4.680114 0.77843356 4.5804996 -0.8186387 3.8007493 1.0109104 4.452183 -0.8286521 3.9942775 -0.9457034 4.0560923 -0.9251499 5.184002 0.72244847 4.4316344 -0.8499236 N42K,S43E NA 5.591754 0.86512472328 FALSE
caggagcggatcaaggcggagaggaagcgcatgaggaaccgcatcgctgcctccaagtgccgaaaaaggaagctggagagaatcgcccggctggaggaaaaagtgaaaaccttgaaagctcagaaggaggagctggcgtccacggccaacatgctcagggaacaggtggcacagcttaaacagaaagtcatgaactaaacaa 6  False 11 0 11 29 6 2 0 0 0 0 0 1 9.83333333333333 NA NA NA NA NA -1.00565997926198 NA NA NA NA NA 0.989984191389733 -1.00565997926198 0.989984191389733 NA NA NA NA NA NA NA NA NA NA 0.0658923937122704 0.103627642239708 0.0674546149144503 0.109803762147868 QERIKAERKRMRNRIAASKCRKRKLERIARLEEKVKTLKAQKEELASTANMLREQVAQLKQKVMNAAAAAACAAAAAAAAAAAAAAAAAAAAAAAAAAAAAAAAAAAAAAAAAAAA ATF6B AAAAAACAAAAAAAAAAAAAAAAAAAAAAAAAAAAAAAAAAAAAAAAAAAA False 3 1 1 -1.4280039 -1.4295154 -1.4191093 -1.4347628 -1.4383067 -1.4371492 -1.4306387 -1.4194521 -1.4322848 -1.4218305 -1.4291053 0.007001945 0.027447624 NA 2.6633315 -1.3415048 2.5464687 -1.4141649 2.7668285 1.2426001 2.8458943 -1.3525879 2.365408 1.6416059 2.7921886 -1.3303667 2.9319057 -1.2521416 3.40971 -0.99974144 3.3199837 1.1267554 2.8856936 -1.1908362 N42K,S43E NA 4.083421 1.2892304913 FALSE
caggagcggatcaaggcggagaggaagcgcatgaggaaccgcatcgctgcctccaagtgccgaaaaaggaagctggagagaatcgcccggctggaggaaaaagtgaaaaccttgaaagctcagaaggaggagctggcgtccacggccaacatgctcagggaacaggtggcacagcttaaacagaaagtcatgaactaactaa 6  False 4 0 0 0 0 0 59 0 0 0 0 0 0.666666666666667 -0.104381602442339 NA NA NA NA NA 0.475984819232966 NA NA NA NA NA -0.104381602442339 0.475984819232966 0.167462326526856 0.0522919867849933 NA NA NA NA NA NA NA NA NA NA 0.167419601606203 0.0527936954262707 QERIKAERKRMRNRIAASKCRKRKLERIARLEEKVKTLKAQKEELASTANMLREQVAQLKQKVMNAAAAAAAACAAAAAAAAAAAAAAAAAAAAAAAAAAAAAAAAAAAAAAAAAA BACH1 AAAAAAAACAAAAAAAAAAAAAAAAAAAAAAAAAAAAAAAAAAAAAAAAAA False 3 1 1 -1.3986464 -1.4111723 -1.3819059 -1.3855422 -1.3927569 -1.3889785 -1.3832889 -1.3875272 -1.4022628 -1.3895314 -1.3921611 0.009262204 0.03630784 NA 4.170146 -0.7384144 3.1810193 -1.0239766 3.616362 0.80029154 3.788795 -0.78227496 3.6330805 0.8330188 3.4778051 -0.83999205 3.2708907 -0.88822186 3.652584 -0.804006 3.1469524 1.0074649 4.3864217 -0.67314315 N42K,S43E NA 4.8630857 0.83908040332 FALSE
caggagcggatcaaggcggagaggaagcgcatgaggaaccgcatcgctgcctccaagtgccgaaaaaggaagctggagagaatcgcccggctggaggaaaaagtgaaaaccttgaaagctcagaaggaggagctggcgtccacggccaacatgctcagggaacaggtggcacagcttaaacagaaagtcatgaactaatcta 6  False 3 0 1 0 0 14 0 0 0 0 0 1 3 NA NA NA NA NA -1.58659217668109 NA NA NA NA NA 0.647797634704028 -1.58659217668109 0.647797634704028 NA NA NA NA NA NA NA NA NA NA 0.00508270155429191 0.0678089025225765 0.0030207164903753 0.0718502558118022 QERIKAERKRMRNRIAASKCRKRKLERIARLEEKVKTLKAQKEELASTANMLREQVAQLKQKVMNAAAAAAAAACAAAAAAAAAAAAAAAAAAAAAAAAAAAAAAAAAAAAAAAAA BACH2 AAAAAAAAACAAAAAAAAAAAAAAAAAAAAAAAAAAAAAAAAAAAAAAAAA False 3 1 1 -1.4521977 -1.4482287 -1.4441024 -1.4535221 -1.4401217 -1.4464586 -1.4437289 -1.4475353 -1.4478196 -1.4446065 -1.4468323 0.0040023476 0.015689204 NA 2.999141 -1.4289539 2.7998142 -1.4744207 4.152351 0.9799395 3.3892736 1.3531338 3.5853496 1.0980812 4.2738814 -0.92915154 3.7959046 1.0637416 3.6675363 -1.1251874 4.010292 1.0549943 5.1999235 0.7671454 N42K,S43E NA 5.0180264 1.12747493771 FALSE
caggagcggatcaaggcggagaggaagcgcatgaggaaccgcatcgctgcctccaagtgccgaaaaaggaagctggagagaatcgcccggctggaggaaaaagtgaaaaccttgaaagctcagaaggaggagctggcgtccacggccaacatgctcagggaacaggtggcacagcttaaacagaaagtcatgaactaaacta 7  False 12 21 0 18 38 3 690 287 2 229 435 45 15.3333333333333 0.287736135567594 -0.108057576517322 NA -0.0116246660635953 -0.0374606403312467 0.00973380433298219 0.273982699046912 0.225990274919854 NA 0.258012128212943 0.201916685522176 0.667588241624306 0.0086441396421747 0.115705549350804 0.210540623870917 0.0300999088604665 0.167981829017171 0.0257772220396038 NA NA 0.182410582034469 0.0302102291121106 0.175628471221842 0.0221661124243537 0.172179811889213 0.0698805052324766 0.179955813606733 0.0128334419181674 QERIKAERKRMRNRIAASKCRKRKLERIARLEEKVKTLKAQKEELASTANMLREQVAQLKQKVMNAAAAAAAAAACAAAAAAAAAAAAAAAAAAAAAAAAAAAAAAAAAAAAAAAA BATF AAAAAAAAAACAAAAAAAAAAAAAAAAAAAAAAAAAAAAAAAAAAAAAAAA False 3 1 1 -0.05891645 -0.057240367 -0.04171717 -0.05765021 -0.054998755 -0.06864989 -0.04446292 -0.052963257 -0.07678878 -0.06284523 -0.057623304 0.01039655 0.04075448 NA -2.0922909 -0.67549956 -2.1348565 -0.6851399 -2.1328146 -0.7120695 -2.0762916 -0.7008822 -1.8697159 -0.78256917 -1.9883033 -0.69739187 -1.9748242 -0.75939703 -2.206256 -0.67931414 -1.9450697 -0.6988256 -2.235869 -0.6390232 N42K,S43E NA -0.834949 0.70301121 FALSE
caggagcggatcaaggcggagaggaagcgcatgaggaaccgcatcgctgcctccaagtgccgaaaaaggaagctggagagaatcgcccggctggaggaaaaagtgaaaaccttgaaagctcagaaggaggagctggcgtccacggccaacatgctcagggaacaggtggcacagcttaaacagaaagtcatgaactaaccga 7  False 0 0 0 2 0 0 0 0 0 7 0 0 0.333333333333333 NA NA NA -0.364339284720294 NA NA NA NA NA 0.783484241372489 NA NA -0.364339284720294 0.783484241372489 NA NA NA NA NA NA 0.141111789165263 0.0917369218320476 NA NA NA NA 0.138586483096211 0.0868998899522827 QERIKAERKRMRNRIAASKCRKRKLERIARLEEKVKTLKAQKEELASTANMLREQVAQLKQKVMNAAAAAAAAAAACAAAAAAAAAAAAAAAAAAAAAAAAAAAAAAAAAAAAAAA BATF2 AAAAAAAAAAACAAAAAAAAAAAAAAAAAAAAAAAAAAAAAAAAAAAAAAA False 3 1 1 -0.42128456 -0.43684518 -0.38681436 -0.43653858 -0.43932688 -0.45322466 -0.41968513 -0.43344247 -0.47174203 -0.43367434 -0.43325782 0.022173446 0.08691991 NA -0.37187976 -1.0750997 -0.37940818 -1.0104672 -0.504666 0.99205846 -0.39288604 -0.9628558 -0.35661876 1.0440123 -0.34613997 -0.95512176 -0.3953275 -1.0567551 -0.40495574 -0.9880196 -0.27553564 1.0313388 -0.40235043 -0.9569835 N42K,S43E NA 0.84770316 1.0072712329 FALSE
caggagcggatcaaggcggagaggaagcgcatgaggaaccgcatcgctgcctccaagtgccgaaaaaggaagctggagagaatcgcccggctggaggaaaaagtgaaaaccttgaaagctcagaaggaggagctggcgtccacggccaacatgctcagggaacaggtggcacagcttaaacagaaagtcatgaactaaaaca 7  False 0 0 0 0 15 6 1 0 0 0 285 136 3.5 NA NA NA NA 0.110234311837261 0.132984653451624 NA NA NA NA 0.316568992265029 0.47214184253374 0.117290046162864 0.262935750195263 NA NA NA NA NA NA NA NA 0.191842202671575 0.0347524715674888 0.185081224870644 0.0494219467038152 0.192006237625313 0.0291634299069791 QERIKAERKRMRNRIAASKCRKRKLERIARLEEKVKTLKAQKEELASTANMLREQVAQLKQKVMNAAAAAAAAAAAACAAAAAAAAAAAAAAAAAAAAAAAAAAAAAAAAAAAAAA BATF3 AAAAAAAAAAAACAAAAAAAAAAAAAAAAAAAAAAAAAAAAAAAAAAAAAA False 3 1 1 0.18561804 0.18894017 0.19100654 0.19841206 0.18758619 0.18022871 0.17884481 0.18301451 0.18606222 0.19086182 0.18705751 0.005737855 0.022492392 NA -3.8439598 0.7303225 -3.9374628 0.76337874 -3.9836004 -0.7593894 -4.0305176 0.77395785 -3.6883888 -0.8033745 -4.004885 0.6925307 -3.8968973 0.73090553 -4.0374765 0.7454422 -3.6910555 -0.7727252 -4.072712 0.73079693 N42K,S43E NA -2.6880155 0.750282386 FALSE
caggagcggatcaaggcggagaggaagcgcatgaggaaccgcatcgctgcctccaagtgccgaaaaaggaagctggagagaatcgcccggctggaggaaaaagtgaaaaccttgaaagctcagaaggaggagctggcgtccacggccaacatgctcagggaacaggtggcacagcttaaacagaaagtcatgaactaaatca 7  False 25 6 20 35 22 13 0 0 0 4 2 1 20.1666666666667 NA NA NA -1.29951413327853 -1.44703495318467 -1.56446797576131 NA NA NA 0.310098922028436 0.461928898359179 0.653319780879203 -1.3747991737054 0.239535061914288 NA NA NA NA NA NA 0.0316136557615856 0.0363089888323614 0.0208875066086999 0.0507098651436751 0.00739857568409569 0.0683869390136775 0.0265116658667278 0.0265679504716019 QERIKAERKRMRNRIAASKCRKRKLERIARLEEKVKTLKAQKEELASTANMLREQVAQLKQKVMNAAAAAAAAAAAAACAAAAAAAAAAAAAAAAAAAAAAAAAAAAAAAAAAAAA CEBPA AAAAAAAAAAAAACAAAAAAAAAAAAAAAAAAAAAAAAAAAAAAAAAAAAA False 3 1 1 -1.4310321 -1.427524 -1.4259179 -1.4279451 -1.4264518 -1.426448 -1.4327021 -1.433049 -1.4317225 -1.4232901 -1.4286083 0.003308335 0.012968673 NA 3.9147832 -0.92971534 4.3589163 0.8162471 3.7386203 0.95650005 3.5324478 1.0399063 3.3929143 1.0569477 3.656258 0.95209175 3.8635812 0.9631187 4.4239874 0.83559185 4.3342247 0.8598434 4.713031 0.7350532 N42K,S43E NA 5.223556 0.9145015403 FALSE
caggagcggatcaaggcggagaggaagcgcatgaggaaccgcatcgctgcctccaagtgccgaaaaaggaagctggagagaatcgcccggctggaggaaaaagtgaaaaccttgaaagctcagaaggaggagctggcgtccacggccaacatgctcagggaacaggtggcacagcttaaacagaaagtcatgaactaatcaa 5  False 0 19 36 9 23 6 0 3 7 1 2 0 15.5 NA -1.33018107429238 -1.16165939854186 -1.30721317099752 -1.45999246583041 NA NA 0.383895661913177 0.229935864783593 0.613918926118953 0.458785381617255 NA -1.25068383076366 0.173804753198416 NA NA 0.0285822518754675 0.0437884493953828 0.0508306617582792 0.0257546810293309 0.0307121876986513 0.0718827891648857 0.0194650502064333 0.0503647745666922 NA NA 0.0402778772000063 0.0192774954856372 QERIKAERKRMRNRIAASKCRKRKLERIARLEEKVKTLKAQKEELASTANMLREQVAQLKQKVMNAAAAAAAAAAAAAACAAAAAAAAAAAAAAAAAAAAAAAAAAAAAAAAAAAA CEBPB AAAAAAAAAAAAAACAAAAAAAAAAAAAAAAAAAAAAAAAAAAAAAAAAAA False 3 1 1 -1.3358083 -1.3291016 -1.3169535 -1.3192364 -1.3308264 -1.3284035 -1.3320199 -1.3167421 -1.3513172 -1.3515519 -1.3311961 0.012509078 0.049035586 NA 2.0872703 -1.1725204 2.422752 -0.9859574 2.0837204 1.1123319 2.696301 -0.87131345 2.3196592 1.0430447 2.458581 -0.96407133 2.053227 -1.181548 2.5433447 -0.9046606 2.125002 1.2221615 2.132291 -1.2039356 N42K,S43E NA 3.522895 1.06615448174 FALSE
caggagcggatcaaggcggagaggaagcgcatgaggaaccgcatcgctgcctccaagtgccgaaaaaggaagctggagagaatcgcccggctggaggaaaaagtgaaaaccttgaaagctcagaaggaggagctggcgtccacggccaacatgctcagggaacaggtggcacagcttaaacagaaagtcatgaactaataca 6  False 5 5 7 25 6 15 0 0 1 2 1 1 10.5 NA NA -1.24881044391847 -1.39699259836329 -1.27034876830542 -1.60718931497066 NA NA 0.57286015598576 0.413730400538234 0.732216587137013 0.642973412910316 -1.3833805450213 0.275519530131918 NA NA NA NA 0.041069038110921 0.0641649818557525 0.0202000575555461 0.0484430335793739 0.0402838523229502 0.0803816442780953 0.00292667432032467 0.067303922004229 0.0255598659662153 0.030559155607554 QERIKAERKRMRNRIAASKCRKRKLERIARLEEKVKTLKAQKEELASTANMLREQVAQLKQKVMNAAAAAAAAAAAAAAAACAAAAAAAAAAAAAAAAAAAAAAAAAAAAAAAAAA CEBPE AAAAAAAAAAAAAAAACAAAAAAAAAAAAAAAAAAAAAAAAAAAAAAAAAA False 3 1 1 -1.2134712 -1.2202463 -1.192214 -1.2066952 -1.2163806 -1.2246416 -1.2208784 -1.2231945 -1.236884 -1.2161825 -1.2170789 0.011793102 0.04622896 NA 1.5443225 -1.1279981 1.6261207 -1.0845661 1.5475295 1.0660962 1.8110309 -0.95057005 1.6237763 -1.0818352 1.847135 -0.9635463 1.5504391 -1.1456221 1.6531878 -1.0741974 1.7374477 -1.0713536 1.758086 -0.99320555 N42K,S43E NA 2.9005876 1.0558990648 FALSE
caggagcggatcaaggcggagaggaagcgcatgaggaaccgcatcgctgcctccaagtgccgaaaaaggaagctggagagaatcgcccggctggaggaaaaagtgaaaaccttgaaagctcagaaggaggagctggcgtccacggccaacatgctcagggaacaggtggcacagcttaaacagaaagtcatgaactaacaca 7  False 7 17 6 33 23 0 0 1 1 4 1 0 14.3333333333333 NA -1.60069580061126 -1.20523492123017 -1.28343315611843 -1.66204212231262 NA NA 0.581366180136907 0.585275862218411 0.313305229322977 0.596431859898532 NA -1.37744997898993 0.230164732841606 NA NA -0.00227358104821637 0.0663126106511445 0.0459498499346001 0.0655556416124492 0.0334965517623196 0.0366844102462416 -0.00271565957148512 0.0654753995480242 NA NA 0.0262176526940996 0.0255286435880246 QERIKAERKRMRNRIAASKCRKRKLERIARLEEKVKTLKAQKEELASTANMLREQVAQLKQKVMNAAAAAAAAAAAAAAAAACAAAAAAAAAAAAAAAAAAAAAAAAAAAAAAAAA CREB3 AAAAAAAAAAAAAAAAACAAAAAAAAAAAAAAAAAAAAAAAAAAAAAAAAA False 3 1 1 -1.434457 -1.4395964 -1.4357882 -1.4291252 -1.4357243 -1.425999 -1.4244987 -1.4327251 -1.435543 -1.4335301 -1.4326986 0.0047498066 0.018619243 NA 3.1452353 -1.1829392 3.5104713 -1.0972506 3.2856798 1.1609883 3.5431724 -1.0447772 3.022828 1.2606862 4.0909414 -0.84878683 3.624383 -0.97539735 4.1904664 -0.88028276 4.017727 0.9523242 3.6113062 -1.0201969 N42K,S43E NA 4.834901 1.0423629519 FALSE
caggagcggatcaaggcggagaggaagcgcatgaggaaccgcatcgctgcctccaagtgccgaaaaaggaagctggagagaatcgcccggctggaggaaaaagtgaaaaccttgaaagctcagaaggaggagctggcgtccacggccaacatgctcagggaacaggtggcacagcttaaacagaaagtcatgaactaacgga 6  False 5 9 17 7 1 0 1 1 1 0 0 0 6.5 -1.34386812403224 -1.42645369742786 -1.49963451130821 NA NA NA 0.728246209722672 0.625710614581947 0.526705872637494 NA NA NA -1.43988790599512 0.352575969469713 0.0312915702586119 0.0800055792460072 0.0176010679117835 0.0713706881870732 0.0129747090414563 0.0589953279312083 NA NA NA NA NA NA 0.0192923711133297 0.039105844545214 QERIKAERKRMRNRIAASKCRKRKLERIARLEEKVKTLKAQKEELASTANMLREQVAQLKQKVMNAAAAAAAAAAAAAAAAAACAAAAAAAAAAAAAAAAAAAAAAAAAAAAAAAA CREB3L1 AAAAAAAAAAAAAAAAAACAAAAAAAAAAAAAAAAAAAAAAAAAAAAAAAA False 3 1 1 -1.4043611 -1.3977191 -1.3787457 -1.4019647 -1.4006916 -1.4051347 -1.4005622 -1.3999224 -1.4086599 -1.4125997 -1.401036 0.0090061985 0.0353043 NA 2.6585267 -1.1883669 3.1059723 -0.98536736 3.230699 0.8847271 3.167941 -1.005964 2.7933412 1.1221521 3.7051206 -0.84438604 3.5217104 -0.8878639 3.5421252 -0.87423927 4.108571 0.79567045 3.287056 -0.99627775 N42K,S43E NA 4.5427866 0.9585014972 FALSE
caggagcggatcaaggcggagaggaagcgcatgaggaaccgcatcgctgcctccaagtgccgaaaaaggaagctggagagaatcgcccggctggaggaaaaagtgaaaaccttgaaagctcagaaggaggagctggcgtccacggccaacatgctcagggaacaggtggcacagcttaaacagaaagtcatgaactaaacga 7  False 10 0 0 12 36 0 0 0 0 0 114 0 9.66666666666667 NA NA NA NA -0.412056473452831 NA NA NA NA NA 0.211640800638055 NA -0.412056473452831 0.211640800638055 NA NA NA NA NA NA NA NA 0.134505899656277 0.0232336112708631 NA NA 0.133293947227939 0.0234740679054911 QERIKAERKRMRNRIAASKCRKRKLERIARLEEKVKTLKAQKEELASTANMLREQVAQLKQKVMNAAAAAAAAAAAAAAAAAAACAAAAAAAAAAAAAAAAAAAAAAAAAAAAAAA CREB3L2 AAAAAAAAAAAAAAAAAAACAAAAAAAAAAAAAAAAAAAAAAAAAAAAAAA False 3 1 1 -1.445684 -1.4477452 -1.4472001 -1.4490154 -1.4440155 -1.4479778 -1.4406778 -1.4497414 -1.4475561 -1.4554535 -1.4475068 0.0038433524 0.015065942 NA 2.865266 -1.4103714 2.933526 -1.4012223 3.7482195 1.1158556 2.9368773 -1.4830081 2.7766743 -1.4633096 3.5176463 -1.1427094 2.9584174 -1.3318439 3.2417588 -1.2990365 2.5762615 -1.6381353 2.3833811 -1.851001 N42K,S43E NA 4.2244825 1.413649329 FALSE
caggagcggatcaaggcggagaggaagcgcatgaggaaccgcatcgctgcctccaagtgccgaaaaaggaagctggagagaatcgcccggctggaggaaaaagtgaaaaccttgaaagctcagaaggaggagctggcgtccacggccaacatgctcagggaacaggtggcacagcttaaacagaaagtcatgaactaactta 7  False 11 19 0 2 0 0 0 3 0 0 0 0 5.33333333333333 NA -1.33018107429238 NA NA NA NA NA 0.383895661913177 NA NA NA NA -1.33018107429238 0.383895661913177 NA NA 0.0285822518754675 0.0437884493953828 NA NA NA NA NA NA NA NA 0.0314604672900713 0.0425796576520464 QERIKAERKRMRNRIAASKCRKRKLERIARLEEKVKTLKAQKEELASTANMLREQVAQLKQKVMNAAAAAAAAAAAAAAAAAAAAACAAAAAAAAAAAAAAAAAAAAAAAAAAAAA CREB3L4 AAAAAAAAAAAAAAAAAAAAACAAAAAAAAAAAAAAAAAAAAAAAAAAAAA False 3 1 1 -1.4148791 -1.4230927 -1.4174675 -1.4260143 -1.4271241 -1.4404163 -1.4203817 -1.438755 -1.424795 -1.4207585 -1.4253684 0.0083879465 0.03288075 NA 3.7706125 -0.88155377 3.4953723 -0.9921008 3.09335 -1.1014967 3.4004235 -1.0670782 3.1478949 -1.1439098 3.898336 -0.9741724 3.1358738 -1.101111 2.6410496 -1.4560816 3.8267496 -0.93224 3.6292477 -0.9413313 N42K,S43E NA 4.6345716 1.0591075815 FALSE
caggagcggatcaaggcggagaggaagcgcatgaggaaccgcatcgctgcctccaagtgccgaaaaaggaagctggagagaatcgcccggctggaggaaaaagtgaaaaccttgaaagctcagaaggaggagctggcgtccacggccaacatgctcagggaacaggtggcacagcttaaacagaaagtcatgaactaacgta 6  False 39 30 59 51 19 59 399 203 274 146 342 217 42.8333333333333 -0.209820218971572 -0.300645399702534 -0.26465508519729 -0.419267210568179 0.0944739310826546 -0.409921106408579 0.157786974774085 0.191952461202298 0.113610045497925 0.160277582265813 0.281942505431059 0.162017305228278 -0.289439631414763 0.0653183265895576 0.155878774868507 0.0173345746888036 0.146014604621654 0.0218947528393196 0.151302417192632 0.0127252461736697 0.134680365820899 0.0187666468058011 0.190112051590926 0.03095122751459 0.128251990280854 0.0169593327740604 0.146893952839715 0.00724476012760189 QERIKAERKRMRNRIAASKCRKRKLERIARLEEKVKTLKAQKEELASTANMLREQVAQLKQKVMNAAAAAAAAAAAAAAAAAAAAAACAAAAAAAAAAAAAAAAAAAAAAAAAAAA CREB5 AAAAAAAAAAAAAAAAAAAAAACAAAAAAAAAAAAAAAAAAAAAAAAAAAA False 3 1 1 -0.41917658 -0.43215883 -0.39026356 -0.42985904 -0.43331563 -0.44801605 -0.42410314 -0.43239176 -0.46724153 -0.43768847 -0.43142146 0.019727914 0.07733342 NA -0.41104198 -0.98478824 -0.412619 -0.95613354 -0.51438445 -0.9569807 -0.43687803 0.90230715 -0.3848799 1.0044166 -0.36230385 -0.9460633 -0.40248495 1.0117706 -0.42889756 0.93872803 -0.3026001 0.9737135 -0.4173733 -0.8997804 N42K,S43E NA 0.82333374 0.957468196115 FALSE
caggagcggatcaaggcggagaggaagcgcatgaggaaccgcatcgctgcctccaagtgccgaaaaaggaagctggagagaatcgcccggctggaggaaaaagtgaaaaccttgaaagctcagaaggaggagctggcgtccacggccaacatgctcagggaacaggtggcacagcttaaacagaaagtcatgaactaattca 6  False 21 40 23 7 57 27 0 3 5 0 4 1 29.1666666666667 NA -1.53413573644572 -1.13012559093252 NA -1.52249209371138 -1.78266720074098 NA 0.345093106244426 0.275812102425194 NA 0.316037133962112 0.612102315480073 -1.39493005884852 0.170937577833435 NA NA 0.00531848703335827 0.0393624974665566 0.0543627038665574 0.030893191580511 NA NA 0.0126039343233787 0.0346940849566656 -0.0154416589578666 0.064072457231486 0.0242788555417684 0.0189594836986301 QERIKAERKRMRNRIAASKCRKRKLERIARLEEKVKTLKAQKEELASTANMLREQVAQLKQKVMNAAAAAAAAAAAAAAAAAAAAAAACAAAAAAAAAAAAAAAAAAAAAAAAAAA CREBL2 AAAAAAAAAAAAAAAAAAAAAAACAAAAAAAAAAAAAAAAAAAAAAAAAAA False 3 1 1 -1.4543364 -1.4524432 -1.4575028 -1.450967 -1.4507029 -1.4460093 -1.4547824 -1.4402846 -1.4666125 -1.4566596 -1.4530301 0.0070252875 0.027539127 NA 3.0245755 -1.4483044 3.112646 -1.3800317 2.8004603 -1.6737366 3.8819962 -1.1460648 3.4916553 1.238321 4.0931196 -0.9667789 2.620505 -1.716472 3.5992546 -1.0806121 2.2117803 2.5395837 3.0672507 -1.4578056 N42K,S43E NA 4.4210043 1.4647710606 FALSE
caggagcggatcaaggcggagaggaagcgcatgaggaaccgcatcgctgcctccaagtgccgaaaaaggaagctggagagaatcgcccggctggaggaaaaagtgaaaaccttgaaagctcagaaggaggagctggcgtccacggccaacatgctcagggaacaggtggcacagcttaaacagaaagtcatgaactaaagta 6  False 35 16 22 40 26 33 1 1 1 1 6 2 28.6666666666667 -1.90469312004097 -1.58408644811519 -1.57251799268299 -1.71487911528509 -1.17548942809095 -1.63564322494025 0.616567990030686 0.584594100451832 0.518984839102432 0.526779396392396 0.326045571354973 0.451710066914092 -1.49876171555416 0.1918091278436 -0.0303210108468981 0.0677365409230713 -0.000379061616452792 0.0666807982588346 0.00481116823462668 0.0581305095780583 -0.0170207683582358 0.0616797604313364 0.0506973691368583 0.0357927962784592 -5.17687985605031e-05 0.0472832289822093 0.0127624024150579 0.0212744446171032 QERIKAERKRMRNRIAASKCRKRKLERIARLEEKVKTLKAQKEELASTANMLREQVAQLKQKVMNAAAAAAAAAAAAAAAAAAAAAAAACAAAAAAAAAAAAAAAAAAAAAAAAAA CREBRF AAAAAAAAAAAAAAAAAAAAAAAACAAAAAAAAAAAAAAAAAAAAAAAAAA False 3 1 1 -1.429045 -1.426155 -1.4444381 -1.4471717 -1.4482043 -1.451053 -1.4383718 -1.4380398 -1.4467252 -1.4526719 -1.4421875 0.009047722 0.035467073 NA 3.623182 -0.9923183 3.7043438 -0.9527363 2.6712923 1.5276351 2.7240176 -1.5690782 2.2444415 1.8795495 2.6345167 -1.5659552 2.8957996 -1.3370934 3.5806422 -1.0684423 3.26463 1.2827213 2.5469556 -1.6826745 N42K,S43E NA 4.2196627 1.38582041304 FALSE
caggagcggatcaaggcggagaggaagcgcatgaggaaccgcatcgctgcctccaagtgccgaaaaaggaagctggagagaatcgcccggctggaggaaaaagtgaaaaccttgaaagctcagaaggaggagctggcgtccacggccaacatgctcagggaacaggtggcacagcttaaacagaaagtcatgaactaaccta 7  False 3 7 0 0 1 6 0 1 0 0 0 0 2.83333333333333 NA -1.35760098046899 NA NA NA NA NA 0.65116233964747 NA NA NA NA -1.35760098046899 0.65116233964747 NA NA 0.0254546437955618 0.0742737988122433 NA NA NA NA NA NA NA NA 0.0284191976595874 0.072223450923927 QERIKAERKRMRNRIAASKCRKRKLERIARLEEKVKTLKAQKEELASTANMLREQVAQLKQKVMNAAAAAAAAAAAAAAAAAAAAAAAAAACAAAAAAAAAAAAAAAAAAAAAAAA CREM AAAAAAAAAAAAAAAAAAAAAAAAAACAAAAAAAAAAAAAAAAAAAAAAAA False 3 1 1 -1.4283394 -1.4301234 -1.427529 -1.4291718 -1.4290917 -1.4331093 -1.4291255 -1.4141463 -1.4342792 -1.4293617 -1.4284277 0.005438143 0.021317521 NA 3.0390956 -1.1780021 3.256681 -1.1099248 2.8069673 1.2865969 3.0557227 -1.2118132 2.9070258 1.2539877 3.163763 -1.1443018 2.9056215 -1.2513667 3.1372142 -1.056577 3.472912 1.0919468 3.8573756 -0.930462 N42K,S43E NA 4.3909183 1.15149790698 FALSE
caggagcggatcaaggcggagaggaagcgcatgaggaaccgcatcgctgcctccaagtgccgaaaaaggaagctggagagaatcgcccggctggaggaaaaagtgaaaaccttgaaagctcagaaggaggagctggcgtccacggccaacatgctcagggaacaggtggcacagcttaaacagaaagtcatgaactaatcga 6  False 0 0 49 0 2 4 0 0 3 0 0 2 9.16666666666667 NA NA -1.48832574920566 NA NA -1.00565997926198 NA NA 0.306843661009864 NA NA 0.700950457528482 -1.410707229991 0.281090876657142 NA NA NA NA 0.0142413820811833 0.0343689777261102 NA NA NA NA 0.0658923937122704 0.0733727304660822 0.0225289359344028 0.0311770996252664 QERIKAERKRMRNRIAASKCRKRKLERIARLEEKVKTLKAQKEELASTANMLREQVAQLKQKVMNAAAAAAAAAAAAAAAAAAAAAAAAAAACAAAAAAAAAAAAAAAAAAAAAAA DBP AAAAAAAAAAAAAAAAAAAAAAAAAAACAAAAAAAAAAAAAAAAAAAAAAA False 3 1 1 -1.426168 -1.4302903 -1.4368361 -1.433641 -1.4265121 -1.4366863 -1.4292767 -1.4318883 -1.4382195 -1.4280689 -1.4317588 0.0044231405 0.017338712 NA 4.37109 -0.80857515 4.3330007 -0.8350836 3.8897133 -0.98811436 4.2306046 -0.9025351 4.167188 0.8608805 4.756406 -0.7786104 4.2033157 -0.86585385 4.3924947 -0.8352382 3.6632793 1.0651499 3.9422512 -0.9033687 N42K,S43E NA 5.4256144 0.8843409684 FALSE
caggagcggatcaaggcggagaggaagcgcatgaggaaccgcatcgctgcctccaagtgccgaaaaaggaagctggagagaatcgcccggctggaggaaaaagtgaaaaccttgaaagctcagaaggaggagctggcgtccacggccaacatgctcagggaacaggtggcacagcttaaacagaaagtcatgaactaaaata 7  False 4 4 18 18 1 23 40 105 64 224 3 404 11.3333333333333 -0.216395569623484 0.0707646117302666 -0.340153433455524 -0.0176579743278648 -0.427816854207437 0.0568644664655756 0.478965711213908 0.509823171388299 0.197731496877268 0.258058832940919 1.25016009592346 0.245459549016971 -0.135775549533564 0.123057157520307 0.155156402776997 0.0526194694226247 0.188378898110966 0.0581521709041324 0.142845990095179 0.0221475307313153 0.181704151580095 0.0302156976943146 0.132775748575628 0.137240709766092 0.177113263793269 0.0256937378910499 0.1639375525702 0.0136488430547404 QERIKAERKRMRNRIAASKCRKRKLERIARLEEKVKTLKAQKEELASTANMLREQVAQLKQKVMNAAAAAAAAAAAAAAAAAAAAAAAAAAAACAAAAAAAAAAAAAAAAAAAAAA DDIT3 AAAAAAAAAAAAAAAAAAAAAAAAAAAACAAAAAAAAAAAAAAAAAAAAAA False 3 1 1 -0.04438567 -0.05589366 -0.023278832 -0.049619555 -0.05591464 -0.06585419 -0.038157225 -0.056940556 -0.070468545 -0.053933024 -0.05144459 0.013616755 0.05337768 NA -1.4208705 1.0321794 -1.4343545 1.0232692 -1.4769025 -1.0780103 -1.5074713 0.9854592 -1.3327185 1.0953186 -1.4429616 0.96784955 -1.4157027 -1.0765232 -1.4404691 1.0298731 -1.3322873 1.0369854 -1.5520438 0.9418044 N42K,S43E NA -0.20489812 1.026727244 FALSE
caggagcggatcaaggcggagaggaagcgcatgaggaaccgcatcgctgcctccaagtgccgaaaaaggaagctggagagaatcgcccggctggaggaaaaagtgaaaaccttgaaagctcagaaggaggagctggcgtccacggccaacatgctcagggaacaggtggcacagcttaaacagaaagtcatgaactaatgaa 4  False 19 5 3 11 16 27 322 466 51 123 215 319 13.5 -0.0643584402120038 0.417907513548342 0.102158649683051 -0.0468967935098306 0.0092630946732847 -0.0615265111218675 0.220804728435274 0.454637254811066 0.455861729113105 0.329105116500999 0.307320151994376 0.228124745541413 -0.00467896654071201 0.120213963528499 0.171859295896204 0.0242577441020239 0.227975202256401 0.0518574769153097 0.192388529391405 0.0510602094972746 0.178280624815781 0.0385343938687153 0.180757733126661 0.0337371476842544 0.16472056300416 0.0238791990039803 0.178478085785319 0.0133334911536373 QERIKAERKRMRNRIAASKCRKRKLERIARLEEKVKTLKAQKEELASTANMLREQVAQLKQKVMNAAAAAAAAAAAAAAAAAAAAAAAAAAAAAAAAAAAAAAAAAAAAAAAAAAA FOS AAAAAAAAAAAAAAAAAAAAAAAAAAAAAAAAAAAAAAAAAAAAAAAAAAA False 2 1 1 -0.116116524 -0.13110507 -0.09586096 -0.12892902 -0.13373911 -0.14806175 -0.12480521 -0.13063323 -0.15640044 -0.13362539 -0.12992766 0.016459588 0.06452159 3 -1.2365267 -0.9855633 -1.2307204 -0.9802675 -1.3453245 0.9818175 -1.3044033 -0.9259659 -1.18738 1.0031701 -1.2152165 -0.9261728 -1.166616 -1.0434102 -1.2548304 -0.97534174 -1.0931718 1.0063037 -1.2726111 -0.9332268 N42K,S43E NA 0 0.976123954 FALSE
caggagcggatcaaggcggagaggaagcgcatgaggaaccgcatcgctgcctccaagtgccgaaaaaggaagctggagagaatcgcccggctggaggaaaaagtgaaaaccttgaaagctcagaaggaggagctggcgtccacggccaacatgctcagggaacaggtggcacagcttaaacagaaagtcatgaactaaaaga 7  False 0 3 0 0 4 5 0 35 0 0 44 78 2 NA -0.151406272100308 NA NA -0.0490810128459785 0.0214427596963845 NA 0.592024878438882 NA NA 0.611793724656812 0.517953879165062 -0.0522227937484524 0.328756469725571 NA NA 0.163037328854206 0.067528378156541 NA NA NA NA 0.174352804067797 0.0671618021372859 0.173405459175253 0.054217370088949 0.173204778252004 0.0364639127778841 QERIKAERKRMRNRIAASKCRKRKLERIARLEEKVKTLKAQKEELASTANMLREQVAQLKQKVMNAAAAAAAAAAAAAAAAAAAAAAAAAAAAACAAAAAAAAAAAAAAAAAAAAA FOSB AAAAAAAAAAAAAAAAAAAAAAAAAAAAACAAAAAAAAAAAAAAAAAAAAA False 3 1 1 -0.1521225 -0.16690898 -0.13514566 -0.16000462 -0.15980387 -0.1718663 -0.15679812 -0.16413367 -0.18138504 -0.15680909 -0.16049778 0.012296059 0.04820055 NA -1.2620379 0.8764181 -1.3114535 0.8343606 -1.3460131 -0.88440335 -1.4134201 0.78517866 -1.2615317 -0.87944174 -1.3009207 -0.81004447 -1.2188553 0.91578555 -1.3573068 0.82319695 -1.2369404 0.829026 -1.4153728 0.78788257 N42K,S43E NA -0.08170516 0.842573802 FALSE
caggagcggatcaaggcggagaggaagcgcatgaggaaccgcatcgctgcctccaagtgccgaaaaaggaagctggagagaatcgcccggctggaggaaaaagtgaaaaccttgaaagctcagaaggaggagctggcgtccacggccaacatgctcagggaacaggtggcacagcttaaacagaaagtcatgaactaataga 6  False 22 9 15 8 16 2 199 1 13 121 40 0 12 -0.245309283848084 -1.42645369742786 -0.739189870860898 0.0356555079526041 -0.480962865549156 NA 0.207715487193167 0.625710614581947 0.246019521528197 0.38431143598126 0.316791553515725 NA -0.442340073208184 0.130201573263845 0.151979924240194 0.0228197519594156 0.0176010679117835 0.0713706881870732 0.098150673972449 0.0275561809807733 0.187946542298752 0.0449984138800482 0.126941458758221 0.0347769040094708 NA NA 0.129935051991591 0.0144412635133819 QERIKAERKRMRNRIAASKCRKRKLERIARLEEKVKTLKAQKEELASTANMLREQVAQLKQKVMNAAAAAAAAAAAAAAAAAAAAAAAAAAAAAACAAAAAAAAAAAAAAAAAAAA FOSL1 AAAAAAAAAAAAAAAAAAAAAAAAAAAAAACAAAAAAAAAAAAAAAAAAAA False 3 1 1 -0.5416484 -0.5572098 -0.5111315 -0.55739635 -0.55398494 -0.5588698 -0.5411453 -0.54728645 -0.59341323 -0.5536649 -0.55157506 0.020387491 0.079918966 NA -0.127558 -0.9523479 -0.11249125 -0.91827285 -0.21562767 0.95654726 -0.11113083 -0.8693351 -0.10910046 0.9682404 -0.09704006 -0.9066266 -0.13395882 -1.0014759 -0.14205503 -0.93856907 -0.0052121878 0.9452793 -0.12232888 -0.87105757 N42K,S43E NA 1.1130297 0.9327751907 FALSE
caggagcggatcaaggcggagaggaagcgcatgaggaaccgcatcgctgcctccaagtgccgaaaaaggaagctggagagaatcgcccggctggaggaaaaagtgaaaaccttgaaagctcagaaggaggagctggcgtccacggccaacatgctcagggaacaggtggcacagcttaaacagaaagtcatgaactaagaga 7  False 0 4 0 0 0 0 0 45 0 0 0 0 0.666666666666667 NA -0.161369930485093 NA NA NA NA NA 0.513253942264016 NA NA NA NA -0.161369930485093 0.513253942264016 NA NA 0.161900839973866 0.0585434963390951 NA NA NA NA NA NA NA NA 0.161098760453349 0.0569273876168665 QERIKAERKRMRNRIAASKCRKRKLERIARLEEKVKTLKAQKEELASTANMLREQVAQLKQKVMNAAAAAAAAAAAAAAAAAAAAAAAAAAAAAAACAAAAAAAAAAAAAAAAAAA FOSL2 AAAAAAAAAAAAAAAAAAAAAAAAAAAAAAACAAAAAAAAAAAAAAAAAAA False 3 1 1 0.0079882145 0.009588838 0.015942216 -0.005235195 0.0039709806 -0.0036680698 0.008604169 0.004275441 -0.019245148 -0.0016480684 0.0020573377 0.00994216 0.038973268 NA -1.9112363 0.87647843 -1.9377178 0.89594245 -2.007322 -0.87749445 -2.0298257 0.82012665 -1.8393884 0.9252207 -1.96703 0.8314263 -1.8056297 0.9514792 -1.9362605 0.8970004 -1.7648172 -0.89219344 -2.0696192 0.8071201 N42K,S43E NA -0.69620466 0.877448208 FALSE
caggagcggatcaaggcggagaggaagcgcatgaggaaccgcatcgctgcctccaagtgccgaaaaaggaagctggagagaatcgcccggctggaggaaaaagtgaaaaccttgaaagctcagaaggaggagctggcgtccacggccaacatgctcagggaacaggtggcacagcttaaacagaaagtcatgaactaattga 6  False 4 15 17 4 0 0 0 0 1 3 0 0 6.66666666666667 NA NA -1.49963451130821 -0.785339471839585 NA NA NA NA 0.526705872637494 0.610219257760643 NA NA -1.19467429160366 0.398720612858238 NA NA NA NA 0.0129747090414563 0.0589953279312083 0.0918175478549537 0.07144960088991 NA NA NA NA 0.0464901563145874 0.044223962077898 QERIKAERKRMRNRIAASKCRKRKLERIARLEEKVKTLKAQKEELASTANMLREQVAQLKQKVMNAAAAAAAAAAAAAAAAAAAAAAAAAAAAAAAACAAAAAAAAAAAAAAAAAA HLF AAAAAAAAAAAAAAAAAAAAAAAAAAAAAAAACAAAAAAAAAAAAAAAAAA False 3 1 1 -1.4065449 -1.4043324 -1.4066895 -1.402504 -1.3926429 -1.4027747 -1.4065578 -1.3918597 -1.4136226 -1.4086765 -1.4036205 0.006778229 0.02657066 NA 3.0328662 -1.052305 3.377255 -0.93354434 3.4670887 0.93011624 3.5038457 -0.91185147 3.5889225 -0.8428558 3.6105227 -0.8574208 3.1755166 -1.0125914 4.354854 -0.6865939 3.359543 0.9978466 3.4564261 -0.92953765 N42K,S43E NA 4.723365 0.91546634026 FALSE
caggagcggatcaaggcggagaggaagcgcatgaggaaccgcatcgctgcctccaagtgccgaaaaaggaagctggagagaatcgcccggctggaggaaaaagtgaaaaccttgaaagctcagaaggaggagctggcgtccacggccaacatgctcagggaacaggtggcacagcttaaacagaaagtcatgaactaaataa 6  False 7 1 0 23 11 16 213 30 0 314 404 576 9.66666666666667 0.104320333201301 0.10734826211752 NA 0.00765608797218757 0.302353702655616 0.271096322848875 0.358276644117626 1.01699591554988 NA 0.228772529638578 0.367993031998891 0.291350639299659 0.137981510458846 0.145819367791016 0.190390450323464 0.0393604938278525 0.192551754130482 0.116002025033141 NA NA 0.184668134812742 0.0267866110899815 0.212932782703458 0.0403977259114147 0.199538209931522 0.0304974363007474 0.194301224397634 0.0161735059173019 QERIKAERKRMRNRIAASKCRKRKLERIARLEEKVKTLKAQKEELASTANMLREQVAQLKQKVMNAAAAAAAAAAAAAAAAAAAAAAAAAAAAAAAAACAAAAAAAAAAAAAAAAA JDP2 AAAAAAAAAAAAAAAAAAAAAAAAAAAAAAAAACAAAAAAAAAAAAAAAAA False 3 1 1 0.26396346 0.24954236 0.25910902 0.2581141 0.25914454 0.26038074 0.2547667 0.2513045 0.26306355 0.25723505 0.2576624 0.0046629068 0.018278595 NA -4.1392365 1.056268 -4.267966 1.0241175 -4.104723 1.1973797 -4.1250105 1.1665679 -3.707262 1.2949703 -4.1597137 1.0351794 -3.915007 1.140936 -4.008909 1.210674 -3.7046924 1.2221905 -4.163781 1.0887735 N42K,S43E NA -2.79895 1.143705674 FALSE
caggagcggatcaaggcggagaggaagcgcatgaggaaccgcatcgctgcctccaagtgccgaaaaaggaagctggagagaatcgcccggctggaggaaaaagtgaaaaccttgaaagctcagaaggaggagctggcgtccacggccaacatgctcagggaacaggtggcacagcttaaacagaaagtcatgaactaataaa 5  False 0 0 0 9 0 28 1 0 0 138 0 94 6.16666666666667 NA NA NA 0.0393942497774263 NA -0.437168752513649 NA NA NA 0.362506946324107 NA 0.229651130690009 -0.300684172569924 0.193998318242414 NA NA NA NA NA NA 0.188384305623683 0.0424453609178573 NA NA 0.125399814107731 0.0240389749837126 0.145646768356163 0.0215172579306273 QERIKAERKRMRNRIAASKCRKRKLERIARLEEKVKTLKAQKEELASTANMLREQVAQLKQKVMNAAAAAAAAAAAAAAAAAAAAAAAAAAAAAAAAAACAAAAAAAAAAAAAAAA JUN AAAAAAAAAAAAAAAAAAAAAAAAAAAAAAAAAACAAAAAAAAAAAAAAAA False 3 1 1 -0.37095058 -0.38088095 -0.35143983 -0.395568 -0.38728726 -0.400267 -0.38597453 -0.384454 -0.43319535 -0.39186215 -0.38818794 0.020976525 0.082227975 NA -0.50543183 1.0293243 -0.5454288 0.9500027 -0.5987116 0.9819408 -0.4980628 0.9570651 -0.46676177 1.065266 -0.48529375 -0.9386105 -0.4645803 -1.0741053 -0.55517405 -0.93448806 -0.37530112 0.9977446 -0.5169019 -0.93846214 N42K,S43E NA 0.7295153 0.986700946827 FALSE
caggagcggatcaaggcggagaggaagcgcatgaggaaccgcatcgctgcctccaagtgccgaaaaaggaagctggagagaatcgcccggctggaggaaaaagtgaaaaccttgaaagctcagaaggaggagctggcgtccacggccaacatgctcagggaacaggtggcacagcttaaacagaaagtcatgaactaaatga 7  False 1 0 7 1 0 0 0 0 1 0 0 0 1.5 NA NA -1.24881044391847 NA NA NA NA NA 0.57286015598576 NA NA NA -1.24881044391847 0.57286015598576 NA NA NA NA 0.041069038110921 0.0641649818557525 NA NA NA NA NA NA 0.0404856632690661 0.0635385906754219 QERIKAERKRMRNRIAASKCRKRKLERIARLEEKVKTLKAQKEELASTANMLREQVAQLKQKVMNAAAAAAAAAAAAAAAAAAAAAAAAAAAAAAAAAAAACAAAAAAAAAAAAAA JUND AAAAAAAAAAAAAAAAAAAAAAAAAAAAAAAAAAAACAAAAAAAAAAAAAA False 3 1 1 -0.8677512 -0.8900037 -0.84001416 -0.89620626 -0.89058924 -0.89807844 -0.8675554 -0.87815386 -0.9257329 -0.8874645 -0.8841549 0.02281188 0.089422576 NA 0.5483711 1.166961 0.611961 -1.1179429 0.48933423 -1.1497931 0.63662577 1.1139513 0.5761244 1.2002418 0.6520096 -1.0891576 0.545792 1.1598262 0.58307564 -1.1137667 0.69612277 1.1369699 0.6508119 -1.0457929 N42K,S43E NA 1.829703 1.129440319 FALSE
caggagcggatcaaggcggagaggaagcgcatgaggaaccgcatcgctgcctccaagtgccgaaaaaggaagctggagagaatcgcccggctggaggaaaaagtgaaaaccttgaaagctcagaaggaggagctggcgtccacggccaacatgctcagggaacaggtggcacagcttaaacagaaagtcatgaactaaggaa 5  False 22 4 30 17 0 6 91 30 272 105 0 41 13.1666666666667 -0.470815529690877 -0.27245537240038 -0.0755372964614597 -0.209110516567782 NA -0.224989643196033 0.212730871380042 0.516237164023517 0.151024633840894 0.267614943630371 NA 0.477945521505638 -0.211767098449377 0.106579934530612 0.127205668526435 0.0233707451697544 0.149230055345486 0.0588837727944218 0.172485142777645 0.0169159834017388 0.159287278368653 0.0313346074732796 NA NA 0.147609886775902 0.0500294529381619 0.155508975593948 0.0118212774332348 QERIKAERKRMRNRIAASKCRKRKLERIARLEEKVKTLKAQKEELASTANMLREQVAQLKQKVMNAAAAAAAAAAAAAAAAAAAAAAAAAAAAAAAAAAAAACAAAAAAAAAAAAA MAF AAAAAAAAAAAAAAAAAAAAAAAAAAAAAAAAAAAAACAAAAAAAAAAAAA False 3 1 1 -1.3585044 -1.3558606 -1.3729589 -1.3679824 -1.3707827 -1.3872511 -1.3732035 -1.3770905 -1.3676251 -1.371916 -1.3703176 0.008894142 0.034865037 NA 3.4931314 -0.7551122 4.1912346 -0.62189204 3.5137062 0.7955859 3.4827209 -0.79437155 2.861649 0.96886873 3.2260365 -0.8993408 2.9721246 -0.9399967 3.4442902 -0.8181215 3.1499841 0.8733263 3.2601557 -0.8458315 N42K,S43E NA 4.5901833 0.8312447145 FALSE
caggagcggatcaaggcggagaggaagcgcatgaggaaccgcatcgctgcctccaagtgccgaaaaaggaagctggagagaatcgcccggctggaggaaaaagtgaaaaccttgaaagctcagaaggaggagctggcgtccacggccaacatgctcagggaacaggtggcacagcttaaacagaaagtcatgaactaaggga 6  False 10 0 0 0 0 0 117 0 0 0 0 0 1.66666666666667 -0.171145984568242 NA NA NA NA NA 0.303607615624443 NA NA NA NA NA -0.171145984568242 0.303607615624443 0.160127550192052 0.0333545205278622 NA NA NA NA NA NA NA NA NA NA 0.1600144527173 0.0336745361211365 QERIKAERKRMRNRIAASKCRKRKLERIARLEEKVKTLKAQKEELASTANMLREQVAQLKQKVMNAAAAAAAAAAAAAAAAAAAAAAAAAAAAAAAAAAAAAACAAAAAAAAAAAA MAFA AAAAAAAAAAAAAAAAAAAAAAAAAAAAAAAAAAAAAACAAAAAAAAAAAA False 3 1 1 -1.3863561 -1.3955592 -1.3945141 -1.4085248 -1.3935416 -1.3975416 -1.3876919 -1.3902633 -1.4072286 -1.405167 -1.3966388 0.007948902 0.031159699 NA 3.7629006 -0.77725476 3.635685 -0.8339526 3.1654696 0.96350724 3.2442908 -1.0142202 4.0201697 0.7553548 4.610308 -0.6564199 3.4577608 -0.8553705 4.4225984 -0.6715672 3.6883547 0.88012344 3.7962532 -0.8324824 N42K,S43E NA 5.0110598 0.8240253213 FALSE
caggagcggatcaaggcggagaggaagcgcatgaggaaccgcatcgctgcctccaagtgccgaaaaaggaagctggagagaatcgcccggctggaggaaaaagtgaaaaccttgaaagctcagaaggaggagctggcgtccacggccaacatgctcagggaacaggtggcacagcttaaacagaaagtcatgaactaacgaa 5  False 0 1 0 16 0 0 0 0 0 21 0 0 2.83333333333333 NA NA NA -0.632397727620743 NA NA NA NA NA 0.292030245987286 NA NA -0.632397727620743 0.292030245987286 NA NA NA NA NA NA 0.109725253068887 0.0341933563357947 NA NA NA NA 0.108854871458403 0.032390436078941 QERIKAERKRMRNRIAASKCRKRKLERIARLEEKVKTLKAQKEELASTANMLREQVAQLKQKVMNAAAAAAAAAAAAAAAAAAAAAAAAAAAAAAAAAAAAAAACAAAAAAAAAAA MAFB AAAAAAAAAAAAAAAAAAAAAAAAAAAAAAAAAAAAAAACAAAAAAAAAAA False 3 1 1 -1.4069104 -1.4104649 -1.4073409 -1.3976976 -1.4130288 -1.4124361 -1.4108104 -1.4202639 -1.4103302 -1.4120486 -1.4101331 0.0057098675 0.02238268 NA 4.4045506 -0.7258363 4.0037527 -0.81074095 3.0462966 1.0619419 4.078407 -0.7660837 3.8771548 0.85821474 5.0488334 -0.6411042 3.3989072 -0.9659357 2.7305543 -1.2539537 4.168564 0.7907691 4.779621 -0.6832974 N42K,S43E NA 5.1843443 0.855787781 FALSE
caggagcggatcaaggcggagaggaagcgcatgaggaaccgcatcgctgcctccaagtgccgaaaaaggaagctggagagaatcgcccggctggaggaaaaagtgaaaaccttgaaagctcagaaggaggagctggcgtccacggccaacatgctcagggaacaggtggcacagcttaaacagaaagtcatgaactaaggta 6  False 7 21 0 17 7 0 156 125 0 210 107 1 8.66666666666667 0.0145622411280187 -0.335773145352058 NA -0.019674941159313 0.0468280081477881 NA 0.359122108957517 0.228735162122528 NA 0.265405818352199 0.462052984332026 NA -0.139128304522448 0.147848331538018 0.180529570785109 0.0394533771183448 0.14200781406538 0.0260903132419669 NA NA 0.181467988146571 0.0310759445133126 0.18488155327126 0.0507234871166057 NA NA 0.163565682883248 0.0163985477458685 QERIKAERKRMRNRIAASKCRKRKLERIARLEEKVKTLKAQKEELASTANMLREQVAQLKQKVMNAAAAAAAAAAAAAAAAAAAAAAAAAAAAAAAAAAAAAAAACAAAAAAAAAA MAFF AAAAAAAAAAAAAAAAAAAAAAAAAAAAAAAAAAAAAAAACAAAAAAAAAA False 3 1 1 -1.4138203 -1.4131322 -1.4108841 -1.415441 -1.4105405 -1.4169822 -1.4044527 -1.4073969 -1.4167064 -1.4217923 -1.4131148 0.005037569 0.01974727 NA 4.164669 -0.7938768 4.52753 -0.7264851 3.5427308 0.92928314 3.5747318 -0.95437634 3.977006 0.82616395 4.0084834 -0.82578766 4.651479 -0.6844116 3.5262928 -0.9091051 3.5952342 0.947779 3.1432014 -1.0930471 N42K,S43E NA 5.101816 0.8690315817 FALSE
caggagcggatcaaggcggagaggaagcgcatgaggaaccgcatcgctgcctccaagtgccgaaaaaggaagctggagagaatcgcccggctggaggaaaaagtgaaaaccttgaaagctcagaaggaggagctggcgtccacggccaacatgctcagggaacaggtggcacagcttaaacagaaagtcatgaactaagtga 7  False 4 1 10 15 5 2 19 1 34 25 4 7 6.16666666666667 -0.430948552243907 -0.824479179079389 -0.352799436439433 -0.567109102960486 -0.813103443999286 -0.424727781842873 0.489058357705097 1.14082212272146 0.263151819564209 0.296997175868501 0.605877540032125 0.83824847122854 -0.481119731121503 0.169335333274365 0.131585479338834 0.053728253811575 0.0862643359535402 0.130126064829614 0.141429535235242 0.0294751372585694 0.117369794133922 0.0347749262439017 0.0904795616961935 0.0665123322176757 0.126702085870249 0.0877445452563357 0.125633819334823 0.018781771284637 QERIKAERKRMRNRIAASKCRKRKLERIARLEEKVKTLKAQKEELASTANMLREQVAQLKQKVMNAAAAAAAAAAAAAAAAAAAAAAAAAAAAAAAAAAAAAAAAACAAAAAAAAA MAFG AAAAAAAAAAAAAAAAAAAAAAAAAAAAAAAAAAAAAAAAACAAAAAAAAA False 3 1 1 -1.4005195 -1.397398 -1.399751 -1.4194881 -1.4128312 -1.4228727 -1.4152433 -1.4135597 -1.407334 -1.4182382 -1.4107234 0.008990003 0.03524081 NA 3.532643 -0.87891126 4.480754 -0.6820803 4.022255 0.77611977 3.7679286 -0.926108 4.1375456 0.8033875 4.6085644 -0.74063814 4.104734 -0.8181889 3.070692 -1.0762362 3.6210568 0.8969408 3.7154784 -0.90717435 N42K,S43E NA 5.1368456 0.850578546098 FALSE
caggagcggatcaaggcggagaggaagcgcatgaggaaccgcatcgctgcctccaagtgccgaaaaaggaagctggagagaatcgcccggctggaggaaaaagtgaaaaccttgaaagctcagaaggaggagctggcgtccacggccaacatgctcagggaacaggtggcacagcttaaacagaaagtcatgaactaactga 7  False 31 58 43 26 30 14 50 246 41 30 15 0 33.6666666666667 -0.742243512771849 -0.428622477353016 -0.712201492125814 -0.66760746358098 -0.950107639497529 NA 0.192039681022949 0.141895395402674 0.147294855329317 0.232381196135892 0.264094755121865 NA -0.643592082530873 0.0801334960542205 0.0973864223428695 0.0210975981932133 0.131417102371851 0.0161850730744466 0.101173591195367 0.0164982179697731 0.105602601169912 0.0272091441020075 0.0754394455603299 0.0289919281191375 NA NA 0.107613253365264 0.00888797964385958 QERIKAERKRMRNRIAASKCRKRKLERIARLEEKVKTLKAQKEELASTANMLREQVAQLKQKVMNAAAAAAAAAAAAAAAAAAAAAAAAAAAAAAAAAAAAAAAAAACAAAAAAAA MAFK AAAAAAAAAAAAAAAAAAAAAAAAAAAAAAAAAAAAAAAAAACAAAAAAAA False 3 1 1 -1.4595038 -1.4632858 -1.45468 -1.4534854 -1.4625233 -1.4670343 -1.4682195 -1.4692764 -1.4635546 -1.454537 -1.4616101 0.005848128 0.022924662 NA 3.0225508 -1.5398272 3.0093327 -1.6351812 4.043175 1.1185429 4.419884 1.0371394 2.2239842 2.274884 2.3626924 -2.1074128 1.8988037 3.0035887 2.459668 2.3112907 3.3181536 1.5739137 4.302423 1.0153385 N42K,S43E NA 4.336747 1.761711945 FALSE
caggagcggatcaaggcggagaggaagcgcatgaggaaccgcatcgctgcctccaagtgccgaaaaaggaagctggagagaatcgcccggctggaggaaaaagtgaaaaccttgaaagctcagaaggaggagctggcgtccacggccaacatgctcagggaacaggtggcacagcttaaacagaaagtcatgaactaagaca 7  False 5 7 10 0 16 1 1 1 2 0 0 0 6.5 -1.34386812403224 -1.35760098046899 -1.15369601693506 NA NA NA 0.728246209722672 0.65116233964747 0.426891998617023 NA NA NA -1.23996116893429 0.320562847039374 0.0312915702586119 0.0800055792460072 0.0254546437955618 0.0742737988122433 0.0517226250602676 0.0478153648135866 NA NA NA NA NA NA 0.0414671776144417 0.0355551198856445 QERIKAERKRMRNRIAASKCRKRKLERIARLEEKVKTLKAQKEELASTANMLREQVAQLKQKVMNAAAAAAAAAAAAAAAAAAAAAAAAAAAAAAAAAAAAAAAAAAACAAAAAAA NFE2 AAAAAAAAAAAAAAAAAAAAAAAAAAAAAAAAAAAAAAAAAAACAAAAAAA False 3 1 1 -1.4223868 -1.4152564 -1.408918 -1.4155978 -1.4157478 -1.4211897 -1.4097842 -1.4161123 -1.4226503 -1.4173232 -1.4164965 0.004723656 0.018516732 NA 5.1663637 -0.6695577 4.246105 -0.7830355 4.5029793 0.72398317 4.090661 -0.8347189 3.468346 0.9730894 4.00064 -0.8455619 4.047887 -0.80694354 4.03742 -0.829398 4.354392 0.8089843 4.820638 -0.69585305 N42K,S43E NA 5.504224 0.797112533 FALSE
caggagcggatcaaggcggagaggaagcgcatgaggaaccgcatcgctgcctccaagtgccgaaaaaggaagctggagagaatcgcccggctggaggaaaaagtgaaaaccttgaaagctcagaaggaggagctggcgtccacggccaacatgctcagggaacaggtggcacagcttaaacagaaagtcatgaactaatata 6  False 3 10 7 27 12 2 1 0 0 0 0 0 10.1666666666667 -1.19664458519166 NA NA NA NA NA 0.804458967069977 NA NA NA NA NA -1.19664458519166 0.804458967069977 0.047465639339003 0.0883783599293815 NA NA NA NA NA NA NA NA NA NA 0.0462716218668869 0.0892262945672602 QERIKAERKRMRNRIAASKCRKRKLERIARLEEKVKTLKAQKEELASTANMLREQVAQLKQKVMNAAAAAAAAAAAAAAAAAAAAAAAAAAAAAAAAAAAAAAAAAAAAACAAAAA NFE2L2 AAAAAAAAAAAAAAAAAAAAAAAAAAAAAAAAAAAAAAAAAAAAACAAAAA False 3 1 1 -1.4029847 -1.411743 -1.4174418 -1.413019 -1.4073982 -1.4056484 -1.410441 -1.4199102 -1.40501 -1.4039489 -1.4097545 0.0057905396 0.022698915 NA 4.367635 -0.7188084 3.9401135 -0.82903224 4.399481 0.77437353 3.704361 -0.9090946 4.137324 0.7819358 4.4268627 -0.7083632 3.7631173 -0.8708425 3.7261634 -0.91712505 4.3925962 0.7311626 4.559752 -0.68921506 N42K,S43E NA 5.372421 0.7929952919 FALSE
caggagcggatcaaggcggagaggaagcgcatgaggaaccgcatcgctgcctccaagtgccgaaaaaggaagctggagagaatcgcccggctggaggaaaaagtgaaaaccttgaaagctcagaaggaggagctggcgtccacggccaacatgctcagggaacaggtggcacagcttaaacagaaagtcatgaactaagata 7  False 0 0 0 1 0 12 0 0 0 0 0 1 2.16666666666667 NA NA NA NA NA -1.54057201834584 NA NA NA NA NA 0.659703865438591 -1.54057201834584 0.659703865438591 NA NA NA NA NA NA NA NA NA NA 0.00989991029889375 0.0690551998167309 0.00812502680542951 0.0731708313715193 QERIKAERKRMRNRIAASKCRKRKLERIARLEEKVKTLKAQKEELASTANMLREQVAQLKQKVMNAAAAAAAAAAAAAAAAAAAAAAAAAAAAAAAAAAAAAAAAAAAAAACAAAA NFE2L3 AAAAAAAAAAAAAAAAAAAAAAAAAAAAAAAAAAAAAAAAAAAAAACAAAA False 3 1 1 -1.4582623 -1.4381481 -1.449213 -1.4462533 -1.4563721 -1.4554319 -1.4390193 -1.4398814 -1.4476608 -1.4536581 -1.44839 0.0075232573 0.02949117 NA 2.6487465 -1.7296681 3.4311104 -1.1109936 3.289794 1.2959714 2.9379706 -1.4418161 3.0617647 1.5064297 2.79105 -1.5399026 3.0238628 -1.2866514 3.3043003 -1.1735227 3.0314286 1.3935509 3.441938 -1.2576071 N42K,S43E NA 4.3268766 1.373611335 FALSE
caggagcggatcaaggcggagaggaagcgcatgaggaaccgcatcgctgcctccaagtgccgaaaaaggaagctggagagaatcgcccggctggaggaaaaagtgaaaaccttgaaagctcagaaggaggagctggcgtccacggccaacatgctcagggaacaggtggcacagcttaaacagaaagtcatgaactaaagaa 5  False 7 11 23 10 9 6 1 2 2 0 0 0 11 -1.44084178998066 -1.29152971288273 -1.38914389445611 NA NA NA 0.693022647605246 0.482316101194489 0.384840357860306 NA NA NA -1.36538888555503 0.275943093450967 0.0206379833092653 0.0761358969151021 0.0329909580710896 0.0550146205989421 0.0253505539164527 0.0431052401209095 NA NA NA NA NA NA 0.0275554047979079 0.0306061349899967 QERIKAERKRMRNRIAASKCRKRKLERIARLEEKVKTLKAQKEELASTANMLREQVAQLKQKVMNAAAAAAAAAAAAAAAAAAAAAAAAAAAAAAAAAAAAAAAAAAAAAAACAAA NFIL3 AAAAAAAAAAAAAAAAAAAAAAAAAAAAAAAAAAAAAAAAAAAAAAACAAA False 3 1 1 -1.4274795 -1.4197798 -1.4300483 -1.425023 -1.4265292 -1.4320674 -1.4258235 -1.4217995 -1.4261032 -1.422807 -1.425746 0.0036901252 0.014465291 NA 2.4215615 -1.4708381 3.6350012 -0.9367253 3.0193138 1.2152969 3.7818375 -0.953555 3.3472638 1.0718675 3.4140182 -1.0536802 3.4906726 -1.0207493 3.287088 -1.0505561 3.260277 1.1028965 4.007108 -0.8622173 N42K,S43E NA 4.5970945 1.0738381861 FALSE
caggagcggatcaaggcggagaggaagcgcatgaggaaccgcatcgctgcctccaagtgccgaaaaaggaagctggagagaatcgcccggctggaggaaaaagtgaaaaccttgaaagctcagaaggaggagctggcgtccacggccaacatgctcagggaacaggtggcacagcttaaacagaaagtcatgaactaatgta 5  False 4 0 0 0 0 0 1 0 0 0 0 0 0.666666666666667 -1.27955658254821 NA NA NA NA NA 0.757724834535522 NA NA NA NA NA -1.27955658254821 0.757724834535522 0.0383568760026581 0.0832441192096081 NA NA NA NA NA NA NA NA NA NA 0.0370754656897232 0.0840427940450988 QERIKAERKRMRNRIAASKCRKRKLERIARLEEKVKTLKAQKEELASTANMLREQVAQLKQKVMNAAAAAAAAAAAAAAAAAAAAAAAAAAAAAAAAAAAAAAAAAAAAAAAAACA TEF AAAAAAAAAAAAAAAAAAAAAAAAAAAAAAAAAAAAAAAAAAAAAAAAACA False 3 1 1 -1.4190751 -1.4208782 -1.4116906 -1.4142287 -1.4138248 -1.4260936 -1.4247526 -1.4219501 -1.4221156 -1.4225551 -1.4197164 0.004897117 0.0191967 NA 3.2569635 -1.0431294 4.0149565 0.85316026 3.7687764 0.87711656 4.453843 0.7610004 3.8166175 0.87542 3.5153575 0.98828524 3.659554 -0.9674684 4.1595926 0.8308949 3.4109752 1.0295444 4.297728 0.8027884 N42K,S43E NA 5.0661163 0.9028807825 FALSE
caggagcggatcaaggcggagaggaagcgcatgaggaaccgcatcgctgcctccaagtgccgaaaaaggaagctggagagaatcgcccggctggaggaaaaagtgaaaaccttgaaagctcagaaggaggagctggcgtccacggccaacatgctcagggaacaggtggcacagcttaaacagaaagtcatgaactaaagga 6  False 0 0 0 0 0 9 0 0 0 0 0 1 1.5 NA NA NA NA NA -1.45468738560027 NA NA NA NA NA 0.686682719565411 -1.45468738560027 0.686682719565411 NA NA NA NA NA NA NA NA NA NA 0.0188899750630119 0.0718792399052568 0.01765089183254 0.0761631818628992 QERIKAERKRMRNRIAASKCRKRKLERIARLEEKVKTLKAQKEELASTANMLREQVAQLKQKVMNAAAAAAAAAAAAAAAAAAAAAAAAAAAAAAAAAAAAAAAAAAAAAAAAAAC XBP1 AAAAAAAAAAAAAAAAAAAAAAAAAAAAAAAAAAAAAAAAAAAAAAAAAAC False 3 1 1 -1.0009792 -1.0340474 -0.9744072 -1.0634191 -1.0470593 -1.0462309 -1.0039009 -1.0298096 -1.0757118 -1.0404301 -1.0315996 0.03068554 0.12028732 NA 0.5220132 -1.9087291 0.59486127 -1.820936 0.47906053 -1.9104407 0.64129615 -1.8503463 0.5991893 1.8861272 0.66102934 -1.6982586 0.53893447 -1.856343 0.59922945 -1.7807348 0.6545123 1.8774891 0.62824833 -1.7586281 N42K,S43E NA 1.8225176 1.834803289 FALSE
caggagcggatcaaggcggagaggaagcgcatgaggaaccgcatcgctgcctccaagtgccgaaaaaggaagctggagagaatcgcccggctggaggaaaaagtgaaaaccttgaaagctcagaagatcgagctggcgtccacggccaacatgctcagggaacaggtggcacagcttaaacagaaagtcatgaactaacata 8  False 0 2 3 0 11 0 0 0 0 0 3 0 2.66666666666667 NA NA NA NA -1.12679382437678 NA NA NA NA NA 0.481176806140398 NA -1.12679382437678 0.481176806140398 NA NA NA NA NA NA NA NA 0.0560430998460797 0.0528228717370071 NA NA 0.0540190954054263 0.0533695629001324 QERIKAERKRMRNRIAASKCRKRKLERIARLEEKVKTLKAQKIELASTANMLREQVAQLKQKVMNCAAAAAAAAAAAAAAAAAAAAAAAAAAAAAAAAAAAAAAAAAAAAAAAAAA ATF1 CAAAAAAAAAAAAAAAAAAAAAAAAAAAAAAAAAAAAAAAAAAAAAAAAAA False 3 1 1 -1.4760388 -1.4757743 -1.4734274 -1.4710888 -1.4734902 -1.4790766 -1.4740055 -1.4751413 -1.4728961 -1.4763464 -1.4747285 0.0022325604 0.008751637 NA 2.042342 -4.8720045 3.1894379 -2.91013 2.31755 5.4176702 2.3164608 -4.8732057 2.3117194 -4.474987 2.4029245 -5.486509 2.3842657 -4.648676 2.4155731 -4.6186824 2.9418354 -3.4299583 2.849113 -3.374235 N42K,S43I NA 3.2070172 4.410605744 FALSE
caggagcggatcaaggcggagaggaagcgcatgaggaaccgcatcgctgcctccaagtgccgaaaaaggaagctggagagaatcgcccggctggaggaaaaagtgaaaaccttgaaagctcagaagatcgagctggcgtccacggccaacatgctcagggaacaggtggcacagcttaaacagaaagtcatgaactaacaaa 7  False 0 3 0 0 0 0 0 3 0 0 0 0 0.5 NA -0.824479179079389 NA NA NA NA NA 0.659342166597668 NA NA NA NA -0.824479179079389 0.659342166597668 NA NA 0.0862643359535402 0.0752068177911156 NA NA NA NA NA NA NA NA 0.087550222159534 0.0731307136667688 QERIKAERKRMRNRIAASKCRKRKLERIARLEEKVKTLKAQKIELASTANMLREQVAQLKQKVMNAACAAAAAAAAAAAAAAAAAAAAAAAAAAAAAAAAAAAAAAAAAAAAAAAA ATF3 AACAAAAAAAAAAAAAAAAAAAAAAAAAAAAAAAAAAAAAAAAAAAAAAAA False 3 1 1 -0.30183673 -0.35920417 -0.34570122 -0.33713377 -0.36031473 -0.37767434 -0.369918 -0.34375906 -0.38451517 -0.33494663 -0.35150036 0.024248172 0.09505283 NA -0.9054687 0.76433825 -0.76897186 0.74327826 -0.7900848 -0.7622614 -0.84813535 0.732386 -0.73689985 0.7646018 -0.73589784 -0.6927732 -0.67692506 0.79516053 -0.8434323 0.7352906 -0.6418526 0.76453894 -0.90129054 0.69381607 N42K,S43I NA -0.09500112 0.744844505 FALSE
caggagcggatcaaggcggagaggaagcgcatgaggaaccgcatcgctgcctccaagtgccgaaaaaggaagctggagagaatcgcccggctggaggaaaaagtgaaaaccttgaaagctcagaagatcgagctggcgtccacggccaacatgctcagggaacaggtggcacagcttaaacagaaagtcatgaactaagcga 8  False 2 32 0 4 12 5 0 1 0 0 0 0 9.16666666666667 NA -1.77398826537414 NA NA NA NA NA 0.556560359562345 NA NA NA NA -1.77398826537414 0.556560359562345 NA NA -0.022039911008951 0.063483174096621 NA NA NA NA NA NA NA NA -0.0177642573801735 0.0617307042615764 QERIKAERKRMRNRIAASKCRKRKLERIARLEEKVKTLKAQKIELASTANMLREQVAQLKQKVMNAAAACAAAAAAAAAAAAAAAAAAAAAAAAAAAAAAAAAAAAAAAAAAAAAA ATF5 AAAACAAAAAAAAAAAAAAAAAAAAAAAAAAAAAAAAAAAAAAAAAAAAAA False 3 1 1 -1.4447664 -1.4513043 -1.4430165 -1.4435729 -1.4486246 -1.4540266 -1.443465 -1.4396404 -1.4486825 -1.4417378 -1.4458838 0.0045687617 0.017909545 NA 3.8176372 -1.0506134 4.730912 -0.897829 3.883329 1.0383021 5.0802736 -0.8133512 3.8909225 1.0885619 4.555821 -0.930547 4.078357 -0.9879068 5.0450907 -0.76722527 4.3955445 0.970585 5.1088386 -0.7636189 N42K,S43I NA 5.148567 0.9308540464 FALSE
caggagcggatcaaggcggagaggaagcgcatgaggaaccgcatcgctgcctccaagtgccgaaaaaggaagctggagagaatcgcccggctggaggaaaaagtgaaaaccttgaaagctcagaagatcgagctggcgtccacggccaacatgctcagggaacaggtggcacagcttaaacagaaagtcatgaactaactaa 7  False 8 1 54 3 0 21 22 0 76 1 0 51 14.5 -0.58846629379599 NA -0.6021317781898 -1.00696488767256 NA -0.533832176713058 0.356552208259898 NA 0.127035200606674 0.795872074214303 NA 0.266851992706823 -0.597129153133901 0.108177040936309 0.114280482778404 0.0391710462374248 NA NA 0.113502291531349 0.014228972388458 0.065867780936031 0.0931873934472612 NA NA 0.115281467948547 0.0279330145589056 0.11276667348305 0.0119984199506822 QERIKAERKRMRNRIAASKCRKRKLERIARLEEKVKTLKAQKIELASTANMLREQVAQLKQKVMNAAAAAAAACAAAAAAAAAAAAAAAAAAAAAAAAAAAAAAAAAAAAAAAAAA BACH1 AAAAAAAACAAAAAAAAAAAAAAAAAAAAAAAAAAAAAAAAAAAAAAAAAA False 3 1 1 -1.4174175 -1.4384257 -1.4163859 -1.4138719 -1.4207964 -1.4235916 -1.4179394 -1.4168983 -1.4313622 -1.4152914 -1.421198 0.0078959 0.030951928 NA 4.5608816 -0.7384144 3.7300427 -1.0239766 4.232874 0.80029154 4.3244534 -0.78227496 4.164848 0.8330188 4.079293 -0.83999205 3.835742 -0.88822186 4.1821733 -0.804006 3.6902952 1.0074649 4.931308 -0.67314315 N42K,S43I NA 4.8630857 0.83908040332 FALSE
caggagcggatcaaggcggagaggaagcgcatgaggaaccgcatcgctgcctccaagtgccgaaaaaggaagctggagagaatcgcccggctggaggaaaaagtgaaaaccttgaaagctcagaagatcgagctggcgtccacggccaacatgctcagggaacaggtggcacagcttaaacagaaagtcatgaactaaacta 8  False 0 1 0 0 20 7 9 2 0 0 70 57 4.66666666666667 NA -0.634577361820439 NA NA -0.382882541872162 -0.172647050091087 NA 1.07855046407838 NA NA 0.280959299980245 0.441680097788646 -0.336709088972248 0.231534451151739 NA NA 0.107925185346038 0.12302314691783 NA NA NA NA 0.1377085703301 0.0308432926873983 0.15308890306662 0.0462333313563211 0.14165107692347 0.0256805654316697 QERIKAERKRMRNRIAASKCRKRKLERIARLEEKVKTLKAQKIELASTANMLREQVAQLKQKVMNAAAAAAAAAACAAAAAAAAAAAAAAAAAAAAAAAAAAAAAAAAAAAAAAAA BATF AAAAAAAAAACAAAAAAAAAAAAAAAAAAAAAAAAAAAAAAAAAAAAAAAA False 3 1 1 -0.13801706 -0.16944456 -0.17070735 -0.16982412 -0.18045223 -0.20175278 -0.17174816 -0.15717435 -0.19720018 -0.16817176 -0.17244926 0.01823304 0.07147352 NA -1.7015553 -0.67549956 -1.5858331 -0.6851399 -1.5163027 -0.7120695 -1.5406334 -0.7008822 -1.3379486 -0.78256917 -1.3868155 -0.69739187 -1.4099729 -0.75939703 -1.676667 -0.67931414 -1.401727 -0.6988256 -1.6909829 -0.6390232 N42K,S43I NA -0.834949 0.70301121 FALSE
caggagcggatcaaggcggagaggaagcgcatgaggaaccgcatcgctgcctccaagtgccgaaaaaggaagctggagagaatcgcccggctggaggaaaaagtgaaaaccttgaaagctcagaagatcgagctggcgtccacggccaacatgctcagggaacaggtggcacagcttaaacagaaagtcatgaactaaccga 8  False 0 0 1 0 11 17 0 0 0 0 2 2 4.83333333333333 NA NA NA NA -1.24498529670246 -1.43762330740059 NA NA NA NA 0.529099956976864 0.491260807411086 -1.34843829633599 0.360008428927056 NA NA NA NA NA NA NA NA 0.0430682163866183 0.0580838037220148 0.0206761754955103 0.0514232445725437 0.0294354736748271 0.0399302132750642 QERIKAERKRMRNRIAASKCRKRKLERIARLEEKVKTLKAQKIELASTANMLREQVAQLKQKVMNAAAAAAAAAAACAAAAAAAAAAAAAAAAAAAAAAAAAAAAAAAAAAAAAAA BATF2 AAAAAAAAAAACAAAAAAAAAAAAAAAAAAAAAAAAAAAAAAAAAAAAAAA False 3 1 1 -0.60402584 -0.6769769 -0.6491697 -0.6592859 -0.67971516 -0.704579 -0.67781264 -0.658693 -0.71597826 -0.6599644 -0.66862005 0.030956259 0.12134854 NA 0.01885587 -1.0750997 0.16961515 -1.0104672 0.11184591 0.99205846 0.14277208 -0.9628558 0.17514867 1.0440123 0.25534773 -0.95512176 0.16952378 -1.0567551 0.12463325 -0.9880196 0.26780707 1.0313388 0.14253551 -0.9569835 N42K,S43I NA 0.84770316 1.0072712329 FALSE
caggagcggatcaaggcggagaggaagcgcatgaggaaccgcatcgctgcctccaagtgccgaaaaaggaagctggagagaatcgcccggctggaggaaaaagtgaaaaccttgaaagctcagaagatcgagctggcgtccacggccaacatgctcagggaacaggtggcacagcttaaacagaaagtcatgaactaaatca 8  False 26 2 13 21 4 12 6 0 1 0 0 0 13 -1.30262545406488 NA -1.42380128470544 NA NA NA 0.306874837941999 NA 0.536982101209176 NA NA NA -1.332457443213 0.266436005184692 0.0358225155025936 0.033713459593458 NA NA 0.0214686452284772 0.0601463488443541 NA NA NA NA NA NA 0.0312079846002524 0.0295516595066625 QERIKAERKRMRNRIAASKCRKRKLERIARLEEKVKTLKAQKIELASTANMLREQVAQLKQKVMNAAAAAAAAAAAAACAAAAAAAAAAAAAAAAAAAAAAAAAAAAAAAAAAAAA CEBPA AAAAAAAAAAAAACAAAAAAAAAAAAAAAAAAAAAAAAAAAAAAAAAAAAA False 3 1 1 -1.4445206 -1.4446974 -1.4467628 -1.4461166 -1.4463857 -1.4490032 -1.4498035 -1.4478732 -1.4468884 -1.4404784 -1.446253 0.0026301949 0.010310364 NA 4.305519 -0.92971534 4.90794 0.8162471 4.355132 0.95650005 4.0681057 1.0399063 3.9246817 1.0569477 4.2577457 0.95209175 4.4284325 0.9631187 4.9535766 0.83559185 4.8775673 0.8598434 5.257917 0.7350532 N42K,S43I NA 5.223556 0.9145015403 FALSE
caggagcggatcaaggcggagaggaagcgcatgaggaaccgcatcgctgcctccaagtgccgaaaaaggaagctggagagaatcgcccggctggaggaaaaagtgaaaaccttgaaagctcagaagatcgagctggcgtccacggccaacatgctcagggaacaggtggcacagcttaaacagaaagtcatgaactaatcaa 6  False 1 0 21 0 0 0 0 0 1 0 1 0 3.66666666666667 NA NA -1.55936765173717 NA NA NA NA NA 0.520242685674801 NA NA NA -1.55936765173717 0.520242685674801 NA NA NA NA 0.00628411303514886 0.0582713985919826 NA NA NA NA NA NA 0.00604031547744108 0.0577025417313105 QERIKAERKRMRNRIAASKCRKRKLERIARLEEKVKTLKAQKIELASTANMLREQVAQLKQKVMNAAAAAAAAAAAAAACAAAAAAAAAAAAAAAAAAAAAAAAAAAAAAAAAAAA CEBPB AAAAAAAAAAAAAACAAAAAAAAAAAAAAAAAAAAAAAAAAAAAAAAAAAA False 3 1 1 -1.3847045 -1.38737 -1.3909433 -1.3726795 -1.3886334 -1.3914088 -1.398174 -1.3735247 -1.4081675 -1.4093426 -1.3904948 0.012381442 0.048535254 NA 2.478006 -1.1725204 2.9717753 -0.9859574 2.7002323 1.1123319 3.231959 -0.87131345 2.8514268 1.0430447 3.0600686 -0.96407133 2.6180782 -1.181548 3.0729337 -0.9046606 2.6683445 1.2221615 2.677177 -1.2039356 N42K,S43I NA 3.522895 1.06615448174 FALSE
caggagcggatcaaggcggagaggaagcgcatgaggaaccgcatcgctgcctccaagtgccgaaaaaggaagctggagagaatcgcccggctggaggaaaaagtgaaaaccttgaaagctcagaagatcgagctggcgtccacggccaacatgctcagggaacaggtggcacagcttaaacagaaagtcatgaactaagcaa 7  False 10 19 0 15 26 23 0 0 0 9 2 0 15.5 NA NA NA -0.846324105734725 -1.49573055689884 NA NA NA NA 0.325256001355165 0.450707228709591 NA -1.06871105579334 0.263749031572257 NA NA NA NA NA NA 0.0846769542128989 0.0380837071074381 0.0155417758994786 0.0494779669951964 NA NA 0.0604613260611231 0.0292536347361626 QERIKAERKRMRNRIAASKCRKRKLERIARLEEKVKTLKAQKIELASTANMLREQVAQLKQKVMNAAAAAAAAAAAAAAACAAAAAAAAAAAAAAAAAAAAAAAAAAAAAAAAAAA CEBPD AAAAAAAAAAAAAAACAAAAAAAAAAAAAAAAAAAAAAAAAAAAAAAAAAA False 3 1 1 -1.3771596 -1.3851559 -1.3920375 -1.3941492 -1.3959402 -1.390597 -1.3873203 -1.3953855 -1.4010223 -1.3930056 -1.3911774 0.0066516465 0.026074454 NA 4.8584833 -0.5807748 5.6142564 -0.5172576 4.4572544 0.67700124 4.719301 -0.6515945 4.224573 0.72635317 4.93115 -0.59629536 4.5944934 -0.6427585 4.6828938 -0.6481863 4.7876563 0.65842545 5.105864 -0.5866899 N42K,S43I NA 5.4874873 0.628533684 FALSE
caggagcggatcaaggcggagaggaagcgcatgaggaaccgcatcgctgcctccaagtgccgaaaaaggaagctggagagaatcgcccggctggaggaaaaagtgaaaaccttgaaagctcagaagatcgagctggcgtccacggccaacatgctcagggaacaggtggcacagcttaaacagaaagtcatgaactaataca 7  False 10 0 11 0 0 0 0 0 1 0 0 0 3.5 NA NA -1.3765782100841 NA NA NA NA NA 0.544790076632435 NA NA NA -1.3765782100841 0.544790076632435 NA NA NA NA 0.0267580124406852 0.0610209053938518 NA NA NA NA NA NA 0.0263143446477853 0.0604252073066861 QERIKAERKRMRNRIAASKCRKRKLERIARLEEKVKTLKAQKIELASTANMLREQVAQLKQKVMNAAAAAAAAAAAAAAAACAAAAAAAAAAAAAAAAAAAAAAAAAAAAAAAAAA CEBPE AAAAAAAAAAAAAAAACAAAAAAAAAAAAAAAAAAAAAAAAAAAAAAAAAA False 3 1 1 -1.2976074 -1.3250653 -1.3154209 -1.3019632 -1.3189217 -1.3268967 -1.3316721 -1.3229469 -1.3327389 -1.3149372 -1.3188169 0.011742341 0.046029978 NA 1.9350581 -1.1279981 2.175144 -1.0845661 2.1640413 1.0660962 2.346689 -0.95057005 2.1555438 -1.0818352 2.4486227 -0.9635463 2.1152904 -1.1456221 2.1827767 -1.0741974 2.2807903 -1.0713536 2.3029718 -0.99320555 N42K,S43I NA 2.9005876 1.0558990648 FALSE
caggagcggatcaaggcggagaggaagcgcatgaggaaccgcatcgctgcctccaagtgccgaaaaaggaagctggagagaatcgcccggctggaggaaaaagtgaaaaccttgaaagctcagaagatcgagctggcgtccacggccaacatgctcagggaacaggtggcacagcttaaacagaaagtcatgaactaacaca 8  False 3 0 16 4 4 11 0 0 0 0 0 3 6.33333333333333 NA NA NA NA NA -1.18661581860197 NA NA NA NA NA 0.478908961616065 -1.18661581860197 0.478908961616065 NA NA NA NA NA NA NA NA NA NA 0.0469506498506981 0.0501303020506539 0.0473839591252273 0.0531180256908475 QERIKAERKRMRNRIAASKCRKRKLERIARLEEKVKTLKAQKIELASTANMLREQVAQLKQKVMNAAAAAAAAAAAAAAAAACAAAAAAAAAAAAAAAAAAAAAAAAAAAAAAAAA CREB3 AAAAAAAAAAAAAAAAACAAAAAAAAAAAAAAAAAAAAAAAAAAAAAAAAA False 3 1 1 -1.4496464 -1.4558519 -1.4548266 -1.4468694 -1.4539932 -1.446834 -1.4451344 -1.4482948 -1.4504675 -1.4515785 -1.4503496 0.0036743206 0.014403338 NA 3.535971 -1.1829392 4.059495 -1.0972506 3.9021916 1.1609883 4.0788307 -1.0447772 3.5545955 1.2606862 4.692429 -0.84878683 4.1892343 -0.97539735 4.7200556 -0.88028276 4.5610695 0.9523242 4.1561923 -1.0201969 N42K,S43I NA 4.834901 1.0423629519 FALSE
caggagcggatcaaggcggagaggaagcgcatgaggaaccgcatcgctgcctccaagtgccgaaaaaggaagctggagagaatcgcccggctggaggaaaaagtgaaaaccttgaaagctcagaagatcgagctggcgtccacggccaacatgctcagggaacaggtggcacagcttaaacagaaagtcatgaactaacgga 7  False 0 2 1 2 0 0 0 0 1 0 0 0 0.833333333333333 NA NA -0.69873793081258 NA NA NA NA NA 0.919682290346577 NA NA NA -0.69873793081258 0.919682290346577 NA NA NA NA 0.102681619216431 0.103011872717173 NA NA NA NA NA NA 0.101496770232673 0.102006250543315 QERIKAERKRMRNRIAASKCRKRKLERIARLEEKVKTLKAQKIELASTANMLREQVAQLKQKVMNAAAAAAAAAAAAAAAAAACAAAAAAAAAAAAAAAAAAAAAAAAAAAAAAAA CREB3L1 AAAAAAAAAAAAAAAAAACAAAAAAAAAAAAAAAAAAAAAAAAAAAAAAAA False 3 1 1 -1.4303241 -1.4295328 -1.417273 -1.4300919 -1.4326655 -1.4338263 -1.428788 -1.4270363 -1.4306885 -1.4387778 -1.4299004 0.0054947454 0.021539403 NA 3.0492623 -1.1883669 3.6549957 -0.98536736 3.847211 0.8847271 3.7035992 -1.005964 3.3251085 1.1221521 4.306608 -0.84438604 4.0865617 -0.8878639 4.0717144 -0.87423927 4.6519136 0.79567045 3.8319418 -0.99627775 N42K,S43I NA 4.5427866 0.9585014972 FALSE
caggagcggatcaaggcggagaggaagcgcatgaggaaccgcatcgctgcctccaagtgccgaaaaaggaagctggagagaatcgcccggctggaggaaaaagtgaaaaccttgaaagctcagaagatcgagctggcgtccacggccaacatgctcagggaacaggtggcacagcttaaacagaaagtcatgaactaaacga 8  False 10 14 14 0 5 29 0 0 0 0 0 2 12 NA NA NA NA NA -1.59706834257097 NA NA NA NA NA 0.457720067156989 -1.59706834257097 0.457720067156989 NA NA NA NA NA NA NA NA NA NA 0.00398609781018969 0.047912332113803 0.00185875608979674 0.0507678666200299 QERIKAERKRMRNRIAASKCRKRKLERIARLEEKVKTLKAQKIELASTANMLREQVAQLKQKVMNAAAAAAAAAAAAAAAAAAACAAAAAAAAAAAAAAAAAAAAAAAAAAAAAAA CREB3L2 AAAAAAAAAAAAAAAAAAACAAAAAAAAAAAAAAAAAAAAAAAAAAAAAAA False 3 1 1 -1.4584508 -1.4627607 -1.460149 -1.4610568 -1.4598589 -1.4632996 -1.4581527 -1.462294 -1.462444 -1.4687415 -1.4617207 0.0030462886 0.011941452 NA 3.2560017 -1.4103714 3.4825494 -1.4012223 4.3647313 1.1158556 3.4725354 -1.4830081 3.3084419 -1.4633096 4.119134 -1.1427094 3.5232687 -1.3318439 3.7713478 -1.2990365 3.119604 -1.6381353 2.928267 -1.851001 N42K,S43I NA 4.2244825 1.413649329 FALSE
caggagcggatcaaggcggagaggaagcgcatgaggaaccgcatcgctgcctccaagtgccgaaaaaggaagctggagagaatcgcccggctggaggaaaaagtgaaaaccttgaaagctcagaagatcgagctggcgtccacggccaacatgctcagggaacaggtggcacagcttaaacagaaagtcatgaactaagtta 8  False 0 1 0 0 16 5 0 1 0 0 1 1 3.66666666666667 NA -0.824479179079389 NA NA -1.55625660894414 -1.27920949982995 NA 1.14082212272146 NA NA 0.619345150748559 0.766661498074717 -1.35265433290206 0.443823919431157 NA NA 0.0862643359535402 0.130126064829614 NA NA NA NA 0.00889731622657475 0.0679907864249439 0.0372583083412031 0.08025110313117 0.0289678534033781 0.0492265800894673 QERIKAERKRMRNRIAASKCRKRKLERIARLEEKVKTLKAQKIELASTANMLREQVAQLKQKVMNAAAAAAAAAAAAAAAAAAAACAAAAAAAAAAAAAAAAAAAAAAAAAAAAAA CREB3L3 AAAAAAAAAAAAAAAAAAAACAAAAAAAAAAAAAAAAAAAAAAAAAAAAAA False 3 1 1 -1.4489167 -1.4569359 -1.4524606 -1.4483851 -1.4569857 -1.448754 -1.4565847 -1.4456141 -1.4526216 -1.4459602 -1.4513218 0.0044298205 0.017364897 NA 4.126786 -1.0068929 3.9219573 -1.1500343 3.895183 1.1319951 4.1782274 -1.0355874 3.0379653 1.5303228 4.6045833 -0.8785528 3.4910522 -1.3169011 4.732586 -0.85752815 3.5194936 1.2631042 4.763523 -0.8467062 N42K,S43I NA 4.7170305 1.1017625135 FALSE
caggagcggatcaaggcggagaggaagcgcatgaggaaccgcatcgctgcctccaagtgccgaaaaaggaagctggagagaatcgcccggctggaggaaaaagtgaaaaccttgaaagctcagaagatcgagctggcgtccacggccaacatgctcagggaacaggtggcacagcttaaacagaaagtcatgaactaactta 8  False 2 11 2 45 0 0 0 0 0 4 0 0 10 NA NA NA -1.36819780489266 NA NA NA NA NA 0.2980475053144 NA NA -1.36819780489266 0.2980475053144 NA NA NA NA NA NA 0.0235715940565966 0.0348979076456814 NA NA NA NA 0.0272438544584939 0.033057838364435 QERIKAERKRMRNRIAASKCRKRKLERIARLEEKVKTLKAQKIELASTANMLREQVAQLKQKVMNAAAAAAAAAAAAAAAAAAAAACAAAAAAAAAAAAAAAAAAAAAAAAAAAAA CREB3L4 AAAAAAAAAAAAAAAAAAAAACAAAAAAAAAAAAAAAAAAAAAAAAAAAAA False 3 1 1 -1.4322811 -1.4448918 -1.4445984 -1.4453579 -1.44797 -1.4573494 -1.4448127 -1.4581347 -1.4436198 -1.4426794 -1.4461696 0.0073753786 0.028911484 NA 4.1613483 -0.88155377 4.044396 -0.9921008 3.7098618 -1.1014967 3.9360816 -1.0670782 3.6796622 -1.1439098 4.4998236 -0.9741724 3.700725 -1.101111 3.1706386 -1.4560816 4.3700924 -0.93224 4.174134 -0.9413313 N42K,S43I NA 4.6345716 1.0591075815 FALSE
caggagcggatcaaggcggagaggaagcgcatgaggaaccgcatcgctgcctccaagtgccgaaaaaggaagctggagagaatcgcccggctggaggaaaaagtgaaaaccttgaaagctcagaagatcgagctggcgtccacggccaacatgctcagggaacaggtggcacagcttaaacagaaagtcatgaactaacgta 7  False 31 11 15 48 21 58 132 20 30 82 23 59 30.6666666666667 -0.462458198632379 -0.660689530860061 -0.502798148213691 -0.560360667122347 -0.721540070151285 -0.793624381589136 0.180239555775395 0.329006398960776 0.223740337776219 0.16859836415695 0.289709276702672 0.17500220631411 -0.605445436670475 0.0845930630220972 0.128123810088119 0.0198012291314841 0.104946742227153 0.0375275927314577 0.124628463422489 0.0250607317751173 0.118159957736814 0.0197409139034922 0.100531252240832 0.0318038520747426 0.0880874441472468 0.0183185410280343 0.111844275704029 0.0093826110075542 QERIKAERKRMRNRIAASKCRKRKLERIARLEEKVKTLKAQKIELASTANMLREQVAQLKQKVMNAAAAAAAAAAAAAAAAAAAAAACAAAAAAAAAAAAAAAAAAAAAAAAAAAA CREB5 AAAAAAAAAAAAAAAAAAAAAACAAAAAAAAAAAAAAAAAAAAAAAAAAAA False 3 1 1 -0.5862873 -0.6591824 -0.64341575 -0.63828725 -0.6643944 -0.6969262 -0.6713608 -0.64628154 -0.6979433 -0.6505083 -0.65545875 0.031979814 0.12536088 NA -0.020306349 -0.98478824 0.13640434 -0.95613354 0.10212743 -0.9569807 0.098780096 0.90230715 0.14688754 1.0044166 0.23918384 -0.9460633 0.16236633 1.0117706 0.10069144 0.93872803 0.24074262 0.9737135 0.12751263 -0.8997804 N42K,S43I NA 0.82333374 0.957468196115 FALSE
caggagcggatcaaggcggagaggaagcgcatgaggaaccgcatcgctgcctccaagtgccgaaaaaggaagctggagagaatcgcccggctggaggaaaaagtgaaaaccttgaaagctcagaagatcgagctggcgtccacggccaacatgctcagggaacaggtggcacagcttaaacagaaagtcatgaactaattca 7  False 9 1 9 2 18 0 0 2 0 0 0 0 6.5 NA -0.634577361820439 NA NA NA NA NA 1.07855046407838 NA NA NA NA -0.634577361820439 1.07855046407838 NA NA 0.107925185346038 0.12302314691783 NA NA NA NA NA NA NA NA 0.108613118067476 0.119627060363342 QERIKAERKRMRNRIAASKCRKRKLERIARLEEKVKTLKAQKIELASTANMLREQVAQLKQKVMNAAAAAAAAAAAAAAAAAAAAAAACAAAAAAAAAAAAAAAAAAAAAAAAAAA CREBL2 AAAAAAAAAAAAAAAAAAAAAAACAAAAAAAAAAAAAAAAAAAAAAAAAAA False 3 1 1 -1.463685 -1.464845 -1.4677234 -1.46015 -1.4616469 -1.4604374 -1.4666815 -1.4553112 -1.4713652 -1.4674587 -1.4639304 0.0046735043 0.018320138 NA 3.415311 -1.4483044 3.6616695 -1.3800317 3.4169722 -1.6737366 4.417654 -1.1460648 4.0234227 1.238321 4.6946073 -0.9667789 3.1853564 -1.716472 4.128844 -1.0806121 2.7551231 2.5395837 3.6121366 -1.4578056 N42K,S43I NA 4.4210043 1.4647710606 FALSE
caggagcggatcaaggcggagaggaagcgcatgaggaaccgcatcgctgcctccaagtgccgaaaaaggaagctggagagaatcgcccggctggaggaaaaagtgaaaaccttgaaagctcagaagatcgagctggcgtccacggccaacatgctcagggaacaggtggcacagcttaaacagaaagtcatgaactaaagta 7  False 0 2 9 1 2 11 0 0 0 0 0 1 4.16666666666667 NA NA NA NA NA -1.51459563374268 NA NA NA NA NA 0.667169938324711 -1.51459563374268 0.667169938324711 NA NA NA NA NA NA NA NA NA NA 0.0126190158298196 0.0698367188921945 0.0110061887282503 0.073998928323467 QERIKAERKRMRNRIAASKCRKRKLERIARLEEKVKTLKAQKIELASTANMLREQVAQLKQKVMNAAAAAAAAAAAAAAAAAAAAAAAACAAAAAAAAAAAAAAAAAAAAAAAAAA CREBRF AAAAAAAAAAAAAAAAAAAAAAAACAAAAAAAAAAAAAAAAAAAAAAAAAA False 3 1 1 -1.4438994 -1.4460851 -1.4620118 -1.4606997 -1.4641324 -1.4680456 -1.4570926 -1.4538864 -1.4597981 -1.4668741 -1.4582524 0.00817711 0.03205427 NA 4.013918 -0.9923183 4.2533674 -0.9527363 3.2878041 1.5276351 3.2596757 -1.5690782 2.776209 1.8795495 3.2360046 -1.5659552 3.460651 -1.3370934 4.1102314 -1.0684423 3.807973 1.2827213 3.0918415 -1.6826745 N42K,S43I NA 4.2196627 1.38582041304 FALSE
caggagcggatcaaggcggagaggaagcgcatgaggaaccgcatcgctgcctccaagtgccgaaaaaggaagctggagagaatcgcccggctggaggaaaaagtgaaaaccttgaaagctcagaagatcgagctggcgtccacggccaacatgctcagggaacaggtggcacagcttaaacagaaagtcatgaactaatcga 7  False 0 0 19 11 4 0 0 0 0 0 1 0 5.66666666666667 NA NA NA NA -1.15215729597973 NA NA NA NA NA 0.811284969820612 NA -1.15215729597973 0.811284969820612 NA NA NA NA NA NA NA NA 0.0532587357824115 0.0890616533384857 NA NA 0.0512059145209668 0.0899833983563614 QERIKAERKRMRNRIAASKCRKRKLERIARLEEKVKTLKAQKIELASTANMLREQVAQLKQKVMNAAAAAAAAAAAAAAAAAAAAAAAAAAACAAAAAAAAAAAAAAAAAAAAAAA DBP AAAAAAAAAAAAAAAAAAAAAAAAAAACAAAAAAAAAAAAAAAAAAAAAAA False 3 1 1 -1.4394187 -1.4467973 -1.4533398 -1.4478129 -1.4434915 -1.4522985 -1.4463141 -1.4471091 -1.4533174 -1.4465607 -1.447646 0.0044116974 0.017293854 NA 4.7618256 -0.80857515 4.8820243 -0.8350836 4.506225 -0.98811436 4.766263 -0.9025351 4.6989555 0.8608805 5.3578935 -0.7786104 4.768167 -0.86585385 4.922084 -0.8352382 4.206622 1.0651499 4.4871373 -0.9033687 N42K,S43I NA 5.4256144 0.8843409684 FALSE
caggagcggatcaaggcggagaggaagcgcatgaggaaccgcatcgctgcctccaagtgccgaaaaaggaagctggagagaatcgcccggctggaggaaaaagtgaaaaccttgaaagctcagaagatcgagctggcgtccacggccaacatgctcagggaacaggtggcacagcttaaacagaaagtcatgaactaaaata 8  False 0 1 0 0 0 0 0 2 0 0 0 0 0.166666666666667 NA -0.634577361820439 NA NA NA NA NA 1.07855046407838 NA NA NA NA -0.634577361820439 1.07855046407838 NA NA 0.107925185346038 0.12302314691783 NA NA NA NA NA NA NA NA 0.108613118067476 0.119627060363342 QERIKAERKRMRNRIAASKCRKRKLERIARLEEKVKTLKAQKIELASTANMLREQVAQLKQKVMNAAAAAAAAAAAAAAAAAAAAAAAAAAAACAAAAAAAAAAAAAAAAAAAAAA DDIT3 AAAAAAAAAAAAAAAAAAAAAAAAAAAACAAAAAAAAAAAAAAAAAAAAAA False 3 1 1 -0.1663574 -0.23157525 -0.22283769 -0.21131277 -0.23975015 -0.25728703 -0.22511208 -0.22464776 -0.25542998 -0.21334767 -0.22476578 0.02581036 0.10117662 NA -1.0301349 1.0321794 -0.8853313 1.0232692 -0.86039054 -1.0780103 -0.9718132 0.9854592 -0.80095106 1.0953186 -0.84147394 0.96784955 -0.8508514 -1.0765232 -0.91088015 1.0298731 -0.78894466 1.0369854 -1.0071578 0.9418044 N42K,S43I NA -0.20489812 1.026727244 FALSE
caggagcggatcaaggcggagaggaagcgcatgaggaaccgcatcgctgcctccaagtgccgaaaaaggaagctggagagaatcgcccggctggaggaaaaagtgaaaaccttgaaagctcagaagatcgagctggcgtccacggccaacatgctcagggaacaggtggcacagcttaaacagaaagtcatgaactaatgaa 5  False 4 11 0 0 0 5 51 31 0 0 0 38 3.33333333333333 -0.146376771625203 -0.54062064774163 NA NA NA -0.193244188380657 0.476971281367886 0.321467256845232 NA NA NA 0.522153111079025 -0.371115368989371 0.237422922047145 0.162848711253405 0.052400360125568 0.118642208818752 0.0366676524514193 NA NA NA NA NA NA 0.150932875832653 0.0546569291306453 0.137834915998628 0.0263336831917687 QERIKAERKRMRNRIAASKCRKRKLERIARLEEKVKTLKAQKIELASTANMLREQVAQLKQKVMNAAAAAAAAAAAAAAAAAAAAAAAAAAAAAAAAAAAAAAAAAAAAAAAAAAA FOS AAAAAAAAAAAAAAAAAAAAAAAAAAAAAAAAAAAAAAAAAAAAAAAAAAA False 2 1 1 -0.24777508 -0.32078624 -0.30127132 -0.30170512 -0.322765 -0.35363472 -0.33389246 -0.30972505 -0.35885417 -0.31371665 -0.31641257 0.031199127 0.12230058 7 -0.8457911 -0.9855633 -0.6816971 -0.9802675 -0.72881263 0.9818175 -0.7687452 -0.9259659 -0.6556125 1.0031701 -0.6137288 -0.9261728 -0.6017647 -1.0434102 -0.72524136 -0.97534174 -0.5498291 1.0063037 -0.7277252 -0.9332268 N42K,S43I NA 0 0.976123954 FALSE
caggagcggatcaaggcggagaggaagcgcatgaggaaccgcatcgctgcctccaagtgccgaaaaaggaagctggagagaatcgcccggctggaggaaaaagtgaaaaccttgaaagctcagaagatcgagctggcgtccacggccaacatgctcagggaacaggtggcacagcttaaacagaaagtcatgaactaagaga 8  False 0 0 12 8 4 19 0 5 58 3 72 163 7.16666666666667 NA NA -0.253363181175332 -0.974775047248054 0.0944739310826546 -0.157072182716361 NA NA 0.237194910811971 0.477574436911871 0.609691778824586 0.27093225523432 -0.277159301431769 0.161223240446683 NA NA NA NA 0.152567201990658 0.0265677530362319 0.0696368380770353 0.0559184301029731 0.190112051590926 0.0669310536604746 0.154719218781029 0.0283601203542518 0.148256021491193 0.0178820212491119 QERIKAERKRMRNRIAASKCRKRKLERIARLEEKVKTLKAQKIELASTANMLREQVAQLKQKVMNAAAAAAAAAAAAAAAAAAAAAAAAAAAAAAACAAAAAAAAAAAAAAAAAAA FOSL2 AAAAAAAAAAAAAAAAAAAAAAAAAAAAAAACAAAAAAAAAAAAAAAAAAA False 3 1 1 -0.08183718 -0.11952937 -0.12585568 -0.123527765 -0.12793112 -0.1448586 -0.13622344 -0.119173765 -0.1597861 -0.12028444 -0.12590075 0.02022902 0.07929776 NA -1.5205007 0.87647843 -1.3886945 0.89594245 -1.3908103 -0.87749445 -1.4941674 0.82012665 -1.3076209 0.9252207 -1.3655424 0.8314263 -1.2407784 0.9514792 -1.4066715 0.8970004 -1.2214746 -0.89219344 -1.5247333 0.8071201 N42K,S43I NA -0.69620466 0.877448208 FALSE
caggagcggatcaaggcggagaggaagcgcatgaggaaccgcatcgctgcctccaagtgccgaaaaaggaagctggagagaatcgcccggctggaggaaaaagtgaaaaccttgaaagctcagaagatcgagctggcgtccacggccaacatgctcagggaacaggtggcacagcttaaacagaaagtcatgaactaataaa 6  False 4 2 0 7 23 8 3 5 0 0 14 1 7.33333333333333 -0.962928791328478 -0.573442631574618 NA NA -0.892767368205043 -1.41952442714827 0.58174574013809 0.7539863666783 NA NA 0.293234806451328 0.699782209681923 -0.931998896973809 0.233217064960142 0.0731418010784303 0.0639109470015221 0.114898421324608 0.0860022582635181 NA NA NA NA 0.0817341749762037 0.0321908794695417 0.0225706949272739 0.0732504428872063 0.0756247089719835 0.0258671919738019 QERIKAERKRMRNRIAASKCRKRKLERIARLEEKVKTLKAQKIELASTANMLREQVAQLKQKVMNAAAAAAAAAAAAAAAAAAAAAAAAAAAAAAAAAACAAAAAAAAAAAAAAAA JUN AAAAAAAAAAAAAAAAAAAAAAAAAAAAAAAAAACAAAAAAAAAAAAAAAA False 3 1 1 -0.54314953 -0.6037841 -0.608433 -0.61514795 -0.63030785 -0.6456385 -0.6467436 -0.59479696 -0.6689559 -0.611805 -0.61687624 0.034651518 0.13583395 NA -0.114696205 1.0293243 0.0035945177 0.9500027 0.017800272 0.9819408 0.03759533 0.9570651 0.06500566 1.065266 0.11619395 -0.9386105 0.10027099 -1.0741053 -0.025585055 -0.93448806 0.16804159 0.9977446 0.027984023 -0.93846214 N42K,S43I NA 0.7295153 0.986700946827 FALSE
caggagcggatcaaggcggagaggaagcgcatgaggaaccgcatcgctgcctccaagtgccgaaaaaggaagctggagagaatcgcccggctggaggaaaaagtgaaaaccttgaaagctcagaagatcgagctggcgtccacggccaacatgctcagggaacaggtggcacagcttaaacagaaagtcatgaactaacaga 8  False 0 0 0 0 0 7 0 0 0 0 0 1 1.16666666666667 NA NA NA NA NA -1.37965995273795 NA NA NA NA NA 0.716272478046617 -1.37965995273795 0.716272478046617 NA NA NA NA NA NA NA NA NA NA 0.0267435509467902 0.0749765791683669 0.0259725342024191 0.0794451199287204 QERIKAERKRMRNRIAASKCRKRKLERIARLEEKVKTLKAQKIELASTANMLREQVAQLKQKVMNAAAAAAAAAAAAAAAAAAAAAAAAAAAAAAAAAAACAAAAAAAAAAAAAAA JUNB AAAAAAAAAAAAAAAAAAAAAAAAAAAAAAAAAAACAAAAAAAAAAAAAAA False 3 1 1 -1.3243865 -1.361912 -1.3380928 -1.3416921 -1.3524141 -1.3652431 -1.3514085 -1.3555137 -1.3632843 -1.3458909 -1.3499837 0.0127918 0.050143857 NA 1.7260861 -1.368438 1.9602549 -1.3579446 1.9442241 1.2735872 1.9975288 -1.2632291 1.9532261 1.3295318 2.2001245 -1.215026 1.9247448 -1.3429183 1.9514444 -1.3353021 2.0593004 1.3149853 2.0545561 -1.2262182 N42K,S43I NA 2.667044 1.302718083 FALSE
caggagcggatcaaggcggagaggaagcgcatgaggaaccgcatcgctgcctccaagtgccgaaaaaggaagctggagagaatcgcccggctggaggaaaaagtgaaaaccttgaaagctcagaagatcgagctggcgtccacggccaacatgctcagggaacaggtggcacagcttaaacagaaagtcatgaactaaatga 8  False 5 0 0 0 0 0 2 0 0 0 0 0 0.833333333333333 -1.1440982297441 NA NA NA NA NA 0.594603588912929 NA NA NA NA NA -1.1440982297441 0.594603588912929 0.0532384144646705 0.0653235182244885 NA NA NA NA NA NA NA NA NA NA 0.0520997831299487 0.0659502561930919 QERIKAERKRMRNRIAASKCRKRKLERIARLEEKVKTLKAQKIELASTANMLREQVAQLKQKVMNAAAAAAAAAAAAAAAAAAAAAAAAAAAAAAAAAAAACAAAAAAAAAAAAAA JUND AAAAAAAAAAAAAAAAAAAAAAAAAAAAAAAAAAAACAAAAAAAAAAAAAA False 3 1 1 -1.034713 -1.101115 -1.0912204 -1.0994785 -1.108082 -1.1205242 -1.0960337 -1.0844336 -1.128408 -1.0863576 -1.0950365 0.02545664 0.09979004 NA 0.9391067 1.166961 1.1609843 -1.1179429 1.1058462 -1.1497931 1.1722839 1.1139513 1.1078918 1.2002418 1.2534974 -1.0891576 1.1106433 1.1598262 1.1126647 -1.1137667 1.2394655 1.1369699 1.1956978 -1.0457929 N42K,S43I NA 1.829703 1.129440319 FALSE
caggagcggatcaaggcggagaggaagcgcatgaggaaccgcatcgctgcctccaagtgccgaaaaaggaagctggagagaatcgcccggctggaggaaaaagtgaaaaccttgaaagctcagaagatcgagctggcgtccacggccaacatgctcagggaacaggtggcacagcttaaacagaaagtcatgaactaaggta 7  False 1 0 0 9 0 0 21 0 0 7 0 0 1.66666666666667 -0.00256400674346739 NA NA -0.775400275961742 NA NA 0.945765033580098 NA NA 0.406133860705495 NA NA -0.655074331270434 0.373180674898794 0.178648070596057 0.103902331837759 NA NA NA NA 0.0929813124684217 0.0475535668306755 NA NA NA NA 0.106339703625291 0.0413912084871226 QERIKAERKRMRNRIAASKCRKRKLERIARLEEKVKTLKAQKIELASTANMLREQVAQLKQKVMNAAAAAAAAAAAAAAAAAAAAAAAAAAAAAAAAAAAAAAAACAAAAAAAAAA MAFF AAAAAAAAAAAAAAAAAAAAAAAAAAAAAAAAAAAAAAAACAAAAAAAAAA False 3 1 1 -1.4300013 -1.4332854 -1.4376032 -1.4372897 -1.4324136 -1.4407629 -1.4261512 -1.4326599 -1.4389116 -1.4458987 -1.4354978 0.005727412 0.022451457 NA 4.5554047 -0.7938768 5.076554 -0.7264851 4.1592426 0.92928314 4.1103897 -0.95437634 4.5087733 0.82616395 4.609971 -0.82578766 5.21633 -0.6844116 4.055882 -0.9091051 4.138577 0.947779 3.6880872 -1.0930471 N42K,S43I NA 5.101816 0.8690315817 FALSE
caggagcggatcaaggcggagaggaagcgcatgaggaaccgcatcgctgcctccaagtgccgaaaaaggaagctggagagaatcgcccggctggaggaaaaagtgaaaaccttgaaagctcagaagatcgagctggcgtccacggccaacatgctcagggaacaggtggcacagcttaaacagaaagtcatgaactaactga 8  False 1 6 1 10 1 5 1 2 0 1 0 1 4 -0.88001679397193 -1.12546643825363 NA -1.33600796446815 NA -1.27920949982995 1.10960022905485 0.556940162835414 NA 0.603382674853772 NA 0.766661498074717 -1.20096135391144 0.343316739199217 0.0822505644147753 0.121901367795436 0.0519327019326619 0.063526495754178 NA NA 0.0273406511976009 0.0706491162871472 NA NA 0.0372583083412031 0.08025110313117 0.0457928289226387 0.0380788601477494 QERIKAERKRMRNRIAASKCRKRKLERIARLEEKVKTLKAQKIELASTANMLREQVAQLKQKVMNAAAAAAAAAAAAAAAAAAAAAAAAAAAAAAAAAAAAAAAAAACAAAAAAAA MAFK AAAAAAAAAAAAAAAAAAAAAAAAAAAAAAAAAAAAAAAAAACAAAAAAAA False 3 1 1 -1.4669783 -1.4707596 -1.4639728 -1.4609543 -1.4702438 -1.4756722 -1.4729638 -1.4734302 -1.4689535 -1.4637866 -1.4687713 0.004775551 0.018720161 NA 3.4132864 -1.5398272 3.558356 -1.6351812 4.659687 1.1185429 4.9555426 1.0371394 2.7557518 2.274884 2.96418 -2.1074128 2.463655 3.0035887 2.9892569 2.3112907 3.8614964 1.5739137 4.847309 1.0153385 N42K,S43I NA 4.336747 1.761711945 FALSE
caggagcggatcaaggcggagaggaagcgcatgaggaaccgcatcgctgcctccaagtgccgaaaaaggaagctggagagaatcgcccggctggaggaaaaagtgaaaaccttgaaagctcagaagatcgagctggcgtccacggccaacatgctcagggaacaggtggcacagcttaaacagaaagtcatgaactaatata 7  False 0 9 0 0 14 3 0 1 0 0 2 1 4.33333333333333 NA -1.42645369742786 NA NA -1.31528308064069 -1.12670757045955 NA 0.625710614581947 NA NA 0.501415422195672 0.872997649224096 -1.31993861028932 0.357057280659346 NA NA 0.0176010679117835 0.0713706881870732 NA NA NA NA 0.0353510305684779 0.0550446368062701 0.0532216090838903 0.0913819522137058 0.0325965067248243 0.039602887661919 QERIKAERKRMRNRIAASKCRKRKLERIARLEEKVKTLKAQKIELASTANMLREQVAQLKQKVMNAAAAAAAAAAAAAAAAAAAAAAAAAAAAAAAAAAAAAAAAAAAAACAAAAA NFE2L2 AAAAAAAAAAAAAAAAAAAAAAAAAAAAAAAAAAAAAAAAAAAAACAAAAA False 3 1 1 -1.420327 -1.4346613 -1.4382687 -1.4349494 -1.4293318 -1.4304209 -1.4345912 -1.4407485 -1.4267029 -1.4259982 -1.4316 0.0062064584 0.024329318 NA 4.7583704 -0.7188084 4.489137 -0.82903224 5.0159926 0.77437353 4.240019 -0.9090946 4.669091 0.7819358 5.0283504 -0.7083632 4.3279686 -0.8708425 4.2557526 -0.91712505 4.9359393 0.7311626 5.104638 -0.68921506 N42K,S43I NA 5.372421 0.7929952919 FALSE
caggagcggatcaaggcggagaggaagcgcatgaggaaccgcatcgctgcctccaagtgccgaaaaaggaagctggagagaatcgcccggctggaggaaaaagtgaaaaccttgaaagctcagaagatcgagctggcgtccacggccaacatgctcagggaacaggtggcacagcttaaacagaaagtcatgaactaagata 8  False 8 1 0 0 6 0 0 0 0 0 1 0 2.5 NA NA NA NA -1.27034876830542 NA NA NA NA NA 0.732216587137013 NA -1.27034876830542 0.732216587137013 NA NA NA NA NA NA NA NA 0.0402838523229502 0.0803816442780953 NA NA 0.0380967472958446 0.0812135554021837 QERIKAERKRMRNRIAASKCRKRKLERIARLEEKVKTLKAQKIELASTANMLREQVAQLKQKVMNAAAAAAAAAAAAAAAAAAAAAAAAAAAAAAAAAAAAAAAAAAAAAACAAAA NFE2L3 AAAAAAAAAAAAAAAAAAAAAAAAAAAAAAAAAAAAAAAAAAAAAACAAAA False 3 1 1 -1.4669912 -1.4551988 -1.4624557 -1.4595392 -1.4657958 -1.4696379 -1.4569277 -1.4560335 -1.4610081 -1.4648957 -1.4618483 0.004951366 0.019409357 NA 3.039482 -1.7296681 3.9801338 -1.1109936 3.9063058 1.2959714 3.4736288 -1.4418161 3.593532 1.5064297 3.3925378 -1.5399026 3.5887141 -1.2866514 3.8338892 -1.1735227 3.5747714 1.3935509 3.9868238 -1.2576071 N42K,S43I NA 4.3268766 1.373611335 FALSE
caggagcggatcaaggcggagaggaagcgcatgaggaaccgcatcgctgcctccaagtgccgaaaaaggaagctggagagaatcgcccggctggaggaaaaagtgaaaaccttgaaagctcagaagatcgagctggcgtccacggccaacatgctcagggaacaggtggcacagcttaaacagaaagtcatgaactaaagaa 6  False 12 15 14 0 1 5 3 4 1 0 1 0 7.83333333333333 -1.27955658254821 -1.18660116849945 -1.44475022651736 NA -0.748057983015324 NA 0.438649628421128 0.372437495273347 0.533883441003375 NA 1.32535385775314 NA -1.25570576823254 0.246301535077354 0.0383568760026581 0.0481903196190237 0.0449594659540928 0.042481491802865 0.0191221939048625 0.0597992737793407 NA NA 0.0976201553382483 0.145495368731082 NA NA 0.0397208707021753 0.0273184515566083 QERIKAERKRMRNRIAASKCRKRKLERIARLEEKVKTLKAQKIELASTANMLREQVAQLKQKVMNAAAAAAAAAAAAAAAAAAAAAAAAAAAAAAAAAAAAAAAAAAAAAAACAAA NFIL3 AAAAAAAAAAAAAAAAAAAAAAAAAAAAAAAAAAAAAAAAAAAAAAACAAA False 3 1 1 -1.4484086 -1.4419194 -1.452652 -1.4431612 -1.4466419 -1.4538196 -1.4466163 -1.4441658 -1.4469156 -1.4425322 -1.4466833 0.0040587056 0.015910126 NA 2.812297 -1.4708381 4.184025 -0.9367253 3.6358256 1.2152969 4.3174953 -0.953555 3.8790312 1.0718675 4.015506 -1.0536802 4.055524 -1.0207493 3.8166769 -1.0505561 3.8036199 1.1028965 4.5519943 -0.8622173 N42K,S43I NA 4.5970945 1.0738381861 FALSE
caggagcggatcaaggcggagaggaagcgcatgaggaaccgcatcgctgcctccaagtgccgaaaaaggaagctggagagaatcgcccggctggaggaaaaagtgaaaaccttgaaagctcagaagatcgagctggcgtccacggccaacatgctcagggaacaggtggcacagcttaaacagaaagtcatgaactaattta 7  False 0 3 14 1 2 0 0 0 2 0 0 0 3.33333333333333 NA NA -1.24881044391847 NA NA NA NA NA 0.406179623550797 NA NA NA -1.24881044391847 0.406179623550797 NA NA NA NA 0.041069038110921 0.0454954108834218 NA NA NA NA NA NA 0.0404856632690661 0.0450512757290325 QERIKAERKRMRNRIAASKCRKRKLERIARLEEKVKTLKAQKIELASTANMLREQVAQLKQKVMNAAAAAAAAAAAAAAAAAAAAAAAAAAAAAAAAAAAAAAAAAAAAAAAACAA NRL AAAAAAAAAAAAAAAAAAAAAAAAAAAAAAAAAAAAAAAAAAAAAAAACAA False 3 1 1 -1.3538252 -1.3758417 -1.3707703 -1.3695195 -1.3736699 -1.379743 -1.3817177 -1.3702025 -1.3828149 -1.3676444 -1.3725747 0.008470739 0.033205297 NA 3.1214573 -0.83161306 3.26774 -0.8570775 2.9769754 -0.93133974 3.7331693 -0.7453526 3.2835333 -0.8535969 3.7702558 -0.74748534 3.178806 -0.9082538 3.4251716 -0.8016447 3.3156056 -0.87942934 3.5330455 -0.76843095 N42K,S43I NA 4.050471 0.832422374 FALSE
caggagcggatcaaggcggagaggaagcgcatgaggaaccgcatcgctgcctccaagtgccgaaaaaggaagctggagagaatcgcccggctggaggaaaaagtgaaaaccttgaaagctcagctgtcggagctgtcgtccacggccaacatgctcagggaacaggtggcacagcttaaacagaaagtcatgaactaacata 8  False 35 12 14 7 12 6 4 0 0 2 0 0 14.3333333333333 -1.50515333146469 NA NA -1.04909392397492 NA NA 0.339075825280314 NA NA 0.538426472081669 NA NA -1.3756462260985 0.286921103863092 0.0135726775652191 0.037251079988731 NA NA NA NA 0.0609349591815587 0.0630434979714905 NA NA NA NA 0.0264177153367012 0.0318237573062253 QERIKAERKRMRNRIAASKCRKRKLERIARLEEKVKTLKAQLSELSSTANMLREQVAQLKQKVMNCAAAAAAAAAAAAAAAAAAAAAAAAAAAAAAAAAAAAAAAAAAAAAAAAAA ATF1 CAAAAAAAAAAAAAAAAAAAAAAAAAAAAAAAAAAAAAAAAAAAAAAAAAA False 3 1 1 -1.4761207 -1.4759198 -1.4734335 -1.4711103 -1.4735458 -1.47908 -1.4740322 -1.4751661 -1.4729669 -1.476461 -1.4747838 0.0022412934 0.008785871 NA 2.7958133 -4.8720045 3.9630063 -2.91013 3.0198035 5.4176702 3.238311 -4.8732057 3.3180473 -4.474987 3.9028296 -5.486509 3.6745872 -4.648676 3.9003196 -4.6186824 3.9853077 -3.4299583 4.0036187 -3.374235 N42L,A46S NA 3.2070172 4.410605744 FALSE
caggagcggatcaaggcggagaggaagcgcatgaggaaccgcatcgctgcctccaagtgccgaaaaaggaagctggagagaatcgcccggctggaggaaaaagtgaaaaccttgaaagctcagctgtcggagctgtcgtccacggccaacatgctcagggaacaggtggcacagcttaaacagaaagtcatgaactaagtca 8  False 48 33 41 64 14 3 2 8 0 0 0 1 33.8333333333333 -1.79595426805608 -1.21271333753907 NA NA NA -1.12670757045955 0.443382140561845 0.258714115521441 NA NA NA 0.872997649224096 -1.34645638631866 0.216476468610591 -0.0183748932791727 0.0487102363313276 0.0419810228352077 0.0295098149818217 NA NA NA NA NA NA 0.0532216090838903 0.0913819522137058 0.0296552965548624 0.0240104143850616 QERIKAERKRMRNRIAASKCRKRKLERIARLEEKVKTLKAQLSELSSTANMLREQVAQLKQKVMNACAAAAAAAAAAAAAAAAAAAAAAAAAAAAAAAAAAAAAAAAAAAAAAAAA ATF2 ACAAAAAAAAAAAAAAAAAAAAAAAAAAAAAAAAAAAAAAAAAAAAAAAAA False 3 1 1 -1.4532404 -1.4546697 -1.4512863 -1.4561706 -1.4582149 -1.4700681 -1.4637637 -1.4699174 -1.4637256 -1.4647676 -1.4605825 0.0067904224 0.026618456 NA 3.6673949 -1.180891 4.3020744 -1.0219271 3.8435965 1.1328377 4.2951355 -1.1061058 4.3282666 1.0920987 5.0258837 -1.0487823 4.614087 -1.1121647 4.529702 -1.2805731 4.105117 1.2766776 4.44042 -1.1266428 N42L,A46S NA 3.9420204 1.1378701076 FALSE
caggagcggatcaaggcggagaggaagcgcatgaggaaccgcatcgctgcctccaagtgccgaaaaaggaagctggagagaatcgcccggctggaggaaaaagtgaaaaccttgaaagctcagctgtcggagctgtcgtccacggccaacatgctcagggaacaggtggcacagcttaaacagaaagtcatgaactaacaaa 7  False 4 0 0 0 7 0 99 0 0 0 38 0 1.83333333333333 0.0447892886434681 NA NA NA -0.254941129305901 NA 0.473434466500229 NA NA NA 0.467357079701343 NA -0.107012057705762 0.332599221225465 0.183850332929948 0.0520118034555917 NA NA NA NA NA NA 0.151753787679723 0.0513057627911579 NA NA 0.167127845549291 0.0368901302623222 QERIKAERKRMRNRIAASKCRKRKLERIARLEEKVKTLKAQLSELSSTANMLREQVAQLKQKVMNAACAAAAAAAAAAAAAAAAAAAAAAAAAAAAAAAAAAAAAAAAAAAAAAAA ATF3 AACAAAAAAAAAAAAAAAAAAAAAAAAAAAAAAAAAAAAAAAAAAAAAAAA False 3 1 1 -0.5439759 -0.6037848 -0.5716066 -0.6229915 -0.68972963 -0.82559377 -0.80880266 -0.8065964 -0.72922987 -0.6770677 -0.68793786 0.10275185 0.40278727 NA -0.1519973 0.76433825 0.0045965016 0.74327826 -0.08783117 -0.7622614 0.07371487 0.732386 0.26942813 0.7646018 0.76400745 -0.6927732 0.61339664 0.79516053 0.6413141 0.7352906 0.40161955 0.76453894 0.25321525 0.69381607 N42L,A46S NA -0.09500112 0.744844505 FALSE
caggagcggatcaaggcggagaggaagcgcatgaggaaccgcatcgctgcctccaagtgccgaaaaaggaagctggagagaatcgcccggctggaggaaaaagtgaaaaccttgaaagctcagctgtcggagctgtcgtccacggccaacatgctcagggaacaggtggcacagcttaaacagaaagtcatgaactaattaa 6  False 0 3 0 0 2 0 0 73 0 0 4 0 0.833333333333333 NA 0.0499924939917666 NA NA -0.546008326533118 NA NA 0.588542688222512 NA NA 0.898019716886608 NA -0.129084820860936 0.492246605782151 NA NA 0.186009559468549 0.0671311876560942 NA NA NA NA 0.119800865116167 0.0985832644405636 NA NA 0.164679652480637 0.0545973659877566 QERIKAERKRMRNRIAASKCRKRKLERIARLEEKVKTLKAQLSELSSTANMLREQVAQLKQKVMNAAACAAAAAAAAAAAAAAAAAAAAAAAAAAAAAAAAAAAAAAAAAAAAAAA ATF4 AAACAAAAAAAAAAAAAAAAAAAAAAAAAAAAAAAAAAAAAAAAAAAAAAA False 3 1 1 -1.0961207 -1.1811864 -1.1816913 -1.1319468 -1.1461118 -1.2693973 -1.2764649 -1.3119026 -1.2233415 -1.1717485 -1.1989911 0.06954862 0.2726306 NA 1.2392557 -1.0418731 1.465599 -1.0882503 1.3695388 -1.17256 1.6163726 0.8789332 1.6482965 0.88987327 2.285284 -0.8762594 1.9837044 1.0387791 2.1984859 1.0314865 1.8335385 0.97990066 1.8207009 -0.8558752 N42L,A46S NA 1.3729302 0.9853790727 FALSE
caggagcggatcaaggcggagaggaagcgcatgaggaaccgcatcgctgcctccaagtgccgaaaaaggaagctggagagaatcgcccggctggaggaaaaagtgaaaaccttgaaagctcagctgtcggagctgtcgtccacggccaacatgctcagggaacaggtggcacagcttaaacagaaagtcatgaactaagcga 8  False 8 18 10 39 19 20 0 1 0 5 0 2 19 NA -1.61635551468681 NA -1.2681040302309 NA -1.48614172377309 NA 0.578481796856981 NA 0.283575144960522 NA 0.479373528189078 -1.36870825864036 0.22487292911591 NA NA -0.00405978148071473 0.0659836080501241 NA NA 0.0352914146951529 0.0332033620244662 NA NA 0.0155974589487048 0.050178931048009 0.0271872376535115 0.0249417049654858 QERIKAERKRMRNRIAASKCRKRKLERIARLEEKVKTLKAQLSELSSTANMLREQVAQLKQKVMNAAAACAAAAAAAAAAAAAAAAAAAAAAAAAAAAAAAAAAAAAAAAAAAAAA ATF5 AAAACAAAAAAAAAAAAAAAAAAAAAAAAAAAAAAAAAAAAAAAAAAAAAA False 3 1 1 -1.4617752 -1.4635503 -1.4586294 -1.4579906 -1.465133 -1.4728084 -1.4653795 -1.4636344 -1.4640695 -1.461914 -1.4634883 0.004119799 0.016149612 NA 4.571109 -1.0506134 5.5044804 -0.897829 4.5855827 1.0383021 6.0021243 -0.8133512 4.8972507 1.0885619 6.0557265 -0.930547 5.368679 -0.9879068 6.5298367 -0.76722527 5.4390163 0.970585 6.2633443 -0.7636189 N42L,A46S NA 5.148567 0.9308540464 FALSE
caggagcggatcaaggcggagaggaagcgcatgaggaaccgcatcgctgcctccaagtgccgaaaaaggaagctggagagaatcgcccggctggaggaaaaagtgaaaaccttgaaagctcagctgtcggagctgtcgtccacggccaacatgctcagggaacaggtggcacagcttaaacagaaagtcatgaactaatgga 6  False 16 21 34 32 9 2 2 5 1 0 1 0 19 -1.47932647683635 -1.2176498748795 -1.6955742939071 NA -1.3885402406311 NA 0.482795375892218 0.324638437416141 0.509565194607129 NA 0.674373548284928 NA -1.38604117820246 0.224569881507391 0.0164100317965995 0.0530401987540179 0.041417944538249 0.0370293681302599 -0.00897213516460221 0.0570754330261052 NA NA 0.0273089688634888 0.0740317217897889 NA NA 0.0252647627357521 0.0249080925423636 QERIKAERKRMRNRIAASKCRKRKLERIARLEEKVKTLKAQLSELSSTANMLREQVAQLKQKVMNAAAAACAAAAAAAAAAAAAAAAAAAAAAAAAAAAAAAAAAAAAAAAAAAAA ATF6 AAAAACAAAAAAAAAAAAAAAAAAAAAAAAAAAAAAAAAAAAAAAAAAAAA False 3 1 1 -1.4569802 -1.4655677 -1.4572241 -1.4587629 -1.4656689 -1.4713914 -1.4671372 -1.4688574 -1.4598893 -1.4669534 -1.4638433 0.005177995 0.020297742 NA 5.578069 -0.80877334 5.319914 -0.9626138 5.9988794 0.77843356 6.038008 -0.8186387 5.338845 1.0109104 6.553576 -0.8286521 5.8494506 -0.9457034 6.070428 -0.9251499 6.770817 0.72244847 6.1310263 -0.8499236 N42L,A46S NA 5.591754 0.86512472328 FALSE
caggagcggatcaaggcggagaggaagcgcatgaggaaccgcatcgctgcctccaagtgccgaaaaaggaagctggagagaatcgcccggctggaggaaaaagtgaaaaccttgaaagctcagctgtcggagctgtcgtccacggccaacatgctcagggaacaggtggcacagcttaaacagaaagtcatgaactaaacaa 7  False 18 22 16 16 26 3 0 0 0 4 3 0 16.8333333333333 NA NA NA -1.08558775516454 -1.37753908457316 NA NA NA NA 0.367866584827372 0.393346361754669 NA -1.2218019864832 0.268677408631144 NA NA NA NA NA NA 0.056661954617574 0.0430729124529855 0.0285166593589399 0.0431809766182345 NA NA 0.0434812972014017 0.0298002640127265 QERIKAERKRMRNRIAASKCRKRKLERIARLEEKVKTLKAQLSELSSTANMLREQVAQLKQKVMNAAAAAACAAAAAAAAAAAAAAAAAAAAAAAAAAAAAAAAAAAAAAAAAAAA ATF6B AAAAAACAAAAAAAAAAAAAAAAAAAAAAAAAAAAAAAAAAAAAAAAAAAA False 3 1 1 -1.4655279 -1.4686205 -1.4626106 -1.4659562 -1.4706717 -1.4764605 -1.469683 -1.4675173 -1.4660285 -1.4690421 -1.4682117 0.0037420443 0.014668814 NA 3.8075385 -1.3415048 3.8690605 -1.4141649 4.085594 1.2426001 4.303403 -1.3525879 3.9035034 1.6416059 4.893582 -1.3303667 4.787079 -1.2521416 5.4240456 -0.99974144 4.9067984 1.1267554 4.5850854 -1.1908362 N42L,A46S NA 4.083421 1.2892304913 FALSE
caggagcggatcaaggcggagaggaagcgcatgaggaaccgcatcgctgcctccaagtgccgaaaaaggaagctggagagaatcgcccggctggaggaaaaagtgaaaaccttgaaagctcagctgtcggagctgtcgtccacggccaacatgctcagggaacaggtggcacagcttaaacagaaagtcatgaactaagaaa 7  False 22 0 1 11 22 3 0 0 0 0 1 2 9.83333333333333 NA NA NA NA -1.64908460966687 -0.919775346516411 NA NA NA NA 0.598853274396706 0.774792517861899 -1.37633365814632 0.473819238514668 NA NA NA NA NA NA NA NA -0.00129320316921844 0.0657412188182528 0.0748824584763886 0.0811022262267492 0.0263414690433482 0.0525535007724852 QERIKAERKRMRNRIAASKCRKRKLERIARLEEKVKTLKAQLSELSSTANMLREQVAQLKQKVMNAAAAAAACAAAAAAAAAAAAAAAAAAAAAAAAAAAAAAAAAAAAAAAAAAA ATF7 AAAAAAACAAAAAAAAAAAAAAAAAAAAAAAAAAAAAAAAAAAAAAAAAAA False 3 1 1 -1.3217525 -1.3376492 -1.327535 -1.3410122 -1.3772717 -1.418503 -1.4056411 -1.4107845 -1.3925259 -1.3834194 -1.3716094 0.036543168 0.14324923 NA 2.2269325 -1.0522074 2.4808905 -0.98917377 2.3657572 1.0121257 2.7055798 -0.9305495 2.606208 1.0903684 3.308209 -1.0083544 2.897358 -1.1049584 3.147826 -1.035341 2.7602015 1.0997854 2.9335046 -0.9821246 N42L,A46S NA 2.370099 1.0304988687 FALSE
caggagcggatcaaggcggagaggaagcgcatgaggaaccgcatcgctgcctccaagtgccgaaaaaggaagctggagagaatcgcccggctggaggaaaaagtgaaaaccttgaaagctcagctgtcggagctgtcgtccacggccaacatgctcagggaacaggtggcacagcttaaacagaaagtcatgaactaactaa 7  False 23 20 26 5 1 8 5 1 3 0 0 1 13.8333333333333 -1.31983695767898 -1.64522117836101 -1.30918385948564 NA NA -1.41952442714827 0.3321945148283 0.573545055688146 0.324123199739621 NA NA 0.699782209681923 -1.36595679616919 0.205574338447777 0.0339316490649017 0.0364950949642505 -0.00735229759502182 0.065420506503802 0.0343067260981908 0.0363044261553394 NA NA NA NA 0.0225706949272739 0.0732504428872063 0.0274924151839923 0.0228012083010512 QERIKAERKRMRNRIAASKCRKRKLERIARLEEKVKTLKAQLSELSSTANMLREQVAQLKQKVMNAAAAAAAACAAAAAAAAAAAAAAAAAAAAAAAAAAAAAAAAAAAAAAAAAA BACH1 AAAAAAAACAAAAAAAAAAAAAAAAAAAAAAAAAAAAAAAAAAAAAAAAAA False 3 1 1 -1.4419826 -1.4587468 -1.4404492 -1.4428037 -1.4503369 -1.462976 -1.4558028 -1.4570841 -1.4581997 -1.4478011 -1.4516184 0.008041667 0.031523336 NA 5.314353 -0.7384144 4.503611 -1.0239766 4.9351277 0.80029154 5.2463036 -0.78227496 5.171176 0.8330188 5.5791984 -0.83999205 5.126064 -0.88822186 5.6669197 -0.804006 4.7337675 1.0074649 6.0858135 -0.67314315 N42L,A46S NA 4.8630857 0.83908040332 FALSE
caggagcggatcaaggcggagaggaagcgcatgaggaaccgcatcgctgcctccaagtgccgaaaaaggaagctggagagaatcgcccggctggaggaaaaagtgaaaaccttgaaagctcagctgtcggagctgtcgtccacggccaacatgctcagggaacaggtggcacagcttaaacagaaagtcatgaactaatcta 7  False 26 15 39 10 12 19 2 0 0 0 0 1 20.1666666666667 -1.61925324528461 NA NA NA NA -1.67776084282499 0.460468864868694 NA NA NA NA 0.628539296541466 -1.63968743499367 0.371453977404384 0.00103759042682136 0.0505873944371101 NA NA NA NA NA NA NA NA -0.00446047499418253 0.0657930156078171 -0.00286832614852783 0.0411996924178495 QERIKAERKRMRNRIAASKCRKRKLERIARLEEKVKTLKAQLSELSSTANMLREQVAQLKQKVMNAAAAAAAAACAAAAAAAAAAAAAAAAAAAAAAAAAAAAAAAAAAAAAAAAA BACH2 AAAAAAAAACAAAAAAAAAAAAAAAAAAAAAAAAAAAAAAAAAAAAAAAAA False 3 1 1 -1.4714072 -1.4719408 -1.4652787 -1.4686418 -1.4672745 -1.4743757 -1.469757 -1.4722601 -1.4681984 -1.4676973 -1.4696832 0.0027722502 0.010867221 NA 4.143348 -1.4289539 4.122406 -1.4744207 5.4711165 0.9799395 4.846782 1.3531338 5.123445 1.0980812 6.3752747 -0.92915154 5.6510777 1.0637416 5.6818714 -1.1251874 5.597107 1.0549943 6.8993154 0.7671454 N42L,A46S NA 5.0180264 1.12747493771 FALSE
caggagcggatcaaggcggagaggaagcgcatgaggaaccgcatcgctgcctccaagtgccgaaaaaggaagctggagagaatcgcccggctggaggaaaaagtgaaaaccttgaaagctcagctgtcggagctgtcgtccacggccaacatgctcagggaacaggtggcacagcttaaacagaaagtcatgaactaaacta 8  False 33 46 49 15 46 29 82 138 183 14 55 20 36.3333333333333 -0.617687382049978 -0.523491919905152 -0.326258364632475 -0.725572201940392 -0.695970034677103 -0.909654374116718 0.180018951201815 0.160056325045546 0.124225422468005 0.309804593400152 0.196676657953118 0.252721892687958 -0.538154753587989 0.0732013640715162 0.111070235940526 0.0197769933765184 0.120595969974419 0.0182565706909523 0.14440235045573 0.0139142544570352 0.0988156022858282 0.0362745263621036 0.103338292578036 0.021590870017308 0.0759418819662536 0.0264539313954556 0.119307799085735 0.00811910456683642 QERIKAERKRMRNRIAASKCRKRKLERIARLEEKVKTLKAQLSELSSTANMLREQVAQLKQKVMNAAAAAAAAAACAAAAAAAAAAAAAAAAAAAAAAAAAAAAAAAAAAAAAAAA BATF AAAAAAAAAACAAAAAAAAAAAAAAAAAAAAAAAAAAAAAAAAAAAAAAAA False 3 1 1 -0.32224083 -0.3652799 -0.35474527 -0.41336298 -0.48736894 -0.63236123 -0.56001127 -0.5485658 -0.48631352 -0.451571 -0.46218204 0.10012353 0.39248425 NA -0.94808376 -0.67549956 -0.8122648 -0.6851399 -0.8140491 -0.7120695 -0.61878324 -0.7008822 -0.33162054 -0.78256917 0.11308968 -0.69739187 -0.11965114 -0.75939703 -0.19192064 -0.67931414 -0.3582548 -0.6988256 -0.53647715 -0.6390232 N42L,A46S NA -0.834949 0.70301121 FALSE
caggagcggatcaaggcggagaggaagcgcatgaggaaccgcatcgctgcctccaagtgccgaaaaaggaagctggagagaatcgcccggctggaggaaaaagtgaaaaccttgaaagctcagctgtcggagctgtcgtccacggccaacatgctcagggaacaggtggcacagcttaaacagaaagtcatgaactaaccga 8  False 9 9 18 10 8 1 1 0 2 0 0 0 9.16666666666667 -1.51327237641139 NA -1.31985234644997 NA NA NA 0.672657478582426 NA 0.394202784788341 NA NA NA -1.36929872124568 0.340103013567804 0.0126807142632308 0.0738985668440894 NA NA 0.0331117690648865 0.044153907841445 NA NA NA NA NA NA 0.027121746693114 0.0377224108550139 QERIKAERKRMRNRIAASKCRKRKLERIARLEEKVKTLKAQLSELSSTANMLREQVAQLKQKVMNAAAAAAAAAAACAAAAAAAAAAAAAAAAAAAAAAAAAAAAAAAAAAAAAAA BATF2 AAAAAAAAAAACAAAAAAAAAAAAAAAAAAAAAAAAAAAAAAAAAAAAAAA False 3 1 1 -0.9412065 -0.9897177 -0.93520653 -1.0108145 -1.079483 -1.2013105 -1.166019 -1.1804726 -1.1123903 -1.0835588 -1.070018 0.09743499 0.38194516 NA 0.7723273 -1.0750997 0.94318354 -1.0104672 0.81409955 0.99205846 1.0646223 -0.9628558 1.1814766 1.0440123 1.7552531 -0.95512176 1.4598455 -1.0567551 1.6093796 -0.9880196 1.3112793 1.0313388 1.2970413 -0.9569835 N42L,A46S NA 0.84770316 1.0072712329 FALSE
caggagcggatcaaggcggagaggaagcgcatgaggaaccgcatcgctgcctccaagtgccgaaaaaggaagctggagagaatcgcccggctggaggaaaaagtgaaaaccttgaaagctcagctgtcggagctgtcgtccacggccaacatgctcagggaacaggtggcacagcttaaacagaaagtcatgaactaaaaca 8  False 23 29 5 39 19 4 115 198 23 85 42 6 19.8333333333333 -0.416165463911622 -0.298189911593839 -0.267350270692645 -0.493793154937902 -0.51683439495245 -0.677680164121268 0.206669164024341 0.195081536160811 0.364716818135316 0.184034234475644 0.29250418781742 0.619233863225661 -0.415491329335298 0.0994896988418453 0.133209558570939 0.0227048022486133 0.146294685975667 0.022251665808308 0.151000534566304 0.0408512405228651 0.125954241704952 0.0215482753717396 0.12300353578999 0.0321106732461845 0.100224027733149 0.0648189595340711 0.13291297134811 0.0110348663370649 QERIKAERKRMRNRIAASKCRKRKLERIARLEEKVKTLKAQLSELSSTANMLREQVAQLKQKVMNAAAAAAAAAAAACAAAAAAAAAAAAAAAAAAAAAAAAAAAAAAAAAAAAAA BATF3 AAAAAAAAAAAACAAAAAAAAAAAAAAAAAAAAAAAAAAAAAAAAAAAAAA False 3 1 1 0.07059467 0.062360406 0.06807482 0.062790394 0.0097641945 -0.08833575 -0.04638946 -0.05053079 -0.0066308975 0.01297152 0.009466911 0.057124753 0.22392903 NA -2.6997528 0.7303225 -2.614871 0.76337874 -2.664835 -0.7593894 -2.5730095 0.77395785 -2.1502934 -0.8033745 -1.9034923 0.6925307 -2.0417242 0.73090553 -2.0231411 0.7454422 -2.1042407 -0.7727252 -2.3733206 0.73079693 N42L,A46S NA -2.6880155 0.750282386 FALSE
caggagcggatcaaggcggagaggaagcgcatgaggaaccgcatcgctgcctccaagtgccgaaaaaggaagctggagagaatcgcccggctggaggaaaaagtgaaaaccttgaaagctcagctgtcggagctgtcgtccacggccaacatgctcagggaacaggtggcacagcttaaacagaaagtcatgaactaaatca 8  False 2 10 26 10 85 20 0 0 2 0 5 0 25.5 NA NA -1.42380128470544 NA -1.57392844597373 NA NA NA 0.380883703956159 NA 0.27729257222383 NA -1.52192237421259 0.224176343385549 NA NA NA NA 0.0214686452284772 0.0426620628056147 NA NA 0.00695732832844881 0.0304407647860115 NA NA 0.0101935457841769 0.0248644433945259 QERIKAERKRMRNRIAASKCRKRKLERIARLEEKVKTLKAQLSELSSTANMLREQVAQLKQKVMNAAAAAAAAAAAAACAAAAAAAAAAAAAAAAAAAAAAAAAAAAAAAAAAAAA CEBPA AAAAAAAAAAAAACAAAAAAAAAAAAAAAAAAAAAAAAAAAAAAAAAAAAA False 3 1 1 -1.4602947 -1.4591824 -1.4597065 -1.461442 -1.4640741 -1.4717735 -1.4669703 -1.4671841 -1.4622415 -1.4608787 -1.4633747 0.0040856847 0.016015884 NA 5.0589905 -0.92971534 5.681508 0.8162471 5.057386 0.95650005 4.9899564 1.0399063 4.93101 1.0569477 5.7576513 0.95209175 5.7187543 0.9631187 6.438323 0.83559185 5.9210396 0.8598434 6.4124227 0.7350532 N42L,A46S NA 5.223556 0.9145015403 FALSE
caggagcggatcaaggcggagaggaagcgcatgaggaaccgcatcgctgcctccaagtgccgaaaaaggaagctggagagaatcgcccggctggaggaaaaagtgaaaaccttgaaagctcagctgtcggagctgtcgtccacggccaacatgctcagggaacaggtggcacagcttaaacagaaagtcatgaactaatcaa 6  False 14 10 6 3 13 6 1 0 1 0 1 0 8.66666666666667 -1.6406116842688 NA -1.20523492123017 NA -1.49573055689884 NA 0.646299234288359 NA 0.585275862218411 NA 0.636169080773941 NA -1.43134516381885 0.358419579243311 -0.00130886089679327 0.071002833815204 NA NA 0.0459498499346001 0.0655556416124492 NA NA 0.0155417758994786 0.069837692357446 NA NA 0.0202398864758706 0.0397539865491428 QERIKAERKRMRNRIAASKCRKRKLERIARLEEKVKTLKAQLSELSSTANMLREQVAQLKQKVMNAAAAAAAAAAAAAACAAAAAAAAAAAAAAAAAAAAAAAAAAAAAAAAAAAA CEBPB AAAAAAAAAAAAAACAAAAAAAAAAAAAAAAAAAAAAAAAAAAAAAAAAAA False 3 1 1 -1.4371488 -1.4334807 -1.4346693 -1.4256063 -1.4428519 -1.4576168 -1.4569368 -1.4474396 -1.4543718 -1.4592494 -1.4449371 0.011926861 0.046753295 NA 3.2314773 -1.1725204 3.7453437 -0.9859574 3.4024858 1.1123319 4.1538095 -0.87131345 3.8577547 1.0430447 4.5599737 -0.96407133 3.9084 -1.181548 4.55768 -0.9046606 3.7118168 1.2221615 3.8316827 -1.2039356 N42L,A46S NA 3.522895 1.06615448174 FALSE
caggagcggatcaaggcggagaggaagcgcatgaggaaccgcatcgctgcctccaagtgccgaaaaaggaagctggagagaatcgcccggctggaggaaaaagtgaaaaccttgaaagctcagctgtcggagctgtcgtccacggccaacatgctcagggaacaggtggcacagcttaaacagaaagtcatgaactaagcaa 7  False 18 7 35 45 9 86 4 6 5 3 2 4 33.3333333333333 -1.31350248212325 -0.866711904035799 -1.24881044391847 -1.44682067238464 -1.18649058414889 -1.7146645647705 0.372307501805035 0.440082233637616 0.258978307104995 0.330815256764472 0.556356671129296 0.314182264259546 -1.34564787520782 0.141724420708869 0.0346275584692894 0.0409019325358232 0.0814471272089384 0.0501972815254319 0.041069038110921 0.0290076700269561 0.0143657677381396 0.0387346314681305 0.0494896786414072 0.0610760051275541 -0.00832341111815679 0.0328873607901203 0.0297449722915873 0.0157193162450557 QERIKAERKRMRNRIAASKCRKRKLERIARLEEKVKTLKAQLSELSSTANMLREQVAQLKQKVMNAAAAAAAAAAAAAAACAAAAAAAAAAAAAAAAAAAAAAAAAAAAAAAAAAA CEBPD AAAAAAAAAAAAAAACAAAAAAAAAAAAAAAAAAAAAAAAAAAAAAAAAAA False 3 1 1 -1.4109361 -1.4140322 -1.4219272 -1.4280431 -1.4353018 -1.4417968 -1.4351096 -1.4438028 -1.4360228 -1.4330522 -1.4300026 0.011139966 0.043668665 NA 5.611955 -0.5807748 6.3878245 -0.5172576 5.159508 0.67700124 5.6411514 -0.6515945 5.2309012 0.72635317 6.4310555 -0.59629536 5.884815 -0.6427585 6.1676397 -0.6481863 5.831128 0.65842545 6.26037 -0.5866899 N42L,A46S NA 5.4874873 0.628533684 FALSE
caggagcggatcaaggcggagaggaagcgcatgaggaaccgcatcgctgcctccaagtgccgaaaaaggaagctggagagaatcgcccggctggaggaaaaagtgaaaaccttgaaagctcagctgtcggagctgtcgtccacggccaacatgctcagggaacaggtggcacagcttaaacagaaagtcatgaactaataca 7  False 3 6 9 16 13 9 0 0 0 2 3 1 9.33333333333333 NA NA NA -1.27502333057301 -1.17548942809095 -1.45468738560027 NA NA NA 0.444010225427945 0.45940017034279 0.686682719565411 -1.26743032313118 0.289503877227424 NA NA NA NA NA NA 0.0344812448396556 0.0519884500438192 0.0506973691368583 0.0504322651555565 0.0188899750630119 0.0718792399052568 0.0384204456564248 0.0321102247414082 QERIKAERKRMRNRIAASKCRKRKLERIARLEEKVKTLKAQLSELSSTANMLREQVAQLKQKVMNAAAAAAAAAAAAAAAACAAAAAAAAAAAAAAAAAAAAAAAAAAAAAAAAAA CEBPE AAAAAAAAAAAAAAAACAAAAAAAAAAAAAAAAAAAAAAAAAAAAAAAAAA False 3 1 1 -1.3951174 -1.4073764 -1.3949494 -1.3964623 -1.4182434 -1.4406778 -1.439391 -1.4419613 -1.4245137 -1.4217032 -1.4180396 0.018955678 0.07430626 NA 2.6885295 -1.1279981 2.9487123 -1.0845661 2.8662949 1.0660962 3.2685392 -0.95057005 3.1618717 -1.0818352 3.9485278 -0.9635463 3.405612 -1.1456221 3.6675231 -1.0741974 3.3242626 -1.0713536 3.4574776 -0.99320555 N42L,A46S NA 2.9005876 1.0558990648 FALSE
caggagcggatcaaggcggagaggaagcgcatgaggaaccgcatcgctgcctccaagtgccgaaaaaggaagctggagagaatcgcccggctggaggaaaaagtgaaaaccttgaaagctcagctgtcggagctgtcgtccacggccaacatgctcagggaacaggtggcacagcttaaacagaaagtcatgaactaacaca 8  False 21 50 28 13 51 25 3 0 2 2 1 0 31.3333333333333 -1.44084178998066 NA -1.44475022651736 -1.21827595620955 -1.89416957478162 NA 0.401403352736322 NA 0.378699447740097 0.462378578100811 0.566367894611231 NA -1.45988720963628 0.218352559264487 0.0206379833092653 0.0440984207239314 NA NA 0.0191221939048625 0.0424174084008573 0.0411257045125595 0.054139171199847 -0.028198264908931 0.0621750223020486 NA NA 0.0170741551062092 0.0242185003461506 QERIKAERKRMRNRIAASKCRKRKLERIARLEEKVKTLKAQLSELSSTANMLREQVAQLKQKVMNAAAAAAAAAAAAAAAAACAAAAAAAAAAAAAAAAAAAAAAAAAAAAAAAAA CREB3 AAAAAAAAAAAAAAAAACAAAAAAAAAAAAAAAAAAAAAAAAAAAAAAAAA False 3 1 1 -1.4651673 -1.4672852 -1.4651507 -1.4617776 -1.4680033 -1.4699318 -1.4657253 -1.467811 -1.4645711 -1.4687241 -1.4664147 0.002391313 0.009373947 NA 4.2894425 -1.1829392 4.833063 -1.0972506 4.6044455 1.1609883 5.000681 -1.0447772 4.5609236 1.2606862 6.1923347 -0.84878683 5.479556 -0.97539735 6.2048016 -0.88028276 5.604542 0.9523242 5.310698 -1.0201969 N42L,A46S NA 4.834901 1.0423629519 FALSE
caggagcggatcaaggcggagaggaagcgcatgaggaaccgcatcgctgcctccaagtgccgaaaaaggaagctggagagaatcgcccggctggaggaaaaagtgaaaaccttgaaagctcagctgtcggagctgtcgtccacggccaacatgctcagggaacaggtggcacagcttaaacagaaagtcatgaactaacgga 7  False 31 3 13 12 1 18 2 0 0 0 0 1 13 -1.66994617289246 NA NA NA NA -1.66161960954341 0.454529194390862 NA NA NA NA 0.631573608377905 -1.66710506247903 0.368922492816993 -0.00453156596945714 0.0499348585628894 NA NA NA NA NA NA NA NA -0.00277087432948639 0.0661106354083805 -0.0059093430387418 0.0409189136600345 QERIKAERKRMRNRIAASKCRKRKLERIARLEEKVKTLKAQLSELSSTANMLREQVAQLKQKVMNAAAAAAAAAAAAAAAAAACAAAAAAAAAAAAAAAAAAAAAAAAAAAAAAAA CREB3L1 AAAAAAAAAAAAAAAAAACAAAAAAAAAAAAAAAAAAAAAAAAAAAAAAAA False 3 1 1 -1.4571245 -1.4539729 -1.4428056 -1.4546494 -1.4601179 -1.4660872 -1.459385 -1.4617535 -1.4542835 -1.4643553 -1.4574535 0.0066348454 0.026008595 NA 3.8027337 -1.1883669 4.428564 -0.98536736 4.5494647 0.8847271 4.6254497 -1.005964 4.3314366 1.1221521 5.806514 -0.84438604 5.3768835 -0.8878639 5.5564604 -0.87423927 5.695386 0.79567045 4.986448 -0.99627775 N42L,A46S NA 4.5427866 0.9585014972 FALSE
caggagcggatcaaggcggagaggaagcgcatgaggaaccgcatcgctgcctccaagtgccgaaaaaggaagctggagagaatcgcccggctggaggaaaaagtgaaaaccttgaaagctcagctgtcggagctgtcgtccacggccaacatgctcagggaacaggtggcacagcttaaacagaaagtcatgaactaaacga 8  False 29 10 29 20 39 70 5 0 1 1 3 8 32.8333333333333 -1.38664381376204 NA -1.65060967086741 -1.52544353987662 -1.49573055689884 -1.44627724936277 0.320113022516888 NA 0.512561380098105 0.553493064467468 0.368708070932165 0.248456532469923 -1.46653251228678 0.157359271218482 0.0265922065148803 0.0351678147427733 NA NA -0.00393573283962714 0.0574110300922585 0.00515994141968257 0.0648076212747877 0.0155417758994786 0.0404762218184853 0.0197703149682212 0.0260074503035934 0.0163370936076705 0.0174534504075064 QERIKAERKRMRNRIAASKCRKRKLERIARLEEKVKTLKAQLSELSSTANMLREQVAQLKQKVMNAAAAAAAAAAAAAAAAAAACAAAAAAAAAAAAAAAAAAAAAAAAAAAAAAA CREB3L2 AAAAAAAAAAAAAAAAAAACAAAAAAAAAAAAAAAAAAAAAAAAAAAAAAA False 3 1 1 -1.4699763 -1.4714576 -1.4673407 -1.4685374 -1.4703883 -1.4762161 -1.4711632 -1.4732834 -1.4710547 -1.4755486 -1.4714967 0.0028237232 0.011068995 NA 4.0094733 -1.4103714 4.256118 -1.4012223 5.066985 1.1158556 4.394386 -1.4830081 4.3147697 -1.4633096 5.6190395 -1.1427094 4.8135905 -1.3318439 5.256094 -1.2990365 4.1630764 -1.6381353 4.0827727 -1.851001 N42L,A46S NA 4.2244825 1.413649329 FALSE
caggagcggatcaaggcggagaggaagcgcatgaggaaccgcatcgctgcctccaagtgccgaaaaaggaagctggagagaatcgcccggctggaggaaaaagtgaaaaccttgaaagctcagctgtcggagctgtcgtccacggccaacatgctcagggaacaggtggcacagcttaaacagaaagtcatgaactaagtta 8  False 14 18 16 0 11 3 2 2 0 0 0 0 10.3333333333333 -1.44084178998066 -1.42645369742786 NA NA NA NA 0.490829487922656 0.44321233869091 NA NA NA NA -1.43291614478715 0.328948222600681 0.0206379833092653 0.0539228312732688 0.0176010679117835 0.0505543119905466 NA NA NA NA NA NA NA NA 0.0200656416524858 0.0364851809832483 QERIKAERKRMRNRIAASKCRKRKLERIARLEEKVKTLKAQLSELSSTANMLREQVAQLKQKVMNAAAAAAAAAAAAAAAAAAAACAAAAAAAAAAAAAAAAAAAAAAAAAAAAAA CREB3L3 AAAAAAAAAAAAAAAAAAAACAAAAAAAAAAAAAAAAAAAAAAAAAAAAAA False 3 1 1 -1.463277 -1.4680809 -1.4638993 -1.4622918 -1.4699695 -1.4708569 -1.4708163 -1.4667912 -1.467476 -1.4648609 -1.4668319 0.0031557996 0.0123707345 NA 4.8802576 -1.0068929 4.6955256 -1.1500343 4.597437 1.1319951 5.1000776 -1.0355874 4.0442934 1.5303228 6.104489 -0.8785528 4.781374 -1.3169011 6.217332 -0.85752815 4.5629654 1.2631042 5.918029 -0.8467062 N42L,A46S NA 4.7170305 1.1017625135 FALSE
caggagcggatcaaggcggagaggaagcgcatgaggaaccgcatcgctgcctccaagtgccgaaaaaggaagctggagagaatcgcccggctggaggaaaaagtgaaaaccttgaaagctcagctgtcggagctgtcgtccacggccaacatgctcagggaacaggtggcacagcttaaacagaaagtcatgaactaactta 8  False 56 50 5 48 44 40 13 3 1 0 3 0 40.5 -1.3009150215324 -1.59527046669155 -1.15369601693506 NA -1.53089313734119 NA 0.210688229460106 0.33759549675006 0.602227981836421 NA 0.362875230302487 NA -1.3951043861827 0.154943744403968 0.0360104246790434 0.0231463392644235 -0.00165474894521075 0.0385072945390366 0.0517226250602676 0.0674544164466571 NA NA 0.0116816802902429 0.0398359012782763 NA NA 0.0242595200843906 0.0171855330668968 QERIKAERKRMRNRIAASKCRKRKLERIARLEEKVKTLKAQLSELSSTANMLREQVAQLKQKVMNAAAAAAAAAAAAAAAAAAAAACAAAAAAAAAAAAAAAAAAAAAAAAAAAAA CREB3L4 AAAAAAAAAAAAAAAAAAAAACAAAAAAAAAAAAAAAAAAAAAAAAAAAAA False 3 1 1 -1.453283 -1.4613875 -1.4600102 -1.461391 -1.4653754 -1.473991 -1.4668845 -1.4731885 -1.4617573 -1.4649205 -1.4642189 0.006184799 0.024244413 NA 4.9148197 -0.88155377 4.817964 -0.9921008 4.4121156 -1.1014967 4.857932 -1.0670782 4.6859903 -1.1439098 5.999729 -0.9741724 4.991047 -1.101111 4.655385 -1.4560816 5.4135647 -0.93224 5.3286395 -0.9413313 N42L,A46S NA 4.6345716 1.0591075815 FALSE
caggagcggatcaaggcggagaggaagcgcatgaggaaccgcatcgctgcctccaagtgccgaaaaaggaagctggagagaatcgcccggctggaggaaaaagtgaaaaccttgaaagctcagctgtcggagctgtcgtccacggccaacatgctcagggaacaggtggcacagcttaaacagaaagtcatgaactaacgta 7  False 93 107 77 108 146 114 18 22 21 16 37 16 107.5 -1.35331838167273 -1.25784184246694 -1.0660210022654 -1.22859030350554 -1.14819130231896 -1.38494398613627 0.174958036751834 0.153270782607887 0.145160072942031 0.165844641948037 0.139445193224072 0.18518314273208 -1.22036717964039 0.0645982266707457 0.030253359106315 0.0192209981833001 0.0368335115440531 0.017482588562134 0.0615429375164573 0.0162591050349409 0.0399180140171084 0.0194184849563782 0.0536941166481964 0.015308085223601 0.0261904391624339 0.0193842413149304 0.043640438317661 0.00716489048837369 QERIKAERKRMRNRIAASKCRKRKLERIARLEEKVKTLKAQLSELSSTANMLREQVAQLKQKVMNAAAAAAAAAAAAAAAAAAAAAACAAAAAAAAAAAAAAAAAAAAAAAAAAAA CREB5 AAAAAAAAAAAAAAAAAAAAAACAAAAAAAAAAAAAAAAAAAAAAAAAAAA False 3 1 1 -0.90001947 -0.9600625 -0.92101324 -0.9746753 -1.056072 -1.1939332 -1.1470779 -1.1547079 -1.0823162 -1.0561788 -1.0446057 0.10264683 0.40237558 NA 0.733165 -0.98478824 0.90997267 -0.95613354 0.804381 -0.9569807 1.0206304 0.90230715 1.1532155 1.0044166 1.7390891 -0.9460633 1.452688 1.0117706 1.5854378 0.93872803 1.2842147 0.9737135 1.2820184 -0.8997804 N42L,A46S NA 0.82333374 0.957468196115 FALSE
caggagcggatcaaggcggagaggaagcgcatgaggaaccgcatcgctgcctccaagtgccgaaaaaggaagctggagagaatcgcccggctggaggaaaaagtgaaaaccttgaaagctcagctgtcggagctgtcgtccacggccaacatgctcagggaacaggtggcacagcttaaacagaaagtcatgaactaattca 7  False 15 5 0 15 30 10 2 0 0 0 2 2 12.5 -1.46072602096383 NA NA NA -1.53744388577158 -1.27920949982995 0.486561137190671 NA NA NA 0.442297093046102 0.543306654315664 -1.44321782162384 0.2803472075121 0.0184534893888983 0.0534539076205558 NA NA NA NA NA NA 0.010962548902977 0.0485547148521709 0.0372583083412031 0.0568711986409001 0.0189230346462946 0.0310946158132731 QERIKAERKRMRNRIAASKCRKRKLERIARLEEKVKTLKAQLSELSSTANMLREQVAQLKQKVMNAAAAAAAAAAAAAAAAAAAAAAACAAAAAAAAAAAAAAAAAAAAAAAAAAA CREBL2 AAAAAAAAAAAAAAAAAAAAAAACAAAAAAAAAAAAAAAAAAAAAAAAAAA False 3 1 1 -1.4719267 -1.472107 -1.4716668 -1.4672842 -1.4701073 -1.4746716 -1.4732268 -1.4711385 -1.4728556 -1.4747833 -1.4719768 0.0022062259 0.008648406 NA 4.1687827 -1.4483044 4.435238 -1.3800317 4.119226 -1.6737366 5.3395047 -1.1460648 5.029751 1.238321 6.194513 -0.9667789 4.475678 -1.716472 5.6135902 -1.0806121 3.7985952 2.5395837 4.7666426 -1.4578056 N42L,A46S NA 4.4210043 1.4647710606 FALSE
caggagcggatcaaggcggagaggaagcgcatgaggaaccgcatcgctgcctccaagtgccgaaaaaggaagctggagagaatcgcccggctggaggaaaaagtgaaaaccttgaaagctcagctgtcggagctgtcgtccacggccaacatgctcagggaacaggtggcacagcttaaacagaaagtcatgaactaaagta 7  False 26 19 28 48 14 32 2 3 1 2 0 4 27.8333333333333 -1.61925324528461 -1.33018107429238 -1.64069000911625 -1.57527161389797 NA -1.41952442714827 0.460468864868694 0.383895661913177 0.51328638566437 0.386067801084845 NA 0.352660710470733 -1.4934135591271 0.182431233367658 0.00103759042682136 0.0505873944371101 0.0285822518754675 0.0437884493953828 -0.002824650301196 0.0574922365935636 -0.000674348397724012 0.0452040638723619 NA NA 0.0225706949272739 0.0369151328420308 0.013355591378431 0.0202342986193792 QERIKAERKRMRNRIAASKCRKRKLERIARLEEKVKTLKAQLSELSSTANMLREQVAQLKQKVMNAAAAAAAAAAAAAAAAAAAAAAAACAAAAAAAAAAAAAAAAAAAAAAAAAA CREBRF AAAAAAAAAAAAAAAAAAAAAAAACAAAAAAAAAAAAAAAAAAAAAAAAAA False 3 1 1 -1.4607179 -1.461523 -1.4695098 -1.4686486 -1.4721197 -1.4780203 -1.4709908 -1.470768 -1.4694958 -1.4750826 -1.4696877 0.0053289984 0.020889673 NA 4.7673893 -0.9923183 5.0269356 -0.9527363 3.9900577 1.5276351 4.181526 -1.5690782 3.782537 1.8795495 4.73591 -1.5659552 4.7509727 -1.3370934 5.5949774 -1.0684423 4.851445 1.2827213 4.2463474 -1.6826745 N42L,A46S NA 4.2196627 1.38582041304 FALSE
caggagcggatcaaggcggagaggaagcgcatgaggaaccgcatcgctgcctccaagtgccgaaaaaggaagctggagagaatcgcccggctggaggaaaaagtgaaaaccttgaaagctcagctgtcggagctgtcgtccacggccaacatgctcagggaacaggtggcacagcttaaacagaaagtcatgaactaagtaa 7  False 25 10 13 25 18 37 4 0 1 0 1 0 21.3333333333333 -1.40817966551627 NA -1.42380128470544 NA -1.5905898971133 NA 0.353531958478801 NA 0.536982101209176 NA 0.611079565011164 NA -1.4465387436784 0.265869612344164 0.0242262645145657 0.0388392397275133 NA NA 0.0214686452284772 0.0601463488443541 NA NA 0.00512825908557044 0.0670834027570988 NA NA 0.0185546956984993 0.0294888382360962 QERIKAERKRMRNRIAASKCRKRKLERIARLEEKVKTLKAQLSELSSTANMLREQVAQLKQKVMNAAAAAAAAAAAAAAAAAAAAAAAAACAAAAAAAAAAAAAAAAAAAAAAAAA CREBZF AAAAAAAAAAAAAAAAAAAAAAAAACAAAAAAAAAAAAAAAAAAAAAAAAA False 3 1 1 -1.4713314 -1.4723408 -1.4713475 -1.4658741 -1.470247 -1.4751527 -1.4684687 -1.4742448 -1.4669244 -1.4708722 -1.4706805 0.0029562935 0.011588671 NA 4.481249 -1.3176403 4.329057 -1.4284581 3.7471306 1.7955427 4.8193126 -1.2044998 4.873943 1.2864325 5.8479815 -1.0438776 5.87622 -0.9780389 4.947358 -1.5246779 5.6261015 1.0073605 6.38855 -0.89915645 N42L,A46S NA 4.720543 1.24856848236 FALSE
caggagcggatcaaggcggagaggaagcgcatgaggaaccgcatcgctgcctccaagtgccgaaaaaggaagctggagagaatcgcccggctggaggaaaaagtgaaaaccttgaaagctcagctgtcggagctgtcgtccacggccaacatgctcagggaacaggtggcacagcttaaacagaaagtcatgaactaaccta 8  False 16 5 36 19 18 14 4 0 2 3 1 6 18 -1.27955658254821 NA -1.51579212904886 -1.2111769138253 -1.5905898971133 -1.05168013759723 0.380390349469144 NA 0.372317399797757 0.380185364470188 0.611079565011164 0.387220039729487 -1.29746517376458 0.181396700151367 0.0383568760026581 0.0417899191819473 NA NA 0.011164924858828 0.0417025672897346 0.0419569200774638 0.0445152987391213 0.00512825908557044 0.0670834027570988 0.0610751849676686 0.0405326671820924 0.0350891403449053 0.0201195537171841 QERIKAERKRMRNRIAASKCRKRKLERIARLEEKVKTLKAQLSELSSTANMLREQVAQLKQKVMNAAAAAAAAAAAAAAAAAAAAAAAAAACAAAAAAAAAAAAAAAAAAAAAAAA CREM AAAAAAAAAAAAAAAAAAAAAAAAAACAAAAAAAAAAAAAAAAAAAAAAAA False 3 1 1 -1.4634548 -1.4651645 -1.4648353 -1.4637941 -1.4669422 -1.474828 -1.4695213 -1.4676708 -1.466002 -1.466562 -1.4668776 0.0033337732 0.013068391 NA 4.183303 -1.1780021 4.5792727 -1.1099248 4.125733 1.2865969 4.5132313 -1.2118132 4.4451213 1.2539877 5.2651563 -1.1443018 4.7607946 -1.2513667 5.1515493 -1.056577 5.0597267 1.0919468 5.5567675 -0.930462 N42L,A46S NA 4.3909183 1.15149790698 FALSE
caggagcggatcaaggcggagaggaagcgcatgaggaaccgcatcgctgcctccaagtgccgaaaaaggaagctggagagaatcgcccggctggaggaaaaagtgaaaaccttgaaagctcagctgtcggagctgtcgtccacggccaacatgctcagggaacaggtggcacagcttaaacagaaagtcatgaactaatcga 7  False 23 29 35 0 4 59 1 6 2 0 0 4 25 -1.78368828773928 -1.25612952183037 -1.50782874744206 NA NA -1.60217171630067 0.627069197238784 0.287626163049722 0.372960519016171 NA NA 0.325067516321845 -1.46153916937479 0.178789805065794 -0.0170273450912616 0.0688902100452027 0.0370288246798398 0.0328076217968291 0.0120568881608163 0.0417746018561981 NA NA NA NA 0.0034518967677116 0.0340267860619698 0.0168909285498845 0.0198304108294388 QERIKAERKRMRNRIAASKCRKRKLERIARLEEKVKTLKAQLSELSSTANMLREQVAQLKQKVMNAAAAAAAAAAAAAAAAAAAAAAAAAAACAAAAAAAAAAAAAAAAAAAAAAA DBP AAAAAAAAAAAAAAAAAAAAAAAAAAACAAAAAAAAAAAAAAAAAAAAAAA False 3 1 1 -1.4559729 -1.4605415 -1.4633362 -1.4608948 -1.4607812 -1.4706619 -1.4648656 -1.4669536 -1.4664531 -1.4658076 -1.4636267 0.004197683 0.016454918 NA 5.5152974 -0.80857515 5.6555924 -0.8350836 5.208479 -0.98811436 5.688113 -0.9025351 5.7052836 0.8608805 6.857799 -0.7786104 6.058489 -0.86585385 6.40683 -0.8352382 5.2500944 1.0651499 5.641643 -0.9033687 N42L,A46S NA 5.4256144 0.8843409684 FALSE
caggagcggatcaaggcggagaggaagcgcatgaggaaccgcatcgctgcctccaagtgccgaaaaaggaagctggagagaatcgcccggctggaggaaaaagtgaaaaccttgaaagctcagctgtcggagctgtcgtccacggccaacatgctcagggaacaggtggcacagcttaaacagaaagtcatgaactaaaata 8  False 14 30 21 20 16 1 0 11 7 1 0 1 17 NA -1.099354269214 -1.00929513863128 -1.52544353987662 NA -0.79872775531884 NA 0.246195316128286 0.254662650834408 0.553493064467468 NA 1.27824102193363 -1.09427464137393 0.167145475964679 NA NA 0.054911145051547 0.0280818779976261 0.0678966941406586 0.0285242815360575 0.00515994141968257 0.0648076212747877 NA NA 0.0875532431047687 0.133801230836939 0.057625949602437 0.0185388840009189 QERIKAERKRMRNRIAASKCRKRKLERIARLEEKVKTLKAQLSELSSTANMLREQVAQLKQKVMNAAAAAAAAAAAAAAAAAAAAAAAAAAAACAAAAAAAAAAAAAAAAAAAAAA DDIT3 AAAAAAAAAAAAAAAAAAAAAAAAAAAACAAAAAAAAAAAAAAAAAAAAAA False 3 1 1 -0.47014832 -0.5523903 -0.5266068 -0.57801425 -0.6979094 -0.86934644 -0.8027545 -0.8550461 -0.7106974 -0.6609973 -0.6723911 0.14018229 0.5495146 NA -0.27666348 1.0321794 -0.111762896 1.0232692 -0.15813696 -1.0780103 -0.049962997 0.9854592 0.2053769 1.0953186 0.65843135 0.96784955 0.4394703 -1.0765232 0.57386625 1.0298731 0.2545275 1.0369854 0.14734793 0.9418044 N42L,A46S NA -0.20489812 1.026727244 FALSE
caggagcggatcaaggcggagaggaagcgcatgaggaaccgcatcgctgcctccaagtgccgaaaaaggaagctggagagaatcgcccggctggaggaaaaagtgaaaaccttgaaagctcagctgtcggagctgtcgtccacggccaacatgctcagggaacaggtggcacagcttaaacagaaagtcatgaactaatgaa 5  False 32 18 27 52 31 44 466 310 478 487 425 254 34 -0.108068736344654 -0.04470445026409 0.113624353028753 -0.0953439270688357 0.0151083651807549 -0.275343793014673 0.172288343214729 0.243155924930415 0.157050205583898 0.155137733228253 0.222460240713998 0.183270791044716 -0.0637413334388829 0.0739879478009845 0.167057255714713 0.0189277039992813 0.17520810281551 0.0277351946644581 0.193672781122745 0.0175908962884538 0.172608027117448 0.0181648300691157 0.181399418200305 0.0244213532569783 0.142339012889152 0.0191840638795549 0.171927203313476 0.00820634823546377 QERIKAERKRMRNRIAASKCRKRKLERIARLEEKVKTLKAQLSELSSTANMLREQVAQLKQKVMNAAAAAAAAAAAAAAAAAAAAAAAAAAAAAAAAAAAAAAAAAAAAAAAAAAA FOS AAAAAAAAAAAAAAAAAAAAAAAAAAAAAAAAAAAAAAAAAAAAAAAAAAA False 2 1 1 -0.55504274 -0.6416054 -0.5894302 -0.6611514 -0.7521664 -0.9403246 -0.90093756 -0.9134541 -0.8091261 -0.77251065 -0.7535749 0.13865899 0.5435432 7 -0.0923197 -0.9855633 0.09187129 -0.9802675 -0.026559025 0.9818175 0.15310505 -0.9259659 0.35071543 1.0031701 0.88617647 -0.9261728 0.688557 -1.0434102 0.75950503 -0.97534174 0.49364305 1.0063037 0.42678058 -0.9332268 N42L,A46S NA 0 0.976123954 FALSE
caggagcggatcaaggcggagaggaagcgcatgaggaaccgcatcgctgcctccaagtgccgaaaaaggaagctggagagaatcgcccggctggaggaaaaagtgaaaaccttgaaagctcagctgtcggagctgtcgtccacggccaacatgctcagggaacaggtggcacagcttaaacagaaagtcatgaactaaaaga 8  False 0 0 0 21 4 7 0 0 0 97 23 12 5.33333333333333 NA NA NA -0.28851949580288 -0.238173156682442 -0.637815689710948 NA NA NA 0.24264874019992 0.616700572781529 0.465159762674085 -0.349667882368425 0.203131407813847 NA NA NA NA NA NA 0.14998940747837 0.0284113544815791 0.153594550692145 0.0677004686021222 0.104396883752665 0.0486910901102674 0.140213756731721 0.0225302514750686 QERIKAERKRMRNRIAASKCRKRKLERIARLEEKVKTLKAQLSELSSTANMLREQVAQLKQKVMNAAAAAAAAAAAAAAAAAAAAAAAAAAAAACAAAAAAAAAAAAAAAAAAAAA FOSB AAAAAAAAAAAAAAAAAAAAAAAAAAAAACAAAAAAAAAAAAAAAAAAAAA False 3 1 1 -0.5496451 -0.60635185 -0.5902932 -0.6145537 -0.70577955 -0.8737881 -0.8474821 -0.83489174 -0.72193635 -0.69792473 -0.70426464 0.11604564 0.45489892 NA -0.11783086 0.8764181 0.011138193 0.8343606 -0.027247632 -0.88440335 0.044088274 0.78517866 0.27656364 -0.87944174 0.80047226 -0.81004447 0.6363178 0.91578555 0.6570286 0.82319695 0.34987444 0.829026 0.28401893 0.78788257 N42L,A46S NA -0.08170516 0.842573802 FALSE
caggagcggatcaaggcggagaggaagcgcatgaggaaccgcatcgctgcctccaagtgccgaaaaaggaagctggagagaatcgcccggctggaggaaaaagtgaaaaccttgaaagctcagctgtcggagctgtcgtccacggccaacatgctcagggaacaggtggcacagcttaaacagaaagtcatgaactaataga 7  False 34 11 37 48 51 34 82 51 131 111 113 69 35.8333333333333 -0.626291216069445 -0.404227649435575 -0.341349716885693 -0.477603110099975 -0.516154758278468 -0.587437204434687 0.177836992783289 0.31598192120102 0.141244571072804 0.166245468717974 0.181244200082485 0.213882062492264 -0.481549883556962 0.0744849312530486 0.11012501341101 0.0195372820744419 0.134199659701226 0.0360419763469376 0.142711996652296 0.0158205370811918 0.127849908266353 0.0194654171244042 0.123078145289865 0.0198967178215154 0.109670304979178 0.0223883310927677 0.12558610912276 0.00826147098715667 QERIKAERKRMRNRIAASKCRKRKLERIARLEEKVKTLKAQLSELSSTANMLREQVAQLKQKVMNAAAAAAAAAAAAAAAAAAAAAAAAAAAAAACAAAAAAAAAAAAAAAAAAAA FOSL1 AAAAAAAAAAAAAAAAAAAAAAAAAAAAAACAAAAAAAAAAAAAAAAAAAA False 3 1 1 -0.9911375 -1.0432264 -1.0227618 -1.0583477 -1.1234078 -1.2326761 -1.2093068 -1.2191632 -1.1515548 -1.1224575 -1.117404 0.08641433 0.3387442 NA 1.016649 -0.9523479 1.2101004 -0.91827285 1.1031379 0.95654726 1.3463775 -0.8693351 1.4289949 0.9682404 2.004353 -0.9066266 1.7212142 -1.0014759 1.8722804 -0.93856907 1.5816027 0.9452793 1.5770628 -0.87105757 N42L,A46S NA 1.1130297 0.9327751907 FALSE
caggagcggatcaaggcggagaggaagcgcatgaggaaccgcatcgctgcctccaagtgccgaaaaaggaagctggagagaatcgcccggctggaggaaaaagtgaaaaccttgaaagctcagctgtcggagctgtcgtccacggccaacatgctcagggaacaggtggcacagcttaaacagaaagtcatgaactaagaga 8  False 8 7 0 0 5 33 169 416 2 1 46 627 8.83333333333333 -0.000853574210995042 0.294628332957954 NA NA -0.101168961184199 0.0803053321873075 0.336377642598899 0.385056892792649 NA NA 0.548433413624355 0.20672859407671 0.0832573146295476 0.153744074081982 0.178835979772507 0.0369546559696889 0.213913558178726 0.0439209033526604 NA NA NA NA 0.168634666828009 0.0602062017422249 0.17956696120372 0.0216395342208707 0.188231508704358 0.0170524720384107 QERIKAERKRMRNRIAASKCRKRKLERIARLEEKVKTLKAQLSELSSTANMLREQVAQLKQKVMNAAAAAAAAAAAAAAAAAAAAAAAAAAAAAAACAAAAAAAAAAAAAAAAAAA FOSL2 AAAAAAAAAAAAAAAAAAAAAAAAAAAAAAACAAAAAAAAAAAAAAAAAAA False 3 1 1 -0.30961788 -0.36746585 -0.34492207 -0.3985803 -0.47911376 -0.64680386 -0.6203096 -0.63564754 -0.5260501 -0.47035968 -0.4798871 0.12495327 0.4898168 NA -0.7670293 0.87647843 -0.61512613 0.89594245 -0.6885567 -0.87749445 -0.57231724 0.82012665 -0.30129293 0.9252207 0.13436288 0.8314263 0.049543202 0.9514792 0.07807493 0.8970004 -0.17800242 -0.89219344 -0.37022752 0.8071201 N42L,A46S NA -0.69620466 0.877448208 FALSE
caggagcggatcaaggcggagaggaagcgcatgaggaaccgcatcgctgcctccaagtgccgaaaaaggaagctggagagaatcgcccggctggaggaaaaagtgaaaaccttgaaagctcagctgtcggagctgtcgtccacggccaacatgctcagggaacaggtggcacagcttaaacagaaagtcatgaactaattga 7  False 29 27 40 10 76 19 5 0 3 0 10 1 33.5 -1.38664381376204 NA -1.43095815691304 NA -1.33925516040174 -1.67776084282499 0.320113022516888 NA 0.311329632267759 NA 0.223343047147725 0.628539296541466 -1.39236595250318 0.153115156975473 0.0265922065148803 0.0351678147427733 NA NA 0.0206670175178642 0.0348714428763927 NA NA 0.0327194114248947 0.0245182664298958 -0.00446047499418253 0.0657930156078171 0.0245632525308465 0.0169827159100055 QERIKAERKRMRNRIAASKCRKRKLERIARLEEKVKTLKAQLSELSSTANMLREQVAQLKQKVMNAAAAAAAAAAAAAAAAAAAAAAAAAAAAAAAACAAAAAAAAAAAAAAAAAA HLF AAAAAAAAAAAAAAAAAAAAAAAAAAAAAAAACAAAAAAAAAAAAAAAAAA False 3 1 1 -1.4546579 -1.4544822 -1.4533147 -1.4524069 -1.4506475 -1.4660171 -1.4633727 -1.453494 -1.46045 -1.4620535 -1.4570897 0.0053585945 0.02100569 NA 4.1770735 -1.052305 4.6998467 -0.93354434 4.7858543 0.93011624 4.9613543 -0.91185147 5.127018 -0.8428558 5.711916 -0.8574208 5.0306897 -1.0125914 6.3691893 -0.6865939 4.9463577 0.9978466 5.155818 -0.92953765 N42L,A46S NA 4.723365 0.91546634026 FALSE
caggagcggatcaaggcggagaggaagcgcatgaggaaccgcatcgctgcctccaagtgccgaaaaaggaagctggagagaatcgcccggctggaggaaaaagtgaaaaccttgaaagctcagctgtcggagctgtcgtccacggccaacatgctcagggaacaggtggcacagcttaaacagaaagtcatgaactaaataa 7  False 19 0 2 12 9 28 223 0 113 460 290 451 11.6666666666667 -0.1702398759168 NA 0.441666669769683 0.289814459081036 0.264207581062089 0.0309936290062728 0.221905862158535 NA 0.553064549083806 0.313197211919032 0.406555668277217 0.22363864605093 0.0528187051564944 0.129298005629067 0.160227095849208 0.0243787153342537 NA NA 0.230416180155936 0.0619477133925588 0.217705609043656 0.0366717626604716 0.208745158398867 0.044631074576555 0.174405206521252 0.0234096117953211 0.184855420617538 0.0143410446144171 QERIKAERKRMRNRIAASKCRKRKLERIARLEEKVKTLKAQLSELSSTANMLREQVAQLKQKVMNAAAAAAAAAAAAAAAAAAAAAAAAAAAAAAAAACAAAAAAAAAAAAAAAAA JDP2 AAAAAAAAAAAAAAAAAAAAAAAAAAAAAAAAACAAAAAAAAAAAAAAAAA False 3 1 1 0.21446085 0.18977118 0.21185005 0.19787133 0.17409778 0.09671414 0.1223923 0.1220063 0.15918529 0.16375804 0.16521072 0.040524274 0.15885516 NA -2.9950294 1.056268 -2.9453743 1.0241175 -2.7859576 1.1973797 -2.6675022 1.1665679 -2.1691668 1.2949703 -2.0583205 1.0351794 -2.059834 1.140936 -1.9945738 1.210674 -2.1178775 1.2221905 -2.4643893 1.0887735 N42L,A46S NA -2.79895 1.143705674 FALSE
caggagcggatcaaggcggagaggaagcgcatgaggaaccgcatcgctgcctccaagtgccgaaaaaggaagctggagagaatcgcccggctggaggaaaaagtgaaaaccttgaaagctcagctgtcggagctgtcgtccacggccaacatgctcagggaacaggtggcacagcttaaacagaaagtcatgaactaataaa 6  False 47 16 23 15 26 11 10 1 0 5 1 4 23 -1.3260351973372 -1.58408644811519 NA -1.00696488767256 -1.69778021338104 -1.1007311858564 0.235679375582945 0.584594100451832 NA 0.357451600006432 0.590240580718923 0.449870594593795 -1.27713117900292 0.165368156057683 0.0332507066205182 0.0258918820422441 -0.000379061616452792 0.0666807982588346 NA NA 0.065867780936031 0.0418534384700413 -0.00663893387843975 0.0647957301586874 0.0559407146148162 0.0470906802716587 0.0373444785045899 0.0183417531638552 QERIKAERKRMRNRIAASKCRKRKLERIARLEEKVKTLKAQLSELSSTANMLREQVAQLKQKVMNAAAAAAAAAAAAAAAAAAAAAAAAAAAAAAAAAACAAAAAAAAAAAAAAAA JUN AAAAAAAAAAAAAAAAAAAAAAAAAAAAAAAAAACAAAAAAAAAAAAAAAA False 3 1 1 -0.87473416 -0.9109082 -0.8970621 -0.97372663 -1.05063 -1.1618948 -1.153372 -1.1208086 -1.0695137 -1.0420222 -1.0254673 0.106415644 0.41714934 NA 0.6387752 1.0293243 0.7771629 0.9500027 0.7200539 0.9819408 0.9594456 0.9570651 1.0713336 1.065266 1.6160992 -0.9386105 1.3905927 -1.0741053 1.4591613 -0.93448806 1.2115138 0.9977446 1.1824899 -0.93846214 N42L,A46S NA 0.7295153 0.986700946827 FALSE
caggagcggatcaaggcggagaggaagcgcatgaggaaccgcatcgctgcctccaagtgccgaaaaaggaagctggagagaatcgcccggctggaggaaaaagtgaaaaccttgaaagctcagctgtcggagctgtcgtccacggccaacatgctcagggaacaggtggcacagcttaaacagaaagtcatgaactaacaga 8  False 18 19 32 42 7 29 2 0 2 3 2 4 24.5 -1.51327237641139 NA -1.48249706120814 -1.42796507479185 -1.11323342415849 -1.39013611862783 0.476452970306575 NA 0.375122906338713 0.333573066378131 0.596678306481473 0.358604148010296 -1.41461843795595 0.179363356083115 0.0126807142632308 0.0523434181516364 NA NA 0.0148942423921967 0.0420168067675822 0.016573539625722 0.0390575390029556 0.0575317403463963 0.0655024540861369 0.025646947202688 0.0375372684522563 0.0220951256242692 0.0198940260467658 QERIKAERKRMRNRIAASKCRKRKLERIARLEEKVKTLKAQLSELSSTANMLREQVAQLKQKVMNAAAAAAAAAAAAAAAAAAAAAAAAAAAAAAAAAAACAAAAAAAAAAAAAAA JUNB AAAAAAAAAAAAAAAAAAAAAAAAAAAAAAAAAAACAAAAAAAAAAAAAAA False 3 1 1 -1.4188365 -1.4342865 -1.4154396 -1.4285485 -1.44005 -1.459627 -1.4510256 -1.4576497 -1.443796 -1.44287 -1.4392129 0.015090989 0.05915668 NA 2.4795575 -1.368438 2.7338233 -1.3579446 2.6464777 1.2735872 2.919379 -1.2632291 2.959554 1.3295318 3.7000299 -1.215026 3.2150664 -1.3429183 3.4361908 -1.3353021 3.1027725 1.3149853 3.209062 -1.2262182 N42L,A46S NA 2.667044 1.302718083 FALSE
caggagcggatcaaggcggagaggaagcgcatgaggaaccgcatcgctgcctccaagtgccgaaaaaggaagctggagagaatcgcccggctggaggaaaaagtgaaaaccttgaaagctcagctgtcggagctgtcgtccacggccaacatgctcagggaacaggtggcacagcttaaacagaaagtcatgaactaaatga 8  False 0 5 12 1 4 5 0 0 0 0 0 1 4.5 NA NA NA NA NA -1.27920949982995 NA NA NA NA NA 0.766661498074717 -1.27920949982995 0.766661498074717 NA NA NA NA NA NA NA NA NA NA 0.0372583083412031 0.08025110313117 0.0371139622521663 0.0850340010625318 QERIKAERKRMRNRIAASKCRKRKLERIARLEEKVKTLKAQLSELSSTANMLREQVAQLKQKVMNAAAAAAAAAAAAAAAAAAAAAAAAAAAAAAAAAAAACAAAAAAAAAAAAAA JUND AAAAAAAAAAAAAAAAAAAAAAAAAAAAAAAAAAAACAAAAAAAAAAAAAA False 3 1 1 -1.2614441 -1.2957065 -1.2794303 -1.3169247 -1.3455558 -1.3953835 -1.3723369 -1.3838103 -1.3511513 -1.3382609 -1.3340003 0.044925548 0.17610815 NA 1.6925781 1.166961 1.9345527 -1.1179429 1.8080997 -1.1497931 2.094134 1.1139513 2.11422 1.2002418 2.7534027 -1.0891576 2.400965 1.1598262 2.5974112 -1.1137667 2.2829375 1.1369699 2.3502035 -1.0457929 N42L,A46S NA 1.829703 1.129440319 FALSE
caggagcggatcaaggcggagaggaagcgcatgaggaaccgcatcgctgcctccaagtgccgaaaaaggaagctggagagaatcgcccggctggaggaaaaagtgaaaaccttgaaagctcagctgtcggagctgtcgtccacggccaacatgctcagggaacaggtggcacagcttaaacagaaagtcatgaactaaggaa 6  False 14 12 7 14 23 15 27 28 15 9 15 28 14.1666666666667 -0.690728310609614 -0.59234463686403 -0.483295149977291 -0.827468508141938 -0.872656219556356 -0.612392669665266 0.27788480007921 0.310710753186299 0.322608265964341 0.333598914764193 0.290866545947682 0.318324653560425 -0.684340909172458 0.125401460560873 0.103045914330523 0.0305285960945331 0.11274239409064 0.0354407289332084 0.126812957342856 0.0361347412903896 0.0868847261004814 0.0390605655493063 0.0839419468637861 0.0319308953655128 0.1070580652633 0.0333209697711754 0.103093611024232 0.0139088606345236 QERIKAERKRMRNRIAASKCRKRKLERIARLEEKVKTLKAQLSELSSTANMLREQVAQLKQKVMNAAAAAAAAAAAAAAAAAAAAAAAAAAAAAAAAAAAAACAAAAAAAAAAAAA MAF AAAAAAAAAAAAAAAAAAAAAAAAAAAAAAAAAAAAACAAAAAAAAAAAAA False 3 1 1 -1.4245589 -1.4210701 -1.4368777 -1.4373401 -1.4492856 -1.4645635 -1.4555222 -1.4553924 -1.4453781 -1.4504452 -1.4440434 0.013966547 0.054748867 NA 4.6373386 -0.7551122 5.5138264 -0.62189204 4.832472 0.7955859 4.9402294 -0.79437155 4.3997445 0.96886873 5.32743 -0.8993408 4.8272977 -0.9399967 5.458626 -0.8181215 4.7367992 0.8733263 4.9595475 -0.8458315 N42L,A46S NA 4.5901833 0.8312447145 FALSE
caggagcggatcaaggcggagaggaagcgcatgaggaaccgcatcgctgcctccaagtgccgaaaaaggaagctggagagaatcgcccggctggaggaaaaagtgaaaaccttgaaagctcagctgtcggagctgtcgtccacggccaacatgctcagggaacaggtggcacagcttaaacagaaagtcatgaactaaggga 7  False 19 8 5 50 29 18 13 3 29 40 69 29 21.5 -0.989388372963555 -1.093197371682 -0.20182427688023 -0.767701238242745 -0.495386106172753 -0.65634679834814 0.273596389419011 0.470595264540105 0.36174375430926 0.175013787658709 0.237219682677027 0.293942890975042 -0.698896995937428 0.10689923436936 0.0702349350665529 0.0300574686456932 0.0556134217969238 0.0536777019680979 0.158339977116325 0.0405182332706386 0.093882780531356 0.0204920856223635 0.125358096925794 0.0260416227707491 0.102457120357591 0.0307687829864301 0.101479127578087 0.0118566924669825 QERIKAERKRMRNRIAASKCRKRKLERIARLEEKVKTLKAQLSELSSTANMLREQVAQLKQKVMNAAAAAAAAAAAAAAAAAAAAAAAAAAAAAAAAAAAAAACAAAAAAAAAAAA MAFA AAAAAAAAAAAAAAAAAAAAAAAAAAAAAAAAAAAAAACAAAAAAAAAAAA False 3 1 1 -1.438094 -1.4484153 -1.4505401 -1.4564317 -1.4476979 -1.4578184 -1.4556478 -1.4523926 -1.4562303 -1.4585881 -1.4521856 0.006278491 0.024611685 NA 4.907108 -0.77725476 4.9582767 -0.8339526 4.4842353 0.96350724 4.7017994 -1.0142202 5.558265 0.7553548 6.7117014 -0.6564199 5.312934 -0.8553705 6.4369335 -0.6715672 5.2751694 0.88012344 5.495645 -0.8324824 N42L,A46S NA 5.0110598 0.8240253213 FALSE
caggagcggatcaaggcggagaggaagcgcatgaggaaccgcatcgctgcctccaagtgccgaaaaaggaagctggagagaatcgcccggctggaggaaaaagtgaaaaccttgaaagctcagctgtcggagctgtcgtccacggccaacatgctcagggaacaggtggcacagcttaaacagaaagtcatgaactaacgaa 6  False 7 1 25 31 13 14 1 0 10 3 1 10 15.1666666666667 -1.44084178998066 NA -0.957756234336174 -1.3449693497673 -1.49573055689884 -0.899178208226842 0.693022647605246 NA 0.223521345538116 0.347884066352777 0.636169080773941 0.358278056625442 -1.08277024174421 0.156899517753467 0.0206379833092653 0.0761358969151021 NA NA 0.0736694692663261 0.0250362028690002 0.0262913768672652 0.040733191194393 0.0155417758994786 0.069837692357446 0.0770384857103558 0.0375031344916729 0.0589019562009082 0.0174024570072499 QERIKAERKRMRNRIAASKCRKRKLERIARLEEKVKTLKAQLSELSSTANMLREQVAQLKQKVMNAAAAAAAAAAAAAAAAAAAAAAAAAAAAAAAAAAAAAAACAAAAAAAAAAA MAFB AAAAAAAAAAAAAAAAAAAAAAAAAAAAAAAAAAAAAAACAAAAAAAAAAA False 3 1 1 -1.4452745 -1.4529644 -1.4566642 -1.4463745 -1.4569591 -1.4612564 -1.4631703 -1.4706433 -1.454641 -1.4557718 -1.4563719 0.0075442856 0.0295736 NA 5.548758 -0.7258363 5.3263445 -0.81074095 4.365062 1.0619419 5.5359154 -0.7660837 5.4152503 0.85821474 7.1502266 -0.6411042 5.2540803 -0.9659357 4.7448897 -1.2539537 5.7553787 0.7907691 6.479013 -0.6832974 N42L,A46S NA 5.1843443 0.855787781 FALSE
caggagcggatcaaggcggagaggaagcgcatgaggaaccgcatcgctgcctccaagtgccgaaaaaggaagctggagagaatcgcccggctggaggaaaaagtgaaaaccttgaaagctcagctgtcggagctgtcgtccacggccaacatgctcagggaacaggtggcacagcttaaacagaaagtcatgaactaaggta 7  False 20 1 1 21 5 10 2 2 0 7 1 2 9.66666666666667 -1.54363801832038 -0.634577361820439 NA -1.00696488767256 -1.2172027569637 -1.27920949982995 0.471317599139685 1.07855046407838 NA 0.302744863905142 0.764825469757564 0.543306654315664 -1.16502008701711 0.216325019935955 0.00934472605255332 0.0517792430974241 0.107925185346038 0.12302314691783 NA NA 0.065867780936031 0.0354479138807796 0.0461181421403568 0.0839613987512357 0.0372583083412031 0.0568711986409001 0.0497792423984115 0.0239936165064774 QERIKAERKRMRNRIAASKCRKRKLERIARLEEKVKTLKAQLSELSSTANMLREQVAQLKQKVMNAAAAAAAAAAAAAAAAAAAAAAAAAAAAAAAAAAAAAAAACAAAAAAAAAA MAFF AAAAAAAAAAAAAAAAAAAAAAAAAAAAAAAAAAAAAAAACAAAAAAAAAA False 3 1 1 -1.4504619 -1.4513644 -1.4545915 -1.4569182 -1.455394 -1.467802 -1.4539106 -1.4639413 -1.4601448 -1.4677007 -1.4582231 0.006383517 0.025023386 NA 5.3088765 -0.7938768 5.850122 -0.7264851 4.8614964 0.92928314 5.0322404 -0.95437634 5.5151014 0.82616395 6.1098766 -0.82578766 6.506652 -0.6844116 5.5406284 -0.9091051 5.182049 0.947779 4.842593 -1.0930471 N42L,A46S NA 5.101816 0.8690315817 FALSE
caggagcggatcaaggcggagaggaagcgcatgaggaaccgcatcgctgcctccaagtgccgaaaaaggaagctggagagaatcgcccggctggaggaaaaagtgaaaaccttgaaagctcagctgtcggagctgtcgtccacggccaacatgctcagggaacaggtggcacagcttaaacagaaagtcatgaactaagtga 8  False 31 3 0 2 13 3 5 0 0 0 2 0 8.66666666666667 -1.40586473712029 NA NA NA -1.29368090041663 NA 0.317054128087342 NA NA NA 0.509376248186376 NA -1.37453839305563 0.269171083475388 0.0244805839806476 0.0348317627078696 NA NA NA NA NA NA 0.037722485677397 0.0559185644039043 NA NA 0.0265405902643996 0.0298550197913008 QERIKAERKRMRNRIAASKCRKRKLERIARLEEKVKTLKAQLSELSSTANMLREQVAQLKQKVMNAAAAAAAAAAAAAAAAAAAAAAAAAAAAAAAAAAAAAAAAACAAAAAAAAA MAFG AAAAAAAAAAAAAAAAAAAAAAAAAAAAAAAAAAAAAAAAACAAAAAAAAA False 3 1 1 -1.4476932 -1.4431983 -1.4462214 -1.4574252 -1.4554543 -1.4669199 -1.4607998 -1.4678891 -1.4566939 -1.4636674 -1.4565961 0.008629304 0.033826873 NA 4.6768503 -0.87891126 5.8033457 -0.6820803 5.3410206 0.77611977 5.225437 -0.926108 5.675641 0.8033875 6.7099576 -0.74063814 5.959907 -0.8181889 5.0850277 -1.0762362 5.2078714 0.8969408 5.4148703 -0.90717435 N42L,A46S NA 5.1368456 0.850578546098 FALSE
caggagcggatcaaggcggagaggaagcgcatgaggaaccgcatcgctgcctccaagtgccgaaaaaggaagctggagagaatcgcccggctggaggaaaaagtgaaaaccttgaaagctcagctgtcggagctgtcgtccacggccaacatgctcagggaacaggtggcacagcttaaacagaaagtcatgaactaactga 8  False 17 24 18 41 35 22 5 7 0 9 3 2 26.1666666666667 -1.2327174836149 -1.16205008864088 NA -1.12113098447331 -1.46418672578118 -1.51459563374268 0.351847972936374 0.288966917954563 NA 0.238727624154677 0.374482622326136 0.473133234523528 -1.23486158784349 0.14256918727773 0.0435026483959638 0.0386542360337556 0.0477598459131456 0.0329605528771379 NA NA 0.0525002545136317 0.0279522372496784 0.0190046106079661 0.0411101434533812 0.0126190158298196 0.0495257217088412 0.0420327959283688 0.0158130132436588 QERIKAERKRMRNRIAASKCRKRKLERIARLEEKVKTLKAQLSELSSTANMLREQVAQLKQKVMNAAAAAAAAAAAAAAAAAAAAAAAAAAAAAAAAAAAAAAAAAACAAAAAAAA MAFK AAAAAAAAAAAAAAAAAAAAAAAAAAAAAAAAAAAAAAAAAACAAAAAAAA False 3 1 1 -1.4732466 -1.4744725 -1.4691077 -1.4671925 -1.4732112 -1.4789352 -1.4740101 -1.4751099 -1.4721904 -1.472518 -1.4729995 0.003210004 0.012583216 NA 4.166758 -1.5398272 4.3319244 -1.6351812 5.361941 1.1185429 5.877393 1.0371394 3.7620797 2.274884 4.464085 -2.1074128 3.7539768 3.0035887 4.4740033 2.3112907 4.9049683 1.5739137 6.001815 1.0153385 N42L,A46S NA 4.336747 1.761711945 FALSE
caggagcggatcaaggcggagaggaagcgcatgaggaaccgcatcgctgcctccaagtgccgaaaaaggaagctggagagaatcgcccggctggaggaaaaagtgaaaaccttgaaagctcagctgtcggagctgtcgtccacggccaacatgctcagggaacaggtggcacagcttaaacagaaagtcatgaactaagaca 8  False 44 39 5 49 29 24 6 10 0 0 0 6 31.6666666666667 -1.45424918579256 -1.19734648336314 NA NA NA -1.21259220320513 0.283527018369615 0.235053756490172 NA NA NA 0.333197873345395 -1.2816301313776 0.159017859086709 0.0191650385087431 0.0311484536873768 0.0437338186680528 0.026811033680272 NA NA NA NA NA NA 0.0442315443197721 0.0348778397820649 0.0368454787218045 0.0176374121206005 QERIKAERKRMRNRIAASKCRKRKLERIARLEEKVKTLKAQLSELSSTANMLREQVAQLKQKVMNAAAAAAAAAAAAAAAAAAAAAAAAAAAAAAAAAAAAAAAAAAACAAAAAAA NFE2 AAAAAAAAAAAAAAAAAAAAAAAAAAAAAAAAAAAAAAAAAAACAAAAAAA False 3 1 1 -1.450731 -1.4539018 -1.4480236 -1.454289 -1.4602662 -1.469012 -1.4592317 -1.4637423 -1.4587352 -1.4579023 -1.4575834 0.006170189 0.024187142 NA 6.3105707 -0.6695577 5.568697 -0.7830355 5.821745 0.72398317 5.5481696 -0.8347189 5.0064416 0.9730894 6.102033 -0.8455619 5.90306 -0.80694354 6.051755 -0.829398 5.941207 0.8089843 6.52003 -0.69585305 N42L,A46S NA 5.504224 0.797112533 FALSE
caggagcggatcaaggcggagaggaagcgcatgaggaaccgcatcgctgcctccaagtgccgaaaaaggaagctggagagaatcgcccggctggaggaaaaagtgaaaaccttgaaagctcagctgtcggagctgtcgtccacggccaacatgctcagggaacaggtggcacagcttaaacagaaagtcatgaactaagcta 8  False 0 18 20 0 0 10 0 1 0 0 0 1 8 NA -1.61635551468681 NA NA NA -1.48614172377309 NA 0.578481796856981 NA NA NA 0.676020392029483 -1.56131201529123 0.439525749730008 NA NA -0.00405978148071473 0.0659836080501241 NA NA NA NA NA NA 0.0155974589487048 0.0707631494939699 0.00582465705069363 0.0487498500490879 QERIKAERKRMRNRIAASKCRKRKLERIARLEEKVKTLKAQLSELSSTANMLREQVAQLKQKVMNAAAAAAAAAAAAAAAAAAAAAAAAAAAAAAAAAAAAAAAAAAAACAAAAAA NFE2L1 AAAAAAAAAAAAAAAAAAAAAAAAAAAAAAAAAAAAAAAAAAAACAAAAAA False 3 1 1 -1.4656502 -1.4703654 -1.4670419 -1.4686843 -1.4676616 -1.4770128 -1.4697953 -1.4709816 -1.4648643 -1.4621651 -1.4684222 0.004055946 0.01589931 NA 4.8028965 -1.0659208 4.696542 -1.2232285 4.8671603 1.1517968 4.867792 -1.3508756 5.0224686 1.1328844 5.372352 -1.2559414 5.36752 -1.1216257 5.793977 -1.0403564 5.6361637 0.95331275 6.58309 -0.7291968 N42L,A46S NA 4.927849 1.1025139082 FALSE
caggagcggatcaaggcggagaggaagcgcatgaggaaccgcatcgctgcctccaagtgccgaaaaaggaagctggagagaatcgcccggctggaggaaaaagtgaaaaccttgaaagctcagctgtcggagctgtcgtccacggccaacatgctcagggaacaggtggcacagcttaaacagaaagtcatgaactaatata 7  False 14 39 7 21 50 32 0 2 0 1 5 6 27.1666666666667 NA -1.63828484812687 NA -1.53877778270834 -1.4192524134459 -1.2984768359507 NA 0.407202011465751 NA 0.551004707472124 0.298247898169815 0.312088665404112 -1.43464591803865 0.180089095410338 NA NA -0.00656111609551274 0.0464468511675935 NA NA 0.00359865616626073 0.0645162635178375 0.0239374323624384 0.032741209197559 0.035241479555654 0.0326682111157404 0.0198737844366537 0.0199745211790727 QERIKAERKRMRNRIAASKCRKRKLERIARLEEKVKTLKAQLSELSSTANMLREQVAQLKQKVMNAAAAAAAAAAAAAAAAAAAAAAAAAAAAAAAAAAAAAAAAAAAAACAAAAA NFE2L2 AAAAAAAAAAAAAAAAAAAAAAAAAAAAAAAAAAAAAAAAAAAAACAAAAA False 3 1 1 -1.4432243 -1.4539553 -1.4528452 -1.4552826 -1.4531357 -1.4619541 -1.4610124 -1.4662157 -1.4510876 -1.4533247 -1.4552038 0.006463195 0.025335725 NA 5.511842 -0.7188084 5.2627053 -0.82903224 5.7182465 0.77437353 5.1618695 -0.9090946 5.6754193 0.7819358 6.528256 -0.7083632 5.6182904 -0.8708425 5.7404985 -0.91712505 5.979411 0.7311626 6.259144 -0.68921506 N42L,A46S NA 5.372421 0.7929952919 FALSE
caggagcggatcaaggcggagaggaagcgcatgaggaaccgcatcgctgcctccaagtgccgaaaaaggaagctggagagaatcgcccggctggaggaaaaagtgaaaaccttgaaagctcagctgtcggagctgtcgtccacggccaacatgctcagggaacaggtggcacagcttaaacagaaagtcatgaactaagata 8  False 10 10 0 15 21 21 0 0 0 0 3 0 12.8333333333333 NA NA NA NA -1.31528308064069 NA NA NA NA NA 0.410039739505301 NA -1.31528308064069 0.410039739505301 NA NA NA NA NA NA NA NA 0.0353510305684779 0.0450135507168326 NA NA 0.0331128732230533 0.0454794191860877 QERIKAERKRMRNRIAASKCRKRKLERIARLEEKVKTLKAQLSELSSTANMLREQVAQLKQKVMNAAAAAAAAAAAAAAAAAAAAAAAAAAAAAAAAAAAAAAAAAAAAAACAAAA NFE2L3 AAAAAAAAAAAAAAAAAAAAAAAAAAAAAAAAAAAAAAAAAAAAAACAAAA False 3 1 1 -1.4736329 -1.4670959 -1.4689986 -1.4680326 -1.4718385 -1.4781379 -1.4707547 -1.4717853 -1.4701601 -1.4737414 -1.4714178 0.0032281757 0.012654449 NA 3.7929535 -1.7296681 4.753702 -1.1109936 4.6085596 1.2959714 4.395479 -1.4418161 4.59986 1.5064297 4.892443 -1.5399026 4.879036 -1.2866514 5.318636 -1.1735227 4.618243 1.3935509 5.14133 -1.2576071 N42L,A46S NA 4.3268766 1.373611335 FALSE
caggagcggatcaaggcggagaggaagcgcatgaggaaccgcatcgctgcctccaagtgccgaaaaaggaagctggagagaatcgcccggctggaggaaaaagtgaaaaccttgaaagctcagctgtcggagctgtcgtccacggccaacatgctcagggaacaggtggcacagcttaaacagaaagtcatgaactaaagaa 6  False 38 18 84 20 33 9 1 0 3 1 0 1 33.6666666666667 -1.92839471856437 NA -1.64069000911625 -1.52544353987662 NA -1.45468738560027 0.614963371881776 NA 0.298358254132958 0.553493064467468 NA 0.686682719565411 -1.64017665708873 0.227844796125922 -0.0329248831274595 0.0675602565802787 NA NA -0.002824650301196 0.0334185433616213 0.00515994141968257 0.0648076212747877 NA NA 0.0188899750630119 0.0718792399052568 -0.00292258805193016 0.0252713285909341 QERIKAERKRMRNRIAASKCRKRKLERIARLEEKVKTLKAQLSELSSTANMLREQVAQLKQKVMNAAAAAAAAAAAAAAAAAAAAAAAAAAAAAAAAAAAAAAAAAAAAAAACAAA NFIL3 AAAAAAAAAAAAAAAAAAAAAAAAAAAAAAAAAAAAAAAAAAAAAAACAAA False 3 1 1 -1.4668758 -1.4592881 -1.4645209 -1.4593966 -1.4643035 -1.4738193 -1.466602 -1.4685576 -1.4646419 -1.4637687 -1.4651774 0.004250338 0.016661325 NA 3.5657685 -1.4708381 4.957593 -0.9367253 4.3380795 1.2152969 5.239346 -0.953555 4.8853593 1.0718675 5.5154114 -1.0536802 5.3458457 -1.0207493 5.301423 -1.0505561 4.8470917 1.1028965 5.7065 -0.8622173 N42L,A46S NA 4.5970945 1.0738381861 FALSE
caggagcggatcaaggcggagaggaagcgcatgaggaaccgcatcgctgcctccaagtgccgaaaaaggaagctggagagaatcgcccggctggaggaaaaagtgaaaaccttgaaagctcagctgtcggagctgtcgtccacggccaacatgctcagggaacaggtggcacagcttaaacagaaagtcatgaactaattta 7  False 2 0 0 21 9 11 2 0 1 27 26 36 7.16666666666667 -0.88001679397193 NA NA -0.638032932733469 -0.438818010265376 -0.444771555574968 0.785098544978153 NA NA 0.255905396098564 0.418877845809945 0.361196494331687 -0.564523618952597 0.181797713570242 0.0822505644147753 0.0862514119779552 NA NA NA NA 0.1090654358784 0.0299635552045929 0.131568058080177 0.0459837848382005 0.124603982656573 0.03780862504511 0.116383105291848 0.0201640319850668 QERIKAERKRMRNRIAASKCRKRKLERIARLEEKVKTLKAQLSELSSTANMLREQVAQLKQKVMNAAAAAAAAAAAAAAAAAAAAAAAAAAAAAAAAAAAAAAAAAAAAAAAACAA NRL AAAAAAAAAAAAAAAAAAAAAAAAAAAAAAAAAAAAAAAAAAAAAAAACAA False 3 1 1 -1.4085835 -1.422885 -1.4185034 -1.4184829 -1.4297984 -1.4454275 -1.444355 -1.4418428 -1.4358102 -1.4299502 -1.4295639 0.01242905 0.048721876 NA 3.8749287 -0.83161306 4.0413084 -0.8570775 3.679229 -0.93133974 4.6550198 -0.7453526 4.289861 -0.8535969 5.270161 -0.74748534 4.4691277 -0.9082538 4.909918 -0.8016447 4.359078 -0.87942934 4.6875515 -0.76843095 N42L,A46S NA 4.050471 0.832422374 FALSE
caggagcggatcaaggcggagaggaagcgcatgaggaaccgcatcgctgcctccaagtgccgaaaaaggaagctggagagaatcgcccggctggaggaaaaagtgaaaaccttgaaagctcagctgtcggagctgtcgtccacggccaacatgctcagggaacaggtggcacagcttaaacagaaagtcatgaactaatgta 6  False 14 11 45 24 4 5 0 0 1 0 1 26 17.1666666666667 NA NA -1.77481043257246 NA -1.15215729597973 -0.30653705544433 NA NA 0.505286819849238 NA 0.811284969820612 0.525903752439681 -1.08380483251728 0.332379546470048 NA NA NA NA -0.0178472250912766 0.0565962203668833 NA NA 0.0532587357824115 0.0890616533384857 0.139073825154374 0.0550495314817453 0.0587872049148221 0.0368657651110366 QERIKAERKRMRNRIAASKCRKRKLERIARLEEKVKTLKAQLSELSSTANMLREQVAQLKQKVMNAAAAAAAAAAAAAAAAAAAAAAAAAAAAAAAAAAAAAAAAAAAAAAAAACA TEF AAAAAAAAAAAAAAAAAAAAAAAAAAAAAAAAAAAAAAAAAAAAAAAAACA False 3 1 1 -1.4584302 -1.4577343 -1.4535316 -1.4519296 -1.4576064 -1.4722596 -1.4656471 -1.464931 -1.462805 -1.462363 -1.4607238 0.0061011394 0.023916466 NA 4.4011707 -1.0431294 5.3375483 0.85316026 5.087542 0.87711656 5.9113517 0.7610004 5.354713 0.87542 5.6167507 0.98828524 5.514727 -0.9674684 6.1739283 0.8308949 4.9977903 1.0295444 5.99712 0.8027884 N42L,A46S NA 5.0661163 0.9028807825 FALSE
caggagcggatcaaggcggagaggaagcgcatgaggaaccgcatcgctgcctccaagtgccgaaaaaggaagctggagagaatcgcccggctggaggaaaaagtgaaaaccttgaaagctcagctgtcggagctgtcgtccacggccaacatgctcagggaacaggtggcacagcttaaacagaaagtcatgaactaaagga 7  False 43 32 62 25 18 1 2 5 3 0 1 0 30.1666666666667 -1.76425123611008 -1.33304990061042 -1.5548446536022 NA -1.5905898971133 NA 0.445769029814873 0.297712973235867 0.302603328301547 NA 0.611079565011164 NA -1.50961981969624 0.182837502865802 -0.0148919785714398 0.0489724614616957 0.0282550237546145 0.0339581577919369 0.00679072549585372 0.0338940260848613 NA NA 0.00512825908557044 0.0670834027570988 NA NA 0.0115580794622634 0.0202793598635183 QERIKAERKRMRNRIAASKCRKRKLERIARLEEKVKTLKAQLSELSSTANMLREQVAQLKQKVMNAAAAAAAAAAAAAAAAAAAAAAAAAAAAAAAAAAAAAAAAAAAAAAAAAAC XBP1 AAAAAAAAAAAAAAAAAAAAAAAAAAAAAAAAAAAAAAAAAAAAAAAAAAC False 3 1 1 -1.4057968 -1.4242988 -1.4189289 -1.4359599 -1.4430736 -1.4630527 -1.4537319 -1.4587532 -1.4472489 -1.4477116 -1.4398556 0.018468102 0.07239496 NA 1.6662202 -1.9087291 1.9174529 -1.820936 1.797826 -1.9104407 2.0988045 -1.8503463 2.1372848 1.8861272 2.7624223 -1.6982586 2.3941073 -1.856343 2.613565 -1.7807348 2.2413273 1.8774891 2.32764 -1.7586281 N42L,A46S NA 1.8225176 1.834803289 FALSE
caggagcggatcaaggcggagaggaagcgcatgaggaaccgcatcgctgcctccaagtgccgaaaaaggaagctggagagaatcgcccggctggaggaaaaagtgaaaaccttgaaagctcagctgtcggagctggtgtccacggccaacatgctcagggaacaggtggcacagcttaaacagaaagtcatgaactaacata 8  False 19 14 14 1 12 12 3 0 3 0 0 1 12 -1.4119970330565 NA -1.13419301869866 NA NA -1.54057201834584 0.406836660614164 NA 0.35350436950334 NA NA 0.659703865438591 -1.29403996630045 0.247372677049044 0.0238068861543713 0.0446953272895752 NA NA 0.0539071189806345 0.0395953553726904 NA NA NA NA 0.00989991029889375 0.0690551998167309 0.0354690460736735 0.0274372569065412 QERIKAERKRMRNRIAASKCRKRKLERIARLEEKVKTLKAQLSELVSTANMLREQVAQLKQKVMNCAAAAAAAAAAAAAAAAAAAAAAAAAAAAAAAAAAAAAAAAAAAAAAAAAA ATF1 CAAAAAAAAAAAAAAAAAAAAAAAAAAAAAAAAAAAAAAAAAAAAAAAAAA False 3 1 1 -1.4761174 -1.4759061 -1.4734331 -1.4711097 -1.473545 -1.47908 -1.4740322 -1.475166 -1.4729658 -1.4764593 -1.4747816 0.0022404331 0.008782498 NA 2.6035094 -4.8720045 3.7611837 -2.91013 2.797832 5.4176702 2.984496 -4.8732057 3.1301715 -4.474987 3.6722937 -5.486509 3.4850216 -4.648676 3.6703696 -4.6186824 3.8642478 -3.4299583 3.8381286 -3.374235 N42L,A46V NA 3.2070172 4.410605744 FALSE
caggagcggatcaaggcggagaggaagcgcatgaggaaccgcatcgctgcctccaagtgccgaaaaaggaagctggagagaatcgcccggctggaggaaaaagtgaaaaccttgaaagctcagctgtcggagctggtgtccacggccaacatgctcagggaacaggtggcacagcttaaacagaaagtcatgaactaagtca 8  False 35 13 30 13 3 9 2 0 3 2 0 1 17.1666666666667 -1.70492322575283 NA -1.34963579953395 -1.21827595620955 NA -1.45468738560027 0.450962273702776 NA 0.319309907035147 0.462378578100811 NA 0.686682719565411 -1.41260915329358 0.215549064332488 -0.00837416664083948 0.0495429944488508 NA NA 0.0297757808542091 0.0357652983493262 0.0411257045125595 0.054139171199847 NA NA 0.0188899750630119 0.0718792399052568 0.0223179847538117 0.023907551652855 QERIKAERKRMRNRIAASKCRKRKLERIARLEEKVKTLKAQLSELVSTANMLREQVAQLKQKVMNACAAAAAAAAAAAAAAAAAAAAAAAAAAAAAAAAAAAAAAAAAAAAAAAAA ATF2 ACAAAAAAAAAAAAAAAAAAAAAAAAAAAAAAAAAAAAAAAAAAAAAAAAA False 3 1 1 -1.4475014 -1.4498711 -1.4450575 -1.451383 -1.4547608 -1.4676192 -1.4613712 -1.4681275 -1.46219 -1.4623896 -1.4570272 0.008379238 0.03284661 NA 3.475091 -1.180891 4.100252 -1.0219271 3.621625 1.1328377 4.0413203 -1.1061058 4.140391 1.0920987 4.795347 -1.0487823 4.4245214 -1.1121647 4.299752 -1.2805731 3.9840567 1.2766776 4.2749295 -1.1266428 N42L,A46V NA 3.9420204 1.1378701076 FALSE
caggagcggatcaaggcggagaggaagcgcatgaggaaccgcatcgctgcctccaagtgccgaaaaaggaagctggagagaatcgcccggctggaggaaaaagtgaaaaccttgaaagctcagctgtcggagctggtgtccacggccaacatgctcagggaacaggtggcacagcttaaacagaaagtcatgaactaacaaa 7  False 1 2 11 0 0 9 3 0 15 0 0 34 3.83333333333333 -0.563389002752201 NA -0.611062916142918 NA NA -0.401927385632234 0.99774438089899 NA 0.269635981555994 NA NA 0.396748240740174 -0.545862634190993 0.2176389071401 0.117035489490547 0.109612815099541 NA NA 0.11250193167262 0.0302014159711056 NA NA NA NA 0.129088741457267 0.0415300416998989 0.118452882112558 0.0241393458618628 QERIKAERKRMRNRIAASKCRKRKLERIARLEEKVKTLKAQLSELVSTANMLREQVAQLKQKVMNAACAAAAAAAAAAAAAAAAAAAAAAAAAAAAAAAAAAAAAAAAAAAAAAAA ATF3 AACAAAAAAAAAAAAAAAAAAAAAAAAAAAAAAAAAAAAAAAAAAAAAAAA False 3 1 1 -0.47983384 -0.53837144 -0.49824744 -0.5420654 -0.62730056 -0.7586734 -0.74565697 -0.7357733 -0.68931556 -0.62695634 -0.6242195 0.1055983 0.41394535 NA -0.3443011 0.76433825 -0.19722597 0.74327826 -0.3098029 -0.7622614 -0.18010011 0.732386 0.08155231 0.7646018 0.5334712 -0.6927732 0.42383093 0.79516053 0.41136408 0.7352906 0.28055966 0.76453894 0.08772488 0.69381607 N42L,A46V NA -0.09500112 0.744844505 FALSE
caggagcggatcaaggcggagaggaagcgcatgaggaaccgcatcgctgcctccaagtgccgaaaaaggaagctggagagaatcgcccggctggaggaaaaagtgaaaaccttgaaagctcagctgtcggagctggtgtccacggccaacatgctcagggaacaggtggcacagcttaaacagaaagtcatgaactaattaa 6  False 27 10 1 14 23 3 1098 124 0 363 357 96 13 0.187908080072134 -0.134704844184109 NA 0.182962047058721 0.0512945670790476 0.235933364396876 0.185247114993953 0.325515482174272 NA 0.290678886304589 0.257003497253522 0.664720449605144 0.113253134326881 0.121432046378508 0.199573451919609 0.0203513626859615 0.164942350722634 0.0371294068486385 NA NA 0.205194430322198 0.0340351277830909 0.185371885445464 0.028213460412354 0.19585749006726 0.0695803160698978 0.191558484912789 0.0134685944014488 QERIKAERKRMRNRIAASKCRKRKLERIARLEEKVKTLKAQLSELVSTANMLREQVAQLKQKVMNAAACAAAAAAAAAAAAAAAAAAAAAAAAAAAAAAAAAAAAAAAAAAAAAAA ATF4 AAACAAAAAAAAAAAAAAAAAAAAAAAAAAAAAAAAAAAAAAAAAAAAAAA False 3 1 1 -1.0330204 -1.1233969 -1.1128781 -1.0668378 -1.0992924 -1.2291133 -1.2392393 -1.273271 -1.1968483 -1.1344328 -1.1508329 0.07965598 0.31225145 NA 1.0469519 -1.0418731 1.2637765 -1.0882503 1.147567 -1.17256 1.3625576 0.8789332 1.4604207 0.88987327 2.0547478 -0.8762594 1.7941387 1.0387791 1.9685359 1.0314865 1.7124786 0.97990066 1.6552105 -0.8558752 N42L,A46V NA 1.3729302 0.9853790727 FALSE
caggagcggatcaaggcggagaggaagcgcatgaggaaccgcatcgctgcctccaagtgccgaaaaaggaagctggagagaatcgcccggctggaggaaaaagtgaaaaccttgaaagctcagctgtcggagctggtgtccacggccaacatgctcagggaacaggtggcacagcttaaacagaaagtcatgaactaagcga 8  False 5 0 17 1 2 1 2 0 0 0 0 0 4.33333333333333 -1.1440982297441 NA NA NA NA NA 0.594603588912929 NA NA NA NA NA -1.1440982297441 0.594603588912929 0.0532384144646705 0.0653235182244885 NA NA NA NA NA NA NA NA NA NA 0.0520997831299487 0.0659502561930919 QERIKAERKRMRNRIAASKCRKRKLERIARLEEKVKTLKAQLSELVSTANMLREQVAQLKQKVMNAAAACAAAAAAAAAAAAAAAAAAAAAAAAAAAAAAAAAAAAAAAAAAAAAA ATF5 AAAACAAAAAAAAAAAAAAAAAAAAAAAAAAAAAAAAAAAAAAAAAAAAAA False 3 1 1 -1.4585947 -1.4611105 -1.454833 -1.45501 -1.4632349 -1.4713144 -1.463608 -1.461427 -1.4629662 -1.4599726 -1.461207 0.0047442066 0.01859729 NA 4.3788047 -1.0506134 5.302658 -0.897829 4.3636107 1.0383021 5.748309 -0.8133512 4.7093744 1.0885619 5.82519 -0.930547 5.1791134 -0.9879068 6.2998867 -0.76722527 5.317957 0.970585 6.0978537 -0.7636189 N42L,A46V NA 5.148567 0.9308540464 FALSE
caggagcggatcaaggcggagaggaagcgcatgaggaaccgcatcgctgcctccaagtgccgaaaaaggaagctggagagaatcgcccggctggaggaaaaagtgaaaaccttgaaagctcagctgtcggagctggtgtccacggccaacatgctcagggaacaggtggcacagcttaaacagaaagtcatgaactaatgga 6  False 22 3 0 11 39 13 2 3 0 0 0 1 14.6666666666667 -1.57110708272415 -0.824479179079389 NA NA NA -1.56446797576131 0.467073937007673 0.659342166597668 NA NA NA 0.653319780879203 -1.38328831246338 0.329208036663026 0.00632695763902943 0.0513130317495816 0.0862643359535402 0.0752068177911156 NA NA NA NA NA NA 0.00739857568409569 0.0683869390136775 0.0255700959092189 0.0365139981722018 QERIKAERKRMRNRIAASKCRKRKLERIARLEEKVKTLKAQLSELVSTANMLREQVAQLKQKVMNAAAAACAAAAAAAAAAAAAAAAAAAAAAAAAAAAAAAAAAAAAAAAAAAAA ATF6 AAAAACAAAAAAAAAAAAAAAAAAAAAAAAAAAAAAAAAAAAAAAAAAAAA False 3 1 1 -1.4537997 -1.4633602 -1.4542005 -1.4559361 -1.4640303 -1.4697816 -1.4657898 -1.4673686 -1.4587035 -1.465526 -1.4618497 0.0057506664 0.022542613 NA 5.385765 -0.80877334 5.1180916 -0.9626138 5.7769074 0.77843356 5.784193 -0.8186387 5.1509686 1.0109104 6.3230395 -0.8286521 5.659885 -0.9457034 5.8404775 -0.9251499 6.6497564 0.72244847 5.9655356 -0.8499236 N42L,A46V NA 5.591754 0.86512472328 FALSE
caggagcggatcaaggcggagaggaagcgcatgaggaaccgcatcgctgcctccaagtgccgaaaaaggaagctggagagaatcgcccggctggaggaaaaagtgaaaaccttgaaagctcagctgtcggagctggtgtccacggccaacatgctcagggaacaggtggcacagcttaaacagaaagtcatgaactaaacaa 7  False 0 11 19 3 0 0 0 0 1 0 0 0 5.5 NA NA -1.53107592429256 NA NA NA NA NA 0.523143982107088 NA NA NA -1.53107592429256 0.523143982107088 NA NA NA NA 0.00945301588025488 0.0585963673142627 NA NA NA NA NA NA 0.00917828286934363 0.058024338044971 QERIKAERKRMRNRIAASKCRKRKLERIARLEEKVKTLKAQLSELVSTANMLREQVAQLKQKVMNAAAAAACAAAAAAAAAAAAAAAAAAAAAAAAAAAAAAAAAAAAAAAAAAAA ATF6B AAAAAACAAAAAAAAAAAAAAAAAAAAAAAAAAAAAAAAAAAAAAAAAAAA False 3 1 1 -1.462434 -1.4662173 -1.4592011 -1.4638538 -1.4696354 -1.4755222 -1.4685215 -1.4655513 -1.4650186 -1.4674337 -1.4663389 0.004421049 0.017330512 NA 3.6152349 -1.3415048 3.667238 -1.4141649 3.8636222 1.2426001 4.0495877 -1.3525879 3.7156277 1.6416059 4.6630454 -1.3303667 4.597513 -1.2521416 5.194095 -0.99974144 4.785739 1.1267554 4.419595 -1.1908362 N42L,A46V NA 4.083421 1.2892304913 FALSE
caggagcggatcaaggcggagaggaagcgcatgaggaaccgcatcgctgcctccaagtgccgaaaaaggaagctggagagaatcgcccggctggaggaaaaagtgaaaaccttgaaagctcagctgtcggagctggtgtccacggccaacatgctcagggaacaggtggcacagcttaaacagaaagtcatgaactaactaa 7  False 3 2 14 7 49 7 0 0 0 0 2 5 13.6666666666667 NA NA NA NA -1.68045852178385 -0.899178208226842 NA NA NA NA 0.420354289389996 0.504115009795796 -1.36002920626298 0.322843694801313 NA NA NA NA NA NA NA NA -0.00473738442337412 0.0461458666111801 0.0770384857103558 0.0527687718017509 0.0281498718159592 0.0358080993446354 QERIKAERKRMRNRIAASKCRKRKLERIARLEEKVKTLKAQLSELVSTANMLREQVAQLKQKVMNAAAAAAAACAAAAAAAAAAAAAAAAAAAAAAAAAAAAAAAAAAAAAAAAAA BACH1 AAAAAAAACAAAAAAAAAAAAAAAAAAAAAAAAAAAAAAAAAAAAAAAAAA False 3 1 1 -1.4368896 -1.454848 -1.4341813 -1.4367092 -1.4464658 -1.4595731 -1.452501 -1.4534578 -1.4563022 -1.4444852 -1.4475415 0.009154776 0.035886724 NA 5.122049 -0.7384144 4.301789 -1.0239766 4.7131557 0.80029154 4.9924884 -0.78227496 4.9832997 0.8330188 5.348662 -0.83999205 4.936498 -0.88822186 5.4369693 -0.804006 4.612707 1.0074649 5.920323 -0.67314315 N42L,A46V NA 4.8630857 0.83908040332 FALSE
caggagcggatcaaggcggagaggaagcgcatgaggaaccgcatcgctgcctccaagtgccgaaaaaggaagctggagagaatcgcccggctggaggaaaaagtgaaaaccttgaaagctcagctgtcggagctggtgtccacggccaacatgctcagggaacaggtggcacagcttaaacagaaagtcatgaactaatcta 7  False 8 8 1 9 28 1 2 1 0 0 1 0 9.16666666666667 -1.27955658254821 -1.39418463085624 NA NA -1.7193823936051 NA 0.536513609895841 0.636970893508429 NA NA 0.586822438925975 NA -1.45594491287079 0.33628534769165 0.0383568760026581 0.0589417171830242 0.0212817877760455 0.0726550740316355 NA NA NA NA -0.00901038898735892 0.0644204916534151 NA NA 0.017511413620153 0.0372989757340582 QERIKAERKRMRNRIAASKCRKRKLERIARLEEKVKTLKAQLSELVSTANMLREQVAQLKQKVMNAAAAAAAAACAAAAAAAAAAAAAAAAAAAAAAAAAAAAAAAAAAAAAAAAA BACH2 AAAAAAAAACAAAAAAAAAAAAAAAAAAAAAAAAAAAAAAAAAAAAAAAAA False 3 1 1 -1.469921 -1.47056 -1.4633088 -1.4676319 -1.4658439 -1.4732558 -1.4688046 -1.4714038 -1.4675505 -1.4665173 -1.4684798 0.002924799 0.011465212 NA 3.951044 -1.4289539 3.9205835 -1.4744207 5.2491446 0.9799395 4.592967 1.3531338 4.935569 1.0980812 6.144738 -0.92915154 5.461512 1.0637416 5.4519215 -1.1251874 5.4760466 1.0549943 6.7338247 0.7671454 N42L,A46V NA 5.0180264 1.12747493771 FALSE
caggagcggatcaaggcggagaggaagcgcatgaggaaccgcatcgctgcctccaagtgccgaaaaaggaagctggagagaatcgcccggctggaggaaaaagtgaaaaccttgaaagctcagctgtcggagctggtgtccacggccaacatgctcagggaacaggtggcacagcttaaacagaaagtcatgaactaaacta 8  False 0 8 4 0 39 9 12 37 1 0 135 25 10 NA -0.404899969797548 -1.09061749601036 NA -0.386103525334694 -0.493723896578054 NA 0.369857245521695 0.626797098687977 NA 0.203140731108825 0.401043605737577 -0.45060420513053 0.157512485907192 NA NA 0.134122972546177 0.0421871797100568 0.0587879308043137 0.0702063567247852 NA NA 0.13735497557213 0.0223004863222612 0.119479844590143 0.0419796635737746 0.129018438591244 0.0174704441629451 QERIKAERKRMRNRIAASKCRKRKLERIARLEEKVKTLKAQLSELVSTANMLREQVAQLKQKVMNAAAAAAAAAACAAAAAAAAAAAAAAAAAAAAAAAAAAAAAAAAAAAAAAAA BATF AAAAAAAAAACAAAAAAAAAAAAAAAAAAAAAAAAAAAAAAAAAAAAAAAA False 3 1 1 -0.2715962 -0.31043923 -0.29277527 -0.34093368 -0.4249314 -0.5615414 -0.49752092 -0.48138356 -0.44998848 -0.40701926 -0.40381294 0.09703847 0.38039082 NA -1.1403875 -0.67549956 -1.0140872 -0.6851399 -1.0360208 -0.7120695 -0.87259823 -0.7008822 -0.5194964 -0.78256917 -0.11744654 -0.69739187 -0.3092169 -0.75939703 -0.42187065 -0.67931414 -0.47931468 -0.6988256 -0.70196754 -0.6390232 N42L,A46V NA -0.834949 0.70301121 FALSE
caggagcggatcaaggcggagaggaagcgcatgaggaaccgcatcgctgcctccaagtgccgaaaaaggaagctggagagaatcgcccggctggaggaaaaagtgaaaaccttgaaagctcagctgtcggagctggtgtccacggccaacatgctcagggaacaggtggcacagcttaaacagaaagtcatgaactaaccga 8  False 0 11 5 0 4 8 0 0 1 0 0 2 4.66666666666667 NA NA -1.15369601693506 NA NA -1.21259220320513 NA NA 0.602227981836421 NA NA 0.572602559522133 -1.18462833739209 0.414969281231501 NA NA NA NA 0.0517226250602676 0.0674544164466571 NA NA NA NA 0.0442315443197721 0.0599377785016984 0.0476043999322023 0.0460261776413331 QERIKAERKRMRNRIAASKCRKRKLERIARLEEKVKTLKAQLSELVSTANMLREQVAQLKQKVMNAAAAAAAAAAACAAAAAAAAAAAAAAAAAAAAAAAAAAAAAAAAAAAAAAA BATF2 AAAAAAAAAAACAAAAAAAAAAAAAAAAAAAAAAAAAAAAAAAAAAAAAAA False 3 1 1 -0.86122435 -0.9150347 -0.8499841 -0.92342097 -1.0164331 -1.1458256 -1.1118516 -1.1206207 -1.0753059 -1.0331913 -1.0052893 0.11052153 0.4332444 NA 0.58002347 -1.0750997 0.741361 -1.0104672 0.5921278 0.99205846 0.81080735 -0.9628558 0.9936008 1.0440123 1.5247169 -0.95512176 1.2702798 -1.0567551 1.3794296 -0.9880196 1.1902194 1.0313388 1.1315509 -0.9569835 N42L,A46V NA 0.84770316 1.0072712329 FALSE
caggagcggatcaaggcggagaggaagcgcatgaggaaccgcatcgctgcctccaagtgccgaaaaaggaagctggagagaatcgcccggctggaggaaaaagtgaaaaccttgaaagctcagctgtcggagctggtgtccacggccaacatgctcagggaacaggtggcacagcttaaacagaaagtcatgaactaaaaca 8  False 0 13 3 2 9 5 0 17 15 2 29 8 5.33333333333333 NA -0.750982784679709 -0.243779844690097 -0.706716604347605 -0.406986849368489 -0.658412828000518 NA 0.310429591563274 0.468090489012881 0.837950344239133 0.417495914398804 0.551889767482728 -0.567595897543114 0.198475636290257 NA NA 0.094647585534624 0.0354086586789096 0.153640613372594 0.0524299297490475 0.101023374173411 0.0981142710591626 0.135062435423057 0.0458320784700869 0.102240856518698 0.0577696450891518 0.116042344549869 0.0220138581493596 QERIKAERKRMRNRIAASKCRKRKLERIARLEEKVKTLKAQLSELVSTANMLREQVAQLKQKVMNAAAAAAAAAAAACAAAAAAAAAAAAAAAAAAAAAAAAAAAAAAAAAAAAAA BATF3 AAAAAAAAAAAACAAAAAAAAAAAAAAAAAAAAAAAAAAAAAAAAAAAAAA False 3 1 1 0.0957644 0.08908868 0.096505165 0.09636819 0.041801333 -0.04361832 -0.011655331 -0.00866735 0.015215158 0.03886807 0.040967 0.05220456 0.20464188 NA -2.8920565 0.7303225 -2.8166935 0.76337874 -2.8868065 -0.7593894 -2.8268244 0.77395785 -2.338169 -0.8033745 -2.1340284 0.6925307 -2.23129 0.73090553 -2.253091 0.7454422 -2.2253006 -0.7727252 -2.5388107 0.73079693 N42L,A46V NA -2.6880155 0.750282386 FALSE
caggagcggatcaaggcggagaggaagcgcatgaggaaccgcatcgctgcctccaagtgccgaaaaaggaagctggagagaatcgcccggctggaggaaaaagtgaaaaccttgaaagctcagctgtcggagctggtgtccacggccaacatgctcagggaacaggtggcacagcttaaacagaaagtcatgaactaaatca 8  False 26 3 6 0 7 2 3 1 0 0 0 0 7.33333333333333 -1.50239534835301 -1.12546643825363 NA NA NA NA 0.391282341586859 0.786768141718424 NA NA NA NA -1.42765363823909 0.350347124022855 0.013875671296535 0.0429865201760708 0.0519327019326619 0.0897414594055198 NA NA NA NA NA NA NA NA 0.0206493307884642 0.0388586329054326 QERIKAERKRMRNRIAASKCRKRKLERIARLEEKVKTLKAQLSELVSTANMLREQVAQLKQKVMNAAAAAAAAAAAAACAAAAAAAAAAAAAAAAAAAAAAAAAAAAAAAAAAAAA CEBPA AAAAAAAAAAAAACAAAAAAAAAAAAAAAAAAAAAAAAAAAAAAAAAAAAA False 3 1 1 -1.4572293 -1.4562159 -1.4564911 -1.4585427 -1.4620072 -1.4699894 -1.4655627 -1.4655025 -1.4610727 -1.4588829 -1.4611497 0.0046025724 0.018042084 NA 4.8666863 -0.92971534 5.479686 0.8162471 4.835414 0.95650005 4.736141 1.0399063 4.7431335 1.0569477 5.527115 0.95209175 5.5291886 0.9631187 6.2083726 0.83559185 5.799979 0.8598434 6.246932 0.7350532 N42L,A46V NA 5.223556 0.9145015403 FALSE
caggagcggatcaaggcggagaggaagcgcatgaggaaccgcatcgctgcctccaagtgccgaaaaaggaagctggagagaatcgcccggctggaggaaaaagtgaaaaccttgaaagctcagctgtcggagctggtgtccacggccaacatgctcagggaacaggtggcacagcttaaacagaaagtcatgaactaatcaa 6  False 9 0 7 15 0 1 2 0 0 0 0 0 5.33333333333333 -1.31350248212325 NA NA NA NA NA 0.525051396975158 NA NA NA NA NA -1.31350248212325 0.525051396975158 0.0346275584692894 0.0576824713786285 NA NA NA NA NA NA NA NA NA NA 0.0333103677060868 0.058235898320693 QERIKAERKRMRNRIAASKCRKRKLERIARLEEKVKTLKAQLSELVSTANMLREQVAQLKQKVMNAAAAAAAAAAAAAACAAAAAAAAAAAAAAAAAAAAAAAAAAAAAAAAAAAA CEBPB AAAAAAAAAAAAAACAAAAAAAAAAAAAAAAAAAAAAAAAAAAAAAAAAAA False 3 1 1 -1.4275631 -1.4244089 -1.4241198 -1.4147078 -1.4363486 -1.4523559 -1.4526974 -1.4411533 -1.4514426 -1.4554995 -1.4380298 0.014721627 0.05770878 NA 3.0391736 -1.1725204 3.5435212 -0.9859574 3.1805143 1.1123319 3.8999944 -0.87131345 3.669879 1.0430447 4.3294377 -0.96407133 3.7188342 -1.181548 4.32773 -0.9046606 3.590757 1.2221615 3.6661925 -1.2039356 N42L,A46V NA 3.522895 1.06615448174 FALSE
caggagcggatcaaggcggagaggaagcgcatgaggaaccgcatcgctgcctccaagtgccgaaaaaggaagctggagagaatcgcccggctggaggaaaaagtgaaaaccttgaaagctcagctgtcggagctggtgtccacggccaacatgctcagggaacaggtggcacagcttaaacagaaagtcatgaactaagcaa 7  False 0 20 0 0 5 12 0 0 0 0 0 2 6.16666666666667 NA NA NA NA NA -1.3336397944027 NA NA NA NA NA 0.522864935005783 -1.3336397944027 0.522864935005783 NA NA NA NA NA NA NA NA NA NA 0.031560759691392 0.0547314400530027 0.0310768445174733 0.0579933876299984 QERIKAERKRMRNRIAASKCRKRKLERIARLEEKVKTLKAQLSELVSTANMLREQVAQLKQKVMNAAAAAAAAAAAAAAACAAAAAAAAAAAAAAAAAAAAAAAAAAAAAAAAAAA CEBPD AAAAAAAAAAAAAAACAAAAAAAAAAAAAAAAAAAAAAAAAAAAAAAAAAA False 3 1 1 -1.4035507 -1.4074872 -1.4138604 -1.4205223 -1.4298497 -1.4364355 -1.4301926 -1.438867 -1.4330271 -1.4287465 -1.4242538 0.012280788 0.04814069 NA 5.419651 -0.5807748 6.1860023 -0.5172576 4.9375362 0.67700124 5.3873363 -0.6515945 5.043025 0.72635317 6.200519 -0.59629536 5.6952496 -0.6427585 5.93769 -0.6481863 5.7100687 0.65842545 6.094879 -0.5866899 N42L,A46V NA 5.4874873 0.628533684 FALSE
caggagcggatcaaggcggagaggaagcgcatgaggaaccgcatcgctgcctccaagtgccgaaaaaggaagctggagagaatcgcccggctggaggaaaaagtgaaaaccttgaaagctcagctgtcggagctggtgtccacggccaacatgctcagggaacaggtggcacagcttaaacagaaagtcatgaactaataca 7  False 3 10 15 6 12 1 0 1 1 0 0 2 7.83333333333333 NA -1.45531936110206 -1.46425322475376 NA NA -0.591795531375697 NA 0.616554341821863 0.531183314178551 NA NA 1.21329248754697 -1.37435448814084 0.38196693675499 NA NA 0.0143085517974765 0.0703262924666133 0.0169376999844955 0.0594968376840516 NA NA NA NA 0.109214092497267 0.12700267431053 0.0265609880158955 0.0423657337526952 QERIKAERKRMRNRIAASKCRKRKLERIARLEEKVKTLKAQLSELVSTANMLREQVAQLKQKVMNAAAAAAAAAAAAAAAACAAAAAAAAAAAAAAAAAAAAAAAAAAAAAAAAAA CEBPE AAAAAAAAAAAAAAAACAAAAAAAAAAAAAAAAAAAAAAAAAAAAAAAAAA False 3 1 1 -1.3766028 -1.3914115 -1.3751749 -1.377191 -1.4062593 -1.4313842 -1.4311943 -1.4328836 -1.4180135 -1.4122789 -1.4052393 0.023657367 0.09273688 NA 2.4962258 -1.1279981 2.7468898 -1.0845661 2.6443233 1.0660962 3.0147243 -0.95057005 2.973996 -1.0818352 3.7179918 -0.9635463 3.2160463 -1.1456221 3.4375732 -1.0741974 3.2032027 -1.0713536 3.2919874 -0.99320555 N42L,A46V NA 2.9005876 1.0558990648 FALSE
caggagcggatcaaggcggagaggaagcgcatgaggaaccgcatcgctgcctccaagtgccgaaaaaggaagctggagagaatcgcccggctggaggaaaaagtgaaaaccttgaaagctcagctgtcggagctggtgtccacggccaacatgctcagggaacaggtggcacagcttaaacagaaagtcatgaactaacaca 8  False 3 9 1 7 9 18 0 2 0 0 2 2 7.83333333333333 NA -1.23655188016891 NA NA -1.18649058414889 -1.45468738560027 NA 0.503298878474313 NA NA 0.556356671129296 0.486891952062745 -1.30309960786695 0.296217498475255 NA NA 0.0392619173042817 0.0574079877876028 NA NA NA NA 0.0494896786414072 0.0610760051275541 0.0188899750630119 0.0509659300184604 0.0344641989898873 0.032854863774091 QERIKAERKRMRNRIAASKCRKRKLERIARLEEKVKTLKAQLSELVSTANMLREQVAQLKQKVMNAAAAAAAAAAAAAAAAACAAAAAAAAAAAAAAAAAAAAAAAAAAAAAAAAA CREB3 AAAAAAAAAAAAAAAAACAAAAAAAAAAAAAAAAAAAAAAAAAAAAAAAAA False 3 1 1 -1.4623907 -1.4651537 -1.4627309 -1.4589632 -1.4665278 -1.467967 -1.4640478 -1.4661694 -1.4635504 -1.4673082 -1.4644809 0.0027196906 0.010661188 NA 4.0971384 -1.1829392 4.631241 -1.0972506 4.3824735 1.1609883 4.7468657 -1.0447772 4.3730474 1.2606862 5.961798 -0.84878683 5.2899904 -0.97539735 5.9748516 -0.88028276 5.4834814 0.9523242 5.1452074 -1.0201969 N42L,A46V NA 4.834901 1.0423629519 FALSE
caggagcggatcaaggcggagaggaagcgcatgaggaaccgcatcgctgcctccaagtgccgaaaaaggaagctggagagaatcgcccggctggaggaaaaagtgaaaaccttgaaagctcagctgtcggagctggtgtccacggccaacatgctcagggaacaggtggcacagcttaaacagaaagtcatgaactaacgga 7  False 6 38 1 21 5 38 3 1 0 2 0 6 18.1666666666667 -1.07978668826007 -1.82107015072557 NA -1.34934220729987 NA -1.34978102768427 0.515190063317805 0.552003849984018 NA 0.424225972274684 NA 0.301574288381828 -1.37211107210291 0.205840671519808 0.0603037202087167 0.0565990991607421 -0.0274102315379091 0.0629634430632048 NA NA 0.0257793659441791 0.0496719433558904 NA NA 0.0298711590266959 0.0315676075809413 0.0268098157478639 0.0228307485437619 QERIKAERKRMRNRIAASKCRKRKLERIARLEEKVKTLKAQLSELVSTANMLREQVAQLKQKVMNAAAAAAAAAAAAAAAAAACAAAAAAAAAAAAAAAAAAAAAAAAAAAAAAAA CREB3L1 AAAAAAAAAAAAAAAAAACAAAAAAAAAAAAAAAAAAAAAAAAAAAAAAAA False 3 1 1 -1.4523126 -1.4492142 -1.4363009 -1.4499193 -1.4569962 -1.46332 -1.4567268 -1.4587952 -1.4524162 -1.4622027 -1.4538205 0.007827308 0.030683048 NA 3.6104298 -1.1883669 4.226742 -0.98536736 4.3274927 0.8847271 4.3716345 -1.005964 4.1435604 1.1221521 5.5759773 -0.84438604 5.187318 -0.8878639 5.3265104 -0.87423927 5.5743256 0.79567045 4.820957 -0.99627775 N42L,A46V NA 4.5427866 0.9585014972 FALSE
caggagcggatcaaggcggagaggaagcgcatgaggaaccgcatcgctgcctccaagtgccgaaaaaggaagctggagagaatcgcccggctggaggaaaaagtgaaaaccttgaaagctcagctgtcggagctggtgtccacggccaacatgctcagggaacaggtggcacagcttaaacagaaagtcatgaactaaacga 8  False 30 2 0 2 5 0 1 0 0 0 3 0 6.5 -1.8602658095401 NA NA NA -0.89696162815581 NA 0.619941878179412 NA NA NA 0.625536103169195 NA -1.38294043653124 0.440329637670737 -0.0254401990232189 0.0681071983628854 NA NA NA NA NA NA 0.0812737353777365 0.0686704199431682 NA NA 0.0256086804507119 0.0488390130084615 QERIKAERKRMRNRIAASKCRKRKLERIARLEEKVKTLKAQLSELVSTANMLREQVAQLKQKVMNAAAAAAAAAAAAAAAAAAACAAAAAAAAAAAAAAAAAAAAAAAAAAAAAAA CREB3L2 AAAAAAAAAAAAAAAAAAACAAAAAAAAAAAAAAAAAAAAAAAAAAAAAAA False 3 1 1 -1.46807 -1.4699986 -1.4656358 -1.4673638 -1.4693913 -1.4753548 -1.4703408 -1.4726291 -1.4706354 -1.4752209 -1.4704641 0.003185056 0.012485419 NA 3.8171692 -1.4103714 4.0542955 -1.4012223 4.845013 1.1158556 4.1405706 -1.4830081 4.126894 -1.4633096 5.388503 -1.1427094 4.624025 -1.3318439 5.026144 -1.2990365 4.0420165 -1.6381353 3.9172826 -1.851001 N42L,A46V NA 4.2244825 1.413649329 FALSE
caggagcggatcaaggcggagaggaagcgcatgaggaaccgcatcgctgcctccaagtgccgaaaaaggaagctggagagaatcgcccggctggaggaaaaagtgaaaaccttgaaagctcagctgtcggagctggtgtccacggccaacatgctcagggaacaggtggcacagcttaaacagaaagtcatgaactaacgta 7  False 51 19 0 50 71 52 18 7 0 6 11 13 40.5 -1.18017112816734 -1.09804653207702 NA -1.2861798904468 -1.29163530579433 -1.21259220320513 0.19587804011202 0.30777708127604 NA 0.256243512373404 0.220450204456476 0.229428329203044 -1.22017183031847 0.10458483316407 0.0492754235216313 0.0215192826979528 0.0550603100125676 0.0351061043027949 NA NA 0.0331749410150075 0.0300031447006379 0.0379470480024737 0.024200694476125 0.0442315443197721 0.02401565300243 0.0436621054217082 0.0115999914391573 QERIKAERKRMRNRIAASKCRKRKLERIARLEEKVKTLKAQLSELVSTANMLREQVAQLKQKVMNAAAAAAAAAAAAAAAAAAAAAACAAAAAAAAAAAAAAAAAAAAAAAAAAAA CREB5 AAAAAAAAAAAAAAAAAAAAAACAAAAAAAAAAAAAAAAAAAAAAAAAAAA False 3 1 1 -0.8243343 -0.88725436 -0.8378825 -0.88953364 -0.99320865 -1.1378889 -1.0930138 -1.0943965 -1.0453527 -1.0067841 -0.980965 0.114093624 0.44724703 NA 0.54086125 -0.98478824 0.7081502 -0.95613354 0.5824093 -0.9569807 0.76681536 0.90230715 0.96533966 1.0044166 1.5085529 -0.9460633 1.2631223 1.0117706 1.3554878 0.93872803 1.1631548 0.9737135 1.116528 -0.8997804 N42L,A46V NA 0.82333374 0.957468196115 FALSE
caggagcggatcaaggcggagaggaagcgcatgaggaaccgcatcgctgcctccaagtgccgaaaaaggaagctggagagaatcgcccggctggaggaaaaagtgaaaaccttgaaagctcagctgtcggagctggtgtccacggccaacatgctcagggaacaggtggcacagcttaaacagaaagtcatgaactaattca 7  False 11 15 21 0 0 0 0 1 1 1 0 0 7.83333333333333 NA -1.56640480301735 -1.55936765173717 NA NA NA NA 0.588230997207737 0.520242685674801 NA NA NA -1.56245622088757 0.389697955360492 NA NA 0.00163776716909633 0.0670956351151787 0.00628411303514886 0.0582713985919826 NA NA NA NA NA NA 0.00569774787351612 0.043223217069603 QERIKAERKRMRNRIAASKCRKRKLERIARLEEKVKTLKAQLSELVSTANMLREQVAQLKQKVMNAAAAAAAAAAAAAAAAAAAAAAACAAAAAAAAAAAAAAAAAAAAAAAAAAA CREBL2 AAAAAAAAAAAAAAAAAAAAAAACAAAAAAAAAAAAAAAAAAAAAAAAAAA False 3 1 1 -1.4705832 -1.4708805 -1.4708731 -1.4659961 -1.4692087 -1.4735744 -1.4729172 -1.4700058 -1.4728147 -1.4743254 -1.471118 0.00244848 0.009598042 NA 3.9764786 -1.4483044 4.2334156 -1.3800317 3.897254 -1.6737366 5.0856895 -1.1460648 4.8418746 1.238321 5.9639764 -0.9667789 4.2861123 -1.716472 5.38364 -1.0806121 3.6775353 2.5395837 4.601152 -1.4578056 N42L,A46V NA 4.4210043 1.4647710606 FALSE
caggagcggatcaaggcggagaggaagcgcatgaggaaccgcatcgctgcctccaagtgccgaaaaaggaagctggagagaatcgcccggctggaggaaaaagtgaaaaccttgaaagctcagctgtcggagctggtgtccacggccaacatgctcagggaacaggtggcacagcttaaacagaaagtcatgaactaaagta 7  False 0 4 8 6 2 9 0 0 0 0 0 1 4.83333333333333 NA NA NA NA NA -1.45468738560027 NA NA NA NA NA 0.686682719565411 -1.45468738560027 0.686682719565411 NA NA NA NA NA NA NA NA NA NA 0.0188899750630119 0.0718792399052568 0.01765089183254 0.0761631818628992 QERIKAERKRMRNRIAASKCRKRKLERIARLEEKVKTLKAQLSELVSTANMLREQVAQLKQKVMNAAAAAAAAAAAAAAAAAAAAAAAACAAAAAAAAAAAAAAAAAAAAAAAAAA CREBRF AAAAAAAAAAAAAAAAAAAAAAAACAAAAAAAAAAAAAAAAAAAAAAAAAA False 3 1 1 -1.4575132 -1.4584976 -1.4679309 -1.4674467 -1.4715163 -1.47756 -1.4701153 -1.4695472 -1.4689137 -1.4746397 -1.4683682 0.0062784483 0.024611518 NA 4.575085 -0.9923183 4.8251133 -0.9527363 3.768086 1.5276351 3.927711 -1.5690782 3.5946612 1.8795495 4.5053735 -1.5659552 4.561407 -1.3370934 5.3650274 -1.0684423 4.730385 1.2827213 4.080857 -1.6826745 N42L,A46V NA 4.2196627 1.38582041304 FALSE
caggagcggatcaaggcggagaggaagcgcatgaggaaccgcatcgctgcctccaagtgccgaaaaaggaagctggagagaatcgcccggctggaggaaaaagtgaaaaccttgaaagctcagctgtcggagctggtgtccacggccaacatgctcagggaacaggtggcacagcttaaacagaaagtcatgaactaatcga 7  False 8 5 0 0 24 1 1 0 0 0 3 1 6.33333333333333 -1.47932647683635 NA NA NA -1.35420695246194 -0.79872775531884 0.681642111104331 NA NA NA 0.39926844351816 1.27824102193363 -1.34638523377981 0.332646958005944 0.0164100317965995 0.0748856241327243 NA NA NA NA NA NA 0.0310780260044931 0.0438310939169425 0.0875532431047687 0.133801230836939 0.029663188414672 0.0368954249712025 QERIKAERKRMRNRIAASKCRKRKLERIARLEEKVKTLKAQLSELVSTANMLREQVAQLKQKVMNAAAAAAAAAAAAAAAAAAAAAAAAAAACAAAAAAAAAAAAAAAAAAAAAAA DBP AAAAAAAAAAAAAAAAAAAAAAAAAAACAAAAAAAAAAAAAAAAAAAAAAA False 3 1 1 -1.4526283 -1.4577447 -1.4608777 -1.4582843 -1.4585595 -1.4690162 -1.4632405 -1.4652246 -1.4655601 -1.4641013 -1.4615237 0.0048169326 0.018882377 NA 5.3229933 -0.80857515 5.45377 -0.8350836 4.986507 -0.98811436 5.434298 -0.9025351 5.5174074 0.8608805 6.6272626 -0.7786104 5.868923 -0.86585385 6.17688 -0.8352382 5.129034 1.0651499 5.4761524 -0.9033687 N42L,A46V NA 5.4256144 0.8843409684 FALSE
caggagcggatcaaggcggagaggaagcgcatgaggaaccgcatcgctgcctccaagtgccgaaaaaggaagctggagagaatcgcccggctggaggaaaaagtgaaaaccttgaaagctcagctgtcggagctggtgtccacggccaacatgctcagggaacaggtggcacagcttaaacagaaagtcatgaactaaaata 8  False 25 22 5 0 16 37 7 1 2 0 2 5 17.5 -1.24689445808381 -1.67133334740063 -0.957756234336174 NA -1.35420695246194 -1.39624978128542 0.295129571694497 0.56947407271434 0.492573750941959 NA 0.488202292742898 0.320414117937172 -1.3088808418225 0.175083292135344 0.0419451572079585 0.0324231173754218 -0.0103307407139069 0.0649561562919512 0.0736694692663261 0.0551722535798011 NA NA 0.0310780260044931 0.0535941191723742 0.0250069930982024 0.0335396866646261 0.0338229753787445 0.0194193041999058 QERIKAERKRMRNRIAASKCRKRKLERIARLEEKVKTLKAQLSELVSTANMLREQVAQLKQKVMNAAAAAAAAAAAAAAAAAAAAAAAAAAAACAAAAAAAAAAAAAAAAAAAAAA DDIT3 AAAAAAAAAAAAAAAAAAAAAAAAAAAACAAAAAAAAAAAAAAAAAAAAAA False 3 1 1 -0.38593018 -0.4633144 -0.42448294 -0.46996605 -0.6084484 -0.7775781 -0.7166108 -0.7576731 -0.65619534 -0.59281564 -0.5853015 0.14272632 0.55948716 NA -0.46896732 1.0321794 -0.31358537 1.0232692 -0.38010868 -1.0780103 -0.30377796 0.9854592 0.017501071 1.0953186 0.42789513 0.96784955 0.24990454 -1.0765232 0.34391624 1.0298731 0.13346763 1.0369854 -0.018142462 0.9418044 N42L,A46V NA -0.20489812 1.026727244 FALSE
caggagcggatcaaggcggagaggaagcgcatgaggaaccgcatcgctgcctccaagtgccgaaaaaggaagctggagagaatcgcccggctggaggaaaaagtgaaaaccttgaaagctcagctgtcggagctggtgtccacggccaacatgctcagggaacaggtggcacagcttaaacagaaagtcatgaactaatgaa 5  False 21 47 40 50 16 32 73 337 251 346 28 61 34.3333333333333 -0.520928983410807 -0.284775189387654 -0.179572853793039 -0.178045097521351 -0.584932198354367 -0.606128208150032 0.219337136862495 0.154795906174811 0.13360245551883 0.158627153242488 0.321666477497555 0.220826794359646 -0.307401898628672 0.0728442110187879 0.121700173490068 0.0240965135836783 0.147824814973612 0.0176565493612719 0.16083231690246 0.0149645581817402 0.162924678801558 0.0185734007003824 0.115527860552182 0.0353120658895401 0.107713804397693 0.0231152782457253 0.144901674039764 0.00807949105664782 QERIKAERKRMRNRIAASKCRKRKLERIARLEEKVKTLKAQLSELVSTANMLREQVAQLKQKVMNAAAAAAAAAAAAAAAAAAAAAAAAAAAAAAAAAAAAAAAAAAAAAAAAAAA FOS AAAAAAAAAAAAAAAAAAAAAAAAAAAAAAAAAAAAAAAAAAAAAAAAAAA False 2 1 1 -0.47232974 -0.5552565 -0.49486643 -0.55885565 -0.67126167 -0.8573157 -0.82231 -0.8250001 -0.75815606 -0.7065977 -0.672195 0.1440059 0.56450313 2 -0.2846235 -0.9855633 -0.10995118 -0.9802675 -0.24853075 0.9818175 -0.10070992 -0.9259659 0.1628396 1.0031701 0.65564024 -0.9261728 0.49899128 -1.0434102 0.529555 -0.97534174 0.37258315 1.0063037 0.2612902 -0.9332268 N42L,A46V NA 0 0.976123954 FALSE
caggagcggatcaaggcggagaggaagcgcatgaggaaccgcatcgctgcctccaagtgccgaaaaaggaagctggagagaatcgcccggctggaggaaaaagtgaaaaccttgaaagctcagctgtcggagctggtgtccacggccaacatgctcagggaacaggtggcacagcttaaacagaaagtcatgaactaataga 7  False 18 50 9 20 68 26 98 40 15 15 23 4 31.8333333333333 -0.391622384393922 -0.885613909325211 -0.554337052508792 -0.785339471839585 -1.06404361964085 -1.35753575181817 0.232004870615367 0.169543245066246 0.29138289442339 0.274886673290491 0.189023636028719 0.365786600963748 -0.833915172663269 0.0937240876279569 0.135905876474251 0.0254881986526864 0.0792910999749712 0.0193386811664242 0.118855688296822 0.032637246522375 0.0918175478549537 0.0321860427162471 0.0629317236823455 0.020750732690749 0.029059425076594 0.0382890993113118 0.0865036321188803 0.0103953755170366 QERIKAERKRMRNRIAASKCRKRKLERIARLEEKVKTLKAQLSELVSTANMLREQVAQLKQKVMNAAAAAAAAAAAAAAAAAAAAAAAAAAAAAACAAAAAAAAAAAAAAAAAAAA FOSL1 AAAAAAAAAAAAAAAAAAAAAAAAAAAAAACAAAAAAAAAAAAAAAAAAAA False 3 1 1 -0.9241955 -0.98012185 -0.94823587 -0.9848659 -1.0697018 -1.184954 -1.1637819 -1.1683697 -1.1204156 -1.0799853 -1.0624628 0.09728014 0.38133815 NA 0.82434523 -0.9523479 1.008278 -0.91827285 0.8811661 0.95654726 1.0925626 -0.8693351 1.2411191 0.9682404 1.7738167 -0.9066266 1.5316484 -1.0014759 1.6423304 -0.93856907 1.4605428 0.9452793 1.4115725 -0.87105757 N42L,A46V NA 1.1130297 0.9327751907 FALSE
caggagcggatcaaggcggagaggaagcgcatgaggaaccgcatcgctgcctccaagtgccgaaaaaggaagctggagagaatcgcccggctggaggaaaaagtgaaaaccttgaaagctcagctgtcggagctggtgtccacggccaacatgctcagggaacaggtggcacagcttaaacagaaagtcatgaactaagaga 8  False 1 6 0 0 1 1 53 123 0 0 0 0 1.5 0.264249269727027 0.0030278653979647 NA NA NA NA 0.940375312088614 0.417403345172872 NA NA NA NA 0.0460227625386438 0.3815094467046 0.20796034225577 0.103310213699492 0.180652613645551 0.0476104501063611 NA NA NA NA NA NA NA NA 0.18410165093791 0.0423149913983071 QERIKAERKRMRNRIAASKCRKRKLERIARLEEKVKTLKAQLSELVSTANMLREQVAQLKQKVMNAAAAAAAAAAAAAAAAAAAAAAAAAAAAAAACAAAAAAAAAAAAAAAAAAA FOSL2 AAAAAAAAAAAAAAAAAAAAAAAAAAAAAAACAAAAAAAAAAAAAAAAAAA False 3 1 1 -0.24508011 -0.29611385 -0.26963294 -0.31498528 -0.40572166 -0.56239736 -0.5415492 -0.5460292 -0.47921038 -0.4137764 -0.40744963 0.1214226 0.4759766 NA -0.95933306 0.87647843 -0.8169486 0.89594245 -0.91052836 -0.87749445 -0.8261322 0.82012665 -0.48916876 0.9252207 -0.096173346 0.8314263 -0.14002255 0.9514792 -0.15187508 0.8970004 -0.2990623 -0.89219344 -0.5357179 0.8071201 N42L,A46V NA -0.69620466 0.877448208 FALSE
caggagcggatcaaggcggagaggaagcgcatgaggaaccgcatcgctgcctccaagtgccgaaaaaggaagctggagagaatcgcccggctggaggaaaaagtgaaaaccttgaaagctcagctgtcggagctggtgtccacggccaacatgctcagggaacaggtggcacagcttaaacagaaagtcatgaactaattga 7  False 18 9 1 0 3 0 2 0 0 0 0 0 5.16666666666667 -1.51327237641139 NA NA NA NA NA 0.476452970306575 NA NA NA NA NA -1.51327237641139 0.476452970306575 0.0126807142632308 0.0523434181516364 NA NA NA NA NA NA NA NA NA NA 0.0111529573681232 0.0528456202444475 QERIKAERKRMRNRIAASKCRKRKLERIARLEEKVKTLKAQLSELVSTANMLREQVAQLKQKVMNAAAAAAAAAAAAAAAAAAAAAAAAAAAAAAAACAAAAAAAAAAAAAAAAAA HLF AAAAAAAAAAAAAAAAAAAAAAAAAAAAAAAACAAAAAAAAAAAAAAAAAA False 3 1 1 -1.449915 -1.4500997 -1.4487664 -1.4476018 -1.4467787 -1.4631878 -1.4611337 -1.4498414 -1.4588556 -1.4596802 -1.4535861 0.006316672 0.024761355 NA 3.9847693 -1.052305 4.4980245 -0.93354434 4.5638824 0.93011624 4.707539 -0.91185147 4.9391418 -0.8428558 5.4813795 -0.8574208 4.841124 -1.0125914 6.1392393 -0.6865939 4.8252983 0.9978466 4.9903274 -0.92953765 N42L,A46V NA 4.723365 0.91546634026 FALSE
caggagcggatcaaggcggagaggaagcgcatgaggaaccgcatcgctgcctccaagtgccgaaaaaggaagctggagagaatcgcccggctggaggaaaaagtgaaaaccttgaaagctcagctgtcggagctggtgtccacggccaacatgctcagggaacaggtggcacagcttaaacagaaagtcatgaactaaataa 7  False 5 5 0 1 1 21 28 196 0 0 1 542 5.5 -0.383503339447227 0.180629693453982 NA NA -0.748057983015324 0.171749531431779 0.435192035519869 0.455534991210563 NA NA 1.32535385775314 0.255853813581551 0.0402148607390827 0.196325518878051 0.136797839776239 0.0478104663232991 0.200910484290928 0.051959875792921 NA NA NA NA 0.0976201553382483 0.145495368731082 0.189138979470901 0.026781768527308 0.183457469471858 0.0217753786029454 QERIKAERKRMRNRIAASKCRKRKLERIARLEEKVKTLKAQLSELVSTANMLREQVAQLKQKVMNAAAAAAAAAAAAAAAAAAAAAAAAAAAAAAAAACAAAAAAAAAAAAAAAAA JDP2 AAAAAAAAAAAAAAAAAAAAAAAAAAAAAAAAACAAAAAAAAAAAAAAAAA False 3 1 1 0.22716045 0.20442116 0.22547495 0.21630359 0.19457376 0.13304412 0.14988756 0.15450013 0.17502522 0.18124378 0.18616347 0.033043887 0.12953204 NA -3.187333 1.056268 -3.1471968 1.0241175 -3.0079293 1.1973797 -2.921317 1.1665679 -2.3570426 1.2949703 -2.288857 1.0351794 -2.2494 1.140936 -2.2245238 1.210674 -2.2389374 1.2221905 -2.6298795 1.0887735 N42L,A46V NA -2.79895 1.143705674 FALSE
caggagcggatcaaggcggagaggaagcgcatgaggaaccgcatcgctgcctccaagtgccgaaaaaggaagctggagagaatcgcccggctggaggaaaaagtgaaaaccttgaaagctcagctgtcggagctggtgtccacggccaacatgctcagggaacaggtggcacagcttaaacagaaagtcatgaactaataaa 6  False 0 14 3 0 1 5 0 6 0 0 0 0 3.83333333333333 NA -1.05661372129475 NA NA NA NA NA 0.347203800051947 NA NA NA NA -1.05661372129475 0.347203800051947 NA NA 0.0597862778164402 0.0396032504058297 NA NA NA NA NA NA NA NA 0.0618030978302678 0.0385099921890887 QERIKAERKRMRNRIAASKCRKRKLERIARLEEKVKTLKAQLSELVSTANMLREQVAQLKQKVMNAAAAAAAAAAAAAAAAAAAAAAAAAAAAAAAAAACAAAAAAAAAAAAAAAA JUN AAAAAAAAAAAAAAAAAAAAAAAAAAAAAAAAAACAAAAAAAAAAAAAAAA False 3 1 1 -0.7940508 -0.83527696 -0.81004775 -0.8830947 -0.9832248 -1.1016736 -1.0965893 -1.0563111 -1.030769 -0.9893211 -0.9580358 0.11825948 0.46357718 NA 0.4464714 1.0293243 0.5753404 0.9500027 0.49808216 0.9819408 0.7056306 0.9570651 0.8834578 1.065266 1.385563 -0.9386105 1.2010269 -1.0741053 1.2292113 -0.93448806 1.0904539 0.9977446 1.0169995 -0.93846214 N42L,A46V NA 0.7295153 0.986700946827 FALSE
caggagcggatcaaggcggagaggaagcgcatgaggaaccgcatcgctgcctccaagtgccgaaaaaggaagctggagagaatcgcccggctggaggaaaaagtgaaaaccttgaaagctcagctgtcggagctggtgtccacggccaacatgctcagggaacaggtggcacagcttaaacagaaagtcatgaactaaatga 8  False 6 8 17 2 18 21 0 0 1 0 1 1 12 NA NA -1.49963451130821 NA -1.5905898971133 -1.70763976787866 NA NA 0.526705872637494 NA 0.611079565011164 0.623303253990514 -1.58758856889354 0.33602154797289 NA NA NA NA 0.0129747090414563 0.0589953279312083 NA NA 0.00512825908557044 0.0670834027570988 -0.00758808307408826 0.0652449273161644 0.00291020198473629 0.0372697164773698 QERIKAERKRMRNRIAASKCRKRKLERIARLEEKVKTLKAQLSELVSTANMLREQVAQLKQKVMNAAAAAAAAAAAAAAAAAAAAAAAAAAAAAAAAAAAACAAAAAAAAAAAAAA JUND AAAAAAAAAAAAAAAAAAAAAAAAAAAAAAAAAAAACAAAAAAAAAAAAAA False 3 1 1 -1.215425 -1.2558353 -1.230864 -1.2722894 -1.316099 -1.3729327 -1.3491157 -1.3589255 -1.3345929 -1.3145605 -1.3020641 0.055257082 0.21660776 NA 1.5002743 1.166961 1.7327303 -1.1179429 1.586128 -1.1497931 1.8403192 1.1139513 1.926344 1.2002418 2.5228662 -1.0891576 2.2113993 1.1598262 2.367461 -1.1137667 2.1618776 1.1369699 2.1847134 -1.0457929 N42L,A46V NA 1.829703 1.129440319 FALSE
```
