## Supplementary material for "The genetic architecture of protein interaction affinity and specificity": Table S3 (part 58 of 74)

```
caggagcggatcaaggcggagaggaagcgcatgaggaaccgcatcgctgcctccaagtgccgaaaaaggaagctggagagaatcgcccggctggaggaaaaagtgaaaaccttgaaagctcagctgtcggagctggtgtccacggccaacatgctcagggaacaggtggcacagcttaaacagaaagtcatgaactaaggaa 6  False 0 16 15 0 1 0 0 28 2 0 0 0 5.33333333333333 NA -0.671161012207693 -1.26831344215487 NA NA NA NA 0.274251623843841 0.402623982484864 NA NA NA -0.860416828321352 0.226663534021383 NA NA 0.103752329326522 0.0312820762090393 0.038884544190554 0.0450971502571638 NA NA NA NA NA NA 0.0835642099344515 0.0251403093036676 QERIKAERKRMRNRIAASKCRKRKLERIARLEEKVKTLKAQLSELVSTANMLREQVAQLKQKVMNAAAAAAAAAAAAAAAAAAAAAAAAAAAAAAAAAAAAACAAAAAAAAAAAAA MAF AAAAAAAAAAAAAAAAAAAAAAAAAAAAAAAAAAAAACAAAAAAAAAAAAA False 3 1 1 -1.4167717 -1.4139929 -1.4299928 -1.4299742 -1.4445225 -1.4612529 -1.4519573 -1.4513555 -1.4423549 -1.4466026 -1.4388778 0.015624754 0.061249036 NA 4.4450345 -0.7551122 5.312004 -0.62189204 4.6105 0.7955859 4.6864142 -0.79437155 4.2118683 0.96886873 5.0968933 -0.8993408 4.637732 -0.9399967 5.2286754 -0.8181215 4.615739 0.8733263 4.794057 -0.8458315 N42L,A46V NA 4.5901833 0.8312447145 FALSE
caggagcggatcaaggcggagaggaagcgcatgaggaaccgcatcgctgcctccaagtgccgaaaaaggaagctggagagaatcgcccggctggaggaaaaagtgaaaaccttgaaagctcagctgtcggagctggtgtccacggccaacatgctcagggaacaggtggcacagcttaaacagaaagtcatgaactaaggga 7  False 11 5 53 65 8 18 1 19 31 24 2 4 26.6666666666667 -1.57110708272415 -0.458728389455882 -0.850341271414001 -0.979012306779729 -1.15215729597973 -1.24775516165713 0.659370414053168 0.469733620199487 0.144688952527466 0.171532712515205 0.57434580826634 0.395162052929507 -0.929059377455005 0.101004331304962 0.00632695763902943 0.0724388417127397 0.127983119288926 0.0535794198739008 0.085700815965727 0.0162063357289653 0.0691407041078844 0.0200844920787184 0.0532587357824115 0.063050825757982 0.0405508244555102 0.0413640058132672 0.0759507447863724 0.0112028612850328 QERIKAERKRMRNRIAASKCRKRKLERIARLEEKVKTLKAQLSELVSTANMLREQVAQLKQKVMNAAAAAAAAAAAAAAAAAAAAAAAAAAAAAAAAAAAAAACAAAAAAAAAAAA MAFA AAAAAAAAAAAAAAAAAAAAAAAAAAAAAAAAAAAAAACAAAAAAAAAAAA False 3 1 1 -1.4321163 -1.4434642 -1.4451691 -1.452169 -1.4438237 -1.4543934 -1.4524515 -1.4486476 -1.4543684 -1.4559788 -1.4482582 0.007305725 0.028638443 NA 4.7148037 -0.77725476 4.7564545 -0.8339526 4.2622633 0.96350724 4.447984 -1.0142202 5.370389 0.7553548 6.481165 -0.6564199 5.1233683 -0.8553705 6.2069836 -0.6715672 5.15411 0.88012344 5.3301544 -0.8324824 N42L,A46V NA 5.0110598 0.8240253213 FALSE
caggagcggatcaaggcggagaggaagcgcatgaggaaccgcatcgctgcctccaagtgccgaaaaaggaagctggagagaatcgcccggctggaggaaaaagtgaaaaccttgaaagctcagctgtcggagctggtgtccacggccaacatgctcagggaacaggtggcacagcttaaacagaaagtcatgaactaacgaa 6  False 4 4 21 0 0 0 0 1 7 0 0 0 4.83333333333333 NA -1.20428281359729 -1.00929513863128 NA NA NA NA 0.73054447706119 0.254662650834408 NA NA NA -1.03042216969743 0.24047078266522 NA NA 0.0429426371685437 0.0833283963289617 0.0678966941406586 0.0285242815360575 NA NA NA NA NA NA 0.064708124927558 0.0266717356225828 QERIKAERKRMRNRIAASKCRKRKLERIARLEEKVKTLKAQLSELVSTANMLREQVAQLKQKVMNAAAAAAAAAAAAAAAAAAAAAAAAAAAAAAAAAAAAAAACAAAAAAAAAAA MAFB AAAAAAAAAAAAAAAAAAAAAAAAAAAAAAAAAAAAAAACAAAAAAAAAAA False 3 1 1 -1.4407464 -1.4489436 -1.4522606 -1.4411565 -1.4540893 -1.4584507 -1.4610039 -1.469137 -1.4528208 -1.4533273 -1.4531935 0.008579976 0.033633508 NA 5.356454 -0.7258363 5.124522 -0.81074095 4.1430902 1.0619419 5.2821 -0.7660837 5.227374 0.85821474 6.91969 -0.6411042 5.0645146 -0.9659357 4.51494 -1.2539537 5.6343184 0.7907691 6.3135223 -0.6832974 N42L,A46V NA 5.1843443 0.855787781 FALSE
caggagcggatcaaggcggagaggaagcgcatgaggaaccgcatcgctgcctccaagtgccgaaaaaggaagctggagagaatcgcccggctggaggaaaaagtgaaaaccttgaaagctcagctgtcggagctggtgtccacggccaacatgctcagggaacaggtggcacagcttaaacagaaagtcatgaactaaggta 7  False 26 1 13 9 55 12 14 1 2 0 15 4 19.3333333333333 -1.05842824927587 -0.824479179079389 -1.22786150210655 NA -1.12679382437678 -1.12670757045955 0.245963511936927 1.14082212272146 0.410243994507274 NA 0.218074652137778 0.438722025148719 -1.11138299546257 0.142187529344143 0.0626501715323313 0.0270217036260167 0.0862643359535402 0.130126064829614 0.0434154894345356 0.0459506533818787 NA NA 0.0560430998460797 0.023939909887521 0.0532216090838903 0.045923691974283 0.0557283822883025 0.015770681782888 QERIKAERKRMRNRIAASKCRKRKLERIARLEEKVKTLKAQLSELVSTANMLREQVAQLKQKVMNAAAAAAAAAAAAAAAAAAAAAAAAAAAAAAAAAAAAAAAACAAAAAAAAAA MAFF AAAAAAAAAAAAAAAAAAAAAAAAAAAAAAAAAAAAAAAACAAAAAAAAAA False 3 1 1 -1.4463011 -1.4475471 -1.4503322 -1.4530685 -1.452383 -1.4654553 -1.4511595 -1.4613522 -1.4585984 -1.4659736 -1.4552171 0.0071561597 0.028052147 NA 5.1165724 -0.7938768 5.6482997 -0.7264851 4.6395245 0.92928314 4.778425 -0.95437634 5.327225 0.82616395 5.87934 -0.82578766 6.317086 -0.6844116 5.310678 -0.9091051 5.0609894 0.947779 4.6771026 -1.0930471 N42L,A46V NA 5.101816 0.8690315817 FALSE
caggagcggatcaaggcggagaggaagcgcatgaggaaccgcatcgctgcctccaagtgccgaaaaaggaagctggagagaatcgcccggctggaggaaaaagtgaaaaccttgaaagctcagctgtcggagctggtgtccacggccaacatgctcagggaacaggtggcacagcttaaacagaaagtcatgaactaagtga 8  False 4 15 0 11 0 0 0 0 0 3 0 0 5 NA NA NA -1.06180774028545 NA NA NA NA NA 0.434425448302155 NA NA -1.06180774028545 0.434425448302155 NA NA NA NA NA NA 0.0594463186812422 0.0508661837574854 NA NA NA NA 0.0612270049685764 0.0481841518392204 QERIKAERKRMRNRIAASKCRKRKLERIARLEEKVKTLKAQLSELVSTANMLREQVAQLKQKVMNAAAAAAAAAAAAAAAAAAAAAAAAAAAAAAAAAAAAAAAAACAAAAAAAAA MAFG AAAAAAAAAAAAAAAAAAAAAAAAAAAAAAAAAAAAAAAAACAAAAAAAAA False 3 1 1 -1.4425578 -1.4384701 -1.4411998 -1.4538348 -1.4525422 -1.4646744 -1.4585993 -1.4658567 -1.4548465 -1.4616122 -1.4534193 0.009826644 0.038520448 NA 4.484546 -0.87891126 5.6015234 -0.6820803 5.1190486 0.77611977 4.971622 -0.926108 5.487765 0.8033875 6.479421 -0.74063814 5.7703414 -0.8181889 4.8550773 -1.0762362 5.086812 0.8969408 5.2493796 -0.90717435 N42L,A46V NA 5.1368456 0.850578546098 FALSE
caggagcggatcaaggcggagaggaagcgcatgaggaaccgcatcgctgcctccaagtgccgaaaaaggaagctggagagaatcgcccggctggaggaaaaagtgaaaaccttgaaagctcagctgtcggagctggtgtccacggccaacatgctcagggaacaggtggcacagcttaaacagaaagtcatgaactaactga 8  False 13 0 0 0 11 20 1 0 0 0 0 0 7.33333333333333 -1.61925324528461 NA NA NA NA NA 0.650012591179493 NA NA NA NA NA -1.61925324528461 0.650012591179493 0.00103759042682136 0.0714107855011254 NA NA NA NA NA NA NA NA NA NA -0.000601874900100247 0.0720959269610136 QERIKAERKRMRNRIAASKCRKRKLERIARLEEKVKTLKAQLSELVSTANMLREQVAQLKQKVMNAAAAAAAAAAAAAAAAAAAAAAAAAAAAAAAAAAAAAAAAAACAAAAAAAA MAFK AAAAAAAAAAAAAAAAAAAAAAAAAAAAAAAAAAAAAAAAAACAAAAAAAA False 3 1 1 -1.4722575 -1.4739006 -1.4678925 -1.466016 -1.4730324 -1.4788448 -1.4739931 -1.4750705 -1.4720271 -1.471798 -1.4724833 0.00358051 0.014035599 NA 3.974454 -1.5398272 4.130102 -1.6351812 5.139969 1.1185429 5.6235776 1.0371394 3.574204 2.274884 4.233549 -2.1074128 3.564411 3.0035887 4.2440534 2.3112907 4.783909 1.5739137 5.836324 1.0153385 N42L,A46V NA 4.336747 1.761711945 FALSE
caggagcggatcaaggcggagaggaagcgcatgaggaaccgcatcgctgcctccaagtgccgaaaaaggaagctggagagaatcgcccggctggaggaaaaagtgaaaaccttgaaagctcagctgtcggagctggtgtccacggccaacatgctcagggaacaggtggcacagcttaaacagaaagtcatgaactaagaca 8  False 19 5 1 0 5 1 1 1 0 0 0 0 5.16666666666667 -1.72862482427623 -1.26541754384311 NA NA NA NA 0.633431043699908 0.694629330974107 NA NA NA NA -1.51832098767036 0.468046527011108 -0.010978038921401 0.0695891264341945 0.0359694011899747 0.0792317921914612 NA NA NA NA NA NA NA NA 0.010592992355875 0.0519132224262266 QERIKAERKRMRNRIAASKCRKRKLERIARLEEKVKTLKAQLSELVSTANMLREQVAQLKQKVMNAAAAAAAAAAAAAAAAAAAAAAAAAAAAAAAAAAAAAAAAAAACAAAAAAA NFE2 AAAAAAAAAAAAAAAAAAAAAAAAAAAAAAAAAAAAAAAAAAACAAAAAAA False 3 1 1 -1.4472989 -1.4501848 -1.4436692 -1.4503666 -1.4576265 -1.4668602 -1.4568094 -1.4613608 -1.4572837 -1.4556639 -1.4547124 0.0068998667 0.027047478 NA 6.1182666 -0.6695577 5.3668747 -0.7830355 5.599773 0.72398317 5.2943544 -0.8347189 4.8185654 0.9730894 5.8714967 -0.8455619 5.7134943 -0.80694354 5.821805 -0.829398 5.8201475 0.8089843 6.3545394 -0.69585305 N42L,A46V NA 5.504224 0.797112533 FALSE
caggagcggatcaaggcggagaggaagcgcatgaggaaccgcatcgctgcctccaagtgccgaaaaaggaagctggagagaatcgcccggctggaggaaaaagtgaaaaccttgaaagctcagctgtcggagctggtgtccacggccaacatgctcagggaacaggtggcacagcttaaacagaaagtcatgaactaagcta 8  False 9 1 18 0 24 6 0 0 0 0 1 0 9.66666666666667 NA NA NA NA -1.67444808126983 NA NA NA NA NA 0.594203561762457 NA -1.67444808126983 0.594203561762457 NA NA NA NA NA NA NA NA -0.00407756723288658 0.0652307803038469 NA NA -0.00672379148727709 0.065905887316836 QERIKAERKRMRNRIAASKCRKRKLERIARLEEKVKTLKAQLSELVSTANMLREQVAQLKQKVMNAAAAAAAAAAAAAAAAAAAAAAAAAAAAAAAAAAAAAAAAAAAACAAAAAA NFE2L1 AAAAAAAAAAAAAAAAAAAAAAAAAAAAAAAAAAAAAAAAAAAACAAAAAA False 3 1 1 -1.463285 -1.4688116 -1.4651886 -1.4676939 -1.4662716 -1.4763197 -1.4687946 -1.469854 -1.4638779 -1.4603481 -1.4670445 0.0043915785 0.017214987 NA 4.6105924 -1.0659208 4.4947195 -1.2232285 4.6451883 1.1517968 4.613977 -1.3508756 4.8345923 1.1328844 5.1418157 -1.2559414 5.177954 -1.1216257 5.564027 -1.0403564 5.5151043 0.95331275 6.417599 -0.7291968 N42L,A46V NA 4.927849 1.1025139082 FALSE
caggagcggatcaaggcggagaggaagcgcatgaggaaccgcatcgctgcctccaagtgccgaaaaaggaagctggagagaatcgcccggctggaggaaaaagtgaaaaccttgaaagctcagctgtcggagctggtgtccacggccaacatgctcagggaacaggtggcacagcttaaacagaaagtcatgaactaagata 8  False 6 13 24 8 13 2 0 0 0 0 1 0 11 NA NA NA NA -1.49573055689884 NA NA NA NA NA 0.636169080773941 NA -1.49573055689884 0.636169080773941 NA NA NA NA NA NA NA NA 0.0155417758994786 0.069837692357446 NA NA 0.0130986023533151 0.0705604786810477 QERIKAERKRMRNRIAASKCRKRKLERIARLEEKVKTLKAQLSELVSTANMLREQVAQLKQKVMNAAAAAAAAAAAAAAAAAAAAAAAAAAAAAAAAAAAAAAAAAAAAAACAAAA NFE2L3 AAAAAAAAAAAAAAAAAAAAAAAAAAAAAAAAAAAAAAAAAAAAAACAAAA False 3 1 1 -1.4726522 -1.4648877 -1.4675252 -1.4666759 -1.4712805 -1.4777367 -1.4698515 -1.4707407 -1.469645 -1.4731128 -1.4704108 0.003659666 0.014345891 NA 3.6006498 -1.7296681 4.55188 -1.1109936 4.3865876 1.2959714 4.141664 -1.4418161 4.411984 1.5064297 4.6619067 -1.5399026 4.6894703 -1.2866514 5.0886855 -1.1735227 4.497184 1.3935509 4.975839 -1.2576071 N42L,A46V NA 4.3268766 1.373611335 FALSE
caggagcggatcaaggcggagaggaagcgcatgaggaaccgcatcgctgcctccaagtgccgaaaaaggaagctggagagaatcgcccggctggaggaaaaagtgaaaaccttgaaagctcagctgtcggagctggtgtccacggccaacatgctcagggaacaggtggcacagcttaaacagaaagtcatgaactaaagaa 6  False 2 22 19 0 21 33 0 5 1 0 1 5 16.1666666666667 NA -1.23039498263691 -1.53107592429256 NA -1.63552420944858 -1.36209370437229 NA 0.321207565431811 0.523143982107088 NA 0.601494115345572 0.32703075491752 -1.36589322473426 0.198183142843794 NA NA 0.0399641940496586 0.0366380311625037 0.00945301588025488 0.0585963673142627 NA NA 0.000195437331098142 0.0660311263967969 0.0285823165725069 0.0342322901382907 0.0274994661882207 0.0219814163375564 QERIKAERKRMRNRIAASKCRKRKLERIARLEEKVKTLKAQLSELVSTANMLREQVAQLKQKVMNAAAAAAAAAAAAAAAAAAAAAAAAAAAAAAAAAAAAAAAAAAAAAAACAAA NFIL3 AAAAAAAAAAAAAAAAAAAAAAAAAAAAAAAAAAAAAAAAAAAAAAACAAA False 3 1 1 -1.4638739 -1.4558632 -1.4617795 -1.4562165 -1.4622548 -1.4723784 -1.4650238 -1.4667605 -1.4634589 -1.461838 -1.4629447 0.004801386 0.018821433 NA 3.3734646 -1.4708381 4.7557707 -0.9367253 4.1161075 1.2152969 4.985531 -0.953555 4.697483 1.0718675 5.284875 -1.0536802 5.15628 -1.0207493 5.071473 -1.0505561 4.7260323 1.1028965 5.5410094 -0.8622173 N42L,A46V NA 4.5970945 1.0738381861 FALSE
caggagcggatcaaggcggagaggaagcgcatgaggaaccgcatcgctgcctccaagtgccgaaaaaggaagctggagagaatcgcccggctggaggaaaaagtgaaaaccttgaaagctcagctgtcggagctggtgtccacggccaacatgctcagggaacaggtggcacagcttaaacagaaagtcatgaactaattta 7  False 18 4 39 8 7 0 13 1 10 3 2 0 12.6666666666667 -0.973805819386852 -1.20428281359729 -1.08346062380276 -0.974775047248054 -1.11323342415849 NA 0.278238466286789 0.73054447706119 0.203199662034494 0.477574436911871 0.596678306481473 NA -1.04920007360516 0.147117702114313 0.0719468440451261 0.0305674500829499 0.0429426371685437 0.0833283963289617 0.0595895585149267 0.0227600095613255 0.0696368380770353 0.0559184301029731 0.0575317403463963 0.0655024540861369 NA NA 0.0626253800592532 0.0163175102301623 QERIKAERKRMRNRIAASKCRKRKLERIARLEEKVKTLKAQLSELVSTANMLREQVAQLKQKVMNAAAAAAAAAAAAAAAAAAAAAAAAAAAAAAAAAAAAAAAAAAAAAAAACAA NRL AAAAAAAAAAAAAAAAAAAAAAAAAAAAAAAAAAAAAAAAAAAAAAAACAA False 3 1 1 -1.3973942 -1.4132262 -1.4063734 -1.40792 -1.4224113 -1.4392419 -1.4388912 -1.4352521 -1.431734 -1.423832 -1.4216276 0.01483226 0.05814246 NA 3.6826248 -0.83161306 3.839486 -0.8570775 3.4572573 -0.93133974 4.4012046 -0.7453526 4.1019855 -0.8535969 5.0396247 -0.74748534 4.279562 -0.9082538 4.679968 -0.8016447 4.238018 -0.87942934 4.522061 -0.76843095 N42L,A46V NA 4.050471 0.832422374 FALSE
caggagcggatcaaggcggagaggaagcgcatgaggaaccgcatcgctgcctccaagtgccgaaaaaggaagctggagagaatcgcccggctggaggaaaaagtgaaaaccttgaaagctcagctgtcggagctggtgtccacggccaacatgctcagggaacaggtggcacagcttaaacagaaagtcatgaactaatgta 6  False 36 7 39 0 15 14 1 0 2 0 0 2 18.5 -1.91281216498767 NA -1.53841870992525 NA NA -1.37965995273795 0.616003878774685 NA 0.370580377573776 NA NA 0.507760106459849 -1.56530189603536 0.269232621897624 -0.0312129741488863 0.0676745673114095 NA NA 0.00863056435876358 0.0415080067179787 NA NA NA NA 0.0267435509467902 0.0531503261501101 0.00538212077583505 0.029861845304614 QERIKAERKRMRNRIAASKCRKRKLERIARLEEKVKTLKAQLSELVSTANMLREQVAQLKQKVMNAAAAAAAAAAAAAAAAAAAAAAAAAAAAAAAAAAAAAAAAAAAAAAAAACA TEF AAAAAAAAAAAAAAAAAAAAAAAAAAAAAAAAAAAAAAAAAAAAAAAAACA False 3 1 1 -1.4545481 -1.4543564 -1.449313 -1.4478971 -1.4547874 -1.470523 -1.4639689 -1.4627914 -1.4614646 -1.460378 -1.4580028 0.0070404704 0.027598644 NA 4.2088666 -1.0431294 5.135726 0.85316026 4.86557 0.87711656 5.6575365 0.7610004 5.1668367 0.87542 5.3862143 0.98828524 5.3251615 -0.9674684 5.943978 0.8308949 4.87673 1.0295444 5.8316293 0.8027884 N42L,A46V NA 5.0661163 0.9028807825 FALSE
caggagcggatcaaggcggagaggaagcgcatgaggaaccgcatcgctgcctccaagtgccgaaaaaggaagctggagagaatcgcccggctggaggaaaaagtgaaaaccttgaaagctcagctgtcggagctggtgtccacggccaacatgctcagggaacaggtggcacagcttaaacagaaagtcatgaactaaagga 7  False 1 2 11 1 18 15 0 0 2 0 2 2 8 NA NA -1.18063842748521 NA -1.3885402406311 -1.40025709102752 NA NA 0.420412399445398 NA 0.477672793508172 0.501590829156119 -1.30793465390327 0.267116677363356 NA NA NA NA 0.0487048566467437 0.0470895971739007 NA NA 0.0273089688634888 0.0524382064591406 0.024587523712823 0.0525045505237225 0.033927921492161 0.0296271560314119 QERIKAERKRMRNRIAASKCRKRKLERIARLEEKVKTLKAQLSELVSTANMLREQVAQLKQKVMNAAAAAAAAAAAAAAAAAAAAAAAAAAAAAAAAAAAAAAAAAAAAAAAAAAC XBP1 AAAAAAAAAAAAAAAAAAAAAAAAAAAAAAAAAAAAAAAAAAAAAAAAAAC False 3 1 1 -1.3763742 -1.4023309 -1.3914933 -1.4155612 -1.4304345 -1.4554752 -1.4453106 -1.4505652 -1.4408057 -1.4382108 -1.4246562 0.02695197 0.10565173 NA 1.4739164 -1.9087291 1.7156305 -1.820936 1.5758543 -1.9104407 1.8449895 -1.8503463 1.9494089 1.8861272 2.531886 -1.6982586 2.2045417 -1.856343 2.3836148 -1.7807348 2.1202674 1.8774891 2.1621497 -1.7586281 N42L,A46V NA 1.8225176 1.834803289 FALSE
caggagcggatcaaggcggagaggaagcgcatgaggaaccgcatcgctgcctccaagtgccgaaaaaggaagctggagagaatcgcccggctggaggaaaaagtgaaaaccttgaaagctcagatgtcggagctggcgtccacgtccaacatgctcagggaacaggtggcacagcttaaacagaaagtcatgaactaacata 7  False 23 32 11 0 5 28 3 3 2 0 2 4 16.5 -1.46706049651956 -1.4730010061999 -1.18063842748521 NA -1.01515310048149 -1.37965995273795 0.396858865873781 0.354242032608796 0.420412399445398 NA 0.6631071271473 0.360842565621982 -1.35773459073647 0.182786489017009 0.0177575799845106 0.0435991605850397 0.0122917230119273 0.0404060552320489 0.0487048566467437 0.0470895971739007 NA NA 0.0682988519182751 0.072794910889734 0.0267435509467902 0.0377715771831071 0.0284043783219062 0.0202737016797132 QERIKAERKRMRNRIAASKCRKRKLERIARLEEKVKTLKAQMSELASTSNMLREQVAQLKQKVMNCAAAAAAAAAAAAAAAAAAAAAAAAAAAAAAAAAAAAAAAAAAAAAAAAAA ATF1 CAAAAAAAAAAAAAAAAAAAAAAAAAAAAAAAAAAAAAAAAAAAAAAAAAA False 3 1 1 -1.4761229 -1.4759367 -1.4734336 -1.4711106 -1.4735464 -1.47908 -1.4740323 -1.4751661 -1.4729689 -1.4764634 -1.474786 0.0022423114 0.008789861 NA 4.537671 -4.8720045 5.2811756 -2.91013 5.1255245 5.4176702 5.236889 -4.8732057 5.0041733 -4.474987 4.963665 -5.486509 4.9612436 -4.648676 5.1133595 -4.6186824 5.6504145 -3.4299583 5.772086 -3.374235 N42M,A49S NA 3.2070172 4.410605744 FALSE
caggagcggatcaaggcggagaggaagcgcatgaggaaccgcatcgctgcctccaagtgccgaaaaaggaagctggagagaatcgcccggctggaggaaaaagtgaaaaccttgaaagctcagatgtcggagctggcgtccacgtccaacatgctcagggaacaggtggcacagcttaaacagaaagtcatgaactaagtca 7  False 10 44 7 20 0 50 0 3 2 0 0 4 21.8333333333333 NA -1.56024790548535 -1.05287066131958 NA NA -1.55275902039791 NA 0.341705496403257 0.456200741260129 NA NA 0.331147051871664 -1.44880408521183 0.210872152208284 NA NA 0.00234004391447312 0.0389760951264987 0.0630158823169795 0.051098181606236 NA NA NA NA 0.00862422297013574 0.034663167875356 0.018303436107605 0.0233888135245707 QERIKAERKRMRNRIAASKCRKRKLERIARLEEKVKTLKAQMSELASTSNMLREQVAQLKQKVMNACAAAAAAAAAAAAAAAAAAAAAAAAAAAAAAAAAAAAAAAAAAAAAAAAA ATF2 ACAAAAAAAAAAAAAAAAAAAAAAAAAAAAAAAAAAAAAAAAAAAAAAAAA False 3 1 1 -1.473164 -1.4703573 -1.4713712 -1.4694601 -1.4710969 -1.4761075 -1.4715663 -1.4740531 -1.4718608 -1.4748594 -1.4723896 0.002099396 0.008229632 NA 5.4092526 -1.180891 5.6202435 -1.0219271 5.9493175 1.1328377 6.2937126 -1.1061058 6.014393 1.0920987 6.0867186 -1.0487823 5.9007435 -1.1121647 5.742742 -1.2805731 5.7702236 1.2766776 6.208887 -1.1266428 N42M,A49S NA 3.9420204 1.1378701076 FALSE
caggagcggatcaaggcggagaggaagcgcatgaggaaccgcatcgctgcctccaagtgccgaaaaaggaagctggagagaatcgcccggctggaggaaaaagtgaaaaccttgaaagctcagatgtcggagctggcgtccacgtccaacatgctcagggaacaggtggcacagcttaaacagaaagtcatgaactaacaaa 6  False 16 13 28 8 36 11 8 0 3 0 8 0 18.6666666666667 -1.07978668826007 NA -1.33013280129755 NA -1.18649058414889 NA 0.317016623321919 NA 0.32155361044271 NA 0.280277310702394 NA -1.19661366929742 0.175813309437656 0.0603037202087167 0.034827642411132 NA NA 0.0319602747745761 0.0360166113214916 NA NA 0.0494896786414072 0.0307684249221813 NA NA 0.0462750508928518 0.0195002738223746 QERIKAERKRMRNRIAASKCRKRKLERIARLEEKVKTLKAQMSELASTSNMLREQVAQLKQKVMNAACAAAAAAAAAAAAAAAAAAAAAAAAAAAAAAAAAAAAAAAAAAAAAAAA ATF3 AACAAAAAAAAAAAAAAAAAAAAAAAAAAAAAAAAAAAAAAAAAAAAAAAA False 3 1 1 -1.0729935 -1.0002189 -1.1648676 -1.1576718 -1.1536129 -1.0907943 -1.1578526 -1.120786 -1.1732821 -1.1305687 -1.122265 0.054062746 0.21192597 NA 1.5898606 0.76433825 1.3227656 0.74327826 2.0178897 -0.7622614 2.0722923 0.732386 1.9555544 0.7646018 1.8248425 -0.6927732 1.900053 0.79516053 1.8543538 0.7352906 2.0667267 0.76453894 2.0216823 0.69381607 N42M,A49S NA -0.09500112 0.744844505 FALSE
caggagcggatcaaggcggagaggaagcgcatgaggaaccgcatcgctgcctccaagtgccgaaaaaggaagctggagagaatcgcccggctggaggaaaaagtgaaaaccttgaaagctcagatgtcggagctggcgtccacgtccaacatgctcagggaacaggtggcacagcttaaacagaaagtcatgaactaattaa 5  False 0 4 16 0 15 0 0 32 206 0 134 1 5.83333333333333 NA -0.25477372730254 0.0235941810343916 NA -0.109742992166966 NA NA 0.515679124522715 0.201756341624199 NA 0.318377943402306 NA -0.0382560584529189 0.161812136339975 NA NA 0.151246884131035 0.0588201209044273 0.183588671952073 0.0225983459738498 NA NA 0.167693422501407 0.0349510555239129 NA NA 0.174753893979014 0.0179473384381735 QERIKAERKRMRNRIAASKCRKRKLERIARLEEKVKTLKAQMSELASTSNMLREQVAQLKQKVMNAAACAAAAAAAAAAAAAAAAAAAAAAAAAAAAAAAAAAAAAAAAAAAAAAA ATF4 AAACAAAAAAAAAAAAAAAAAAAAAAAAAAAAAAAAAAAAAAAAAAAAAAA False 3 1 1 -1.4005963 -1.3953632 -1.4442719 -1.4013287 -1.38807 -1.3898922 -1.4174045 -1.4250941 -1.4178302 -1.3988667 -1.4078717 0.017827261 0.06988286 NA 2.9811134 -1.0418731 2.7837682 -1.0882503 3.4752598 -1.17256 3.6149502 0.8789332 3.3344226 0.88987327 3.346119 -0.8762594 3.270361 1.0387791 3.4115257 1.0314865 3.4986455 0.97990066 3.589168 -0.8558752 N42M,A49S NA 1.3729302 0.9853790727 FALSE
caggagcggatcaaggcggagaggaagcgcatgaggaaccgcatcgctgcctccaagtgccgaaaaaggaagctggagagaatcgcccggctggaggaaaaagtgaaaaccttgaaagctcagatgtcggagctggcgtccacgtccaacatgctcagggaacaggtggcacagcttaaacagaaagtcatgaactaagcga 7  False 2 27 4 16 10 17 1 3 0 7 0 2 12.6666666666667 -1.07978668826007 -1.42645369742786 NA -0.932646010945702 NA -1.43762330740059 0.890600269118596 0.362507441519456 NA 0.329896737409021 NA 0.491260807411086 -1.20449099086557 0.212226194023826 0.0603037202087167 0.0978418966775226 0.0176010679117835 0.0413488359814141 NA NA 0.0745696598315076 0.0386270834998847 NA NA 0.0206761754955103 0.0514232445725437 0.0454013404322672 0.0235389966151141 QERIKAERKRMRNRIAASKCRKRKLERIARLEEKVKTLKAQMSELASTSNMLREQVAQLKQKVMNAAAACAAAAAAAAAAAAAAAAAAAAAAAAAAAAAAAAAAAAAAAAAAAAAA ATF5 AAAACAAAAAAAAAAAAAAAAAAAAAAAAAAAAAAAAAAAAAAAAAAAAAA False 3 1 1 -1.4738055 -1.4721253 -1.4717581 -1.4685128 -1.4721986 -1.4767377 -1.4715962 -1.470601 -1.4711937 -1.47267 -1.4721198 0.0021358358 0.008372476 NA 6.3129663 -1.0506134 6.8226495 -0.897829 6.6913033 1.0383021 8.000702 -0.8133512 6.583377 1.0885619 7.1165614 -0.930547 6.6553354 -0.9879068 7.7428765 -0.76722527 7.1041236 0.970585 8.031811 -0.7636189 N42M,A49S NA 5.148567 0.9308540464 FALSE
caggagcggatcaaggcggagaggaagcgcatgaggaaccgcatcgctgcctccaagtgccgaaaaaggaagctggagagaatcgcccggctggaggaaaaagtgaaaaccttgaaagctcagatgtcggagctggcgtccacgtccaacatgctcagggaacaggtggcacagcttaaacagaaagtcatgaactaatgga 5  False 16 21 24 9 7 0 2 0 2 0 1 0 12.8333333333333 -1.47932647683635 NA -1.40117470382906 NA -1.31528308064069 NA 0.482795375892218 NA 0.383416276211017 NA 0.708005606292726 NA -1.41370095211643 0.276422057226282 0.0164100317965995 0.0530401987540179 NA NA 0.0240030057285416 0.042945731430642 NA NA 0.0353510305684779 0.0777237989300971 NA NA 0.0221968882562114 0.0306592590953304 QERIKAERKRMRNRIAASKCRKRKLERIARLEEKVKTLKAQMSELASTSNMLREQVAQLKQKVMNAAAAACAAAAAAAAAAAAAAAAAAAAAAAAAAAAAAAAAAAAAAAAAAAAA ATF6 AAAAACAAAAAAAAAAAAAAAAAAAAAAAAAAAAAAAAAAAAAAAAAAAAA False 3 1 1 -1.4714048 -1.4730092 -1.4702629 -1.4686923 -1.4721085 -1.4758798 -1.4719844 -1.4731073 -1.4690205 -1.474339 -1.471981 0.002259966 0.008859067 NA 7.3199267 -0.80877334 6.638083 -0.9626138 8.1046 0.77843356 8.036586 -0.8186387 7.024971 1.0109104 7.614411 -0.8286521 7.136107 -0.9457034 7.2834673 -0.9251499 8.435924 0.72244847 7.899493 -0.8499236 N42M,A49S NA 5.591754 0.86512472328 FALSE
caggagcggatcaaggcggagaggaagcgcatgaggaaccgcatcgctgcctccaagtgccgaaaaaggaagctggagagaatcgcccggctggaggaaaaagtgaaaaccttgaaagctcagatgtcggagctggcgtccacgtccaacatgctcagggaacaggtggcacagcttaaacagaaagtcatgaactaaacaa 6  False 2 0 58 12 19 11 0 0 1 0 1 0 17 NA NA -1.8465494534663 NA -1.60635027786791 NA NA NA 0.502301436991402 NA 0.607565678184943 NA -1.74902821629713 0.387130222456749 NA NA NA NA -0.0258825770456856 0.0562618332832226 NA NA 0.00339810800492163 0.0666976535049504 NA NA -0.014995821968893 0.0429384178420254 QERIKAERKRMRNRIAASKCRKRKLERIARLEEKVKTLKAQMSELASTSNMLREQVAQLKQKVMNAAAAAACAAAAAAAAAAAAAAAAAAAAAAAAAAAAAAAAAAAAAAAAAAAA ATF6B AAAAAACAAAAAAAAAAAAAAAAAAAAAAAAAAAAAAAAAAAAAAAAAAAA False 3 1 1 -1.4750934 -1.4747987 -1.4726384 -1.4707644 -1.4733655 -1.4784405 -1.4731622 -1.4728844 -1.4719023 -1.4755566 -1.4738605 0.0021820762 0.008553739 NA 5.5493965 -1.3415048 5.1872296 -1.4141649 6.1913147 1.2426001 6.30198 -1.3525879 5.5896297 1.6416059 5.9544168 -1.3303667 6.073735 -1.2521416 6.637085 -0.99974144 6.5719056 1.1267554 6.3535523 -1.1908362 N42M,A49S NA 4.083421 1.2892304913 FALSE
caggagcggatcaaggcggagaggaagcgcatgaggaaccgcatcgctgcctccaagtgccgaaaaaggaagctggagagaatcgcccggctggaggaaaaagtgaaaaccttgaaagctcagatgtcggagctggcgtccacgtccaacatgctcagggaacaggtggcacagcttaaacagaaagtcatgaactaagaaa 6  False 2 0 0 9 21 29 0 0 0 0 4 2 10.1666666666667 NA NA NA NA -1.23142489648417 -1.59706834257097 NA NA NA NA 0.379374175611431 0.457720067156989 -1.38032223406196 0.292088543029834 NA NA NA NA NA NA NA NA 0.0445568568869349 0.0416471308735697 0.00398609781018969 0.047912332113803 0.0258990774931006 0.0323969020757211 QERIKAERKRMRNRIAASKCRKRKLERIARLEEKVKTLKAQMSELASTSNMLREQVAQLKQKVMNAAAAAAACAAAAAAAAAAAAAAAAAAAAAAAAAAAAAAAAAAAAAAAAAAA ATF7 AAAAAAACAAAAAAAAAAAAAAAAAAAAAAAAAAAAAAAAAAAAAAAAAAA False 3 1 1 -1.4494672 -1.4360988 -1.4547399 -1.449491 -1.4574891 -1.4578153 -1.4570246 -1.4563307 -1.459565 -1.4593314 -1.4537352 0.0071638026 0.028082106 NA 3.9687905 -1.0522074 3.7990596 -0.98917377 4.4714785 1.0121257 4.7041574 -0.9305495 4.2923346 1.0903684 4.3690443 -1.0083544 4.1840143 -1.1049584 4.3608656 -1.035341 4.425308 1.0997854 4.701972 -0.9821246 N42M,A49S NA 2.370099 1.0304988687 FALSE
caggagcggatcaaggcggagaggaagcgcatgaggaaccgcatcgctgcctccaagtgccgaaaaaggaagctggagagaatcgcccggctggaggaaaaagtgaaaaccttgaaagctcagatgtcggagctggcgtccacgtccaacatgctcagggaacaggtggcacagcttaaacagaaagtcatgaactaactaa 6  False 36 24 6 2 21 7 4 0 0 0 0 1 16 -1.51327237641139 NA NA NA NA -1.37965995273795 0.338048972228142 NA NA NA NA 0.716272478046617 -1.48893271039576 0.305711763668758 0.0126807142632308 0.0371382692769927 NA NA NA NA NA NA NA NA 0.0267435509467902 0.0749765791683669 0.0138525832017302 0.0339079169906405 QERIKAERKRMRNRIAASKCRKRKLERIARLEEKVKTLKAQMSELASTSNMLREQVAQLKQKVMNAAAAAAAACAAAAAAAAAAAAAAAAAAAAAAAAAAAAAAAAAAAAAAAAAA BACH1 AAAAAAAACAAAAAAAAAAAAAAAAAAAAAAAAAAAAAAAAAAAAAAAAAA False 3 1 1 -1.4665552 -1.4714469 -1.4672223 -1.4651057 -1.4677914 -1.4724382 -1.4681771 -1.4683032 -1.4701905 -1.4676472 -1.4684877 0.002244956 0.008800228 NA 7.0562105 -0.7384144 5.82178 -1.0239766 7.0408487 0.80029154 7.2448807 -0.78227496 6.8573017 0.8330188 6.6400332 -0.83999205 6.41272 -0.88822186 6.879959 -0.804006 6.3988743 1.0074649 7.8542805 -0.67314315 N42M,A49S NA 4.8630857 0.83908040332 FALSE
caggagcggatcaaggcggagaggaagcgcatgaggaaccgcatcgctgcctccaagtgccgaaaaaggaagctggagagaatcgcccggctggaggaaaaagtgaaaaccttgaaagctcagatgtcggagctggcgtccacgtccaacatgctcagggaacaggtggcacagcttaaacagaaagtcatgaactaatcta 6  False 13 3 8 0 8 4 0 0 2 0 0 0 6 NA NA -1.09061749601036 NA NA NA NA NA 0.444223827469537 NA NA NA -1.09061749601036 0.444223827469537 NA NA NA NA 0.0587879308043137 0.0497566701604996 NA NA NA NA NA NA 0.058031580644967 0.0492709357544458 QERIKAERKRMRNRIAASKCRKRKLERIARLEEKVKTLKAQMSELASTSNMLREQVAQLKQKVMNAAAAAAAAACAAAAAAAAAAAAAAAAAAAAAAAAAAAAAAAAAAAAAAAAA BACH2 AAAAAAAAACAAAAAAAAAAAAAAAAAAAAAAAAAAAAAAAAAAAAAAAAA False 3 1 1 -1.4757305 -1.4753636 -1.4723936 -1.4709451 -1.4725587 -1.4773215 -1.4729425 -1.4744229 -1.4721437 -1.4741976 -1.473802 0.0019512608 0.0076489425 NA 5.8852057 -1.4289539 5.440575 -1.4744207 7.5768375 0.9799395 6.84536 1.3531338 6.8095713 1.0980812 7.4361095 -0.92915154 6.937734 1.0637416 6.8949113 -1.1251874 7.2622137 1.0549943 8.667782 0.7671454 N42M,A49S NA 5.0180264 1.12747493771 FALSE
caggagcggatcaaggcggagaggaagcgcatgaggaaccgcatcgctgcctccaagtgccgaaaaaggaagctggagagaatcgcccggctggaggaaaaagtgaaaaccttgaaagctcagatgtcggagctggcgtccacgtccaacatgctcagggaacaggtggcacagcttaaacagaaagtcatgaactaaacta 7  False 23 15 30 14 22 5 0 5 2 0 2 0 18.1666666666667 NA -1.12546643825363 -1.46425322475376 NA -1.44703495318467 NA NA 0.353396783619748 0.376796183713035 NA 0.461928898359179 NA -1.32272313729304 0.225091220081263 NA NA 0.0519327019326619 0.0403096432476077 0.0169376999844955 0.0422042273993736 NA NA 0.0208875066086999 0.0507098651436751 NA NA 0.0322876618528857 0.0249659166341641 QERIKAERKRMRNRIAASKCRKRKLERIARLEEKVKTLKAQMSELASTSNMLREQVAQLKQKVMNAAAAAAAAAACAAAAAAAAAAAAAAAAAAAAAAAAAAAAAAAAAAAAAAAA BATF AAAAAAAAAACAAAAAAAAAAAAAAAAAAAAAAAAAAAAAAAAAAAAAAAA False 3 1 1 -0.8257958 -0.7522037 -0.97602457 -0.990898 -1.0240405 -0.93955094 -0.96361727 -0.8953849 -0.9705154 -0.9284147 -0.9266446 0.08238894 0.32296464 NA 0.79377407 -0.67549956 0.5059043 -0.6851399 1.2916718 -0.7120695 1.3797944 -0.7008822 1.3545057 -0.78256917 1.1739247 -0.69739187 1.1670053 -0.75939703 1.0211191 -0.67931414 1.3068522 -0.6988256 1.2319899 -0.6390232 N42M,A49S NA -0.834949 0.70301121 FALSE
caggagcggatcaaggcggagaggaagcgcatgaggaaccgcatcgctgcctccaagtgccgaaaaaggaagctggagagaatcgcccggctggaggaaaaagtgaaaaccttgaaagctcagatgtcggagctggcgtccacgtccaacatgctcagggaacaggtggcacagcttaaacagaaagtcatgaactaaccga 7  False 3 9 11 0 25 8 0 2 0 0 1 0 9.33333333333333 NA -1.23655188016891 NA NA -1.68634753091207 NA NA 0.503298878474313 NA NA 0.592146121641969 NA -1.42520695810536 0.383491297439332 NA NA 0.0392619173042817 0.0574079877876028 NA NA NA NA -0.00538387105753479 0.0650049175976561 NA NA 0.0209207034889503 0.0425348077030337 QERIKAERKRMRNRIAASKCRKRKLERIARLEEKVKTLKAQMSELASTSNMLREQVAQLKQKVMNAAAAAAAAAAACAAAAAAAAAAAAAAAAAAAAAAAAAAAAAAAAAAAAAAA BATF2 AAAAAAAAAAACAAAAAAAAAAAAAAAAAAAAAAAAAAAAAAAAAAAAAAA False 3 1 1 -1.365472 -1.3145381 -1.3821214 -1.3843579 -1.3902066 -1.3669873 -1.3830392 -1.3743488 -1.3950982 -1.387944 -1.3744113 0.023125801 0.090653144 NA 2.5141852 -1.0750997 2.2613525 -1.0104672 2.9198203 0.99205846 3.0632 -0.9628558 2.8676028 1.0440123 2.816088 -0.95512176 2.746502 -1.0567551 2.8224194 -0.9880196 2.9763863 1.0313388 3.0655084 -0.9569835 N42M,A49S NA 0.84770316 1.0072712329 FALSE
caggagcggatcaaggcggagaggaagcgcatgaggaaccgcatcgctgcctccaagtgccgaaaaaggaagctggagagaatcgcccggctggaggaaaaagtgaaaaccttgaaagctcagatgtcggagctggcgtccacgtccaacatgctcagggaacaggtggcacagcttaaacagaaagtcatgaactaaaaca 7  False 5 16 4 0 5 26 0 0 0 0 0 2 9.33333333333333 NA NA NA NA NA -1.56446797576131 NA NA NA NA NA 0.463368711020307 -1.56446797576131 0.463368711020307 NA NA NA NA NA NA NA NA NA NA 0.00739857568409569 0.0485036098841942 0.00547461476131303 0.051394384045884 QERIKAERKRMRNRIAASKCRKRKLERIARLEEKVKTLKAQMSELASTSNMLREQVAQLKQKVMNAAAAAAAAAAAACAAAAAAAAAAAAAAAAAAAAAAAAAAAAAAAAAAAAAA BATF3 AAAAAAAAAAAACAAAAAAAAAAAAAAAAAAAAAAAAAAAAAAAAAAAAAA False 3 1 1 -0.2989074 -0.20205283 -0.41828847 -0.4088378 -0.43907964 -0.34748328 -0.36438537 -0.35021818 -0.4481238 -0.40975034 -0.36871272 0.07488454 0.29354742 NA -0.9578949 0.7303225 -1.2967019 0.76337874 -0.559114 -0.7593894 -0.5744319 0.77395785 -0.46416712 -0.8033745 -0.8426573 0.6925307 -0.75506794 0.73090553 -0.8101014 0.7454422 -0.43913364 -0.7727252 -0.6048534 0.73079693 N42M,A49S NA -2.6880155 0.750282386 FALSE
caggagcggatcaaggcggagaggaagcgcatgaggaaccgcatcgctgcctccaagtgccgaaaaaggaagctggagagaatcgcccggctggaggaaaaagtgaaaaccttgaaagctcagatgtcggagctggcgtccacgtccaacatgctcagggaacaggtggcacagcttaaacagaaagtcatgaactaaatca 7  False 30 13 7 24 39 0 1 0 1 3 5 0 18.8333333333333 -1.8602658095401 NA -1.24881044391847 -1.27502333057301 -1.34682691175835 NA 0.619941878179412 NA 0.57286015598576 0.363158197334877 0.31179019389032 NA -1.36778156692754 0.206204142840241 -0.0254401990232189 0.0681071983628854 NA NA 0.041069038110921 0.0641649818557525 0.0344812448396556 0.0425216148613487 0.0318881958599904 0.0342278622131247 NA NA 0.0272900213517808 0.0228710628424784 QERIKAERKRMRNRIAASKCRKRKLERIARLEEKVKTLKAQMSELASTSNMLREQVAQLKQKVMNAAAAAAAAAAAAACAAAAAAAAAAAAAAAAAAAAAAAAAAAAAAAAAAAAA CEBPA AAAAAAAAAAAAACAAAAAAAAAAAAAAAAAAAAAAAAAAAAAAAAAAAAA False 3 1 1 -1.472966 -1.4701878 -1.4715893 -1.4698948 -1.4719452 -1.4764118 -1.4719812 -1.4722608 -1.4703943 -1.4721881 -1.4719819 0.0018548418 0.00727098 NA 6.800848 -0.92971534 6.999677 0.8162471 7.163107 0.95650005 6.988534 1.0399063 6.617136 1.0569477 6.818486 0.95209175 7.0054107 0.9631187 7.6513624 0.83559185 7.5861464 0.8598434 8.180889 0.7350532 N42M,A49S NA 5.223556 0.9145015403 FALSE
caggagcggatcaaggcggagaggaagcgcatgaggaaccgcatcgctgcctccaagtgccgaaaaaggaagctggagagaatcgcccggctggaggaaaaagtgaaaaccttgaaagctcagatgtcggagctggcgtccacgtccaacatgctcagggaacaggtggcacagcttaaacagaaagtcatgaactaatcaa 5  False 12 13 0 1 14 0 1 1 0 0 5 0 6.66666666666667 -1.59618437376794 -1.52719940621158 NA NA -1.04818796317452 NA 0.654318206392779 0.597088988365904 NA NA 0.405301447500332 NA -1.2818458769341 0.298431396721464 0.00357195092688586 0.0718838030528139 0.00610966853286735 0.0681060078181187 NA NA NA NA 0.064672333988451 0.0444933880912925 NA NA 0.0368215493762896 0.0331004175501619 QERIKAERKRMRNRIAASKCRKRKLERIARLEEKVKTLKAQMSELASTSNMLREQVAQLKQKVMNAAAAAAAAAAAAAACAAAAAAAAAAAAAAAAAAAAAAAAAAAAAAAAAAAA CEBPB AAAAAAAAAAAAAACAAAAAAAAAAAAAAAAAAAAAAAAAAAAAAAAAAAA False 3 1 1 -1.4709679 -1.4641541 -1.4696317 -1.4629593 -1.4681807 -1.4713008 -1.4702654 -1.4658133 -1.4705161 -1.4743981 -1.4688189 0.0035445688 0.01389471 NA 4.9733353 -1.1725204 5.063513 -0.9859574 5.508207 1.1123319 6.1523867 -0.87131345 5.543881 1.0430447 5.6208086 -0.96407133 5.1950564 -1.181548 5.77072 -0.9046606 5.3769236 1.2221615 5.60015 -1.2039356 N42M,A49S NA 3.522895 1.06615448174 FALSE
caggagcggatcaaggcggagaggaagcgcatgaggaaccgcatcgctgcctccaagtgccgaaaaaggaagctggagagaatcgcccggctggaggaaaaagtgaaaaccttgaaagctcagatgtcggagctggcgtccacgtccaacatgctcagggaacaggtggcacagcttaaacagaaagtcatgaactaagcaa 6  False 16 25 9 0 8 16 2 0 1 0 0 2 12.3333333333333 -1.47932647683635 NA -1.31985234644997 NA NA -1.41952442714827 0.482795375892218 NA 0.555874676712353 NA NA 0.496129786247765 -1.41382887265735 0.293748230604782 0.0164100317965995 0.0530401987540179 NA NA 0.0331117690648865 0.0622624704696813 NA NA NA NA 0.0225706949272739 0.0519329100816988 0.02218269999263 0.0325809857624146 QERIKAERKRMRNRIAASKCRKRKLERIARLEEKVKTLKAQMSELASTSNMLREQVAQLKQKVMNAAAAAAAAAAAAAAACAAAAAAAAAAAAAAAAAAAAAAAAAAAAAAAAAAA CEBPD AAAAAAAAAAAAAAACAAAAAAAAAAAAAAAAAAAAAAAAAAAAAAAAAAA False 3 1 1 -1.4518477 -1.4440744 -1.460769 -1.4591854 -1.4621322 -1.4590759 -1.4567933 -1.4607373 -1.4604502 -1.4608318 -1.4575897 0.0055813915 0.021879055 NA 7.3538127 -0.5807748 7.7059937 -0.5172576 7.265229 0.67700124 7.6397285 -0.6515945 6.9170275 0.72635317 7.4918904 -0.59629536 7.1714716 -0.6427585 7.3806796 -0.6481863 7.4962354 0.65842545 8.028837 -0.5866899 N42M,A49S NA 5.4874873 0.628533684 FALSE
caggagcggatcaaggcggagaggaagcgcatgaggaaccgcatcgctgcctccaagtgccgaaaaaggaagctggagagaatcgcccggctggaggaaaaagtgaaaaccttgaaagctcagatgtcggagctggcgtccacgtccaacatgctcagggaacaggtggcacagcttaaacagaaagtcatgaactaataca 6  False 22 24 26 32 43 20 2 3 1 2 7 0 27.8333333333333 -1.57110708272415 -1.39418463085624 -1.61974106730433 -1.46445890598148 -1.27720781505901 NA 0.467073937007673 0.368986486404472 0.514900027120897 0.401338423711223 0.277705452009923 NA -1.410850373464 0.169332046289535 0.00632695763902943 0.0513130317495816 0.0212817877760455 0.0420878579533324 -0.000478198977581362 0.057672977519072 0.0123005350617373 0.0469920767515344 0.039530876405824 0.0304860901128047 NA NA 0.0225130592244529 0.018781406709825 QERIKAERKRMRNRIAASKCRKRKLERIARLEEKVKTLKAQMSELASTSNMLREQVAQLKQKVMNAAAAAAAAAAAAAAAACAAAAAAAAAAAAAAAAAAAAAAAAAAAAAAAAAA CEBPE AAAAAAAAAAAAAAAACAAAAAAAAAAAAAAAAAAAAAAAAAAAAAAAAAA False 3 1 1 -1.4643 -1.4590191 -1.4647709 -1.4595212 -1.4643792 -1.4650669 -1.4659762 -1.4660171 -1.4646381 -1.4667578 -1.4640447 0.0026416092 0.010355108 NA 4.4303875 -1.1279981 4.2668815 -1.0845661 4.972016 1.0660962 5.2671165 -0.95057005 4.8479977 -1.0818352 5.009363 -0.9635463 4.6922684 -1.1456221 4.880563 -1.0741974 4.9893694 -1.0713536 5.2259445 -0.99320555 N42M,A49S NA 2.9005876 1.0558990648 FALSE
caggagcggatcaaggcggagaggaagcgcatgaggaaccgcatcgctgcctccaagtgccgaaaaaggaagctggagagaatcgcccggctggaggaaaaagtgaaaaccttgaaagctcagatgtcggagctggcgtccacgtccaacatgctcagggaacaggtggcacagcttaaacagaaagtcatgaactaacaca 7  False 19 34 45 28 5 15 1 2 1 0 0 1 24.3333333333333 -1.72862482427623 -1.60069580061126 -1.77481043257246 NA NA -1.60718931497066 0.633431043699908 0.411914564286207 0.505286819849238 NA NA 0.642973412910316 -1.66974446974052 0.26062897662259 -0.010978038921401 0.0695891264341945 -0.00227358104821637 0.0469843810257669 -0.0178472250912766 0.0565962203668833 NA NA NA NA 0.00292667432032467 0.067303922004229 -0.0062020920034955 0.0289075748954489 QERIKAERKRMRNRIAASKCRKRKLERIARLEEKVKTLKAQMSELASTSNMLREQVAQLKQKVMNAAAAAAAAAAAAAAAAACAAAAAAAAAAAAAAAAAAAAAAAAAAAAAAAAA CREB3 AAAAAAAAAAAAAAAAACAAAAAAAAAAAAAAAAAAAAAAAAAAAAAAAAA False 3 1 1 -1.4747196 -1.4738925 -1.4727119 -1.4699485 -1.472883 -1.4753507 -1.4716561 -1.4726307 -1.4712425 -1.4751848 -1.473022 0.001779118 0.0069741425 NA 6.0313 -1.1829392 6.1512322 -1.0972506 6.710166 1.1609883 6.999258 -1.0447772 6.2470493 1.2606862 7.2531695 -0.84878683 6.7662125 -0.97539735 7.4178414 -0.88028276 7.2696486 0.9523242 7.079165 -1.0201969 N42M,A49S NA 4.834901 1.0423629519 FALSE
caggagcggatcaaggcggagaggaagcgcatgaggaaccgcatcgctgcctccaagtgccgaaaaaggaagctggagagaatcgcccggctggaggaaaaagtgaaaaccttgaaagctcagatgtcggagctggcgtccacgtccaacatgctcagggaacaggtggcacagcttaaacagaaagtcatgaactaacgga 6  False 4 1 0 1 10 19 0 0 0 0 0 1 5.83333333333333 NA NA NA NA NA -1.67776084282499 NA NA NA NA NA 0.628539296541466 -1.67776084282499 0.628539296541466 NA NA NA NA NA NA NA NA NA NA -0.00446047499418253 0.0657930156078171 -0.00709122531603851 0.0697142237404248 QERIKAERKRMRNRIAASKCRKRKLERIARLEEKVKTLKAQMSELASTSNMLREQVAQLKQKVMNAAAAAAAAAAAAAAAAAACAAAAAAAAAAAAAAAAAAAAAAAAAAAAAAAA CREB3L1 AAAAAAAAAAAAAAAAAACAAAAAAAAAAAAAAAAAAAAAAAAAAAAAAAA False 3 1 1 -1.4737027 -1.4698892 -1.4686084 -1.4688879 -1.4715086 -1.4737518 -1.4693321 -1.470498 -1.4679625 -1.4743723 -1.4708512 0.0023561174 0.00923598 NA 5.5445914 -1.1883669 5.746733 -0.98536736 6.6551857 0.8847271 6.6240273 -1.005964 6.017563 1.1221521 6.8673487 -0.84438604 6.66354 -0.8878639 6.7695003 -0.87423927 7.3604927 0.79567045 6.7549148 -0.99627775 N42M,A49S NA 4.5427866 0.9585014972 FALSE
caggagcggatcaaggcggagaggaagcgcatgaggaaccgcatcgctgcctccaagtgccgaaaaaggaagctggagagaatcgcccggctggaggaaaaagtgaaaaccttgaaagctcagatgtcggagctggcgtccacgtccaacatgctcagggaacaggtggcacagcttaaacagaaagtcatgaactaaacga 7  False 7 0 2 22 13 16 1 0 0 1 0 0 10 -1.44084178998066 NA NA -1.55149159901888 NA NA 0.693022647605246 NA NA 0.548732772904111 NA NA -1.50885272732521 0.430204496110566 0.0206379833092653 0.0761358969151021 NA NA NA NA 0.0021100156659441 0.0642502463181702 NA NA NA NA 0.0116431612534541 0.0477159863528279 QERIKAERKRMRNRIAASKCRKRKLERIARLEEKVKTLKAQMSELASTSNMLREQVAQLKQKVMNAAAAAAAAAAAAAAAAAAACAAAAAAAAAAAAAAAAAAAAAAAAAAAAAAA CREB3L2 AAAAAAAAAAAAAAAAAAACAAAAAAAAAAAAAAAAAAAAAAAAAAAAAAA False 3 1 1 -1.4755943 -1.475229 -1.4728506 -1.4709775 -1.473278 -1.4782269 -1.4735146 -1.4747764 -1.4728436 -1.4764287 -1.4743719 0.002097283 0.00822135 NA 5.751331 -1.4103714 5.574287 -1.4012223 7.1727057 1.1158556 6.3929634 -1.4830081 6.000896 -1.4633096 6.6798744 -1.1427094 6.100247 -1.3318439 6.469134 -1.2990365 5.828183 -1.6381353 5.85124 -1.851001 N42M,A49S NA 4.2244825 1.413649329 FALSE
caggagcggatcaaggcggagaggaagcgcatgaggaaccgcatcgctgcctccaagtgccgaaaaaggaagctggagagaatcgcccggctggaggaaaaagtgaaaaccttgaaagctcagatgtcggagctggcgtccacgtccaacatgctcagggaacaggtggcacagcttaaacagaaagtcatgaactaagtta 7  False 33 20 7 11 10 23 0 1 1 1 2 2 17.3333333333333 NA -1.64522117836101 -1.24881044391847 -1.36205602361041 -1.2172027569637 -1.52786626708717 NA 0.573545055688146 0.57286015598576 0.594623258546605 0.541535276726861 0.470394242878687 -1.40783519105787 0.243651234388331 NA NA -0.00735229759502182 0.065420506503802 0.041069038110921 0.0641649818557525 0.0242907254438625 0.0696234901843717 0.0461181421403568 0.0594489345674344 0.0112298982494811 0.0492390148616635 0.0228474871624282 0.0270244943510197 QERIKAERKRMRNRIAASKCRKRKLERIARLEEKVKTLKAQMSELASTSNMLREQVAQLKQKVMNAAAAAAAAAAAAAAAAAAAACAAAAAAAAAAAAAAAAAAAAAAAAAAAAAA CREB3L3 AAAAAAAAAAAAAAAAAAAACAAAAAAAAAAAAAAAAAAAAAAAAAAAAAA False 3 1 1 -1.4738857 -1.4742057 -1.47255 -1.4699925 -1.473275 -1.4758328 -1.4734405 -1.4721973 -1.4722966 -1.4738543 -1.473153 0.0015425393 0.0060467543 NA 6.622115 -1.0068929 6.013695 -1.1500343 6.7031574 1.1319951 7.0986547 -1.0355874 5.730419 1.5303228 7.1653237 -0.8785528 6.0680304 -1.3169011 7.4303718 -0.85752815 6.2280726 1.2631042 7.686496 -0.8467062 N42M,A49S NA 4.7170305 1.1017625135 FALSE
caggagcggatcaaggcggagaggaagcgcatgaggaaccgcatcgctgcctccaagtgccgaaaaaggaagctggagagaatcgcccggctggaggaaaaagtgaaaaccttgaaagctcagatgtcggagctggcgtccacgtccaacatgctcagggaacaggtggcacagcttaaacagaaagtcatgaactaactta 7  False 14 36 17 0 7 0 0 4 1 0 1 0 12.3333333333333 NA -1.42645369742786 -1.49963451130821 NA -1.31528308064069 NA NA 0.314481921819903 0.526705872637494 NA 0.708005606292726 NA -1.42912792122346 0.252289525058415 NA NA 0.0176010679117835 0.0358708812981793 0.0129747090414563 0.0589953279312083 NA NA 0.0353510305684779 0.0777237989300971 NA NA 0.0204858111893006 0.0279826074424727 QERIKAERKRMRNRIAASKCRKRKLERIARLEEKVKTLKAQMSELASTSNMLREQVAQLKQKVMNAAAAAAAAAAAAAAAAAAAAACAAAAAAAAAAAAAAAAAAAAAAAAAAAAA CREB3L4 AAAAAAAAAAAAAAAAAAAAACAAAAAAAAAAAAAAAAAAAAAAAAAAAAA False 3 1 1 -1.471154 -1.4719784 -1.4721045 -1.469953 -1.4723542 -1.4772661 -1.4722935 -1.4748276 -1.4705827 -1.4742672 -1.4726782 0.0021961287 0.008608825 NA 6.6566772 -0.88155377 6.136133 -0.9921008 6.5178366 -1.1014967 6.856509 -1.0670782 6.372116 -1.1439098 7.060564 -0.9741724 6.2777033 -1.101111 5.868425 -1.4560816 7.0786715 -0.93224 7.0971065 -0.9413313 N42M,A49S NA 4.6345716 1.0591075815 FALSE
caggagcggatcaaggcggagaggaagcgcatgaggaaccgcatcgctgcctccaagtgccgaaaaaggaagctggagagaatcgcccggctggaggaaaaagtgaaaaccttgaaagctcagatgtcggagctggcgtccacgtccaacatgctcagggaacaggtggcacagcttaaacagaaagtcatgaactaacgta 6  False 34 53 103 53 114 37 5 12 8 2 11 9 65.6666666666667 -1.43248737790304 -1.23143078882351 -1.42107004265955 -1.60235293614326 -1.42966409298865 -1.2207718955151 0.313096969009127 0.209068888962183 0.194089510631355 0.383118301836308 0.20203462848794 0.271839933101055 -1.36854719847586 0.0978375934083514 0.0215558041899053 0.0343970267628082 0.0398460464609115 0.0238471110062711 0.0217745664807881 0.0217395987448677 -0.00384525728233945 0.044858711703526 0.0227944537191719 0.0221790600271337 0.0433753263763936 0.0284551324949112 0.027205101587247 0.0108516236210293 QERIKAERKRMRNRIAASKCRKRKLERIARLEEKVKTLKAQMSELASTSNMLREQVAQLKQKVMNAAAAAAAAAAAAAAAAAAAAAACAAAAAAAAAAAAAAAAAAAAAAAAAAAA CREB5 AAAAAAAAAAAAAAAAAAAAAACAAAAAAAAAAAAAAAAAAAAAAAAAAAA False 3 1 1 -1.3345122 -1.2904153 -1.3719559 -1.3637986 -1.3781912 -1.3626276 -1.3710735 -1.357859 -1.3789726 -1.370653 -1.358006 0.026972715 0.105733044 NA 2.4750228 -0.98478824 2.2281418 -0.95613354 2.910102 -0.9569807 3.019208 0.90230715 2.8393416 1.0044166 2.7999241 -0.9460633 2.7393444 1.0117706 2.7984776 0.93872803 2.9493217 0.9737135 3.0504856 -0.8997804 N42M,A49S NA 0.82333374 0.957468196115 FALSE
caggagcggatcaaggcggagaggaagcgcatgaggaaccgcatcgctgcctccaagtgccgaaaaaggaagctggagagaatcgcccggctggaggaaaaagtgaaaaccttgaaagctcagatgtcggagctggcgtccacgtccaacatgctcagggaacaggtggcacagcttaaacagaaagtcatgaactaattca 6  False 38 1 29 32 21 49 8 0 2 1 3 0 28.3333333333333 -1.32908503569995 NA -1.45466988826852 -1.65389448138995 -1.31528308064069 NA 0.262295633224087 NA 0.377716198194275 0.533583210428374 0.410039739505301 NA -1.39162468258212 0.179592787625118 0.0329156494907162 0.0288159605771004 NA NA 0.0180111113664314 0.042307276480164 -0.00988017471618108 0.0624764081792029 0.0353510305684779 0.0450135507168326 NA NA 0.0246454702337223 0.0199194733687396 QERIKAERKRMRNRIAASKCRKRKLERIARLEEKVKTLKAQMSELASTSNMLREQVAQLKQKVMNAAAAAAAAAAAAAAAAAAAAAAACAAAAAAAAAAAAAAAAAAAAAAAAAAA CREBL2 AAAAAAAAAAAAAAAAAAAAAAACAAAAAAAAAAAAAAAAAAAAAAAAAAA False 3 1 1 -1.4757854 -1.4753147 -1.4733815 -1.4707226 -1.4731194 -1.4774966 -1.4739437 -1.4740784 -1.4729673 -1.4763358 -1.4743145 0.001960285 0.0076843174 NA 5.9106402 -1.4483044 5.753407 -1.3800317 6.224947 -1.6737366 7.3380823 -1.1460648 6.7158766 1.238321 7.2553477 -0.9667789 5.7623343 -1.716472 6.8266296 -1.0806121 5.463702 2.5395837 6.5351095 -1.4578056 N42M,A49S NA 4.4210043 1.4647710606 FALSE
caggagcggatcaaggcggagaggaagcgcatgaggaaccgcatcgctgcctccaagtgccgaaaaaggaagctggagagaatcgcccggctggaggaaaaagtgaaaaccttgaaagctcagatgtcggagctggcgtccacgtccaacatgctcagggaacaggtggcacagcttaaacagaaagtcatgaactaaagta 6  False 9 4 1 32 10 1 0 0 0 2 3 0 9.5 NA NA NA -1.46445890598148 -1.09901128463802 NA NA NA NA 0.401338423711223 0.494817956661027 NA -1.31944521182689 0.311700421731748 NA NA NA NA NA NA 0.0123005350617373 0.0469920767515344 0.0590930255998181 0.0543203768850132 NA NA 0.0326512318486025 0.0345721469765864 QERIKAERKRMRNRIAASKCRKRKLERIARLEEKVKTLKAQMSELASTSNMLREQVAQLKQKVMNAAAAAAAAAAAAAAAAAAAAAAAACAAAAAAAAAAAAAAAAAAAAAAAAAA CREBRF AAAAAAAAAAAAAAAAAAAAAAAACAAAAAAAAAAAAAAAAAAAAAAAAAA False 3 1 1 -1.4733678 -1.4718071 -1.473276 -1.4710034 -1.4734863 -1.4788786 -1.473487 -1.4739605 -1.4725579 -1.476393 -1.4738219 0.0022737614 0.008913145 NA 6.509247 -0.9923183 6.3451047 -0.9527363 6.0957785 1.5276351 6.1801033 -1.5690782 5.468663 1.8795495 5.796745 -1.5659552 6.037629 -1.3370934 6.8080173 -1.0684423 6.516552 1.2827213 6.0148144 -1.6826745 N42M,A49S NA 4.2196627 1.38582041304 FALSE
caggagcggatcaaggcggagaggaagcgcatgaggaaccgcatcgctgcctccaagtgccgaaaaaggaagctggagagaatcgcccggctggaggaaaaagtgaaaaccttgaaagctcagatgtcggagctggcgtccacgtccaacatgctcagggaacaggtggcacagcttaaacagaaagtcatgaactaaccta 7  False 14 3 1 9 1 7 0 0 0 0 0 1 5.83333333333333 NA NA NA NA NA -1.37965995273795 NA NA NA NA NA 0.716272478046617 -1.37965995273795 0.716272478046617 NA NA NA NA NA NA NA NA NA NA 0.0267435509467902 0.0749765791683669 0.0259725342024191 0.0794451199287204 QERIKAERKRMRNRIAASKCRKRKLERIARLEEKVKTLKAQMSELASTSNMLREQVAQLKQKVMNAAAAAAAAAAAAAAAAAAAAAAAAAACAAAAAAAAAAAAAAAAAAAAAAAA CREM AAAAAAAAAAAAAAAAAAAAAAAAAACAAAAAAAAAAAAAAAAAAAAAAAA False 3 1 1 -1.4744849 -1.4734311 -1.4728584 -1.4704587 -1.4727465 -1.4778148 -1.4731288 -1.4730791 -1.4718343 -1.4745445 -1.4734381 0.0019425964 0.007614978 NA 5.9251604 -1.1780021 5.897442 -1.1099248 6.231454 1.2865969 6.5118084 -1.2118132 6.1312475 1.2539877 6.325991 -1.1443018 6.047451 -1.2513667 6.364589 -1.056577 6.724834 1.0919468 7.3252344 -0.930462 N42M,A49S NA 4.3909183 1.15149790698 FALSE
caggagcggatcaaggcggagaggaagcgcatgaggaaccgcatcgctgcctccaagtgccgaaaaaggaagctggagagaatcgcccggctggaggaaaaagtgaaaaccttgaaagctcagatgtcggagctggcgtccacgtccaacatgctcagggaacaggtggcacagcttaaacagaaagtcatgaactaatcga 6  False 0 29 1 13 3 7 1 7 0 4 0 1 8.83333333333333 NA -1.21389679687396 NA -1.02884038080108 NA -1.37965995273795 NA 0.27594866594366 NA 0.389839317455932 NA 0.716272478046617 -1.17259861342317 0.21485976587 NA NA 0.0418460334244415 0.0314756466227799 NA NA 0.0633064142904778 0.0456456647167089 NA NA 0.0267435509467902 0.0749765791683669 0.0489386727022896 0.0238310983467496 QERIKAERKRMRNRIAASKCRKRKLERIARLEEKVKTLKAQMSELASTSNMLREQVAQLKQKVMNAAAAAAAAAAAAAAAAAAAAAAAAAAACAAAAAAAAAAAAAAAAAAAAAAA DBP AAAAAAAAAAAAAAAAAAAAAAAAAAACAAAAAAAAAAAAAAAAAAAAAAA False 3 1 1 -1.4711527 -1.470786 -1.4721667 -1.4694201 -1.4705399 -1.4753845 -1.471013 -1.4721755 -1.4718596 -1.4742963 -1.4718795 0.001783087 0.006989701 NA 7.257155 -0.80857515 6.9737616 -0.8350836 7.3141994 -0.98811436 7.6866903 -0.9025351 7.39141 0.8608805 7.918634 -0.7786104 7.345145 -0.86585385 7.6198697 -0.8352382 6.915201 1.0651499 7.41011 -0.9033687 N42M,A49S NA 5.4256144 0.8843409684 FALSE
caggagcggatcaaggcggagaggaagcgcatgaggaaccgcatcgctgcctccaagtgccgaaaaaggaagctggagagaatcgcccggctggaggaaaaagtgaaaaccttgaaagctcagatgtcggagctggcgtccacgtccaacatgctcagggaacaggtggcacagcttaaacagaaagtcatgaactaatgaa 4  False 23 24 3 9 8 19 4 2 0 0 0 5 14.3333333333333 -1.38414849916301 -1.50527007277153 NA NA NA -1.19727909831388 0.357815744601519 0.426871211481234 NA NA NA 0.368981473235737 -1.34985915071402 0.220094459544894 0.0268663433208556 0.0393098591218039 0.00861100314766536 0.0486903872503754 NA NA NA NA NA NA 0.0458344597693831 0.038623525945275 0.0292778800914863 0.0244117026272969 QERIKAERKRMRNRIAASKCRKRKLERIARLEEKVKTLKAQMSELASTSNMLREQVAQLKQKVMNAAAAAAAAAAAAAAAAAAAAAAAAAAAAAAAAAAAAAAAAAAAAAAAAAAA FOS AAAAAAAAAAAAAAAAAAAAAAAAAAAAAAAAAAAAAAAAAAAAAAAAAAA False 2 1 1 -1.1864114 -1.1253378 -1.2728541 -1.261908 -1.2731179 -1.2297086 -1.2765222 -1.2534513 -1.2935237 -1.2763699 -1.2449205 0.0518989 0.20344369 4 1.6495382 -0.9855633 1.4100404 -0.9802675 2.079162 0.9818175 2.1516826 -0.9259659 2.0368416 1.0031701 1.9470115 -0.9261728 1.9752134 -1.0434102 1.9725448 -0.97534174 2.15875 1.0063037 2.1952477 -0.9332268 N42M,A49S NA 0 0.976123954 FALSE
caggagcggatcaaggcggagaggaagcgcatgaggaaccgcatcgctgcctccaagtgccgaaaaaggaagctggagagaatcgcccggctggaggaaaaagtgaaaaccttgaaagctcagatgtcggagctggcgtccacgtccaacatgctcagggaacaggtggcacagcttaaacagaaagtcatgaactaaaaga 7  False 1 6 37 15 17 1 0 7 6 0 5 1 12.8333333333333 NA -0.78224645412298 -1.21298010031539 NA -1.10478367202536 -0.79872775531884 NA 0.459853447806842 0.241109429981031 NA 0.381849581522381 1.27824102193363 -1.10983785384865 0.184424845976934 NA NA 0.091081544698142 0.0524524536907538 0.0450823270840756 0.0270062109195952 NA NA 0.0584593415263403 0.0419188772405236 0.0875532431047687 0.133801230836939 0.0558997611484257 0.0204554194884474 QERIKAERKRMRNRIAASKCRKRKLERIARLEEKVKTLKAQMSELASTSNMLREQVAQLKQKVMNAAAAAAAAAAAAAAAAAAAAAAAAAAAAACAAAAAAAAAAAAAAAAAAAAA FOSB AAAAAAAAAAAAAAAAAAAAAAAAAAAAACAAAAAAAAAAAAAAAAAAAAA False 3 1 1 -1.1340368 -1.0425487 -1.2338744 -1.1792095 -1.2096 -1.1595088 -1.2175728 -1.1678624 -1.1950784 -1.1862736 -1.1725565 0.05423848 0.21261485 NA 1.624027 0.8764181 1.3293073 0.8343606 2.0784733 -0.88440335 2.042666 0.78517866 1.9626899 -0.87944174 1.8613073 -0.81004447 1.9229741 0.91578555 1.8700683 0.82319695 2.0149815 0.829026 2.052486 0.78788257 N42M,A49S NA -0.08170516 0.842573802 FALSE
caggagcggatcaaggcggagaggaagcgcatgaggaaccgcatcgctgcctccaagtgccgaaaaaggaagctggagagaatcgcccggctggaggaaaaagtgaaaaccttgaaagctcagatgtcggagctggcgtccacgtccaacatgctcagggaacaggtggcacagcttaaacagaaagtcatgaactaataga 6  False 15 0 13 6 1 16 2 0 0 3 0 1 8.5 -1.46072602096383 NA NA -0.896152179756075 NA -1.62645665109141 0.486561137190671 NA NA 0.525522669389035 NA 0.638722329825934 -1.3016335633329 0.311647479655753 0.0184534893888983 0.0534539076205558 NA NA NA NA 0.0788426643954923 0.0615326122683184 NA NA 0.000909845534775633 0.0668589353864315 0.0346268048241168 0.0345662749241126 QERIKAERKRMRNRIAASKCRKRKLERIARLEEKVKTLKAQMSELASTSNMLREQVAQLKQKVMNAAAAAAAAAAAAAAAAAAAAAAAAAAAAAACAAAAAAAAAAAAAAAAAAAA FOSL1 AAAAAAAAAAAAAAAAAAAAAAAAAAAAAACAAAAAAAAAAAAAAAAAAAA False 3 1 1 -1.3573302 -1.3198229 -1.3959684 -1.3808694 -1.3919643 -1.3760009 -1.3920679 -1.384059 -1.3950524 -1.3862914 -1.3779427 0.023418957 0.091802314 NA 2.7585068 -0.9523479 2.5282695 -0.91827285 3.2088587 0.95654726 3.344955 -0.8693351 3.1151211 0.9682404 3.065188 -0.9066266 3.0078707 -1.0014759 3.08532 -0.93856907 3.2467098 0.9452793 3.34553 -0.87105757 N42M,A49S NA 1.1130297 0.9327751907 FALSE
caggagcggatcaaggcggagaggaagcgcatgaggaaccgcatcgctgcctccaagtgccgaaaaaggaagctggagagaatcgcccggctggaggaaaaagtgaaaaccttgaaagctcagatgtcggagctggcgtccacgtccaacatgctcagggaacaggtggcacagcttaaacagaaagtcatgaactaagaga 7  False 0 30 1 35 27 23 0 17 0 15 0 1 19.3333333333333 NA -0.980089998744428 NA -0.938281216058427 NA -1.73479849103031 NA 0.227471815887045 NA 0.225448930665867 NA 0.618944418788497 -1.00766632086162 0.155022996390206 NA NA 0.0685148347783546 0.0259462116586731 NA NA 0.0739098426410201 0.0263974561803351 NA NA -0.0104309511430172 0.0647886616314948 0.0672320822137168 0.0171943232741772 QERIKAERKRMRNRIAASKCRKRKLERIARLEEKVKTLKAQMSELASTSNMLREQVAQLKQKVMNAAAAAAAAAAAAAAAAAAAAAAAAAAAAAAACAAAAAAAAAAAAAAAAAAA FOSL2 AAAAAAAAAAAAAAAAAAAAAAAAAAAAAAACAAAAAAAAAAAAAAAAAAA False 3 1 1 -0.9501371 -0.86869043 -1.0828145 -1.0581148 -1.0938787 -1.0027775 -1.0910362 -1.0593082 -1.1050044 -1.0481439 -1.0359905 0.07526296 0.2950308 NA 0.9748286 0.87647843 0.703043 0.89594245 1.4171643 -0.87749445 1.4262604 0.82012665 1.3848333 0.9252207 1.1951978 0.8314263 1.3361995 0.9514792 1.2911147 0.8970004 1.4871047 -0.89219344 1.3982396 0.8071201 N42M,A49S NA -0.69620466 0.877448208 FALSE
caggagcggatcaaggcggagaggaagcgcatgaggaaccgcatcgctgcctccaagtgccgaaaaaggaagctggagagaatcgcccggctggaggaaaaagtgaaaaccttgaaagctcagatgtcggagctggcgtccacgtccaacatgctcagggaacaggtggcacagcttaaacagaaagtcatgaactaattga 6  False 12 6 0 33 1 0 1 0 0 4 0 0 8.66666666666667 -1.59618437376794 NA NA -1.28343315611843 NA NA 0.654318206392779 NA NA 0.313305229322977 NA NA -1.34176519147955 0.282581070014957 0.00357195092688586 0.0718838030528139 NA NA NA NA 0.0334965517623196 0.0366844102462416 NA NA NA NA 0.0301756188456456 0.0313423839181258 QERIKAERKRMRNRIAASKCRKRKLERIARLEEKVKTLKAQMSELASTSNMLREQVAQLKQKVMNAAAAAAAAAAAAAAAAAAAAAAAAAAAAAAAACAAAAAAAAAAAAAAAAAA HLF AAAAAAAAAAAAAAAAAAAAAAAAAAAAAAAACAAAAAAAAAAAAAAAAAA False 3 1 1 -1.4726542 -1.4696145 -1.4705672 -1.4680599 -1.4679623 -1.4737962 -1.4711226 -1.4656762 -1.4705784 -1.4736603 -1.4703692 0.0026282321 0.01030267 NA 5.918931 -1.052305 6.018016 -0.93354434 6.891575 0.93011624 6.9599314 -0.91185147 6.8131437 -0.8428558 6.772751 -0.8574208 6.317346 -1.0125914 7.582229 -0.6865939 6.611465 0.9978466 6.924285 -0.92953765 N42M,A49S NA 4.723365 0.91546634026 FALSE
caggagcggatcaaggcggagaggaagcgcatgaggaaccgcatcgctgcctccaagtgccgaaaaaggaagctggagagaatcgcccggctggaggaaaaagtgaaaaccttgaaagctcagatgtcggagctggcgtccacgtccaacatgctcagggaacaggtggcacagcttaaacagaaagtcatgaactaaataa 6  False 14 16 1 77 20 2 162 222 2 531 307 1 21.6666666666667 -0.174330625101746 -0.103912710623311 -0.502798148213691 -0.178990481017785 0.0480513554023363 -1.00565997926198 0.25750156085308 0.258045188328299 0.851918935807503 0.129685541476358 0.27519892782199 0.989984191389733 -0.151356380221698 0.0975155757363383 0.159777683612354 0.0282892808198027 0.168454606567056 0.0294335148631902 0.124628463422489 0.0954218276266698 0.162813985353835 0.0151846734789747 0.185015850507311 0.0302109276278402 0.0658923937122704 0.103627642239708 0.162209409997999 0.0108159071397232 QERIKAERKRMRNRIAASKCRKRKLERIARLEEKVKTLKAQMSELASTSNMLREQVAQLKQKVMNAAAAAAAAAAAAAAAAAAAAAAAAAAAAAAAAACAAAAAAAAAAAAAAAAA JDP2 AAAAAAAAAAAAAAAAAAAAAAAAAAAAAAAAACAAAAAAAAAAAAAAAAA False 3 1 1 -0.08446336 -0.006288886 -0.26385462 -0.27564502 -0.3354615 -0.17907584 -0.23726809 -0.2218064 -0.35882294 -0.28338492 -0.22460715 0.1092637 0.42831373 NA -1.2531716 1.056268 -1.6272051 1.0241175 -0.6802366 1.1973797 -0.66892457 1.1665679 -0.48304057 1.2949703 -0.99748564 1.0351794 -0.77317774 1.140936 -0.7815341 1.210674 -0.45277047 1.2221905 -0.69592214 1.0887735 N42M,A49S NA -2.79895 1.143705674 FALSE
caggagcggatcaaggcggagaggaagcgcatgaggaaccgcatcgctgcctccaagtgccgaaaaaggaagctggagagaatcgcccggctggaggaaaaagtgaaaaccttgaaagctcagatgtcggagctggcgtccacgtccaacatgctcagggaacaggtggcacagcttaaacagaaagtcatgaactaataaa 5  False 22 15 34 19 28 24 0 0 6 0 1 20 23.6666666666667 NA NA -1.18907730348952 NA -1.7193823936051 -0.85315804989159 NA NA 0.24407775585956 NA 0.586822438925975 0.270670435237191 -1.09773847761329 0.173189467622636 NA NA NA NA 0.0477596341172284 0.0273386874832865 NA NA -0.00901038898735892 0.0644204916534151 0.0818556944549576 0.0283327140691517 0.0572417593761138 0.0192092512938576 QERIKAERKRMRNRIAASKCRKRKLERIARLEEKVKTLKAQMSELASTSNMLREQVAQLKQKVMNAAAAAAAAAAAAAAAAAAAAAAAAAAAAAAAAAACAAAAAAAAAAAAAAAA JUN AAAAAAAAAAAAAAAAAAAAAAAAAAAAAAAAAACAAAAAAAAAAAAAAAA False 3 1 1 -1.336205 -1.265919 -1.3709797 -1.3740606 -1.3856158 -1.3468968 -1.3807056 -1.3428283 -1.3788247 -1.3730719 -1.3555107 0.0359179 0.14079817 NA 2.380633 1.0293243 2.095332 0.9500027 2.8257747 0.9819408 2.958023 0.9570651 2.7574599 1.065266 2.6769342 -0.9386105 2.677249 -1.0741053 2.6722012 -0.93448806 2.8766208 0.9977446 2.9509568 -0.93846214 N42M,A49S NA 0.7295153 0.986700946827 FALSE
caggagcggatcaaggcggagaggaagcgcatgaggaaccgcatcgctgcctccaagtgccgaaaaaggaagctggagagaatcgcccggctggaggaaaaagtgaaaaccttgaaagctcagatgtcggagctggcgtccacgtccaacatgctcagggaacaggtggcacagcttaaacagaaagtcatgaactaacaga 7  False 0 0 0 9 10 0 0 0 0 1 1 0 3.16666666666667 NA NA NA -1.30721317099752 -1.4192524134459 NA NA NA NA 0.613918926118953 0.662198907471139 NA -1.35900001621462 0.450207893950188 NA NA NA NA NA NA 0.0307121876986513 0.0718827891648857 0.0239374323624384 0.0726952078889852 NA NA 0.0282640240824883 0.0499346564665877 QERIKAERKRMRNRIAASKCRKRKLERIARLEEKVKTLKAQMSELASTSNMLREQVAQLKQKVMNAAAAAAAAAAAAAAAAAAAAAAAAAAAAAAAAAAACAAAAAAAAAAAAAAA JUNB AAAAAAAAAAAAAAAAAAAAAAAAAAAAAAAAAAACAAAAAAAAAAAAAAA False 3 1 1 -1.4706795 -1.4688421 -1.4693378 -1.4676237 -1.4699246 -1.4736763 -1.4699001 -1.4716706 -1.4696537 -1.4725558 -1.4703866 0.0018064117 0.007081134 NA 4.2214155 -1.368438 4.0519924 -1.3579446 4.7521987 1.2735872 4.9179564 -1.2632291 4.6456804 1.3295318 4.7608647 -1.215026 4.501723 -1.3429183 4.6492305 -1.3353021 4.7678795 1.3149853 4.977529 -1.2262182 N42M,A49S NA 2.667044 1.302718083 FALSE
caggagcggatcaaggcggagaggaagcgcatgaggaaccgcatcgctgcctccaagtgccgaaaaaggaagctggagagaatcgcccggctggaggaaaaagtgaaaaccttgaaagctcagatgtcggagctggcgtccacgtccaacatgctcagggaacaggtggcacagcttaaacagaaagtcatgaactaaatga 7  False 21 8 11 55 19 41 4 2 0 0 2 4 25.8333333333333 -1.35792979262412 -1.20428281359729 NA NA -1.4043006213857 -1.49351345863922 0.362849554567836 0.517230999699274 NA NA 0.473169225744867 0.339704766957439 -1.39094397318023 0.202173652980846 0.0297467466456102 0.0398628765996743 0.0429426371685437 0.0589971330834606 NA NA NA NA 0.02557881778284 0.0519438115105807 0.0148258148052557 0.0355589557525878 0.0247209708870726 0.0224240224213187 QERIKAERKRMRNRIAASKCRKRKLERIARLEEKVKTLKAQMSELASTSNMLREQVAQLKQKVMNAAAAAAAAAAAAAAAAAAAAAAAAAAAAAAAAAAAACAAAAAAAAAAAAAA JUND AAAAAAAAAAAAAAAAAAAAAAAAAAAAAAAAAAAACAAAAAAAAAAAAAA False 3 1 1 -1.4446737 -1.431081 -1.4542602 -1.4530447 -1.455483 -1.4518356 -1.450086 -1.45055 -1.4534746 -1.453173 -1.4497662 0.007219208 0.028299296 NA 3.4344358 1.166961 3.2527218 -1.1179429 3.9138207 -1.1497931 4.0927114 1.1139513 3.800346 1.2002418 3.8142376 -1.0891576 3.6876214 1.1598262 3.8104508 -1.1137667 3.9480448 1.1369699 4.1186705 -1.0457929 N42M,A49S NA 1.829703 1.129440319 FALSE
caggagcggatcaaggcggagaggaagcgcatgaggaaccgcatcgctgcctccaagtgccgaaaaaggaagctggagagaatcgcccggctggaggaaaaagtgaaaaccttgaaagctcagatgtcggagctggcgtccacgtccaacatgctcagggaacaggtggcacagcttaaacagaaagtcatgaactaaggaa 5  False 8 7 9 7 0 7 0 1 2 2 0 0 6.33333333333333 NA -1.35760098046899 -1.12391256385108 -1.04909392397492 NA NA NA 0.65116233964747 0.434680358677874 0.538426472081669 NA NA -1.15031303942894 0.3001455223224 NA NA 0.0254546437955618 0.0742737988122433 0.055058613270945 0.0486877242834655 0.0609349591815587 0.0630434979714905 NA NA NA NA 0.0514104696132642 0.0332905392121176 QERIKAERKRMRNRIAASKCRKRKLERIARLEEKVKTLKAQMSELASTSNMLREQVAQLKQKVMNAAAAAAAAAAAAAAAAAAAAAAAAAAAAAAAAAAAAACAAAAAAAAAAAAA MAF AAAAAAAAAAAAAAAAAAAAAAAAAAAAAAAAAAAAACAAAAAAAAAAAAA False 3 1 1 -1.4619806 -1.4513338 -1.4664698 -1.4640994 -1.4687567 -1.4734601 -1.4684683 -1.4677836 -1.4664453 -1.4705658 -1.4659364 0.0060426006 0.023686996 NA 6.379196 -0.7551122 6.8319955 -0.62189204 6.9381924 0.7955859 6.9388065 -0.79437155 6.0858707 0.96886873 6.3882647 -0.8993408 6.113954 -0.9399967 6.671665 -0.8181215 6.401906 0.8733263 6.7280145 -0.8458315 N42M,A49S NA 4.5901833 0.8312447145 FALSE
caggagcggatcaaggcggagaggaagcgcatgaggaaccgcatcgctgcctccaagtgccgaaaaaggaagctggagagaatcgcccggctggaggaaaaagtgaaaaccttgaaagctcagatgtcggagctggcgtccacgtccaacatgctcagggaacaggtggcacagcttaaacagaaagtcatgaactaaggta 6  False 4 2 15 15 2 5 0 0 0 3 0 2 7.16666666666667 NA NA NA -1.14657238905968 NA -1.0722772758868 NA NA NA 0.400926322709759 NA 0.652647226925965 -1.1262169503028 0.34161631740831 NA NA NA NA NA NA 0.0495213609755193 0.0469438245016971 NA NA 0.0589191577337013 0.0683165387173302 0.0540830791984599 0.0378902584392537 QERIKAERKRMRNRIAASKCRKRKLERIARLEEKVKTLKAQMSELASTSNMLREQVAQLKQKVMNAAAAAAAAAAAAAAAAAAAAAAAAAAAAAAAAAAAAAAAACAAAAAAAAAA MAFF AAAAAAAAAAAAAAAAAAAAAAAAAAAAAAAAAAAAAAAACAAAAAAAAAA False 3 1 1 -1.4696143 -1.4664236 -1.4707462 -1.4689888 -1.4690032 -1.4743658 -1.4656346 -1.471424 -1.4703071 -1.4751899 -1.4701698 0.003025791 0.011861101 NA 7.050734 -0.7938768 7.168291 -0.7264851 6.9672174 0.92928314 7.030818 -0.95437634 7.201227 0.82616395 7.1707115 -0.82578766 7.7933083 -0.6844116 6.753668 -0.9091051 6.847156 0.947779 6.61106 -1.0930471 N42M,A49S NA 5.101816 0.8690315817 FALSE
caggagcggatcaaggcggagaggaagcgcatgaggaaccgcatcgctgcctccaagtgccgaaaaaggaagctggagagaatcgcccggctggaggaaaaagtgaaaaccttgaaagctcagatgtcggagctggcgtccacgtccaacatgctcagggaacaggtggcacagcttaaacagaaagtcatgaactaagtga 7  False 0 5 0 8 9 0 0 0 0 0 1 0 3.66666666666667 NA NA NA NA -1.3885402406311 NA NA NA NA NA 0.674373548284928 NA -1.3885402406311 0.674373548284928 NA NA NA NA NA NA NA NA 0.0273089688634888 0.0740317217897889 NA NA 0.0249875800707223 0.0747979142886542 QERIKAERKRMRNRIAASKCRKRKLERIARLEEKVKTLKAQMSELASTSNMLREQVAQLKQKVMNAAAAAAAAAAAAAAAAAAAAAAAAAAAAAAAAAAAAAAAAACAAAAAAAAA MAFG AAAAAAAAAAAAAAAAAAAAAAAAAAAAAAAAAAAAAAAAACAAAAAAAAA False 3 1 1 -1.4698938 -1.4624647 -1.4680573 -1.4689463 -1.4688417 -1.4735165 -1.4693915 -1.4731877 -1.4692873 -1.473876 -1.4697462 0.0033466897 0.013119024 NA 6.418708 -0.87891126 7.121515 -0.6820803 7.446741 0.77611977 7.2240143 -0.926108 7.361767 0.8033875 7.7707925 -0.74063814 7.2465634 -0.8181889 6.298067 -1.0762362 6.8729787 0.8969408 7.183337 -0.90717435 N42M,A49S NA 5.1368456 0.850578546098 FALSE
caggagcggatcaaggcggagaggaagcgcatgaggaaccgcatcgctgcctccaagtgccgaaaaaggaagctggagagaatcgcccggctggaggaaaaagtgaaaaccttgaaagctcagatgtcggagctggcgtccacgtccaacatgctcagggaacaggtggcacagcttaaacagaaagtcatgaactaactga 7  False 1 4 6 6 13 13 0 0 0 0 1 0 7.16666666666667 NA NA NA NA -1.49573055689884 NA NA NA NA NA 0.636169080773941 NA -1.49573055689884 0.636169080773941 NA NA NA NA NA NA NA NA 0.0155417758994786 0.069837692357446 NA NA 0.0130986023533151 0.0705604786810477 QERIKAERKRMRNRIAASKCRKRKLERIARLEEKVKTLKAQMSELASTSNMLREQVAQLKQKVMNAAAAAAAAAAAAAAAAAAAAAAAAAAAAAAAAAAAAAAAAAACAAAAAAAA MAFK AAAAAAAAAAAAAAAAAAAAAAAAAAAAAAAAAAAAAAAAAACAAAAAAAA False 3 1 1 -1.4759258 -1.4757673 -1.4730223 -1.4706166 -1.4735391 -1.4790645 -1.4740318 -1.4751626 -1.4729123 -1.4758072 -1.4745849 0.002296774 0.009003354 NA 5.9086156 -1.5398272 5.6500936 -1.6351812 7.467662 1.1185429 7.87597 1.0371394 5.448206 2.274884 5.5249205 -2.1074128 5.040633 3.0035887 5.687043 2.3112907 6.5700755 1.5739137 7.770282 1.0153385 N42M,A49S NA 4.336747 1.761711945 FALSE
caggagcggatcaaggcggagaggaagcgcatgaggaaccgcatcgctgcctccaagtgccgaaaaaggaagctggagagaatcgcccggctggaggaaaaagtgaaaaccttgaaagctcagatgtcggagctggcgtccacgtccaacatgctcagggaacaggtggcacagcttaaacagaaagtcatgaactaagaca 7  False 7 10 13 4 45 23 0 1 4 0 5 1 17 NA -1.45531936110206 -1.03192171950766 NA -1.3885402406311 -1.73479849103031 NA 0.616554341821863 0.329052144856123 NA 0.303654847938904 0.618944418788497 -1.30110191568523 0.198724631705663 NA NA 0.0143085517974765 0.0703262924666133 0.0653623336405941 0.0368565079691359 NA NA 0.0273089688634888 0.0333347760746327 -0.0104309511430172 0.0647886616314948 0.0346857723433543 0.0220414753917429 QERIKAERKRMRNRIAASKCRKRKLERIARLEEKVKTLKAQMSELASTSNMLREQVAQLKQKVMNAAAAAAAAAAAAAAAAAAAAAAAAAAAAAAAAAAAAAAAAAAACAAAAAAA NFE2 AAAAAAAAAAAAAAAAAAAAAAAAAAAAAAAAAAAAAAAAAAACAAAAAAA False 3 1 1 -1.4681333 -1.4680231 -1.4678373 -1.4679134 -1.4709563 -1.4749604 -1.468763 -1.4709716 -1.4692457 -1.4710004 -1.4697806 0.0022486155 0.008814573 NA 8.052428 -0.6695577 6.886866 -0.7830355 7.9274654 0.72398317 7.546747 -0.8347189 6.692568 0.9730894 7.162868 -0.8455619 7.1897163 -0.80694354 7.264795 -0.829398 7.606314 0.8089843 8.288497 -0.69585305 N42M,A49S NA 5.504224 0.797112533 FALSE
caggagcggatcaaggcggagaggaagcgcatgaggaaccgcatcgctgcctccaagtgccgaaaaaggaagctggagagaatcgcccggctggaggaaaaagtgaaaaccttgaaagctcagatgtcggagctggcgtccacgtccaacatgctcagggaacaggtggcacagcttaaacagaaagtcatgaactaatata 6  False 18 5 2 12 3 2 3 0 0 5 1 0 7 -1.3964144794798 NA NA -0.945980253777424 -1.06829911182321 NA 0.409972838415169 NA NA 0.383419273964146 0.883303726945091 NA -1.14811653335331 0.266941564203333 0.0255187951329444 0.045039869723491 NA NA NA NA 0.0730083745780858 0.0448939520505644 0.0624645621008686 0.0969677650248728 NA NA 0.051654094342611 0.0296077334144252 QERIKAERKRMRNRIAASKCRKRKLERIARLEEKVKTLKAQMSELASTSNMLREQVAQLKQKVMNAAAAAAAAAAAAAAAAAAAAAAAAAAAAAAAAAAAAAAAAAAAAACAAAAA NFE2L2 AAAAAAAAAAAAAAAAAAAAAAAAAAAAAAAAAAAAAAAAAAAAACAAAAA False 3 1 1 -1.4665896 -1.4685049 -1.4693636 -1.4685184 -1.4680383 -1.4709604 -1.4697647 -1.4722136 -1.4664352 -1.4695601 -1.4689949 0.0017947841 0.007035554 NA 7.2536993 -0.7188084 6.5808744 -0.82903224 7.823967 0.77437353 7.160447 -0.9090946 7.3615456 0.7819358 7.589091 -0.7083632 6.904947 -0.8708425 6.9535384 -0.91712505 7.6445184 0.7311626 8.027611 -0.68921506 N42M,A49S NA 5.372421 0.7929952919 FALSE
caggagcggatcaaggcggagaggaagcgcatgaggaaccgcatcgctgcctccaagtgccgaaaaaggaagctggagagaatcgcccggctggaggaaaaagtgaaaaccttgaaagctcagatgtcggagctggcgtccacgtccaacatgctcagggaacaggtggcacagcttaaacagaaagtcatgaactaagata 7  False 9 1 4 9 0 12 0 0 0 0 0 1 5.83333333333333 NA NA NA NA NA -1.54057201834584 NA NA NA NA NA 0.659703865438591 -1.54057201834584 0.659703865438591 NA NA NA NA NA NA NA NA NA NA 0.00989991029889375 0.0690551998167309 0.00812502680542951 0.0731708313715193 QERIKAERKRMRNRIAASKCRKRKLERIARLEEKVKTLKAQMSELASTSNMLREQVAQLKQKVMNAAAAAAAAAAAAAAAAAAAAAAAAAAAAAAAAAAAAAAAAAAAAAACAAAA NFE2L3 AAAAAAAAAAAAAAAAAAAAAAAAAAAAAAAAAAAAAAAAAAAAAACAAAA False 3 1 1 -1.4760003 -1.4738849 -1.4731433 -1.4709377 -1.4734116 -1.478896 -1.4734054 -1.4743506 -1.4726926 -1.4761686 -1.4742892 0.0022235117 0.008716166 NA 5.5348115 -1.7296681 6.0718713 -1.1109936 6.71428 1.2959714 6.3940563 -1.4418161 6.285986 1.5064297 5.953278 -1.5399026 6.1656923 -1.2866514 6.5316753 -1.1735227 6.2833505 1.3935509 6.9097967 -1.2576071 N42M,A49S NA 4.3268766 1.373611335 FALSE
caggagcggatcaaggcggagaggaagcgcatgaggaaccgcatcgctgcctccaagtgccgaaaaaggaagctggagagaatcgcccggctggaggaaaaagtgaaaaccttgaaagctcagatgtcggagctggcgtccacgtccaacatgctcagggaacaggtggcacagcttaaacagaaagtcatgaactaaagaa 5  False 9 13 3 0 8 3 0 0 0 0 1 0 6 NA NA NA NA -1.35420695246194 NA NA NA NA NA 0.689289521601371 NA -1.35420695246194 0.689289521601371 NA NA NA NA NA NA NA NA 0.0310780260044931 0.0756691750819519 NA NA 0.0287956451294059 0.0764523144300782 QERIKAERKRMRNRIAASKCRKRKLERIARLEEKVKTLKAQMSELASTSNMLREQVAQLKQKVMNAAAAAAAAAAAAAAAAAAAAAAAAAAAAAAAAAAAAAAAAAAAAAAACAAA NFIL3 AAAAAAAAAAAAAAAAAAAAAAAAAAAAAAAAAAAAAAAAAAAAAAACAAA False 3 1 1 -1.4754059 -1.4710609 -1.4727408 -1.4693586 -1.4720229 -1.4773562 -1.4720279 -1.4733132 -1.4716364 -1.4736845 -1.4728607 0.0022603897 0.008860728 NA 5.3076262 -1.4708381 6.275762 -0.9367253 6.4438 1.2152969 7.2379236 -0.953555 6.5714855 1.0718675 6.5762463 -1.0536802 6.632502 -1.0207493 6.514463 -1.0505561 6.512199 1.1028965 7.474967 -0.8622173 N42M,A49S NA 4.5970945 1.0738381861 FALSE
caggagcggatcaaggcggagaggaagcgcatgaggaaccgcatcgctgcctccaagtgccgaaaaaggaagctggagagaatcgcccggctggaggaaaaagtgaaaaccttgaaagctcagatgtcggagctggcgtccacgtccaacatgctcagggaacaggtggcacagcttaaacagaaagtcatgaactaattta 6  False 5 1 0 17 0 0 0 2 0 1 0 0 3.83333333333333 NA -0.634577361820439 NA -1.4810274796406 NA NA NA 1.07855046407838 NA 0.562618665691244 NA NA -1.29996709839216 0.498828777910175 NA NA 0.107925185346038 0.12302314691783 NA NA 0.0103605471636114 0.0658761233861632 NA NA NA NA 0.0348116402200469 0.0553274253857227 QERIKAERKRMRNRIAASKCRKRKLERIARLEEKVKTLKAQMSELASTSNMLREQVAQLKQKVMNAAAAAAAAAAAAAAAAAAAAAAAAAAAAAAAAAAAAAAAAAAAAAAAACAA NRL AAAAAAAAAAAAAAAAAAAAAAAAAAAAAAAAAAAAAAAAAAAAAAAACAA False 3 1 1 -1.4597778 -1.4584359 -1.4654902 -1.4589615 -1.4629717 -1.4636912 -1.4646995 -1.4624125 -1.4642346 -1.4642723 -1.4624949 0.0025391625 0.0099535175 NA 5.6167865 -0.83161306 5.3594775 -0.8570775 5.7849503 -0.93133974 6.653597 -0.7453526 5.9759874 -0.8535969 6.330996 -0.74748534 5.755784 -0.9082538 6.1229577 -0.8016447 6.024185 -0.87942934 6.4560184 -0.76843095 N42M,A49S NA 4.050471 0.832422374 FALSE
caggagcggatcaaggcggagaggaagcgcatgaggaaccgcatcgctgcctccaagtgccgaaaaaggaagctggagagaatcgcccggctggaggaaaaagtgaaaaccttgaaagctcagatgtcggagctggcgtccacgtccaacatgctcagggaacaggtggcacagcttaaacagaaagtcatgaactaatgta 5  False 35 17 21 48 24 26 7 0 1 3 1 3 28.5 -1.34386812403224 NA -1.55936765173717 -1.46445890598148 -1.67444808126983 -1.44342038456374 0.277649119775746 NA 0.520242685674801 0.328383175066072 0.594203561762457 0.400961443384043 -1.44303256216252 0.16904903331435 0.0312915702586119 0.0305027041105533 NA NA 0.00628411303514886 0.0582713985919826 0.0123005350617373 0.0384498628960601 -0.00407756723288658 0.0652307803038469 0.0200693603124759 0.0419710631425235 0.0189435826368626 0.0187500164212908 QERIKAERKRMRNRIAASKCRKRKLERIARLEEKVKTLKAQMSELASTSNMLREQVAQLKQKVMNAAAAAAAAAAAAAAAAAAAAAAAAAAAAAAAAAAAAAAAAAAAAAAAAACA TEF AAAAAAAAAAAAAAAAAAAAAAAAAAAAAAAAAAAAAAAAAAAAAAAAACA False 3 1 1 -1.4732231 -1.4699833 -1.4702643 -1.466883 -1.4698777 -1.4766835 -1.4716091 -1.4714165 -1.4711298 -1.4730332 -1.4714103 0.0025828516 0.010124778 NA 6.1430283 -1.0431294 6.6557174 0.85316026 7.193263 0.87711656 7.9099293 0.7610004 7.040839 0.87542 6.6775856 0.98828524 6.8013835 -0.9674684 7.3869677 0.8308949 6.662897 1.0295444 7.765587 0.8027884 N42M,A49S NA 5.0661163 0.9028807825 FALSE
caggagcggatcaaggcggagaggaagcgcatgaggaaccgcatcgctgcctccaagtgccgaaaaaggaagctggagagaatcgcccggctggaggaaaaagtgaaaaccttgaaagctcagatgtcggagctggcgtccacgtccaacatgctcagggaacaggtggcacagcttaaacagaaagtcatgaactaaagga 6  False 21 18 31 55 45 18 2 3 2 0 3 3 31.3333333333333 -1.55769968691225 -1.31536825551258 -1.47352229622312 NA -1.53744388577158 -1.3336397944027 0.4690995163755 0.387774642189928 0.375933486681794 NA 0.361854643802113 0.427929070888465 -1.44339859637287 0.17854743489389 0.00779990243955164 0.0515355631523794 0.0302718525401636 0.0442308991243214 0.0158994888321986 0.0421075983376765 NA NA 0.010962548902977 0.039723862815246 0.031560759691392 0.0447939280724765 0.0189029840760766 0.0198035284237004 QERIKAERKRMRNRIAASKCRKRKLERIARLEEKVKTLKAQMSELASTSNMLREQVAQLKQKVMNAAAAAAAAAAAAAAAAAAAAAAAAAAAAAAAAAAAAAAAAAAAAAAAAAAC XBP1 AAAAAAAAAAAAAAAAAAAAAAAAAAAAAAAAAAAAAAAAAAAAAAAAAAC False 3 1 1 -1.4734911 -1.4711245 -1.472427 -1.4702224 -1.472258 -1.4764146 -1.4721495 -1.4732575 -1.4718242 -1.4751607 -1.472833 0.0018431223 0.0072250394 NA 3.4080782 -1.9087291 3.235622 -1.820936 3.9035468 -1.9104407 4.097382 -1.8503463 3.823411 1.8861272 3.8232574 -1.6982586 3.6807637 -1.856343 3.8266046 -1.7807348 3.906434 1.8774891 4.096107 -1.7586281 N42M,A49S NA 1.8225176 1.834803289 FALSE
caggagcggatcaaggcggagaggaagcgcatgaggaaccgcatcgctgcctccaagtgccgaaaaaggaagctggagagaatcgcccggctggaggaaaaagtgaaaaccttgaaagctcagccctcggagctggcgtccacggccaacatgggcagggaacaggtggcacagcttaaacagaaagtcatgaactaacata 8  False 18 5 4 26 17 19 1 0 0 6 1 1 14.8333333333333 -1.71304227069953 NA NA -1.10746324829306 -1.57392844597373 -1.67776084282499 0.635449877599532 NA NA 0.29490895241067 0.614983091064258 0.628539296541466 -1.32556648672817 0.228516267963496 -0.00926612994282777 0.0698109167756814 NA NA NA NA 0.0541005879720208 0.0345304194854973 0.00695732832844881 0.0675119260221302 -0.00446047499418253 0.0657930156078171 0.0319722927108392 0.0253458046629596 QERIKAERKRMRNRIAASKCRKRKLERIARLEEKVKTLKAQPSELASTANMGREQVAQLKQKVMNCAAAAAAAAAAAAAAAAAAAAAAAAAAAAAAAAAAAAAAAAAAAAAAAAAA ATF1 CAAAAAAAAAAAAAAAAAAAAAAAAAAAAAAAAAAAAAAAAAAAAAAAAAA False 3 1 1 -1.4761229 -1.475937 -1.4734336 -1.4711106 -1.4735464 -1.47908 -1.4740323 -1.4751661 -1.4729689 -1.4764634 -1.474786 0.0022423319 0.008789941 NA 11.592737 -4.8720045 12.994902 -2.91013 11.666905 5.4176702 12.027057 -4.8732057 10.884143 -4.474987 11.683468 -5.486509 10.799229 -4.648676 11.774269 -4.6186824 13.132282 -3.4299583 12.593719 -3.374235 N42P,L52G NA 3.2070172 4.410605744 FALSE
caggagcggatcaaggcggagaggaagcgcatgaggaaccgcatcgctgcctccaagtgccgaaaaaggaagctggagagaatcgcccggctggaggaaaaagtgaaaaccttgaaagctcagccctcggagctggcgtccacggccaacatgggcagggaacaggtggcacagcttaaacagaaagtcatgaactaagtca 8  False 0 5 0 31 14 7 2 0 0 5 0 0 9.5 NA NA NA -1.20536184838018 NA NA NA NA NA 0.296737348049976 NA NA -1.20536184838018 0.296737348049976 NA NA NA NA NA NA 0.042637796827777 0.0347445034185031 NA NA NA NA 0.0453047495652302 0.0329125227140536 QERIKAERKRMRNRIAASKCRKRKLERIARLEEKVKTLKAQPSELASTANMGREQVAQLKQKVMNACAAAAAAAAAAAAAAAAAAAAAAAAAAAAAAAAAAAAAAAAAAAAAAAAA ATF2 ACAAAAAAAAAAAAAAAAAAAAAAAAAAAAAAAAAAAAAAAAAAAAAAAAA False 3 1 1 -1.4761221 -1.4759349 -1.4734324 -1.4711096 -1.4735425 -1.4790773 -1.4740286 -1.4751658 -1.4729688 -1.4764627 -1.4747844 0.0022421847 0.008789364 NA 12.464319 -1.180891 13.33397 -1.0219271 12.490698 1.1328377 13.083881 -1.1061058 11.894362 1.0920987 12.806522 -1.0487823 11.738728 -1.1121647 12.403652 -1.2805731 13.25209 1.2766776 13.0305195 -1.1266428 N42P,L52G NA 3.9420204 1.1378701076 FALSE
caggagcggatcaaggcggagaggaagcgcatgaggaaccgcatcgctgcctccaagtgccgaaaaaggaagctggagagaatcgcccggctggaggaaaaagtgaaaaccttgaaagctcagccctcggagctggcgtccacggccaacatgggcagggaacaggtggcacagcttaaacagaaagtcatgaactaattaa 6  False 17 0 12 0 23 0 1 0 1 0 3 0 8.66666666666667 -1.6965688136752 NA -1.40117470382906 NA -1.34180099350473 NA 0.637698658069091 NA 0.540574756039664 NA 0.40257717357079 NA -1.43105032291811 0.288059333260175 -0.00745634576019949 0.0700579691896345 NA NA 0.0240030057285416 0.0605487553123263 NA NA 0.0324399336658946 0.0441943213646334 NA NA 0.0202725886547711 0.031950003635282 QERIKAERKRMRNRIAASKCRKRKLERIARLEEKVKTLKAQPSELASTANMGREQVAQLKQKVMNAAACAAAAAAAAAAAAAAAAAAAAAAAAAAAAAAAAAAAAAAAAAAAAAAA ATF4 AAACAAAAAAAAAAAAAAAAAAAAAAAAAAAAAAAAAAAAAAAAAAAAAAA False 3 1 1 -1.4760722 -1.4759179 -1.4734198 -1.4709246 -1.4730666 -1.4788196 -1.4738963 -1.4751126 -1.4729316 -1.4762269 -1.4746388 0.0022394303 0.008778567 NA 10.03618 -1.0418731 10.497495 -1.0882503 10.016641 -1.17256 10.405118 0.8789332 9.214392 0.88987327 10.065923 -0.8762594 9.108345 1.0387791 10.072435 1.0314865 10.980513 0.97990066 10.4108 -0.8558752 N42P,L52G NA 1.3729302 0.9853790727 FALSE
caggagcggatcaaggcggagaggaagcgcatgaggaaccgcatcgctgcctccaagtgccgaaaaaggaagctggagagaatcgcccggctggaggaaaaagtgaaaaccttgaaagctcagccctcggagctggcgtccacggccaacatgggcagggaacaggtggcacagcttaaacagaaagtcatgaactaagcga 8  False 27 13 0 39 28 26 3 0 0 4 5 5 22.1666666666667 -1.51327237641139 NA NA -1.32908866412604 -1.25023761965673 -1.29091845519335 0.389684337279532 NA NA 0.304595984953487 0.334612425712043 0.342954359154408 -1.33438017041407 0.169523039552404 0.0126807142632308 0.0428109624340071 NA NA NA NA 0.0281508210530982 0.0356646586957311 0.0424916242105326 0.036733252765801 0.0360326610551631 0.03589911025257 0.0309947259622881 0.0188025906630541 QERIKAERKRMRNRIAASKCRKRKLERIARLEEKVKTLKAQPSELASTANMGREQVAQLKQKVMNAAAACAAAAAAAAAAAAAAAAAAAAAAAAAAAAAAAAAAAAAAAAAAAAAA ATF5 AAAACAAAAAAAAAAAAAAAAAAAAAAAAAAAAAAAAAAAAAAAAAAAAAA False 3 1 1 -1.4761214 -1.4759333 -1.4734317 -1.4711002 -1.4735441 -1.4790754 -1.4740247 -1.4751384 -1.4729677 -1.4764427 -1.474778 0.0022413842 0.008786227 NA 13.368032 -1.0506134 14.536376 -0.897829 13.232684 1.0383021 14.79087 -0.8133512 12.4633465 1.0885619 13.836365 -0.930547 12.49332 -0.9879068 14.403786 -0.76722527 14.585991 0.970585 14.853443 -0.7636189 N42P,L52G NA 5.148567 0.9308540464 FALSE
caggagcggatcaaggcggagaggaagcgcatgaggaaccgcatcgctgcctccaagtgccgaaaaaggaagctggagagaatcgcccggctggaggaaaaagtgaaaaccttgaaagctcagccctcggagctggcgtccacggccaacatgggcagggaacaggtggcacagcttaaacagaaagtcatgaactaatgga 6  False 55 15 49 50 36 29 38 0 3 0 1 3 39 -0.986580488192015 NA -1.48832574920566 NA -1.79263955359551 -1.4760207513734 0.163646995251395 NA 0.306843661009864 NA 0.576834040992856 0.394420050968752 -1.17645168782321 0.131996327198365 0.0705434110251008 0.0179783601646789 NA NA 0.0142413820811833 0.0343689777261102 NA NA -0.0170524506923479 0.0633239802336078 0.0166568824385698 0.0412863359732849 0.0485113102568686 0.0146403280397188 QERIKAERKRMRNRIAASKCRKRKLERIARLEEKVKTLKAQPSELASTANMGREQVAQLKQKVMNAAAAACAAAAAAAAAAAAAAAAAAAAAAAAAAAAAAAAAAAAAAAAAAAAA ATF6 AAAAACAAAAAAAAAAAAAAAAAAAAAAAAAAAAAAAAAAAAAAAAAAAAA False 3 1 1 -1.4761071 -1.4759352 -1.4734141 -1.4711013 -1.4735426 -1.4790677 -1.474024 -1.4751618 -1.4729512 -1.476457 -1.474776 0.0022431123 0.008793 NA 14.374992 -0.80877334 14.3518095 -0.9626138 14.645981 0.77843356 14.826754 -0.8186387 12.90494 1.0109104 14.334214 -0.8286521 12.974092 -0.9457034 13.944377 -0.9251499 15.917791 0.72244847 14.721126 -0.8499236 N42P,L52G NA 5.591754 0.86512472328 FALSE
caggagcggatcaaggcggagaggaagcgcatgaggaaccgcatcgctgcctccaagtgccgaaaaaggaagctggagagaatcgcccggctggaggaaaaagtgaaaaccttgaaagctcagccctcggagctggcgtccacggccaacatgggcagggaacaggtggcacagcttaaacagaaagtcatgaactaaacaa 7  False 9 3 0 16 32 35 0 0 0 0 4 2 15.8333333333333 NA NA NA NA -1.35420695246194 -1.65320947330591 NA NA NA NA 0.346341155025518 0.449196653309852 -1.4656856083108 0.274280510313767 NA NA NA NA NA NA NA NA 0.0310780260044931 0.0380208151675161 -0.00189053442427714 0.0470201347550027 0.0164310276760615 0.0304217301429941 QERIKAERKRMRNRIAASKCRKRKLERIARLEEKVKTLKAQPSELASTANMGREQVAQLKQKVMNAAAAAACAAAAAAAAAAAAAAAAAAAAAAAAAAAAAAAAAAAAAAAAAAAA ATF6B AAAAAACAAAAAAAAAAAAAAAAAAAAAAAAAAAAAAAAAAAAAAAAAAAA False 3 1 1 -1.4761227 -1.475937 -1.4734334 -1.4711106 -1.4735464 -1.4790798 -1.4740317 -1.4751631 -1.4729687 -1.4764632 -1.4747857 0.0022422825 0.008789748 NA 12.604463 -1.3415048 12.900956 -1.4141649 12.732696 1.2426001 13.092148 -1.3525879 11.469599 1.6416059 12.67422 -1.3303667 11.91172 -1.2521416 13.297995 -0.99974144 14.053773 1.1267554 13.175184 -1.1908362 N42P,L52G NA 4.083421 1.2892304913 FALSE
caggagcggatcaaggcggagaggaagcgcatgaggaaccgcatcgctgcctccaagtgccgaaaaaggaagctggagagaatcgcccggctggaggaaaaagtgaaaaccttgaaagctcagccctcggagctggcgtccacggccaacatgggcagggaacaggtggcacagcttaaacagaaagtcatgaactaagaaa 7  False 12 0 0 8 10 10 0 0 0 0 1 0 6.66666666666667 NA NA NA NA -1.4192524134459 NA NA NA NA NA 0.662198907471139 NA -1.4192524134459 0.662198907471139 NA NA NA NA NA NA NA NA 0.0239374323624384 0.0726952078889852 NA NA 0.0215811497982682 0.073447568115675 QERIKAERKRMRNRIAASKCRKRKLERIARLEEKVKTLKAQPSELASTANMGREQVAQLKQKVMNAAAAAAACAAAAAAAAAAAAAAAAAAAAAAAAAAAAAAAAAAAAAAAAAAA ATF7 AAAAAAACAAAAAAAAAAAAAAAAAAAAAAAAAAAAAAAAAAAAAAAAAAA False 3 1 1 -1.4761066 -1.4759172 -1.4734085 -1.4710711 -1.4735198 -1.4790554 -1.4740051 -1.4751468 -1.4729654 -1.4764421 -1.4747639 0.0022446273 0.008798939 NA 11.023856 -1.0522074 11.512786 -0.98917377 11.012859 1.0121257 11.494326 -0.9305495 10.172304 1.0903684 11.088847 -1.0083544 10.021999 -1.1049584 11.021775 -1.035341 11.907176 1.0997854 11.523604 -0.9821246 N42P,L52G NA 2.370099 1.0304988687 FALSE
caggagcggatcaaggcggagaggaagcgcatgaggaaccgcatcgctgcctccaagtgccgaaaaaggaagctggagagaatcgcccggctggaggaaaaagtgaaaaccttgaaagctcagccctcggagctggcgtccacggccaacatgggcagggaacaggtggcacagcttaaacagaaagtcatgaactaactaa 7  False 0 26 27 1 40 4 0 0 1 0 1 0 16.3333333333333 NA NA -1.63040955426867 NA -1.82335172641031 NA NA NA 0.514063956425794 NA 0.573296989749239 NA -1.71640138129734 0.382731905658988 NA NA NA NA -0.00167315601088555 0.0575793308228917 NA NA -0.0204239871933984 0.062935688026285 NA NA -0.01137702758701 0.0424505800202574 QERIKAERKRMRNRIAASKCRKRKLERIARLEEKVKTLKAQPSELASTANMGREQVAQLKQKVMNAAAAAAAACAAAAAAAAAAAAAAAAAAAAAAAAAAAAAAAAAAAAAAAAAA BACH1 AAAAAAAACAAAAAAAAAAAAAAAAAAAAAAAAAAAAAAAAAAAAAAAAAA False 3 1 1 -1.4760703 -1.4759353 -1.4734004 -1.4710809 -1.4735034 -1.4790564 -1.4739994 -1.4751335 -1.4729675 -1.4763737 -1.4747521 0.0022374333 0.008770739 NA 14.111277 -0.7384144 13.535507 -1.0239766 13.58223 0.80029154 14.035049 -0.78227496 12.737271 0.8330188 13.359837 -0.83999205 12.250705 -0.88822186 13.540869 -0.804006 13.880741 1.0074649 14.675913 -0.67314315 N42P,L52G NA 4.8630857 0.83908040332 FALSE
caggagcggatcaaggcggagaggaagcgcatgaggaaccgcatcgctgcctccaagtgccgaaaaaggaagctggagagaatcgcccggctggaggaaaaagtgaaaaccttgaaagctcagccctcggagctggcgtccacggccaacatgggcagggaacaggtggcacagcttaaacagaaagtcatgaactaatcta 7  False 14 0 13 0 0 9 1 0 0 0 0 0 6 -1.6406116842688 NA NA NA NA NA 0.646299234288359 NA NA NA NA NA -1.6406116842688 0.646299234288359 -0.00130886089679327 0.071002833815204 NA NA NA NA NA NA NA NA NA NA -0.00297083894464545 0.0716840612358935 QERIKAERKRMRNRIAASKCRKRKLERIARLEEKVKTLKAQPSELASTANMGREQVAQLKQKVMNAAAAAAAAACAAAAAAAAAAAAAAAAAAAAAAAAAAAAAAAAAAAAAAAAA BACH2 AAAAAAAAACAAAAAAAAAAAAAAAAAAAAAAAAAAAAAAAAAAAAAAAAA False 3 1 1 -1.4761229 -1.475937 -1.473432 -1.4711106 -1.4735448 -1.4790765 -1.4740301 -1.4751657 -1.4729686 -1.4764513 -1.474784 0.0022409009 0.008784331 NA 12.940271 -1.4289539 13.154302 -1.4744207 14.118217 0.9799395 13.635528 1.3531338 12.689541 1.0980812 14.155912 -0.92915154 12.775719 1.0637416 13.55582 -1.1251874 14.7440815 1.0549943 15.489414 0.7671454 N42P,L52G NA 5.0180264 1.12747493771 FALSE
caggagcggatcaaggcggagaggaagcgcatgaggaaccgcatcgctgcctccaagtgccgaaaaaggaagctggagagaatcgcccggctggaggaaaaagtgaaaaccttgaaagctcagccctcggagctggcgtccacggccaacatgggcagggaacaggtggcacagcttaaacagaaagtcatgaactaaacta 8  False 15 2 1 17 12 0 0 1 0 2 4 0 7.83333333333333 NA -1.01438099633834 NA -1.29159190423213 -1.06829911182321 NA NA 0.888606696204778 NA 0.439205249149136 0.442976921549893 NA -1.16263624784088 0.294289193636932 NA NA 0.064603486561042 0.101357512495052 NA NA 0.0325412569415297 0.0514258430250466 0.0624645621008686 0.0486293454108359 NA NA 0.0500436451153264 0.0326409864943754 QERIKAERKRMRNRIAASKCRKRKLERIARLEEKVKTLKAQPSELASTANMGREQVAQLKQKVMNAAAAAAAAAACAAAAAAAAAAAAAAAAAAAAAAAAAAAAAAAAAAAAAAAA BATF AAAAAAAAAACAAAAAAAAAAAAAAAAAAAAAAAAAAAAAAAAAAAAAAAA False 3 1 1 -1.4673876 -1.4696991 -1.4668591 -1.4654468 -1.4674927 -1.4719404 -1.4655145 -1.4657944 -1.4692023 -1.4663239 -1.467566 0.0021155693 0.008293032 NA 7.84884 -0.67549956 8.219631 -0.6851399 7.8330526 -0.7120695 8.169962 -0.7008822 7.234475 -0.78256917 7.8937283 -0.69739187 7.00499 -0.75939703 7.682029 -0.67931414 8.788719 -0.6988256 8.053622 -0.6390232 N42P,L52G NA -0.834949 0.70301121 FALSE
caggagcggatcaaggcggagaggaagcgcatgaggaaccgcatcgctgcctccaagtgccgaaaaaggaagctggagagaatcgcccggctggaggaaaaagtgaaaaccttgaaagctcagccctcggagctggcgtccacggccaacatgggcagggaacaggtggcacagcttaaacagaaagtcatgaactaaccga 8  False 5 20 0 17 29 0 1 1 0 5 2 0 11.8333333333333 -1.34386812403224 -1.64522117836101 NA -1.04117169492852 -1.52756171779573 NA 0.728246209722672 0.573545055688146 NA 0.344554993604403 0.444195968934233 NA -1.30571737230644 0.233018640736127 0.0312915702586119 0.0800055792460072 -0.00735229759502182 0.065420506503802 NA NA 0.0618625603615028 0.0403433953690734 0.0120473985565988 0.0487631706135527 NA NA 0.0341738505314233 0.0258451838180277 QERIKAERKRMRNRIAASKCRKRKLERIARLEEKVKTLKAQPSELASTANMGREQVAQLKQKVMNAAAAAAAAAAACAAAAAAAAAAAAAAAAAAAAAAAAAAAAAAAAAAAAAAA BATF2 AAAAAAAAAAACAAAAAAAAAAAAAAAAAAAAAAAAAAAAAAAAAAAAAAA False 3 1 1 -1.4760629 -1.4758637 -1.4732872 -1.4709785 -1.4733576 -1.4788847 -1.4738314 -1.4750178 -1.4729326 -1.4763272 -1.4746543 0.002235499 0.008763156 NA 9.569251 -1.0750997 9.97508 -1.0104672 9.461201 0.99205846 9.853368 -0.9628558 8.747572 1.0440123 9.535892 -0.95512176 8.584487 -1.0567551 9.483329 -0.9880196 10.458254 1.0313388 9.88714 -0.9569835 N42P,L52G NA 0.84770316 1.0072712329 FALSE
caggagcggatcaaggcggagaggaagcgcatgaggaaccgcatcgctgcctccaagtgccgaaaaaggaagctggagagaatcgcccggctggaggaaaaagtgaaaaccttgaaagctcagccctcggagctggcgtccacggccaacatgggcagggaacaggtggcacagcttaaacagaaagtcatgaactaaaaca 8  False 0 0 1 21 33 24 0 0 0 0 1 120 13.1666666666667 NA NA NA NA -1.76727608199256 -0.318246010807732 NA NA NA NA 0.580030825454813 0.24449409746145 -0.536863700937067 0.225296801439494 NA NA NA NA NA NA NA NA -0.0142680866286798 0.0636749184614067 0.137848177868334 0.0255926782284154 0.119450995754364 0.024988718621062 QERIKAERKRMRNRIAASKCRKRKLERIARLEEKVKTLKAQPSELASTANMGREQVAQLKQKVMNAAAAAAAAAAAACAAAAAAAAAAAAAAAAAAAAAAAAAAAAAAAAAAAAAA BATF3 AAAAAAAAAAAACAAAAAAAAAAAAAAAAAAAAAAAAAAAAAAAAAAAAAA False 3 1 1 -1.4558403 -1.4630041 -1.4550548 -1.4570314 -1.4513065 -1.4494824 -1.432461 -1.4532442 -1.4654028 -1.4580163 -1.4540844 0.009024712 0.035376873 NA 6.097171 0.7303225 6.4170246 0.76337874 5.9822664 -0.7593894 6.2157364 0.77395785 5.415802 -0.8033745 5.877146 0.6925307 5.0829167 0.73090553 5.850808 0.7454422 7.0427337 -0.7727252 6.2167788 0.73079693 N42P,L52G NA -2.6880155 0.750282386 FALSE
caggagcggatcaaggcggagaggaagcgcatgaggaaccgcatcgctgcctccaagtgccgaaaaaggaagctggagagaatcgcccggctggaggaaaaagtgaaaaccttgaaagctcagccctcggagctggcgtccacggccaacatgggcagggaacaggtggcacagcttaaacagaaagtcatgaactaaatca 8  False 8 2 57 12 28 8 1 0 2 0 4 0 19.1666666666667 -1.47932647683635 NA -1.64569334951236 NA -1.31528308064069 NA 0.681642111104331 NA 0.363922747170333 NA 0.355654564363415 NA -1.47701416984053 0.238307583458485 0.0164100317965995 0.0748856241327243 NA NA -0.0033850649894587 0.0407622981369654 NA NA 0.0353510305684779 0.0390432273465987 NA NA 0.0151745241010486 0.0264318051133479 QERIKAERKRMRNRIAASKCRKRKLERIARLEEKVKTLKAQPSELASTANMGREQVAQLKQKVMNAAAAAAAAAAAAACAAAAAAAAAAAAAAAAAAAAAAAAAAAAAAAAAAAAA CEBPA AAAAAAAAAAAAACAAAAAAAAAAAAAAAAAAAAAAAAAAAAAAAAAAAAA False 3 1 1 -1.4761183 -1.4759264 -1.47343 -1.4711095 -1.4735432 -1.4790756 -1.4740249 -1.475155 -1.4729648 -1.476435 -1.4747782 0.002239208 0.008777696 NA 13.855914 -0.92971534 14.713404 0.8162471 13.704487 0.95650005 13.778702 1.0399063 12.497105 1.0569477 13.53829 0.95209175 12.843395 0.9631187 14.312272 0.83559185 15.068014 0.8598434 15.0025215 0.7350532 N42P,L52G NA 5.223556 0.9145015403 FALSE
caggagcggatcaaggcggagaggaagcgcatgaggaaccgcatcgctgcctccaagtgccgaaaaaggaagctggagagaatcgcccggctggaggaaaaagtgaaaaccttgaaagctcagccctcggagctggcgtccacggccaacatgggcagggaacaggtggcacagcttaaacagaaagtcatgaactaacaca 8  False 9 21 25 7 47 4 0 2 5 0 1 3 18.8333333333333 NA -1.46868642238427 -1.15369601693506 NA -1.87036075239668 -0.884612388064412 NA 0.433949907620918 0.271977426102089 NA 0.568521319173528 0.661355472221545 -1.2889665247694 0.203240336100301 NA NA 0.0127838591671817 0.0494978074909509 0.0517226250602676 0.0304636767432096 NA NA -0.0255845679164743 0.0624114220370275 0.0785631783406505 0.0692280835034738 0.0360317651271616 0.0225423332191622 QERIKAERKRMRNRIAASKCRKRKLERIARLEEKVKTLKAQPSELASTANMGREQVAQLKQKVMNAAAAAAAAAAAAAAAAACAAAAAAAAAAAAAAAAAAAAAAAAAAAAAAAAA CREB3 AAAAAAAAAAAAAAAAACAAAAAAAAAAAAAAAAAAAAAAAAAAAAAAAAA False 3 1 1 -1.4761225 -1.4759365 -1.4734333 -1.4711096 -1.473546 -1.4790674 -1.4740243 -1.4751588 -1.4729675 -1.4764622 -1.4747828 0.0022400315 0.008780924 NA 13.086367 -1.1829392 13.864959 -1.0972506 13.251547 1.1609883 13.789427 -1.0447772 12.127019 1.2606862 13.972973 -0.84878683 12.604197 -0.97539735 14.078751 -0.88028276 14.751516 0.9523242 13.900797 -1.0201969 N42P,L52G NA 4.834901 1.0423629519 FALSE
caggagcggatcaaggcggagaggaagcgcatgaggaaccgcatcgctgcctccaagtgccgaaaaaggaagctggagagaatcgcccggctggaggaaaaagtgaaaaccttgaaagctcagccctcggagctggcgtccacggccaacatgggcagggaacaggtggcacagcttaaacagaaagtcatgaactaaacga 8  False 2 23 13 7 9 40 0 0 0 0 0 3 15.6666666666667 NA NA NA NA NA -1.57202635651866 NA NA NA NA NA 0.37837405527972 -1.57202635651866 0.37837405527972 NA NA NA NA NA NA NA NA NA NA 0.00660739418458667 0.0396067044043114 0.00463627951301199 0.0419672305176261 QERIKAERKRMRNRIAASKCRKRKLERIARLEEKVKTLKAQPSELASTANMGREQVAQLKQKVMNAAAAAAAAAAAAAAAAAAACAAAAAAAAAAAAAAAAAAAAAAAAAAAAAAA CREB3L2 AAAAAAAAAAAAAAAAAAACAAAAAAAAAAAAAAAAAAAAAAAAAAAAAAA False 3 1 1 -1.4761229 -1.475937 -1.4734333 -1.4711106 -1.4735464 -1.4790796 -1.474032 -1.475166 -1.4729689 -1.4764634 -1.474786 0.0022422865 0.008789763 NA 12.8063965 -1.4103714 13.288013 -1.4012223 13.714087 1.1158556 13.183131 -1.4830081 11.880865 -1.4633096 13.399677 -1.1427094 11.938231 -1.3318439 13.130043 -1.2990365 13.310051 -1.6381353 12.672873 -1.851001 N42P,L52G NA 4.2244825 1.413649329 FALSE
caggagcggatcaaggcggagaggaagcgcatgaggaaccgcatcgctgcctccaagtgccgaaaaaggaagctggagagaatcgcccggctggaggaaaaagtgaaaaccttgaaagctcagccctcggagctggcgtccacggccaacatgggcagggaacaggtggcacagcttaaacagaaagtcatgaactaagtta 8  False 8 7 5 1 0 0 1 2 2 0 0 0 3.5 -1.47932647683635 -1.16769916321004 -0.957756234336174 NA NA NA 0.681642111104331 0.534610494143307 0.492573750941959 NA NA NA -1.14778706677311 0.319885933145599 0.0164100317965995 0.0748856241327243 0.0471154931880601 0.0609794975342264 0.0736694692663261 0.0551722535798011 NA NA NA NA NA NA 0.0516906370170528 0.035480040209794 QERIKAERKRMRNRIAASKCRKRKLERIARLEEKVKTLKAQPSELASTANMGREQVAQLKQKVMNAAAAAAAAAAAAAAAAAAAACAAAAAAAAAAAAAAAAAAAAAAAAAAAAAA CREB3L3 AAAAAAAAAAAAAAAAAAAACAAAAAAAAAAAAAAAAAAAAAAAAAAAAAA False 3 1 1 -1.4761211 -1.4759368 -1.473433 -1.4711096 -1.4735464 -1.4790711 -1.474032 -1.4751563 -1.4729689 -1.4764553 -1.4747832 0.00223969 0.008779584 NA 13.677181 -1.0068929 13.727421 -1.1500343 13.244538 1.1319951 13.888823 -1.0355874 11.610389 1.5303228 13.885127 -0.8785528 11.906015 -1.3169011 14.091282 -0.85752815 13.70994 1.2631042 14.508128 -0.8467062 N42P,L52G NA 4.7170305 1.1017625135 FALSE
caggagcggatcaaggcggagaggaagcgcatgaggaaccgcatcgctgcctccaagtgccgaaaaaggaagctggagagaatcgcccggctggaggaaaaagtgaaaaccttgaaagctcagccctcggagctggcgtccacggccaacatgggcagggaacaggtggcacagcttaaacagaaagtcatgaactaacgta 7  False 47 31 62 12 40 61 5 3 3 0 4 2 42.1666666666667 -1.52580509162534 -1.4643028023052 -1.5548446536022 NA -1.4192524134459 -1.81905619826022 0.301500565307309 0.355695628135596 0.302603328301547 NA 0.33286488667482 0.431106638633957 -1.53591590380917 0.150360784122168 0.0113038624144596 0.0331230386761585 0.0132838698342579 0.0405718572988121 0.00679072549585372 0.0338940260848613 NA NA 0.0239374323624384 0.0365414105380779 -0.019250715758149 0.0451265433368274 0.00864145817631826 0.0166772155754735 QERIKAERKRMRNRIAASKCRKRKLERIARLEEKVKTLKAQPSELASTANMGREQVAQLKQKVMNAAAAAAAAAAAAAAAAAAAAAACAAAAAAAAAAAAAAAAAAAAAAAAAAAA CREB5 AAAAAAAAAAAAAAAAAAAAAACAAAAAAAAAAAAAAAAAAAAAAAAAAAA False 3 1 1 -1.4759749 -1.475807 -1.4732277 -1.470861 -1.4732717 -1.4788638 -1.4737346 -1.474924 -1.4729009 -1.4762204 -1.4745786 0.0022488805 0.008815612 NA 9.530088 -0.98478824 9.941868 -0.95613354 9.451483 -0.9569807 9.809376 0.90230715 8.719311 1.0044166 9.519728 -0.9460633 8.577329 1.0117706 9.459387 0.93872803 10.43119 0.9737135 9.872118 -0.8997804 N42P,L52G NA 0.82333374 0.957468196115 FALSE
caggagcggatcaaggcggagaggaagcgcatgaggaaccgcatcgctgcctccaagtgccgaaaaaggaagctggagagaatcgcccggctggaggaaaaagtgaaaaccttgaaagctcagccctcggagctggcgtccacggccaacatgggcagggaacaggtggcacagcttaaacagaaagtcatgaactaattca 7  False 4 6 46 9 11 6 1 0 5 3 0 0 13.6666666666667 -1.27955658254821 NA -1.32606537353141 -1.00696488767256 NA NA 0.757724834535522 NA 0.250885618858281 0.460483548430337 NA NA -1.25509286719433 0.211548755453464 0.0383568760026581 0.0832441192096081 NA NA 0.0324158596604989 0.0281012233329612 0.065867780936031 0.0539172851942713 NA NA NA NA 0.0397888504137752 0.0234638587449373 QERIKAERKRMRNRIAASKCRKRKLERIARLEEKVKTLKAQPSELASTANMGREQVAQLKQKVMNAAAAAAAAAAAAAAAAAAAAAAACAAAAAAAAAAAAAAAAAAAAAAAAAAA CREBL2 AAAAAAAAAAAAAAAAAAAAAAACAAAAAAAAAAAAAAAAAAAAAAAAAAA False 3 1 1 -1.4761229 -1.475937 -1.4734336 -1.4711105 -1.4735461 -1.4790776 -1.4740323 -1.4751652 -1.4729689 -1.4764634 -1.4747857 0.0022418452 0.008788033 NA 12.965706 -1.4483044 13.4671335 -1.3800317 12.766327 -1.6737366 14.12825 -1.1460648 12.595846 1.238321 13.975151 -0.9667789 11.600319 -1.716472 13.487539 -1.0806121 12.94557 2.5395837 13.356742 -1.4578056 N42P,L52G NA 4.4210043 1.4647710606 FALSE
caggagcggatcaaggcggagaggaagcgcatgaggaaccgcatcgctgcctccaagtgccgaaaaaggaagctggagagaatcgcccggctggaggaaaaagtgaaaaccttgaaagctcagccctcggagctggcgtccacggccaacatgggcagggaacaggtggcacagcttaaacagaaagtcatgaactaaagta 7  False 7 4 0 13 7 0 0 3 0 0 0 0 5.16666666666667 NA -0.903295554423052 NA NA NA NA NA 0.591120306532649 NA NA NA NA -0.903295554423052 0.591120306532649 NA NA 0.0772742711894221 0.0674251995977024 NA NA NA NA NA NA NA NA 0.0788083305143314 0.0655639091046185 QERIKAERKRMRNRIAASKCRKRKLERIARLEEKVKTLKAQPSELASTANMGREQVAQLKQKVMNAAAAAAAAAAAAAAAAAAAAAAAACAAAAAAAAAAAAAAAAAAAAAAAAAA CREBRF AAAAAAAAAAAAAAAAAAAAAAAACAAAAAAAAAAAAAAAAAAAAAAAAAA False 3 1 1 -1.4761204 -1.4759344 -1.4734336 -1.4711106 -1.4735464 -1.47908 -1.474032 -1.4751651 -1.4729689 -1.4764634 -1.4747856 0.0022420078 0.00878867 NA 13.564313 -0.9923183 14.058831 -0.9527363 12.637159 1.5276351 12.970272 -1.5690782 11.348633 1.8795495 12.516548 -1.5659552 11.875614 -1.3370934 13.468927 -1.0684423 13.998419 1.2827213 12.836447 -1.6826745 N42P,L52G NA 4.2196627 1.38582041304 FALSE
caggagcggatcaaggcggagaggaagcgcatgaggaaccgcatcgctgcctccaagtgccgaaaaaggaagctggagagaatcgcccggctggaggaaaaagtgaaaaccttgaaagctcagccctcggagctggcgtccacggccaacatgggcagggaacaggtggcacagcttaaacagaaagtcatgaactaagtaa 7  False 10 28 25 0 17 9 0 2 0 0 1 0 14.8333333333333 NA -1.54750279772794 NA NA -1.57392844597373 NA NA 0.419673134783143 NA NA 0.614983091064258 NA -1.555898940336 0.346649240791249 NA NA 0.00379379440306354 0.0478693500558739 NA NA NA NA 0.00695732832844881 0.0675119260221302 NA NA 0.0064250464306885 0.0384484834360316 QERIKAERKRMRNRIAASKCRKRKLERIARLEEKVKTLKAQPSELASTANMGREQVAQLKQKVMNAAAAAAAAAAAAAAAAAAAAAAAAACAAAAAAAAAAAAAAAAAAAAAAAAA CREBZF AAAAAAAAAAAAAAAAAAAAAAAAACAAAAAAAAAAAAAAAAAAAAAAAAA False 3 1 1 -1.4761229 -1.475937 -1.4734336 -1.4711105 -1.4735461 -1.4790788 -1.474027 -1.4751661 -1.4729683 -1.4764609 -1.4747851 0.0022421568 0.008789254 NA 13.2781725 -1.3176403 13.360952 -1.4284581 12.394232 1.7955427 13.608058 -1.2044998 12.440039 1.2864325 13.62862 -1.0438776 13.000861 -0.9780389 12.821308 -1.5246779 14.773076 1.0073605 14.978649 -0.89915645 N42P,L52G NA 4.720543 1.24856848236 FALSE
caggagcggatcaaggcggagaggaagcgcatgaggaaccgcatcgctgcctccaagtgccgaaaaaggaagctggagagaatcgcccggctggaggaaaaagtgaaaaccttgaaagctcagccctcggagctggcgtccacggccaacatgggcagggaacaggtggcacagcttaaacagaaagtcatgaactaaccta 8  False 0 0 0 0 9 12 0 0 0 0 0 3 3.5 NA NA NA NA NA -1.21259220320513 NA NA NA NA NA 0.468451979381661 -1.21259220320513 0.468451979381661 NA NA NA NA NA NA NA NA NA NA 0.0442315443197721 0.0490357063759769 0.0445027972024065 0.0519581930389351 QERIKAERKRMRNRIAASKCRKRKLERIARLEEKVKTLKAQPSELASTANMGREQVAQLKQKVMNAAAAAAAAAAAAAAAAAAAAAAAAAACAAAAAAAAAAAAAAAAAAAAAAAA CREM AAAAAAAAAAAAAAAAAAAAAAAAAACAAAAAAAAAAAAAAAAAAAAAAAA False 3 1 1 -1.4761225 -1.4759365 -1.4734335 -1.4711105 -1.4735459 -1.4790794 -1.4740317 -1.4751643 -1.4729686 -1.4764601 -1.4747853 0.0022419568 0.008788471 NA 12.9802265 -1.1780021 13.611168 -1.1099248 12.772835 1.2865969 13.301977 -1.2118132 12.011217 1.2539877 13.0457945 -1.1443018 11.885435 -1.2513667 13.025499 -1.056577 14.206701 1.0919468 14.146867 -0.930462 N42P,L52G NA 4.3909183 1.15149790698 FALSE
caggagcggatcaaggcggagaggaagcgcatgaggaaccgcatcgctgcctccaagtgccgaaaaaggaagctggagagaatcgcccggctggaggaaaaagtgaaaaccttgaaagctcagccctcggagctggcgtccacggccaacatgggcagggaacaggtggcacagcttaaacagaaagtcatgaactaatcga 7  False 11 13 1 7 47 10 3 1 0 0 2 0 14.8333333333333 -1.25447929150442 -1.52719940621158 NA NA -1.66831109591447 NA 0.446150786422681 0.597088988365904 NA NA 0.421864377778542 NA -1.48427710044336 0.272694078103099 0.0411118827148017 0.0490144014788642 0.00610966853286735 0.0681060078181187 NA NA NA NA -0.00340385813855598 0.0463116418610297 NA NA 0.014368958606826 0.0302457715502823 QERIKAERKRMRNRIAASKCRKRKLERIARLEEKVKTLKAQPSELASTANMGREQVAQLKQKVMNAAAAAAAAAAAAAAAAAAAAAAAAAAACAAAAAAAAAAAAAAAAAAAAAAA DBP AAAAAAAAAAAAAAAAAAAAAAAAAAACAAAAAAAAAAAAAAAAAAAAAAA False 3 1 1 -1.4761063 -1.4759288 -1.4734316 -1.4711069 -1.4735273 -1.4790602 -1.474013 -1.4751546 -1.4729686 -1.4764589 -1.4747756 0.0022387074 0.008775733 NA 14.312222 -0.80857515 14.687489 -0.8350836 13.85558 -0.98811436 14.476858 -0.9025351 13.271379 0.8608805 14.638437 -0.7786104 13.18313 -0.86585385 14.280779 -0.8352382 14.397068 1.0651499 14.231743 -0.9033687 N42P,L52G NA 5.4256144 0.8843409684 FALSE
caggagcggatcaaggcggagaggaagcgcatgaggaaccgcatcgctgcctccaagtgccgaaaaaggaagctggagagaatcgcccggctggaggaaaaagtgaaaaccttgaaagctcagccctcggagctggcgtccacggccaacatgggcagggaacaggtggcacagcttaaacagaaagtcatgaactaaaata 8  False 25 3 46 0 4 17 1 2 3 0 0 0 15.8333333333333 -1.80771945409254 -0.935564620994677 -1.47046625183519 NA NA NA 0.624634706614042 0.693397502660664 0.308150663821827 NA NA NA -1.45411286655489 0.256714555374335 -0.0196674238975514 0.068622755398682 0.0735935513251601 0.0790912856499228 0.0162417905801078 0.0345153726373965 NA NA NA NA NA NA 0.0177146144183719 0.0284734081850829 QERIKAERKRMRNRIAASKCRKRKLERIARLEEKVKTLKAQPSELASTANMGREQVAQLKQKVMNAAAAAAAAAAAAAAAAAAAAAAAAAAAACAAAAAAAAAAAAAAAAAAAAAA DDIT3 AAAAAAAAAAAAAAAAAAAAAAAAAAAACAAAAAAAAAAAAAAAAAAAAAA False 3 1 1 -1.4758558 -1.4757472 -1.4732485 -1.4707935 -1.4731953 -1.47858 -1.473524 -1.4748763 -1.4728665 -1.475996 -1.4744682 0.002186764 0.008572116 NA 8.520261 1.0321794 8.920133 1.0232692 8.488965 -1.0780103 8.738783 0.9854592 7.7714725 1.0953186 8.43907 0.96784955 7.564111 -1.0765232 8.447816 1.0298731 9.401502 1.0369854 8.737448 0.9418044 N42P,L52G NA -0.20489812 1.026727244 FALSE
caggagcggatcaaggcggagaggaagcgcatgaggaaccgcatcgctgcctccaagtgccgaaaaaggaagctggagagaatcgcccggctggaggaaaaagtgaaaaccttgaaagctcagccctcggagctggcgtccacggccaacatgggcagggaacaggtggcacagcttaaacagaaagtcatgaactaatgaa 5  False 4 5 0 4 16 9 1 0 0 0 0 0 6.33333333333333 -1.27955658254821 NA NA NA NA NA 0.757724834535522 NA NA NA NA NA -1.27955658254821 0.757724834535522 0.0383568760026581 0.0832441192096081 NA NA NA NA NA NA NA NA NA NA 0.0370754656897232 0.0840427940450988 QERIKAERKRMRNRIAASKCRKRKLERIARLEEKVKTLKAQPSELASTANMGREQVAQLKQKVMNAAAAAAAAAAAAAAAAAAAAAAAAAAAAAAAAAAAAAAAAAAAAAAAAAAA FOS AAAAAAAAAAAAAAAAAAAAAAAAAAAAAAAAAAAAAAAAAAAAAAAAAAA False 2 1 1 -1.4757916 -1.475709 -1.4730655 -1.4706687 -1.4729255 -1.4785045 -1.4735287 -1.4747828 -1.4728615 -1.4760753 -1.4743912 0.0022224411 0.0087119695 2 8.704604 -0.9855633 9.123767 -0.9802675 8.620543 0.9818175 8.941851 -0.9259659 7.916811 1.0031701 8.666815 -0.9261728 7.813198 -1.0434102 8.633454 -0.97534174 9.640617 1.0063037 9.01688 -0.9332268 N42P,L52G NA 0 0.976123954 FALSE
caggagcggatcaaggcggagaggaagcgcatgaggaaccgcatcgctgcctccaagtgccgaaaaaggaagctggagagaatcgcccggctggaggaaaaagtgaaaaccttgaaagctcagccctcggagctggcgtccacggccaacatgggcagggaacaggtggcacagcttaaacagaaagtcatgaactaaaaga 8  False 4 0 0 5 2 0 5 0 0 2 0 0 1.83333333333333 -0.8157052524879 NA NA -0.957136813651214 NA NA 0.539707645330507 NA NA 0.596543627918243 NA NA -0.879364196647692 0.400219973646693 0.0893158701588214 0.059292615892377 NA NA NA NA 0.0717020707534376 0.0698483431751938 NA NA NA NA 0.0814626689774055 0.0443902631732298 QERIKAERKRMRNRIAASKCRKRKLERIARLEEKVKTLKAQPSELASTANMGREQVAQLKQKVMNAAAAAAAAAAAAAAAAAAAAAAAAAAAAACAAAAAAAAAAAAAAAAAAAAA FOSB AAAAAAAAAAAAAAAAAAAAAAAAAAAAACAAAAAAAAAAAAAAAAAAAAA False 3 1 1 -1.4752471 -1.4750137 -1.4725808 -1.4694164 -1.4717826 -1.4773934 -1.4726012 -1.4736164 -1.4723009 -1.4748538 -1.4734805 0.0022375842 0.00877133 NA 8.679093 0.8764181 9.043034 0.8343606 8.619854 -0.88440335 8.832834 0.78517866 7.842659 -0.87944174 8.581111 -0.81004447 7.7609587 0.91578555 8.530978 0.82319695 9.496849 0.829026 8.874119 0.78788257 N42P,L52G NA -0.08170516 0.842573802 FALSE
caggagcggatcaaggcggagaggaagcgcatgaggaaccgcatcgctgcctccaagtgccgaaaaaggaagctggagagaatcgcccggctggaggaaaaagtgaaaaccttgaaagctcagccctcggagctggcgtccacggccaacatgggcagggaacaggtggcacagcttaaacagaaagtcatgaactaataga 7  False 12 22 14 23 0 26 0 2 3 3 0 3 16.1666666666667 NA -1.48143153014168 -1.13419301869866 -1.26339188306417 NA -1.44342038456374 NA 0.43138927590616 0.35350436950334 0.366026008101526 NA 0.400961443384043 -1.30986498821144 0.192236935444644 NA NA 0.0113301086785913 0.0492057330983852 0.0539071189806345 0.0395953553726904 0.0358431525010571 0.0428574022559597 NA NA 0.0200693603124759 0.0419710631425235 0.033713819114483 0.0213218947526495 QERIKAERKRMRNRIAASKCRKRKLERIARLEEKVKTLKAQPSELASTANMGREQVAQLKQKVMNAAAAAAAAAAAAAAAAAAAAAAAAAAAAAACAAAAAAAAAAAAAAAAAAAA FOSL1 AAAAAAAAAAAAAAAAAAAAAAAAAAAAAACAAAAAAAAAAAAAAAAAAAA False 3 1 1 -1.475969 -1.4757932 -1.4732783 -1.4708507 -1.4732581 -1.4788326 -1.4737839 -1.4749808 -1.4728998 -1.4762138 -1.4745858 0.002239092 0.008777241 NA 9.813573 -0.9523479 10.241996 -0.91827285 9.750239 0.95654726 10.135123 -0.8693351 8.9950905 0.9682404 9.784991 -0.9066266 8.845856 -1.0014759 9.746229 -0.93856907 10.728577 0.9452793 10.167162 -0.87105757 N42P,L52G NA 1.1130297 0.9327751907 FALSE
caggagcggatcaaggcggagaggaagcgcatgaggaaccgcatcgctgcctccaagtgccgaaaaaggaagctggagagaatcgcccggctggaggaaaaagtgaaaaccttgaaagctcagccctcggagctggcgtccacggccaacatgggcagggaacaggtggcacagcttaaacagaaagtcatgaactaagaga 8  False 6 7 14 0 5 15 0 4 1 0 3 1 7.83333333333333 NA -0.977797345951086 -1.44475022651736 NA -0.89696162815581 -1.60718931497066 NA 0.465517319102784 0.533883441003375 NA 0.625536103169195 0.642973412910316 -1.20334471748185 0.276316749577185 NA NA 0.0687763425805583 0.0530984941809961 0.0191221939048625 0.0597992737793407 NA NA 0.0812737353777365 0.0686704199431682 0.00292667432032467 0.067303922004229 0.0455284789573833 0.0306475789330062 QERIKAERKRMRNRIAASKCRKRKLERIARLEEKVKTLKAQPSELASTANMGREQVAQLKQKVMNAAAAAAAAAAAAAAAAAAAAAAAAAAAAAAACAAAAAAAAAAAAAAAAAAA FOSL2 AAAAAAAAAAAAAAAAAAAAAAAAAAAAAAACAAAAAAAAAAAAAAAAAAA False 3 1 1 -1.4745774 -1.4750099 -1.4718173 -1.4690483 -1.4714444 -1.4766384 -1.4721369 -1.4737781 -1.4723817 -1.4741633 -1.4730995 0.0021650835 0.008487128 NA 8.029895 0.87647843 8.416769 0.89594245 7.9585447 -0.87749445 8.216429 0.82012665 7.2648025 0.9252207 7.9150014 0.8314263 7.1741843 0.9514792 7.9520245 0.8970004 8.968972 -0.89219344 8.2198715 0.8071201 N42P,L52G NA -0.69620466 0.877448208 FALSE
caggagcggatcaaggcggagaggaagcgcatgaggaaccgcatcgctgcctccaagtgccgaaaaaggaagctggagagaatcgcccggctggaggaaaaagtgaaaaccttgaaagctcagccctcggagctggcgtccacggccaacatgggcagggaacaggtggcacagcttaaacagaaagtcatgaactaattga 7  False 9 12 2 3 5 16 4 0 0 2 0 1 7.83333333333333 -1.11373258783511 NA NA -0.817529312264094 NA -1.62645665109141 0.43276369123566 NA NA 0.713984486113064 NA 0.638722329825934 -1.18302204702669 0.320218372766076 0.056574402675348 0.0475436869175527 NA NA NA NA 0.0880484907139494 0.0835993061929488 NA NA 0.000909845534775633 0.0668589353864315 0.047782561085438 0.0355169126379932 QERIKAERKRMRNRIAASKCRKRKLERIARLEEKVKTLKAQPSELASTANMGREQVAQLKQKVMNAAAAAAAAAAAAAAAAAAAAAAAAAAAAAAAACAAAAAAAAAAAAAAAAAA HLF AAAAAAAAAAAAAAAAAAAAAAAAAAAAAAAACAAAAAAAAAAAAAAAAAA False 3 1 1 -1.4761208 -1.4759322 -1.473427 -1.4711044 -1.4735069 -1.4790633 -1.4740244 -1.4750676 -1.4729676 -1.4764584 -1.4747672 0.0022407111 0.008783588 NA 12.973997 -1.052305 13.731743 -0.93354434 13.432956 0.93011624 13.750099 -0.91185147 12.693113 -0.8428558 13.492554 -0.8574208 12.155331 -1.0125914 14.243139 -0.6865939 14.093332 0.9978466 13.745917 -0.92953765 N42P,L52G NA 4.723365 0.91546634026 FALSE
caggagcggatcaaggcggagaggaagcgcatgaggaaccgcatcgctgcctccaagtgccgaaaaaggaagctggagagaatcgcccggctggaggaaaaagtgaaaaccttgaaagctcagccctcggagctggcgtccacggccaacatgggcagggaacaggtggcacagcttaaacagaaagtcatgaactaaataa 7  False 0 3 19 13 1 19 0 0 0 3 0 26 9.16666666666667 NA NA NA -1.10746324829306 NA -0.70508839843937 NA NA NA 0.415428829185594 NA 0.289597222874823 -0.836677786272104 0.237570029213753 NA NA NA NA NA NA 0.0541005879720208 0.0486418998843135 NA NA 0.0973550418189887 0.0303138955820668 0.0861972177637327 0.0263499995334567 QERIKAERKRMRNRIAASKCRKRKLERIARLEEKVKTLKAQPSELASTANMGREQVAQLKQKVMNAAAAAAAAAAAAAAAAAAAAAAAAAAAAAAAAACAAAAAAAAAAAAAAAAA JDP2 AAAAAAAAAAAAAAAAAAAAAAAAAAAAAAAAACAAAAAAAAAAAAAAAAA False 3 1 1 -1.4722897 -1.4725139 -1.471872 -1.4697309 -1.4719371 -1.4743758 -1.4686404 -1.4737573 -1.472643 -1.4742426 -1.4722003 0.0018432506 0.0072255423 NA 5.801894 1.056268 6.086521 1.0241175 5.861144 1.1973797 6.1212435 1.1665679 5.396929 1.2949703 5.7223177 1.0351794 5.064807 1.140936 5.8793755 1.210674 7.0290966 1.2221905 6.1257105 1.0887735 N42P,L52G NA -2.79895 1.143705674 FALSE
caggagcggatcaaggcggagaggaagcgcatgaggaaccgcatcgctgcctccaagtgccgaaaaaggaagctggagagaatcgcccggctggaggaaaaagtgaaaaccttgaaagctcagccctcggagctggcgtccacggccaacatgggcagggaacaggtggcacagcttaaacagaaagtcatgaactaataaa 6  False 12 21 10 13 41 14 4 3 0 8 2 1 18.5 -1.19664458519166 -1.35760098046899 NA -0.839404805392609 -1.62849986865175 -1.58659217668109 0.403668978466404 0.377153176152428 NA 0.347944054998066 0.427234724523172 0.647797634704028 -1.24703705642621 0.184778111232604 0.047465639339003 0.0443473237686295 0.0254546437955618 0.043019378458081 NA NA 0.0854871240683962 0.0407402151693156 0.000966558981628091 0.0469011905126994 0.00508270155429191 0.0678089025225765 0.040682357943678 0.0204946017849386 QERIKAERKRMRNRIAASKCRKRKLERIARLEEKVKTLKAQPSELASTANMGREQVAQLKQKVMNAAAAAAAAAAAAAAAAAAAAAAAAAAAAAAAAAACAAAAAAAAAAAAAAAA JUN AAAAAAAAAAAAAAAAAAAAAAAAAAAAAAAAAACAAAAAAAAAAAAAAAA False 3 1 1 -1.4760162 -1.4757802 -1.473257 -1.4709558 -1.4733701 -1.4788195 -1.4738458 -1.4748825 -1.472912 -1.4762813 -1.474612 0.0022141533 0.008679481 NA 9.435699 1.0293243 9.809058 0.9500027 9.367155 0.9819408 9.748191 0.9570651 8.637429 1.065266 9.396738 -0.9386105 8.515234 -1.0741053 9.333111 -0.93448806 10.358488 0.9977446 9.77259 -0.93846214 N42P,L52G NA 0.7295153 0.986700946827 FALSE
caggagcggatcaaggcggagaggaagcgcatgaggaaccgcatcgctgcctccaagtgccgaaaaaggaagctggagagaatcgcccggctggaggaaaaagtgaaaaccttgaaagctcagccctcggagctggcgtccacggccaacatgggcagggaacaggtggcacagcttaaacagaaagtcatgaactaacaga 8  False 15 23 20 11 13 3 0 1 3 0 0 0 14.1666666666667 NA -1.68351181501807 -1.23501837431415 NA NA NA NA 0.567694974522414 0.334700120012567 NA NA NA -1.35070316048687 0.288320236726956 NA NA -0.0117198582942455 0.0647532262802957 0.0426138617239226 0.0374891269768435 NA NA NA NA NA NA 0.0291842670326566 0.0319789416551607 QERIKAERKRMRNRIAASKCRKRKLERIARLEEKVKTLKAQPSELASTANMGREQVAQLKQKVMNAAAAAAAAAAAAAAAAAAAAAAAAAAAAAAAAAAACAAAAAAAAAAAAAAA JUNB AAAAAAAAAAAAAAAAAAAAAAAAAAAAAAAAAAACAAAAAAAAAAAAAAA False 3 1 1 -1.4761225 -1.4759368 -1.4734327 -1.4711099 -1.473545 -1.4790784 -1.4740306 -1.4751656 -1.4729688 -1.4764625 -1.4747852 0.0022422317 0.008789549 NA 11.276482 -1.368438 11.765718 -1.3579446 11.293579 1.2735872 11.708124 -1.2632291 10.52565 1.3295318 11.480668 -1.215026 10.339707 -1.3429183 11.310141 -1.3353021 12.249746 1.3149853 11.799162 -1.2262182 N42P,L52G NA 2.667044 1.302718083 FALSE
caggagcggatcaaggcggagaggaagcgcatgaggaaccgcatcgctgcctccaagtgccgaaaaaggaagctggagagaatcgcccggctggaggaaaaagtgaaaaccttgaaagctcagccctcggagctggcgtccacggccaacatgggcagggaacaggtggcacagcttaaacagaaagtcatgaactaaatga 8  False 40 27 7 20 17 44 4 0 0 0 0 4 25.8333333333333 -1.54363801832038 NA NA NA NA -1.51459563374268 0.334430158324459 NA NA NA NA 0.336488815733813 -1.52920593926218 0.237202328113581 0.00934472605255332 0.0367407041421766 NA NA NA NA NA NA NA NA 0.0126190158298196 0.0352223226570689 0.00938569162726255 0.0263092160901492 QERIKAERKRMRNRIAASKCRKRKLERIARLEEKVKTLKAQPSELASTANMGREQVAQLKQKVMNAAAAAAAAAAAAAAAAAAAAAAAAAAAAAAAAAAAACAAAAAAAAAAAAAA JUND AAAAAAAAAAAAAAAAAAAAAAAAAAAAAAAAAAAACAAAAAAAAAAAAAA False 3 1 1 -1.4761144 -1.4759288 -1.4734231 -1.4711012 -1.4735307 -1.4790616 -1.4740045 -1.4751511 -1.472965 -1.4764446 -1.4747725 0.0022403344 0.008782111 NA 10.489502 1.166961 10.966448 -1.1179429 10.455201 -1.1497931 10.882879 1.1139513 9.680315 1.2002418 10.53404 -1.0891576 9.525606 1.1598262 10.47136 -1.1137667 11.429912 1.1369699 10.940303 -1.0457929 N42P,L52G NA 1.829703 1.129440319 FALSE
caggagcggatcaaggcggagaggaagcgcatgaggaaccgcatcgctgcctccaagtgccgaaaaaggaagctggagagaatcgcccggctggaggaaaaagtgaaaaccttgaaagctcagccctcggagctggcgtccacggccaacatgggcagggaacaggtggcacagcttaaacagaaagtcatgaactaaggaa 6  False 13 5 0 1 2 0 2 0 0 0 1 0 3.5 -1.41948335099647 NA NA NA -0.950107639497529 NA 0.495708840615714 NA NA NA 1.0120819223717 NA -1.32866836022776 0.445178449825627 0.0229844346328799 0.0544588799795193 NA NA NA NA NA NA 0.0754394455603299 0.111104843148207 NA NA 0.0316282494595187 0.0493768173705774 QERIKAERKRMRNRIAASKCRKRKLERIARLEEKVKTLKAQPSELASTANMGREQVAQLKQKVMNAAAAAAAAAAAAAAAAAAAAAAAAAAAAAAAAAAAAACAAAAAAAAAAAAA MAF AAAAAAAAAAAAAAAAAAAAAAAAAAAAAAAAAAAAACAAAAAAAAAAAAA False 3 1 1 -1.4760536 -1.475731 -1.4733952 -1.4710786 -1.4735303 -1.4790666 -1.4740092 -1.4751343 -1.4729594 -1.476445 -1.4747403 0.0022328754 0.008752872 NA 13.434262 -0.7551122 14.545722 -0.62189204 13.479573 0.7955859 13.728975 -0.79437155 11.965839 0.96886873 13.108068 -0.8993408 11.951939 -0.9399967 13.332575 -0.8181215 13.883774 0.8733263 13.549646 -0.8458315 N42P,L52G NA 4.5901833 0.8312447145 FALSE
caggagcggatcaaggcggagaggaagcgcatgaggaaccgcatcgctgcctccaagtgccgaaaaaggaagctggagagaatcgcccggctggaggaaaaagtgaaaaccttgaaagctcagccctcggagctggcgtccacggccaacatgggcagggaacaggtggcacagcttaaacagaaagtcatgaactaaggga 7  False 0 5 0 5 3 18 0 2 0 1 0 1 5.16666666666667 NA -1.07551572658416 NA -1.14657238905968 NA -1.66161960954341 NA 0.586775847596439 NA 0.692461415613823 NA 0.631573608377905 -1.29127803452128 0.365224482596613 NA NA 0.0576302505824729 0.0669296557842337 NA NA 0.0495213609755193 0.081079204151693 NA NA -0.00277087432948639 0.0661106354083805 0.0357753848039141 0.0405087501057166 QERIKAERKRMRNRIAASKCRKRKLERIARLEEKVKTLKAQPSELASTANMGREQVAQLKQKVMNAAAAAAAAAAAAAAAAAAAAAAAAAAAAAAAAAAAAAACAAAAAAAAAAAA MAFA AAAAAAAAAAAAAAAAAAAAAAAAAAAAAAAAAAAAAACAAAAAAAAAAAA False 3 1 1 -1.4760811 -1.475922 -1.473428 -1.4711086 -1.47346 -1.4789498 -1.4739903 -1.4750495 -1.4729636 -1.4764493 -1.4747401 0.0022161095 0.00868715 NA 13.704031 -0.77725476 13.990172 -0.8339526 13.131336 0.96350724 13.490545 -1.0142202 13.124361 0.7553548 14.49234 -0.6564199 12.437574 -0.8553705 14.310883 -0.6715672 14.422144 0.88012344 14.085745 -0.8324824 N42P,L52G NA 5.0110598 0.8240253213 FALSE
caggagcggatcaaggcggagaggaagcgcatgaggaaccgcatcgctgcctccaagtgccgaaaaaggaagctggagagaatcgcccggctggaggaaaaagtgaaaaccttgaaagctcagccctcggagctggcgtccacggccaacatgggcagggaacaggtggcacagcttaaacagaaagtcatgaactaacgaa 6  False 19 6 0 0 12 16 0 0 0 0 3 2 8.83333333333333 NA NA NA NA -1.15215729597973 -1.41952442714827 NA NA NA NA 0.469506523786989 0.496129786247765 -1.27847496355163 0.341014890155183 NA NA NA NA NA NA NA NA 0.0532587357824115 0.0515417255553498 0.0225706949272739 0.0519329100816988 0.0371954330953316 0.0378235513386495 QERIKAERKRMRNRIAASKCRKRKLERIARLEEKVKTLKAQPSELASTANMGREQVAQLKQKVMNAAAAAAAAAAAAAAAAAAAAAAAAAAAAAAAAAAAAAAACAAAAAAAAAAA MAFB AAAAAAAAAAAAAAAAAAAAAAAAAAAAAAAAAAAAAAACAAAAAAAAAAA False 3 1 1 -1.4760699 -1.4759216 -1.4734318 -1.4710807 -1.473521 -1.4789572 -1.4740211 -1.4751658 -1.4729556 -1.4764043 -1.474753 0.0022158064 0.008685961 NA 14.345682 -0.7258363 14.35824 -0.81074095 13.012163 1.0619419 14.324661 -0.7660837 12.981346 0.85821474 14.930864 -0.6411042 12.378721 -0.9659357 12.618839 -1.2539537 14.902353 0.7907691 15.069113 -0.6832974 N42P,L52G NA 5.1843443 0.855787781 FALSE
caggagcggatcaaggcggagaggaagcgcatgaggaaccgcatcgctgcctccaagtgccgaaaaaggaagctggagagaatcgcccggctggaggaaaaagtgaaaaccttgaaagctcagccctcggagctggcgtccacggccaacatgggcagggaacaggtggcacagcttaaacagaaagtcatgaactaagtga 8  False 0 0 1 18 0 7 0 0 0 0 0 2 4.33333333333333 NA NA NA NA NA -1.17272772879481 NA NA NA NA NA 0.592642230178567 -1.17272772879481 0.592642230178567 NA NA NA NA NA NA NA NA NA NA 0.0484044003392885 0.0620354522215901 0.0489243519144629 0.0657327127516636 QERIKAERKRMRNRIAASKCRKRKLERIARLEEKVKTLKAQPSELASTANMGREQVAQLKQKVMNAAAAAAAAAAAAAAAAAAAAAAAAAAAAAAAAAAAAAAAAACAAAAAAAAA MAFG AAAAAAAAAAAAAAAAAAAAAAAAAAAAAAAAAAAAAAAAACAAAAAAAAA False 3 1 1 -1.4761102 -1.4758666 -1.4734 -1.4711065 -1.4735045 -1.4790415 -1.4739931 -1.4751645 -1.4729644 -1.4764581 -1.474761 0.0022363537 0.008766507 NA 13.473774 -0.87891126 14.835241 -0.6820803 13.988122 0.77611977 14.014183 -0.926108 13.241736 0.8033875 14.490596 -0.74063814 13.084548 -0.8181889 12.958977 -1.0762362 14.354846 0.8969408 14.00497 -0.90717435 N42P,L52G NA 5.1368456 0.850578546098 FALSE
caggagcggatcaaggcggagaggaagcgcatgaggaaccgcatcgctgcctccaagtgccgaaaaaggaagctggagagaatcgcccggctggaggaaaaagtgaaaaccttgaaagctcagccctcggagctggcgtccacggccaacatgggcagggaacaggtggcacagcttaaacagaaagtcatgaactaactga 8  False 8 5 3 0 23 6 0 1 0 0 0 1 7.5 NA -1.26541754384311 NA NA NA -1.3336397944027 NA 0.694629330974107 NA NA NA 0.73768630995838 -1.29747968505635 0.505713985390465 NA NA 0.0359694011899747 0.0792317921914612 NA NA NA NA NA NA 0.031560759691392 0.0772180946709714 0.0350875308298815 0.0560910958474127 QERIKAERKRMRNRIAASKCRKRKLERIARLEEKVKTLKAQPSELASTANMGREQVAQLKQKVMNAAAAAAAAAAAAAAAAAAAAAAAAAAAAAAAAAAAAAAAAAACAAAAAAAA MAFK AAAAAAAAAAAAAAAAAAAAAAAAAAAAAAAAAAAAAAAAAACAAAAAAAA False 3 1 1 -1.4761229 -1.475937 -1.4734334 -1.4711101 -1.4735464 -1.47908 -1.4740323 -1.4751661 -1.4729689 -1.4764628 -1.474786 0.0022423852 0.00879015 NA 12.963682 -1.5398272 13.36382 -1.6351812 14.009043 1.1185429 14.666138 1.0371394 11.328176 2.274884 12.244723 -2.1074128 10.878618 3.0035887 12.347953 2.3112907 14.051943 1.5739137 14.591914 1.0153385 N42P,L52G NA 4.336747 1.761711945 FALSE
caggagcggatcaaggcggagaggaagcgcatgaggaaccgcatcgctgcctccaagtgccgaaaaaggaagctggagagaatcgcccggctggaggaaaaagtgaaaaccttgaaagctcagccctcggagctggcgtccacggccaacatgggcagggaacaggtggcacagcttaaacagaaagtcatgaactaagaca 8  False 0 0 0 0 1 21 0 0 0 0 0 1 3.66666666666667 NA NA NA NA NA -1.70763976787866 NA NA NA NA NA 0.623303253990514 -1.70763976787866 0.623303253990514 NA NA NA NA NA NA NA NA NA NA -0.00758808307408826 0.0652449273161644 -0.0104052361945579 0.0691334698497452 QERIKAERKRMRNRIAASKCRKRKLERIARLEEKVKTLKAQPSELASTANMGREQVAQLKQKVMNAAAAAAAAAAAAAAAAAAAAAAAAAAAAAAAAAAAAAAAAAAACAAAAAAA NFE2 AAAAAAAAAAAAAAAAAAAAAAAAAAAAAAAAAAAAAAAAAAACAAAAAAA False 3 1 1 -1.4760516 -1.475918 -1.4733844 -1.4710995 -1.4735379 -1.4790659 -1.4739847 -1.4751493 -1.4729601 -1.4764159 -1.4747567 0.002237783 0.00877211 NA 15.107494 -0.6695577 14.600593 -0.7830355 14.468846 0.72398317 14.336915 -0.8347189 12.572536 0.9730894 13.882671 -0.8455619 13.0277 -0.80694354 13.925705 -0.829398 15.0881815 0.8089843 15.110129 -0.69585305 N42P,L52G NA 5.504224 0.797112533 FALSE
caggagcggatcaaggcggagaggaagcgcatgaggaaccgcatcgctgcctccaagtgccgaaaaaggaagctggagagaatcgcccggctggaggaaaaagtgaaaaccttgaaagctcagccctcggagctggcgtccacggccaacatgggcagggaacaggtggcacagcttaaacagaaagtcatgaactaagcta 8  False 2 14 0 17 6 4 0 0 0 0 1 0 7.16666666666667 NA NA NA NA -1.27034876830542 NA NA NA NA NA 0.732216587137013 NA -1.27034876830542 0.732216587137013 NA NA NA NA NA NA NA NA 0.0402838523229502 0.0803816442780953 NA NA 0.0380967472958446 0.0812135554021837 QERIKAERKRMRNRIAASKCRKRKLERIARLEEKVKTLKAQPSELASTANMGREQVAQLKQKVMNAAAAAAAAAAAAAAAAAAAAAAAAAAAAAAAAAAAAAAAAAAAACAAAAAA NFE2L1 AAAAAAAAAAAAAAAAAAAAAAAAAAAAAAAAAAAAAAAAAAAACAAAAAA False 3 1 1 -1.476122 -1.4759369 -1.4734333 -1.4711106 -1.4735453 -1.4790798 -1.4740309 -1.4751649 -1.4729676 -1.476436 -1.4747827 0.0022402196 0.008781661 NA 13.59982 -1.0659208 13.728437 -1.2232285 13.514261 1.1517968 13.656538 -1.3508756 12.588564 1.1328844 13.15299 -1.2559414 12.492161 -1.1216257 13.667927 -1.0403564 14.783138 0.95331275 15.173189 -0.7291968 N42P,L52G NA 4.927849 1.1025139082 FALSE
caggagcggatcaaggcggagaggaagcgcatgaggaaccgcatcgctgcctccaagtgccgaaaaaggaagctggagagaatcgcccggctggaggaaaaagtgaaaaccttgaaagctcagccctcggagctggcgtccacggccaacatgggcagggaacaggtggcacagcttaaacagaaagtcatgaactaatata 7  False 1 1 0 13 0 1 0 0 0 1 0 0 2.66666666666667 NA NA NA -1.40771153161802 NA NA NA NA NA 0.580889371215008 NA NA -1.40771153161802 0.580889371215008 NA NA NA NA NA NA 0.0189449947346411 0.0680154111930422 NA NA NA NA 0.0228612028074246 0.0644291483701149 QERIKAERKRMRNRIAASKCRKRKLERIARLEEKVKTLKAQPSELASTANMGREQVAQLKQKVMNAAAAAAAAAAAAAAAAAAAAAAAAAAAAAAAAAAAAAAAAAAAAACAAAAA NFE2L2 AAAAAAAAAAAAAAAAAAAAAAAAAAAAAAAAAAAAAAAAAAAAACAAAAA False 3 1 1 -1.4760627 -1.4759245 -1.4734079 -1.4711052 -1.4734907 -1.4790101 -1.4740058 -1.4751595 -1.4729413 -1.4764005 -1.4747508 0.0022270975 0.0087302225 NA 14.308765 -0.7188084 14.294601 -0.82903224 14.365348 0.77437353 13.950615 -0.9090946 13.241514 0.7819358 14.308894 -0.7083632 12.742931 -0.8708425 13.614449 -0.91712505 15.126386 0.7311626 14.849243 -0.68921506 N42P,L52G NA 5.372421 0.7929952919 FALSE
caggagcggatcaaggcggagaggaagcgcatgaggaaccgcatcgctgcctccaagtgccgaaaaaggaagctggagagaatcgcccggctggaggaaaaagtgaaaaccttgaaagctcagccctcggagctggcgtccacggccaacatgggcagggaacaggtggcacagcttaaacagaaagtcatgaactaaagaa 6  False 10 15 8 7 19 19 2 1 0 0 0 0 13 -1.34386812403224 -1.56640480301735 NA NA NA NA 0.515698227799207 0.588230997207737 NA NA NA NA -1.44057772318635 0.387776866128345 0.0312915702586119 0.0566549264251261 0.00163776716909633 0.0670956351151787 NA NA NA NA NA NA NA NA 0.0192158602726019 0.043010140106409 QERIKAERKRMRNRIAASKCRKRKLERIARLEEKVKTLKAQPSELASTANMGREQVAQLKQKVMNAAAAAAAAAAAAAAAAAAAAAAAAAAAAAAAAAAAAAAAAAAAAAAACAAA NFIL3 AAAAAAAAAAAAAAAAAAAAAAAAAAAAAAAAAAAAAAAAAAAAAAACAAA False 3 1 1 -1.4761229 -1.4759334 -1.4734334 -1.4711078 -1.4735436 -1.4790785 -1.4740272 -1.4751644 -1.4729686 -1.4764557 -1.4747837 0.002242057 0.008788863 NA 12.362692 -1.4708381 13.989489 -0.9367253 12.985181 1.2152969 14.028091 -0.953555 12.451454 1.0718675 13.296049 -1.0536802 12.470487 -1.0207493 13.175373 -1.0505561 13.994066 1.1028965 14.296599 -0.8622173 N42P,L52G NA 4.5970945 1.0738381861 FALSE
caggagcggatcaaggcggagaggaagcgcatgaggaaccgcatcgctgcctccaagtgccgaaaaaggaagctggagagaatcgcccggctggaggaaaaagtgaaaaccttgaaagctcagccctcggagctggcgtccacggccaacatgggcagggaacaggtggcacagcttaaacagaaagtcatgaactaattta 7  False 0 0 0 4 4 0 0 0 0 1 0 0 1.33333333333333 NA NA NA -1.08558775516454 NA NA NA NA NA 0.732952175802763 NA NA -1.08558775516454 0.732952175802763 NA NA NA NA NA NA 0.056661954617574 0.0858202027656102 NA NA NA NA 0.0585894526517149 0.081295142970546 QERIKAERKRMRNRIAASKCRKRKLERIARLEEKVKTLKAQPSELASTANMGREQVAQLKQKVMNAAAAAAAAAAAAAAAAAAAAAAAAAAAAAAAAAAAAAAAAAAAAAAAACAA NRL AAAAAAAAAAAAAAAAAAAAAAAAAAAAAAAAAAAAAAAAAAAAAAAACAA False 3 1 1 -1.4760761 -1.4759133 -1.4734156 -1.471033 -1.473476 -1.4789778 -1.4739856 -1.4751045 -1.4729568 -1.4763985 -1.4747337 0.002232248 0.008750413 NA 12.671852 -0.83161306 13.073204 -0.8570775 12.32633 -0.93133974 13.443766 -0.7453526 11.855957 -0.8535969 13.050799 -0.74748534 11.593769 -0.9082538 12.783867 -0.8016447 13.506052 -0.87942934 13.277651 -0.76843095 N42P,L52G NA 4.050471 0.832422374 FALSE
caggagcggatcaaggcggagaggaagcgcatgaggaaccgcatcgctgcctccaagtgccgaaaaaggaagctggagagaatcgcccggctggaggaaaaagtgaaaaccttgaaagctcagccctcggagctggcgtccacggccaacatgggcagggaacaggtggcacagcttaaacagaaagtcatgaactaatgta 6  False 8 0 37 21 20 20 0 0 0 1 1 0 17.6666666666667 NA NA NA -1.53877778270834 -1.62130206992811 NA NA NA NA 0.551004707472124 0.604385712925956 NA -1.57623528505844 0.407185876920015 NA NA NA NA NA NA 0.00359865616626073 0.0645162635178375 0.00175672258452 0.066348561664155 NA NA 0.00416944762589816 0.0451628839815431 QERIKAERKRMRNRIAASKCRKRKLERIARLEEKVKTLKAQPSELASTANMGREQVAQLKQKVMNAAAAAAAAAAAAAAAAAAAAAAAAAAAAAAAAAAAAAAAAAAAAAAAAACA TEF AAAAAAAAAAAAAAAAAAAAAAAAAAAAAAAAAAAAAAAAAAAAAAAAACA False 3 1 1 -1.476121 -1.4759288 -1.4734234 -1.4710864 -1.473525 -1.4790769 -1.4740237 -1.4751513 -1.4729681 -1.476449 -1.4747753 0.0022464113 0.0088059325 NA 13.198094 -1.0431294 14.369444 0.85316026 13.734644 0.87711656 14.700097 0.7610004 12.920809 0.87542 13.397388 0.98828524 12.639368 -0.9674684 14.047877 0.8308949 14.144764 1.0295444 14.587219 0.8027884 N42P,L52G NA 5.0661163 0.9028807825 FALSE
caggagcggatcaaggcggagaggaagcgcatgaggaaccgcatcgctgcctccaagtgccgaaaaaggaagctggagagaatcgcccggctggaggaaaaagtgaaaaccttgaaagctcagccctcggagctggcgtccacggccaacatgggcagggaacaggtggcacagcttaaacagaaagtcatgaactaaagga 7  False 6 3 25 0 10 34 1 0 2 0 0 5 13 -1.3964144794798 NA -1.41271432045866 NA NA -1.37100601077577 0.707912155598754 NA 0.382101433526439 NA NA 0.325243969622944 -1.38938903796052 0.233775360159536 0.0255187951329444 0.077771667477042 NA NA 0.0227104751101629 0.042798458390062 NA NA NA NA 0.0276494114740793 0.0340452564978791 0.0248934360016728 0.0259291150972374 QERIKAERKRMRNRIAASKCRKRKLERIARLEEKVKTLKAQPSELASTANMGREQVAQLKQKVMNAAAAAAAAAAAAAAAAAAAAAAAAAAAAAAAAAAAAAAAAAAAAAAAAAAC XBP1 AAAAAAAAAAAAAAAAAAAAAAAAAAAAAAAAAAAAAAAAAAAAAAAAAAC False 3 1 1 -1.4761229 -1.475937 -1.4734336 -1.4711106 -1.4735464 -1.47908 -1.4740323 -1.4751661 -1.4729689 -1.4764634 -1.474786 0.0022423319 0.008789941 NA 10.463144 -1.9087291 10.949348 -1.820936 10.444927 -1.9104407 10.88755 -1.8503463 9.703381 1.8861272 10.54306 -1.6982586 9.518748 -1.856343 10.4875145 -1.7807348 11.388302 1.8774891 10.91774 -1.7586281 N42P,L52G NA 1.8225176 1.834803289 FALSE
caggagcggatcaaggcggagaggaagcgcatgaggaaccgcatcgctgcctccaagtgccgaaaaaggaagctggagagaatcgcccggctggaggaaaaagtgaaaaccttgaaagctcagccgtcggagctggcgtccacggccaacatgctcagggaacaggtggcacagcttaaacagaaagtcattaactaacata 8  False 29 6 0 18 8 13 3 0 0 0 0 0 12.3333333333333 -1.53386735260262 NA NA NA NA NA 0.386802418458716 NA NA NA NA NA -1.53386735260262 0.386802418458716 0.0104181374344892 0.0424943530489927 NA NA NA NA NA NA NA NA NA NA 0.00886867254134355 0.0429020595723235 QERIKAERKRMRNRIAASKCRKRKLERIARLEEKVKTLKAQPSELASTANMLREQVAQLKQKVINCAAAAAAAAAAAAAAAAAAAAAAAAAAAAAAAAAAAAAAAAAAAAAAAAAA ATF1 CAAAAAAAAAAAAAAAAAAAAAAAAAAAAAAAAAAAAAAAAAAAAAAAAAA False 3 1 1 -1.4761229 -1.475937 -1.4734336 -1.4711106 -1.4735464 -1.47908 -1.4740323 -1.4751661 -1.4729689 -1.4764634 -1.474786 0.0022423319 0.008789941 NA 6.425041 -4.8720045 7.6963634 -2.91013 6.6880646 5.4176702 6.8827705 -4.8732057 6.3129644 -4.474987 6.85446 -5.486509 6.881903 -4.648676 7.192621 -4.6186824 7.61946 -3.4299583 7.3827868 -3.374235 N42P,M64I NA 3.2070172 4.410605744 FALSE
caggagcggatcaaggcggagaggaagcgcatgaggaaccgcatcgctgcctccaagtgccgaaaaaggaagctggagagaatcgcccggctggaggaaaaagtgaaaaccttgaaagctcagccgtcggagctggcgtccacggccaacatgctcagggaacaggtggcacagcttaaacagaaagtcattaactaagtca 8  False 16 12 0 22 16 0 3 0 0 1 2 1 11 -1.36246857990476 NA NA -1.55149159901888 -1.35420695246194 NA 0.417326814747316 NA NA 0.548732772904111 0.488202292742898 NA -1.40720176114909 0.274632807417834 0.0292481126663132 0.0458477821140532 NA NA NA NA 0.0021100156659441 0.0642502463181702 0.0310780260044931 0.0535941191723742 NA NA 0.0229177438267726 0.0304608050572774 QERIKAERKRMRNRIAASKCRKRKLERIARLEEKVKTLKAQPSELASTANMLREQVAQLKQKVINACAAAAAAAAAAAAAAAAAAAAAAAAAAAAAAAAAAAAAAAAAAAAAAAAA ATF2 ACAAAAAAAAAAAAAAAAAAAAAAAAAAAAAAAAAAAAAAAAAAAAAAAAA False 3 1 1 -1.4758039 -1.4754628 -1.4730821 -1.4708431 -1.4729592 -1.4786702 -1.4737407 -1.4750884 -1.4728792 -1.4762019 -1.4744732 0.0022164716 0.008688569 NA 7.2966223 -1.180891 8.035432 -1.0219271 7.511858 1.1328377 7.9395947 -1.1061058 7.3231835 1.0920987 7.977514 -1.0487823 7.8214025 -1.1121647 7.822004 -1.2805731 7.7392693 1.2766776 7.8195877 -1.1266428 N42P,M64I NA 3.9420204 1.1378701076 FALSE
caggagcggatcaaggcggagaggaagcgcatgaggaaccgcatcgctgcctccaagtgccgaaaaaggaagctggagagaatcgcccggctggaggaaaaagtgaaaaccttgaaagctcagccgtcggagctggcgtccacggccaacatgctcagggaacaggtggcacagcttaaacagaaagtcattaactaacaaa 7  False 8 2 5 0 11 13 0 0 1 0 0 41 6.5 NA NA -1.15369601693506 NA NA -0.455817824554649 NA NA 0.602227981836421 NA NA 0.333283011441229 -0.619443389471994 0.291606161630085 NA NA NA NA 0.0517226250602676 0.0674544164466571 NA NA NA NA 0.123447702768605 0.0348867517022882 0.110291697497889 0.0323433989057278 QERIKAERKRMRNRIAASKCRKRKLERIARLEEKVKTLKAQPSELASTANMLREQVAQLKQKVINAACAAAAAAAAAAAAAAAAAAAAAAAAAAAAAAAAAAAAAAAAAAAAAAAA ATF3 AACAAAAAAAAAAAAAAAAAAAAAAAAAAAAAAAAAAAAAAAAAAAAAAAA False 3 1 1 -1.3606888 -1.3737103 -1.3665005 -1.3636864 -1.3405267 -1.3542222 -1.3940578 -1.3837619 -1.3962686 -1.3459961 -1.367942 0.019038616 0.07463138 NA 3.4772303 0.76433825 3.737954 0.74327826 3.58043 -0.7622614 3.7181742 0.732386 3.264345 0.7646018 3.7156377 -0.6927732 3.8207126 0.79516053 3.9336154 0.7352906 4.0357723 0.76453894 3.6323829 0.69381607 N42P,M64I NA -0.09500112 0.744844505 FALSE
caggagcggatcaaggcggagaggaagcgcatgaggaaccgcatcgctgcctccaagtgccgaaaaaggaagctggagagaatcgcccggctggaggaaaaagtgaaaaccttgaaagctcagccgtcggagctggcgtccacggccaacatgctcagggaacaggtggcacagcttaaacagaaagtcattaactaattaa 6  False 4 3 0 8 1 24 1 0 0 0 0 4 6.66666666666667 -1.27955658254821 NA NA NA NA -1.3336397944027 0.757724834535522 NA NA NA NA 0.371471485363139 -1.32316008389146 0.333545377976101 0.0383568760026581 0.0832441192096081 NA NA NA NA NA NA NA NA 0.031560759691392 0.0388841705981443 0.0322391980685326 0.0369950729186849 QERIKAERKRMRNRIAASKCRKRKLERIARLEEKVKTLKAQPSELASTANMLREQVAQLKQKVINAAACAAAAAAAAAAAAAAAAAAAAAAAAAAAAAAAAAAAAAAAAAAAAAAA ATF4 AAACAAAAAAAAAAAAAAAAAAAAAAAAAAAAAAAAAAAAAAAAAAAAAAA False 3 1 1 -1.4651476 -1.4698596 -1.4686995 -1.4541678 -1.4459462 -1.4613417 -1.4661095 -1.4691498 -1.4647404 -1.4562438 -1.4621406 0.0077783037 0.030490952 NA 4.8684835 -1.0418731 5.1989565 -1.0882503 5.0378 -1.17256 5.260832 0.8789332 4.6432133 0.88987327 5.236914 -0.8762594 5.19102 1.0387791 5.4907875 1.0314865 5.4676914 0.97990066 5.1998687 -0.8558752 N42P,M64I NA 1.3729302 0.9853790727 FALSE
caggagcggatcaaggcggagaggaagcgcatgaggaaccgcatcgctgcctccaagtgccgaaaaaggaagctggagagaatcgcccggctggaggaaaaagtgaaaaccttgaaagctcagccgtcggagctggcgtccacggccaacatgctcagggaacaggtggcacagcttaaacagaaagtcattaactaagcga 8  False 16 5 14 18 27 36 1 0 1 0 2 2 19.3333333333333 -1.67909637112448 NA -1.44475022651736 NA -1.50673171295678 -1.66161960954341 0.64021909453734 NA 0.533883441003375 NA 0.448386903288344 0.448039959945918 -1.56801703206704 0.250756866171279 -0.00553681240945902 0.070334865899707 NA NA 0.0191221939048625 0.0597992737793407 NA NA 0.0143340854040275 0.0492232451329816 -0.00277087432948639 0.0468990566538154 0.00508097238011912 0.0278126130997746 QERIKAERKRMRNRIAASKCRKRKLERIARLEEKVKTLKAQPSELASTANMLREQVAQLKQKVINAAAACAAAAAAAAAAAAAAAAAAAAAAAAAAAAAAAAAAAAAAAAAAAAAA ATF5 AAAACAAAAAAAAAAAAAAAAAAAAAAAAAAAAAAAAAAAAAAAAAAAAAA False 3 1 1 -1.4758035 -1.4755002 -1.4731026 -1.4704287 -1.4732219 -1.4786763 -1.4736665 -1.474238 -1.4727061 -1.4753529 -1.4742696 0.002223144 0.008714725 NA 8.200336 -1.0506134 9.237838 -0.897829 8.253843 1.0383021 9.646584 -0.8133512 7.892167 1.0885619 9.007357 -0.930547 8.5759945 -0.9879068 9.822138 -0.76722527 9.07317 0.970585 9.642511 -0.7636189 N42P,M64I NA 5.148567 0.9308540464 FALSE
caggagcggatcaaggcggagaggaagcgcatgaggaaccgcatcgctgcctccaagtgccgaaaaaggaagctggagagaatcgcccggctggaggaaaaagtgaaaaccttgaaagctcagccgtcggagctggcgtccacggccaacatgctcagggaacaggtggcacagcttaaacagaaagtcattaactaatgga 6  False 47 35 1 50 23 50 6 1 0 9 6 4 34.3333333333333 -1.47325873617778 -1.79853934523271 NA -1.17536718253031 -1.13975133702252 -1.55275902039791 0.281276820846428 0.554091475143257 NA 0.227866463476867 0.337124212976169 0.331147051871664 -1.34349366550071 0.137264882283367 0.0170766375401271 0.0309012455950353 -0.0248402909680037 0.0632015647137238 NA NA 0.0461498244744688 0.0266805212463543 0.054620643443813 0.0370089930234161 0.00862422297013574 0.034663167875356 0.0299839057335079 0.0152246880471289 QERIKAERKRMRNRIAASKCRKRKLERIARLEEKVKTLKAQPSELASTANMLREQVAQLKQKVINAAAAACAAAAAAAAAAAAAAAAAAAAAAAAAAAAAAAAAAAAAAAAAAAAA ATF6 AAAAACAAAAAAAAAAAAAAAAAAAAAAAAAAAAAAAAAAAAAAAAAAAAA False 3 1 1 -1.4750955 -1.4756503 -1.4724929 -1.4704814 -1.4731632 -1.4784111 -1.473699 -1.4748651 -1.4720153 -1.4759226 -1.4741795 0.0022824223 0.008947096 NA 9.207296 -0.80877334 9.053271 -0.9626138 9.667141 0.77843356 9.682467 -0.8186387 8.333761 1.0109104 9.505206 -0.8286521 9.0567665 -0.9457034 9.362729 -0.9251499 10.404969 0.72244847 9.510194 -0.8499236 N42P,M64I NA 5.591754 0.86512472328 FALSE
caggagcggatcaaggcggagaggaagcgcatgaggaaccgcatcgctgcctccaagtgccgaaaaaggaagctggagagaatcgcccggctggaggaaaaagtgaaaaccttgaaagctcagccgtcggagctggcgtccacggccaacatgctcagggaacaggtggcacagcttaaacagaaagtcattaactaaacaa 7  False 0 9 21 3 29 19 0 0 0 0 1 3 13.5 NA NA NA NA -1.72961137427793 -1.34978102768427 NA NA NA NA 0.585283688422764 0.423437969729711 -1.48028327335526 0.343068294345329 NA NA NA NA NA NA NA NA -0.0101333112213196 0.064251569919389 0.0298711590266959 0.0443238173089012 0.0148119325890927 0.038051303970711 QERIKAERKRMRNRIAASKCRKRKLERIARLEEKVKTLKAQPSELASTANMLREQVAQLKQKVINAAAAAACAAAAAAAAAAAAAAAAAAAAAAAAAAAAAAAAAAAAAAAAAAAA ATF6B AAAAAACAAAAAAAAAAAAAAAAAAAAAAAAAAAAAAAAAAAAAAAAAAAA False 3 1 1 -1.476041 -1.4758996 -1.4733195 -1.4710732 -1.4735253 -1.4790282 -1.4739537 -1.4748803 -1.4728528 -1.4763302 -1.4746902 0.002237766 0.0087720435 NA 7.436766 -1.3415048 7.602418 -1.4141649 7.753855 1.2426001 7.947862 -1.3525879 6.8984203 1.6416059 7.845212 -1.3303667 7.9943943 -1.2521416 8.716347 -0.99974144 8.540951 1.1267554 7.964253 -1.1908362 N42P,M64I NA 4.083421 1.2892304913 FALSE
caggagcggatcaaggcggagaggaagcgcatgaggaaccgcatcgctgcctccaagtgccgaaaaaggaagctggagagaatcgcccggctggaggaaaaagtgaaaaccttgaaagctcagccgtcggagctggcgtccacggccaacatgctcagggaacaggtggcacagcttaaacagaaagtcattaactaagaaa 7  False 12 0 0 0 15 29 0 0 0 0 2 2 9.33333333333333 NA NA NA NA -1.33539422928938 -1.59706834257097 NA NA NA NA 0.49441236556981 0.457720067156989 -1.47630045951356 0.335880406729642 NA NA NA NA NA NA NA NA 0.0331432586808954 0.0542758517002669 0.00398609781018969 0.047912332113803 0.0152536850408564 0.0372540618440558 QERIKAERKRMRNRIAASKCRKRKLERIARLEEKVKTLKAQPSELASTANMLREQVAQLKQKVINAAAAAAACAAAAAAAAAAAAAAAAAAAAAAAAAAAAAAAAAAAAAAAAAAA ATF7 AAAAAAACAAAAAAAAAAAAAAAAAAAAAAAAAAAAAAAAAAAAAAAAAAA False 3 1 1 -1.4724158 -1.4722059 -1.4695559 -1.4663907 -1.4696653 -1.4758875 -1.4719778 -1.4729569 -1.4714212 -1.4729139 -1.471539 0.0025425 0.0099666 NA 5.85616 -1.0522074 6.2142477 -0.98917377 6.0340185 1.0121257 6.3500395 -0.9305495 5.601125 1.0903684 6.259839 -1.0083544 6.1046734 -1.1049584 6.4401274 -1.035341 6.394354 1.0997854 6.3126726 -0.9821246 N42P,M64I NA 2.370099 1.0304988687 FALSE
caggagcggatcaaggcggagaggaagcgcatgaggaaccgcatcgctgcctccaagtgccgaaaaaggaagctggagagaatcgcccggctggaggaaaaagtgaaaaccttgaaagctcagccgtcggagctggcgtccacggccaacatgctcagggaacaggtggcacagcttaaacagaaagtcattaactaactaa 7  False 0 10 10 0 21 28 0 0 0 0 6 4 11.5 NA NA NA NA -1.11323342415849 -1.37965995273795 NA NA NA NA 0.34600136165647 0.360842565621982 -1.2408551456679 0.249741852160134 NA NA NA NA NA NA NA NA 0.0575317403463963 0.0379835131585222 0.0267435509467902 0.0377715771831071 0.0413680224870399 0.0277000331636242 QERIKAERKRMRNRIAASKCRKRKLERIARLEEKVKTLKAQPSELASTANMLREQVAQLKQKVINAAAAAAAACAAAAAAAAAAAAAAAAAAAAAAAAAAAAAAAAAAAAAAAAAA BACH1 AAAAAAAACAAAAAAAAAAAAAAAAAAAAAAAAAAAAAAAAAAAAAAAAAA False 3 1 1 -1.4737388 -1.4755574 -1.4716504 -1.4694494 -1.4716077 -1.4777191 -1.4729661 -1.4738723 -1.4725863 -1.4734721 -1.4732621 0.0022655071 0.008880788 NA 8.943581 -0.7384144 8.236969 -1.0239766 8.603389 0.80029154 8.890762 -0.78227496 8.166093 0.8330188 8.530828 -0.83999205 8.33338 -0.88822186 8.959221 -0.804006 8.36792 1.0074649 9.464981 -0.67314315 N42P,M64I NA 4.8630857 0.83908040332 FALSE
caggagcggatcaaggcggagaggaagcgcatgaggaaccgcatcgctgcctccaagtgccgaaaaaggaagctggagagaatcgcccggctggaggaaaaagtgaaaaccttgaaagctcagccgtcggagctggcgtccacggccaacatgctcagggaacaggtggcacagcttaaacagaaagtcattaactaatcta 7  False 21 9 31 0 28 14 1 2 0 0 1 2 17.1666666666667 -1.75746958120039 -1.23655188016891 NA NA -1.7193823936051 -1.37965995273795 0.629955133553994 0.503298878474313 NA NA 0.586822438925975 0.507760106459849 -1.4833272731437 0.274718805551301 -0.0141469417665069 0.0692072607946373 0.0392619173042817 0.0574079877876028 NA NA NA NA -0.00901038898735892 0.0644204916534151 0.0267435509467902 0.0531503261501101 0.0144743083808931 0.0304703435111987 QERIKAERKRMRNRIAASKCRKRKLERIARLEEKVKTLKAQPSELASTANMLREQVAQLKQKVINAAAAAAAAACAAAAAAAAAAAAAAAAAAAAAAAAAAAAAAAAAAAAAAAAA BACH2 AAAAAAAAACAAAAAAAAAAAAAAAAAAAAAAAAAAAAAAAAAAAAAAAAA False 3 1 1 -1.4760964 -1.4759207 -1.4732085 -1.4710927 -1.4733117 -1.4787762 -1.4738909 -1.4750944 -1.4728655 -1.4758042 -1.4746062 0.0021737556 0.008521122 NA 7.7725754 -1.4289539 7.8557634 -1.4744207 9.139378 0.9799395 8.491241 1.3531338 8.118361 1.0980812 9.326904 -0.92915154 8.858394 1.0637416 8.974173 -1.1251874 9.231259 1.0549943 10.278482 0.7671454 N42P,M64I NA 5.0180264 1.12747493771 FALSE
caggagcggatcaaggcggagaggaagcgcatgaggaaccgcatcgctgcctccaagtgccgaaaaaggaagctggagagaatcgcccggctggaggaaaaagtgaaaaccttgaaagctcagccgtcggagctggcgtccacggccaacatgctcagggaacaggtggcacagcttaaacagaaagtcattaactaaacta 8  False 39 18 44 37 39 2 7 0 2 0 26 0 29.8333333333333 -1.3750560404956 NA -1.57251799268299 NA -0.866249455341005 NA 0.272986710065091 NA 0.368198504938492 NA 0.224248057909698 NA -1.16214340209805 0.15678500500874 0.0278652464565591 0.029990488894596 NA NA 0.00481116823462668 0.0412412176721204 NA NA 0.0846452718787869 0.0246176171608335 NA NA 0.0500983089343974 0.0173897558648536 QERIKAERKRMRNRIAASKCRKRKLERIARLEEKVKTLKAQPSELASTANMLREQVAQLKQKVINAAAAAAAAAACAAAAAAAAAAAAAAAAAAAAAAAAAAAAAAAAAAAAAAAA BATF AAAAAAAAAACAAAAAAAAAAAAAAAAAAAAAAAAAAAAAAAAAAAAAAAA False 3 1 1 -1.2285476 -1.2679038 -1.271258 -1.2843933 -1.2802639 -1.2930514 -1.321055 -1.2863789 -1.3115028 -1.2314026 -1.2775757 0.029965479 0.11746468 NA 2.6811438 -0.67549956 2.9210925 -0.6851399 2.854212 -0.7120695 3.0256763 -0.7008822 2.6632962 -0.78256917 3.06472 -0.69739187 3.0876646 -0.75939703 3.100381 -0.67931414 3.275898 -0.6988256 2.8426905 -0.6390232 N42P,M64I NA -0.834949 0.70301121 FALSE
caggagcggatcaaggcggagaggaagcgcatgaggaaccgcatcgctgcctccaagtgccgaaaaaggaagctggagagaatcgcccggctggaggaaaaagtgaaaaccttgaaagctcagccgtcggagctggcgtccacggccaacatgctcagggaacaggtggcacagcttaaacagaaagtcattaactaaaaca 8  False 17 30 21 44 28 23 3 2 1 4 1 0 27.1666666666667 -1.37994102245548 -1.56640480301735 -1.55936765173717 -1.36205602361041 -1.7193823936051 NA 0.413449827427766 0.41675909540838 0.520242685674801 0.29902392233766 0.586822438925975 NA -1.46575925663124 0.184459462339396 0.0273285793155727 0.0454218538880097 0.00163776716909633 0.047536964779463 0.00628411303514886 0.0582713985919826 0.0242907254438625 0.0350122347596274 -0.00901038898735892 0.0644204916534151 NA NA 0.0164228589974807 0.0204592589505956 QERIKAERKRMRNRIAASKCRKRKLERIARLEEKVKTLKAQPSELASTANMLREQVAQLKQKVINAAAAAAAAAAAACAAAAAAAAAAAAAAAAAAAAAAAAAAAAAAAAAAAAAA BATF3 AAAAAAAAAAAACAAAAAAAAAAAAAAAAAAAAAAAAAAAAAAAAAAAAAA False 3 1 1 -0.8831469 -0.95414346 -0.9180694 -0.9414969 -0.8855525 -0.90418774 -0.9511385 -0.9885526 -1.0611963 -0.9085644 -0.9396049 0.054077264 0.21198288 NA 0.92947483 0.7303225 1.1184864 0.76337874 1.0034263 -0.7593894 1.07145 0.77395785 0.84462357 -0.8033745 1.0481379 0.6925307 1.1655915 0.73090553 1.2691603 0.7454422 1.529912 -0.7727252 1.0058472 0.73079693 N42P,M64I NA -2.6880155 0.750282386 FALSE
caggagcggatcaaggcggagaggaagcgcatgaggaaccgcatcgctgcctccaagtgccgaaaaaggaagctggagagaatcgcccggctggaggaaaaagtgaaaaccttgaaagctcagccgtcggagctggcgtccacggccaacatgctcagggaacaggtggcacagcttaaacagaaagtcattaactaaatca 8  False 31 14 0 12 24 22 0 0 0 1 1 1 17.1666666666667 NA NA NA -1.3858360384895 -1.67444808126983 -1.72152785768583 NA NA NA 0.587223942813692 0.594203561762457 0.621028588252354 -1.58857544333849 0.346582535729253 NA NA NA NA NA NA 0.0215063613801943 0.0687571160913691 -0.00407756723288658 0.0652307803038469 -0.0090418335626786 0.065006824274339 0.00280074313906417 0.0384410848666148 QERIKAERKRMRNRIAASKCRKRKLERIARLEEKVKTLKAQPSELASTANMLREQVAQLKQKVINAAAAAAAAAAAAACAAAAAAAAAAAAAAAAAAAAAAAAAAAAAAAAAAAAA CEBPA AAAAAAAAAAAAACAAAAAAAAAAAAAAAAAAAAAAAAAAAAAAAAAAAAA False 3 1 1 -1.475576 -1.4751341 -1.4730195 -1.4708909 -1.4731447 -1.4786384 -1.4737093 -1.4746541 -1.4724947 -1.4751526 -1.4742415 0.0021126198 0.00828147 NA 8.688218 -0.92971534 9.4148655 0.8162471 8.725647 0.95650005 8.634416 1.0399063 7.925926 1.0569477 8.709282 0.95209175 8.92607 0.9631187 9.730624 0.83559185 9.555192 0.8598434 9.79159 0.7350532 N42P,M64I NA 5.223556 0.9145015403 FALSE
caggagcggatcaaggcggagaggaagcgcatgaggaaccgcatcgctgcctccaagtgccgaaaaaggaagctggagagaatcgcccggctggaggaaaaagtgaaaaccttgaaagctcagccgtcggagctggcgtccacggccaacatgctcagggaacaggtggcacagcttaaacagaaagtcattaactaatcaa 6  False 3 10 1 5 17 23 1 0 0 0 2 1 9.83333333333333 -1.19664458519166 NA NA NA -1.37187878949153 -1.73479849103031 0.804458967069977 NA NA NA 0.482656467043193 0.618944418788497 -1.45196290592648 0.34404716048487 0.047465639339003 0.0883783599293815 NA NA NA NA NA NA 0.0291380381063672 0.0529853067028766 -0.0104309511430172 0.0647886616314948 0.0179530765751643 0.0381598745778939 QERIKAERKRMRNRIAASKCRKRKLERIARLEEKVKTLKAQPSELASTANMLREQVAQLKQKVINAAAAAAAAAAAAAACAAAAAAAAAAAAAAAAAAAAAAAAAAAAAAAAAAAA CEBPB AAAAAAAAAAAAAACAAAAAAAAAAAAAAAAAAAAAAAAAAAAAAAAAAAA False 3 1 1 -1.4755576 -1.4748412 -1.4727638 -1.4691609 -1.4721731 -1.4778185 -1.4736421 -1.4737339 -1.4727476 -1.4761661 -1.4738605 0.0024097504 0.009446221 NA 6.860705 -1.1725204 7.478701 -0.9859574 7.0707474 1.1123319 7.798269 -0.87131345 6.8526716 1.0430447 7.5116043 -0.96407133 7.115716 -1.181548 7.8499813 -0.9046606 7.345969 1.2221615 7.2108507 -1.2039356 N42P,M64I NA 3.522895 1.06615448174 FALSE
caggagcggatcaaggcggagaggaagcgcatgaggaaccgcatcgctgcctccaagtgccgaaaaaggaagctggagagaatcgcccggctggaggaaaaagtgaaaaccttgaaagctcagccgtcggagctggcgtccacggccaacatgctcagggaacaggtggcacagcttaaacagaaagtcattaactaagcaa 7  False 1 10 5 39 11 5 0 0 0 6 1 0 11.8333333333333 NA NA NA -1.21827595620955 -1.44703495318467 NA NA NA NA 0.268649018918325 0.652068785933855 NA -1.25147095144112 0.248393727544923 NA NA NA NA NA NA 0.0411257045125595 0.0314556857015963 0.0208875066086999 0.0715831382634012 NA NA 0.0401905739759741 0.0275505063773565 QERIKAERKRMRNRIAASKCRKRKLERIARLEEKVKTLKAQPSELASTANMLREQVAQLKQKVINAAAAAAAAAAAAAAACAAAAAAAAAAAAAAAAAAAAAAAAAAAAAAAAAAA CEBPD AAAAAAAAAAAAAAACAAAAAAAAAAAAAAAAAAAAAAAAAAAAAAAAAAA False 3 1 1 -1.467936 -1.4666812 -1.4690155 -1.4670117 -1.4691172 -1.4725516 -1.4689809 -1.471394 -1.4695272 -1.4703543 -1.4692569 0.0018340285 0.007189392 NA 9.241182 -0.5807748 10.1211815 -0.5172576 8.827769 0.67700124 9.28561 -0.6515945 8.225818 0.72635317 9.382686 -0.59629536 9.092131 -0.6427585 9.459942 -0.6481863 9.465281 0.65842545 9.639538 -0.5866899 N42P,M64I NA 5.4874873 0.628533684 FALSE
caggagcggatcaaggcggagaggaagcgcatgaggaaccgcatcgctgcctccaagtgccgaaaaaggaagctggagagaatcgcccggctggaggaaaaagtgaaaaccttgaaagctcagccgtcggagctggcgtccacggccaacatgctcagggaacaggtggcacagcttaaacagaaagtcattaactaataca 7  False 22 25 0 38 32 2 0 0 0 4 3 0 19.8333333333333 NA NA NA -1.32198962174179 -1.43806513661846 NA NA NA NA 0.305871882518439 0.379684103587617 NA -1.36767301390171 0.238194252257063 NA NA NA NA NA NA 0.0289820366180025 0.0358140515092695 0.0218721996860361 0.0416811543043021 NA NA 0.0273020614739682 0.0264192350214281 QERIKAERKRMRNRIAASKCRKRKLERIARLEEKVKTLKAQPSELASTANMLREQVAQLKQKVINAAAAAAAAAAAAAAAACAAAAAAAAAAAAAAAAAAAAAAAAAAAAAAAAAA CEBPE AAAAAAAAAAAAAAAACAAAAAAAAAAAAAAAAAAAAAAAAAAAAAAAAAA False 3 1 1 -1.474708 -1.4746934 -1.4717895 -1.4686735 -1.4713125 -1.4767985 -1.4731363 -1.4741812 -1.4719542 -1.4744947 -1.4731741 0.0023017772 0.009022967 NA 6.317757 -1.1279981 6.68207 -1.0845661 6.5345564 1.0660962 6.9129987 -0.95057005 6.156789 -1.0818352 6.900158 -0.9635463 6.612928 -1.1456221 6.9598246 -1.0741974 6.958415 -1.0713536 6.836645 -0.99320555 N42P,M64I NA 2.9005876 1.0558990648 FALSE
caggagcggatcaaggcggagaggaagcgcatgaggaaccgcatcgctgcctccaagtgccgaaaaaggaagctggagagaatcgcccggctggaggaaaaagtgaaaaccttgaaagctcagccgtcggagctggcgtccacggccaacatgctcagggaacaggtggcacagcttaaacagaaagtcattaactaacaca 8  False 13 19 20 33 7 6 5 2 1 2 0 1 16.3333333333333 -1.1554019152243 -1.44126651620767 -1.54557558213284 -1.4728687315269 NA -1.3336397944027 0.373702804710099 0.439822558855381 0.52162281358859 0.39997427763938 NA 0.73768630995838 -1.3722099442194 0.20372684142507 0.0519965845829847 0.0410552213764006 0.0159114672470874 0.0501676621335261 0.00782893664815057 0.0584259841075253 0.0113158419844012 0.0468323510608926 NA NA 0.031560759691392 0.0772180946709714 0.026798849380464 0.0225962937929059 QERIKAERKRMRNRIAASKCRKRKLERIARLEEKVKTLKAQPSELASTANMLREQVAQLKQKVINAAAAAAAAAAAAAAAAACAAAAAAAAAAAAAAAAAAAAAAAAAAAAAAAAA CREB3 AAAAAAAAAAAAAAAAACAAAAAAAAAAAAAAAAAAAAAAAAAAAAAAAAA False 3 1 1 -1.4759723 -1.4757924 -1.473316 -1.4709023 -1.473419 -1.4783294 -1.4736669 -1.474759 -1.472704 -1.4762161 -1.4745078 0.002133 0.00836136 NA 7.9186697 -1.1829392 8.566421 -1.0972506 8.272707 1.1609883 8.64514 -1.0447772 7.5558405 1.2606862 9.143965 -0.84878683 8.686872 -0.97539735 9.497103 -0.88028276 9.238694 0.9523242 8.689865 -1.0201969 N42P,M64I NA 4.834901 1.0423629519 FALSE
caggagcggatcaaggcggagaggaagcgcatgaggaaccgcatcgctgcctccaagtgccgaaaaaggaagctggagagaatcgcccggctggaggaaaaagtgaaaaccttgaaagctcagccgtcggagctggcgtccacggccaacatgctcagggaacaggtggcacagcttaaacagaaagtcattaactaacgga 7  False 2 17 10 0 12 15 0 10 0 1 1 1 9.33333333333333 NA -0.969855618588588 NA NA -1.47239842478762 -1.60718931497066 NA 0.298696189427232 NA NA 0.643505212644248 0.642973412910316 -1.14160475865817 0.249671876215044 NA NA 0.0696822031078474 0.0340703067863426 NA NA NA NA 0.0181031425450318 0.0706430419667494 0.00292667432032467 0.067303922004229 0.0523763456330907 0.0276922718053141 QERIKAERKRMRNRIAASKCRKRKLERIARLEEKVKTLKAQPSELASTANMLREQVAQLKQKVINAAAAAAAAAAAAAAAAAACAAAAAAAAAAAAAAAAAAAAAAAAAAAAAAAA CREB3L1 AAAAAAAAAAAAAAAAAACAAAAAAAAAAAAAAAAAAAAAAAAAAAAAAAA False 3 1 1 -1.4758656 -1.4753754 -1.4722201 -1.4706857 -1.4730768 -1.4779979 -1.4731762 -1.4744064 -1.4719216 -1.4760429 -1.4740769 0.0022518674 0.00882732 NA 7.431961 -1.1883669 8.1619215 -0.98536736 8.217726 0.8847271 8.269909 -1.005964 7.326353 1.1221521 8.758144 -0.84438604 8.584199 -0.8878639 8.8487625 -0.87423927 9.329538 0.79567045 8.365616 -0.99627775 N42P,M64I NA 4.5427866 0.9585014972 FALSE
caggagcggatcaaggcggagaggaagcgcatgaggaaccgcatcgctgcctccaagtgccgaaaaaggaagctggagagaatcgcccggctggaggaaaaagtgaaaaccttgaaagctcagccgtcggagctggcgtccacggccaacatgctcagggaacaggtggcacagcttaaacagaaagtcattaactaaacga 8  False 16 14 99 12 9 28 1 7 2 0 1 2 29.6666666666667 -1.67909637112448 -1.01438099633834 -1.8017528431226 NA -1.3885402406311 -1.58659217668109 0.64021909453734 0.337593446820125 0.357693823200633 NA 0.674373548284928 0.459475877574288 -1.44991498865706 0.196246590317733 -0.00553681240945902 0.070334865899707 0.064603486561042 0.038507060717032 -0.0208649935048005 0.04006460815221 NA NA 0.0273089688634888 0.0740317217897889 0.00508270155429191 0.0480961234261766 0.0181802206272672 0.0217666242683417 QERIKAERKRMRNRIAASKCRKRKLERIARLEEKVKTLKAQPSELASTANMLREQVAQLKQKVINAAAAAAAAAAAAAAAAAAACAAAAAAAAAAAAAAAAAAAAAAAAAAAAAAA CREB3L2 AAAAAAAAAAAAAAAAAAACAAAAAAAAAAAAAAAAAAAAAAAAAAAAAAA False 3 1 1 -1.4760859 -1.475913 -1.4733316 -1.471099 -1.4735068 -1.4789816 -1.4739921 -1.4751399 -1.4729639 -1.4764616 -1.4747475 0.0022305236 0.008743653 NA 7.6387005 -1.4103714 7.9894753 -1.4012223 8.735247 1.1158556 8.038845 -1.4830081 7.3096867 -1.4633096 8.570669 -1.1427094 8.020906 -1.3318439 8.548395 -1.2990365 7.797229 -1.6381353 7.461941 -1.851001 N42P,M64I NA 4.2244825 1.413649329 FALSE
caggagcggatcaaggcggagaggaagcgcatgaggaaccgcatcgctgcctccaagtgccgaaaaaggaagctggagagaatcgcccggctggaggaaaaagtgaaaaccttgaaagctcagccgtcggagctggcgtccacggccaacatgctcagggaacaggtggcacagcttaaacagaaagtcattaactaagtta 8  False 29 23 37 28 32 61 4 2 0 0 2 2 35 -1.45095535524607 -1.49360999775912 NA NA -1.55625660894414 -1.81905619826022 0.34662841572443 0.429037960990619 NA NA 0.438834438282339 0.431106638633957 -1.56436545720031 0.202740035570187 0.0195269007708342 0.0380808122485383 0.00994099109825272 0.0489375340943156 NA NA NA NA 0.00889731622657475 0.0481745897793875 -0.019250715758149 0.0451265433368274 0.0054859855728735 0.022486842554878 QERIKAERKRMRNRIAASKCRKRKLERIARLEEKVKTLKAQPSELASTANMLREQVAQLKQKVINAAAAAAAAAAAAAAAAAAAACAAAAAAAAAAAAAAAAAAAAAAAAAAAAAA CREB3L3 AAAAAAAAAAAAAAAAAAAACAAAAAAAAAAAAAAAAAAAAAAAAAAAAAA False 3 1 1 -1.475788 -1.4758292 -1.4732828 -1.4709071 -1.4735098 -1.4784623 -1.4739851 -1.4746662 -1.472913 -1.4757956 -1.4745139 0.002081265 0.008158559 NA 8.509485 -1.0068929 8.428883 -1.1500343 8.2656975 1.1319951 8.744537 -1.0355874 7.0392103 1.5303228 9.056119 -0.8785528 7.9886894 -1.3169011 9.509634 -0.85752815 8.197119 1.2631042 9.297196 -0.8467062 N42P,M64I NA 4.7170305 1.1017625135 FALSE
caggagcggatcaaggcggagaggaagcgcatgaggaaccgcatcgctgcctccaagtgccgaaaaaggaagctggagagaatcgcccggctggaggaaaaagtgaaaaccttgaaagctcagccgtcggagctggcgtccacggccaacatgctcagggaacaggtggcacagcttaaacagaaagtcattaactaactta 8  False 21 6 21 65 0 0 4 0 0 0 0 0 18.8333333333333 -1.35792979262412 NA NA NA NA NA 0.362849554567836 NA NA NA NA NA -1.35792979262412 0.362849554567836 0.0297467466456102 0.0398628765996743 NA NA NA NA NA NA NA NA NA NA 0.0283827275704818 0.0402453357657117 QERIKAERKRMRNRIAASKCRKRKLERIARLEEKVKTLKAQPSELASTANMLREQVAQLKQKVINAAAAAAAAAAAAAAAAAAAAACAAAAAAAAAAAAAAAAAAAAAAAAAAAAA CREB3L4 AAAAAAAAAAAAAAAAAAAAACAAAAAAAAAAAAAAAAAAAAAAAAAAAAA False 3 1 1 -1.4751796 -1.4755758 -1.4731958 -1.4709105 -1.4732795 -1.4787922 -1.4738224 -1.4751496 -1.4725878 -1.4759808 -1.4744475 0.0021812192 0.008550379 NA 8.544047 -0.88155377 8.551321 -0.9921008 8.080377 -1.1014967 8.502392 -1.0670782 7.6809072 -1.1439098 8.951359 -0.9741724 8.198362 -1.101111 7.947686 -1.4560816 9.047717 -0.93224 8.707808 -0.9413313 N42P,M64I NA 4.6345716 1.0591075815 FALSE
caggagcggatcaaggcggagaggaagcgcatgaggaaccgcatcgctgcctccaagtgccgaaaaaggaagctggagagaatcgcccggctggaggaaaaagtgaaaaccttgaaagctcagccgtcggagctggcgtccacggccaacatgctcagggaacaggtggcacagcttaaacagaaagtcattaactaacgta 7  False 38 57 25 64 36 60 5 0 3 7 4 5 46.6666666666667 -1.46454338850406 NA -1.29809689523885 -1.31151716176264 -1.3885402406311 -1.54057201834584 0.308735107029505 NA 0.325553310800316 0.233929545903824 0.338920499783724 0.298525290232967 -1.39271168128222 0.131162592304821 0.0180341110287038 0.0339178299065641 NA NA 0.0355485559798766 0.036464610188567 0.0302082402756709 0.0273904379100114 0.0273089688634888 0.0372061867086218 0.00989991029889375 0.0312484504750929 0.0245249061401142 0.0145478546156568 QERIKAERKRMRNRIAASKCRKRKLERIARLEEKVKTLKAQPSELASTANMLREQVAQLKQKVINAAAAAAAAAAAAAAAAAAAAAACAAAAAAAAAAAAAAAAAAAAAAAAAAAA CREB5 AAAAAAAAAAAAAAAAAAAAAACAAAAAAAAAAAAAAAAAAAAAAAAAAAA False 3 1 1 -1.4524419 -1.4555593 -1.44961 -1.4455912 -1.44687 -1.4584807 -1.4585015 -1.4574846 -1.4584894 -1.4504222 -1.4533451 0.0050202357 0.019679325 NA 4.3623924 -0.98478824 4.64333 -0.95613354 4.4726424 -0.9569807 4.6650896 0.90230715 4.1481323 1.0044166 4.6907196 -0.9460633 4.6600037 1.0117706 4.8777394 0.93872803 4.9183674 0.9737135 4.661186 -0.8997804 N42P,M64I NA 0.82333374 0.957468196115 FALSE
caggagcggatcaaggcggagaggaagcgcatgaggaaccgcatcgctgcctccaagtgccgaaaaaggaagctggagagaatcgcccggctggaggaaaaagtgaaaaccttgaaagctcagccgtcggagctggcgtccacggccaacatgctcagggaacaggtggcacagcttaaacagaaagtcattaactaattca 7  False 0 22 1 9 6 47 0 4 1 0 0 5 14.1666666666667 NA -1.29152971288273 -0.69873793081258 NA NA -1.46766943497518 NA 0.342044882001372 0.919682290346577 NA NA 0.308456774565925 -1.34836859394788 0.222277682846085 NA NA 0.0329909580710896 0.0390148066061089 0.102681619216431 0.103011872717173 NA NA NA NA 0.017531065314895 0.0322880391011701 0.0294432046916565 0.0246538541022038 QERIKAERKRMRNRIAASKCRKRKLERIARLEEKVKTLKAQPSELASTANMLREQVAQLKQKVINAAAAAAAAAAAAAAAAAAAAAAACAAAAAAAAAAAAAAAAAAAAAAAAAAA CREBL2 AAAAAAAAAAAAAAAAAAAAAAACAAAAAAAAAAAAAAAAAAAAAAAAAAA False 3 1 1 -1.4761009 -1.4759148 -1.4734298 -1.4710517 -1.473462 -1.4788253 -1.4740291 -1.475051 -1.4729689 -1.4764513 -1.4747283 0.0021995408 0.0086222 NA 7.79801 -1.4483044 8.168595 -1.3800317 7.787487 -1.6737366 8.983964 -1.1460648 8.024668 1.238321 9.146143 -0.9667789 7.682994 -1.716472 8.905891 -1.0806121 7.432748 2.5395837 8.14581 -1.4578056 N42P,M64I NA 4.4210043 1.4647710606 FALSE
caggagcggatcaaggcggagaggaagcgcatgaggaaccgcatcgctgcctccaagtgccgaaaaaggaagctggagagaatcgcccggctggaggaaaaagtgaaaaccttgaaagctcagccgtcggagctggcgtccacggccaacatgctcagggaacaggtggcacagcttaaacagaaagtcattaactaaagta 7  False 38 20 19 18 63 13 4 1 0 0 3 0 28.5 -1.52885492998809 -1.64522117836101 NA NA -1.63552420944858 NA 0.336149189669186 0.573545055688146 NA NA 0.348769740743157 NA -1.59004957474332 0.22299026863419 0.0109688052846577 0.0369295579894617 -0.00735229759502182 0.065420506503802 NA NA NA NA 0.000195437331098142 0.0382874216835163 NA NA 0.00263724035229387 0.0247328903141631 QERIKAERKRMRNRIAASKCRKRKLERIARLEEKVKTLKAQPSELASTANMLREQVAQLKQKVINAAAAAAAAAAAAAAAAAAAAAAAACAAAAAAAAAAAAAAAAAAAAAAAAAA CREBRF AAAAAAAAAAAAAAAAAAAAAAAACAAAAAAAAAAAAAAAAAAAAAAAAAA False 3 1 1 -1.475699 -1.4755225 -1.4734191 -1.4711025 -1.4735413 -1.4790696 -1.4739904 -1.4750353 -1.472936 -1.4764588 -1.4746774 0.0021987148 0.008618962 NA 8.396617 -0.9923183 8.760293 -0.9527363 7.658319 1.5276351 7.8259854 -1.5690782 6.777454 1.8795495 7.68754 -1.5659552 7.958288 -1.3370934 8.8872795 -1.0684423 8.485598 1.2827213 7.625515 -1.6826745 N42P,M64I NA 4.2196627 1.38582041304 FALSE
caggagcggatcaaggcggagaggaagcgcatgaggaaccgcatcgctgcctccaagtgccgaaaaaggaagctggagagaatcgcccggctggaggaaaaagtgaaaaccttgaaagctcagccgtcggagctggcgtccacggccaacatgctcagggaacaggtggcacagcttaaacagaaagtcattaactaagtaa 7  False 2 15 17 21 2 8 1 0 2 2 0 0 10.8333333333333 -1.07978668826007 NA -1.30369472870932 -1.34934220729987 NA NA 0.890600269118596 NA 0.396698165210133 0.424225972274684 NA NA -1.30151940560669 0.275535492166241 0.0603037202087167 0.0978418966775226 NA NA 0.0349215532475148 0.044433410679641 0.0257793659441791 0.0496719433558904 NA NA NA NA 0.0346394665897536 0.0305609260311986 QERIKAERKRMRNRIAASKCRKRKLERIARLEEKVKTLKAQPSELASTANMLREQVAQLKQKVINAAAAAAAAAAAAAAAAAAAAAAAAACAAAAAAAAAAAAAAAAAAAAAAAAA CREBZF AAAAAAAAAAAAAAAAAAAAAAAAACAAAAAAAAAAAAAAAAAAAAAAAAA False 3 1 1 -1.4760826 -1.4759196 -1.4734308 -1.4710455 -1.4734763 -1.4788992 -1.4737899 -1.47516 -1.472813 -1.4761947 -1.4746811 0.0022193007 0.008699659 NA 8.1104765 -1.3176403 8.062414 -1.4284581 7.415392 1.7955427 8.463772 -1.2044998 7.8688593 1.2864325 8.799612 -1.0438776 9.083536 -0.9780389 8.23966 -1.5246779 9.260254 1.0073605 9.767717 -0.89915645 N42P,M64I NA 4.720543 1.24856848236 FALSE
caggagcggatcaaggcggagaggaagcgcatgaggaaccgcatcgctgcctccaagtgccgaaaaaggaagctggagagaatcgcccggctggaggaaaaagtgaaaaccttgaaagctcagccgtcggagctggcgtccacggccaacatgctcagggaacaggtggcacagcttaaacagaaagtcattaactaatcga 7  False 3 16 33 0 13 4 0 5 1 0 1 0 11.5 NA -1.14314808335147 -1.68713541790279 NA -1.49573055689884 NA NA 0.347309433905646 0.510093071662919 NA 0.636169080773941 NA -1.34595585060478 0.261672483990712 NA NA 0.0499158731471128 0.0396152993637004 -0.0080269126350869 0.0571345595360446 NA NA 0.0155417758994786 0.069837692357446 NA NA 0.0297108133044749 0.0290233151626626 QERIKAERKRMRNRIAASKCRKRKLERIARLEEKVKTLKAQPSELASTANMLREQVAQLKQKVINAAAAAAAAAAAAAAAAAAAAAAAAAAACAAAAAAAAAAAAAAAAAAAAAAA DBP AAAAAAAAAAAAAAAAAAAAAAAAAAACAAAAAAAAAAAAAAAAAAAAAAA False 3 1 1 -1.47504 -1.4752498 -1.4731629 -1.4707276 -1.4725709 -1.4782308 -1.4734591 -1.4746387 -1.4728327 -1.4759572 -1.4741869 0.0020960113 0.008216364 NA 9.144525 -0.80857515 9.38895 -0.8350836 8.8767395 -0.98811436 9.332573 -0.9025351 8.7002 0.8608805 9.809429 -0.7786104 9.265804 -0.86585385 9.699131 -0.8352382 8.884247 1.0651499 9.020811 -0.9033687 N42P,M64I NA 5.4256144 0.8843409684 FALSE
caggagcggatcaaggcggagaggaagcgcatgaggaaccgcatcgctgcctccaagtgccgaaaaaggaagctggagagaatcgcccggctggaggaaaaagtgaaaaccttgaaagctcagccgtcggagctggcgtccacggccaacatgctcagggaacaggtggcacagcttaaacagaaagtcattaactaaaata 8  False 14 21 25 51 25 31 1 0 1 1 1 1 27.8333333333333 -1.6406116842688 NA -1.60865410305755 -1.78127576296556 -1.68634753091207 -1.82391061567811 0.646299234288359 NA 0.515801461313069 0.520838026009099 0.592146121641969 0.606976078543109 -1.70723680405336 0.254779737558079 -0.00130886089679327 0.071002833815204 NA NA 0.000763630904104418 0.0577739454568497 -0.0247950460737684 0.0609840948369999 -0.00538387105753479 0.0650049175976561 -0.019758857035392 0.0635358629586079 -0.0103605415980049 0.0282588085206202 QERIKAERKRMRNRIAASKCRKRKLERIARLEEKVKTLKAQPSELASTANMLREQVAQLKQKVINAAAAAAAAAAAAAAAAAAAAAAAAAAAACAAAAAAAAAAAAAAAAAAAAAA DDIT3 AAAAAAAAAAAAAAAAAAAAAAAAAAAACAAAAAAAAAAAAAAAAAAAAAA False 3 1 1 -1.4224528 -1.4340208 -1.4346411 -1.4220645 -1.4226046 -1.4271028 -1.4402066 -1.4433026 -1.4423988 -1.4153982 -1.4304193 0.009815199 0.03847558 NA 3.352564 1.0321794 3.6215944 1.0232692 3.5101242 -1.0780103 3.5944965 0.9854592 3.2002938 1.0953186 3.6100616 0.96784955 3.6467862 -1.0765232 3.8661675 1.0298731 3.8886802 1.0369854 3.5265155 0.9418044 N42P,M64I NA -0.20489812 1.026727244 FALSE
caggagcggatcaaggcggagaggaagcgcatgaggaaccgcatcgctgcctccaagtgccgaaaaaggaagctggagagaatcgcccggctggaggaaaaagtgaaaaccttgaaagctcagccgtcggagctggcgtccacggccaacatgctcagggaacaggtggcacagcttaaacagaaagtcattaactaatgaa 5  False 33 31 17 12 21 18 2 3 1 2 2 0 22 -1.68796497965574 -1.4643028023052 -1.49963451130821 -1.19640046308103 -1.43347455296637 NA 0.452641146172861 0.355695628135596 0.526705872637494 0.470312073956876 0.465347433300131 NA -1.45903340642489 0.197919980138943 -0.0065111232306842 0.0497274364173171 0.0132838698342579 0.0405718572988121 0.0129747090414563 0.0589953279312083 0.0436870711581127 0.0550680915925887 0.0223761471090166 0.0510851468081485 NA NA 0.0171688544009654 0.0219522277350504 QERIKAERKRMRNRIAASKCRKRKLERIARLEEKVKTLKAQPSELASTANMLREQVAQLKQKVINAAAAAAAAAAAAAAAAAAAAAAAAAAAAAAAAAAAAAAAAAAAAAAAAAAA FOS AAAAAAAAAAAAAAAAAAAAAAAAAAAAAAAAAAAAAAAAAAAAAAAAAAA False 2 1 1 -1.4237587 -1.435779 -1.4258946 -1.420819 -1.4146894 -1.4300683 -1.4445264 -1.442358 -1.4458371 -1.4276202 -1.431135 0.010620968 0.0416342 5 3.536908 -0.9855633 3.8252287 -0.9802675 3.6417022 0.9818175 3.7975645 -0.9259659 3.3456323 1.0031701 3.8378067 -0.9261728 3.8958728 -1.0434102 4.0518064 -0.97534174 4.1277957 1.0063037 3.8059483 -0.9332268 N42P,M64I NA 0 0.976123954 FALSE
caggagcggatcaaggcggagaggaagcgcatgaggaaccgcatcgctgcctccaagtgccgaaaaaggaagctggagagaatcgcccggctggaggaaaaagtgaaaaccttgaaagctcagccgtcggagctggcgtccacggccaacatgctcagggaacaggtggcacagcttaaacagaaagtcattaactaaaaga 8  False 4 38 24 18 29 4 0 1 6 0 0 1 19.5 NA -1.82107015072557 -1.09061749601036 NA NA -1.21259220320513 NA 0.552003849984018 0.258795181956114 NA NA 0.808178812964931 -1.22149224416044 0.225052799382089 NA NA -0.0274102315379091 0.0629634430632048 0.0587879308043137 0.0289871585256192 NA NA NA NA 0.0442315443197721 0.0845969719759612 0.0435156521664932 0.0249616552152946 QERIKAERKRMRNRIAASKCRKRKLERIARLEEKVKTLKAQPSELASTANMLREQVAQLKQKVINAAAAAAAAAAAAAAAAAAAAAAAAAAAAACAAAAAAAAAAAAAAAAAAAAA FOSB AAAAAAAAAAAAAAAAAAAAAAAAAAAAACAAAAAAAAAAAAAAAAAAAAA False 3 1 1 -1.3985097 -1.4023454 -1.406389 -1.3798614 -1.3804373 -1.3985522 -1.4237584 -1.4102868 -1.4107211 -1.3838671 -1.3994728 0.01445919 0.056680027 NA 3.5113966 0.8764181 3.7444956 0.8343606 3.6410136 -0.88440335 3.6885476 0.78517866 3.2714806 -0.87944174 3.7521024 -0.81004447 3.8436337 0.91578555 3.94933 0.82319695 3.9840271 0.829026 3.6631866 0.78788257 N42P,M64I NA -0.08170516 0.842573802 FALSE
caggagcggatcaaggcggagaggaagcgcatgaggaaccgcatcgctgcctccaagtgccgaaaaaggaagctggagagaatcgcccggctggaggaaaaagtgaaaaccttgaaagctcagccgtcggagctggcgtccacggccaacatgctcagggaacaggtggcacagcttaaacagaaagtcattaactaataga 7  False 7 3 8 12 19 14 0 0 0 0 2 0 10.5 NA NA NA NA -1.4043006213857 NA NA NA NA NA 0.473169225744867 NA -1.4043006213857 0.473169225744867 NA NA NA NA NA NA NA NA 0.02557881778284 0.0519438115105807 NA NA 0.0232395227635554 0.0524814048257125 QERIKAERKRMRNRIAASKCRKRKLERIARLEEKVKTLKAQPSELASTANMLREQVAQLKQKVINAAAAAAAAAAAAAAAAAAAAAAAAAAAAAACAAAAAAAAAAAAAAAAAAAA FOSL1 AAAAAAAAAAAAAAAAAAAAAAAAAAAAAACAAAAAAAAAAAAAAAAAAAA False 3 1 1 -1.4552628 -1.4574742 -1.4554363 -1.4486481 -1.4497744 -1.4595807 -1.4615583 -1.461615 -1.4603833 -1.4533991 -1.4563131 0.0046676737 0.018297281 NA 4.645877 -0.9523479 4.9434576 -0.91827285 4.771399 0.95654726 4.990837 -0.8693351 4.423912 0.9682404 4.955983 -0.9066266 4.9285297 -1.0014759 5.164582 -0.93856907 5.2157555 0.9452793 4.9562306 -0.87105757 N42P,M64I NA 1.1130297 0.9327751907 FALSE
caggagcggatcaaggcggagaggaagcgcatgaggaaccgcatcgctgcctccaagtgccgaaaaaggaagctggagagaatcgcccggctggaggaaaaagtgaaaaccttgaaagctcagccgtcggagctggcgtccacggccaacatgctcagggaacaggtggcacagcttaaacagaaagtcattaactaagaga 8  False 8 1 0 0 1 0 0 1 0 0 0 0 1.66666666666667 NA -0.824479179079389 NA NA NA NA NA 1.14082212272146 NA NA NA NA -0.824479179079389 1.14082212272146 NA NA 0.0862643359535402 0.130126064829614 NA NA NA NA NA NA NA NA 0.087550222159534 0.126533900344898 QERIKAERKRMRNRIAASKCRKRKLERIARLEEKVKTLKAQPSELASTANMLREQVAQLKQKVINAAAAAAAAAAAAAAAAAAAAAAAAAAAAAAACAAAAAAAAAAAAAAAAAAA FOSL2 AAAAAAAAAAAAAAAAAAAAAAAAAAAAAAACAAAAAAAAAAAAAAAAAAA False 3 1 1 -1.3435218 -1.3751839 -1.3544074 -1.3412372 -1.340068 -1.3532537 -1.3985685 -1.3944547 -1.3961254 -1.334491 -1.3631312 0.02551812 0.10003103 NA 2.8621984 0.87647843 3.1182313 0.89594245 2.9797046 -0.87749445 3.0721421 0.82012665 2.693624 0.9252207 3.085993 0.8314263 3.256859 0.9514792 3.3703763 0.8970004 3.4561503 -0.89219344 3.0089402 0.8071201 N42P,M64I NA -0.69620466 0.877448208 FALSE
caggagcggatcaaggcggagaggaagcgcatgaggaaccgcatcgctgcctccaagtgccgaaaaaggaagctggagagaatcgcccggctggaggaaaaagtgaaaaccttgaaagctcagccgtcggagctggcgtccacggccaacatgctcagggaacaggtggcacagcttaaacagaaagtcattaactaaataa 7  False 22 1 5 8 10 1 1 0 3 0 0 0 7.83333333333333 -1.77087697701229 NA -0.843138809116368 NA NA NA 0.628448229100178 NA 0.450124819119229 NA NA NA -1.15770364107878 0.365941680663847 -0.0156198865670291 0.0690417113388538 NA NA 0.0865075501360396 0.0504176290667476 NA NA NA NA NA NA 0.050590743527993 0.0405882978870573 QERIKAERKRMRNRIAASKCRKRKLERIARLEEKVKTLKAQPSELASTANMLREQVAQLKQKVINAAAAAAAAAAAAAAAAAAAAAAAAAAAAAAAAACAAAAAAAAAAAAAAAAA JDP2 AAAAAAAAAAAAAAAAAAAAAAAAAAAAAAAAACAAAAAAAAAAAAAAAAA False 3 1 1 -0.8796272 -0.93684095 -1.0231793 -1.0485771 -1.0271474 -0.9784212 -1.1022333 -1.175799 -1.2351946 -1.0038066 -1.0410826 0.106660604 0.41810957 NA 0.6341982 1.056268 0.7879832 1.0241175 0.8823037 1.1973797 0.9769573 1.1665679 0.8257501 1.2949703 0.8933096 1.0351794 1.1474817 1.140936 1.2977276 1.210674 1.5162752 1.2221905 0.9147785 1.0887735 N42P,M64I NA -2.79895 1.143705674 FALSE
caggagcggatcaaggcggagaggaagcgcatgaggaaccgcatcgctgcctccaagtgccgaaaaaggaagctggagagaatcgcccggctggaggaaaaagtgaaaaccttgaaagctcagccgtcggagctggcgtccacggccaacatgctcagggaacaggtggcacagcttaaacagaaagtcattaactaataaa 6  False 36 25 14 76 52 53 3 2 4 0 4 3 42.6666666666667 -1.59618437376794 -1.51645409134788 -1.05287066131958 NA -1.49573055689884 -1.65603925841031 0.379133169166702 0.424868042660645 0.323970778918405 NA 0.319921801930157 0.36762513324495 -1.43909909857898 0.159731223309363 0.00357195092688586 0.0416518045759656 0.0073353158189074 0.0484618989780837 0.0630158823169795 0.0362873537876322 NA NA 0.0155417758994786 0.0351205380092614 -0.00218674517285661 0.0384815496222759 0.0193798614214129 0.0177165346723648 QERIKAERKRMRNRIAASKCRKRKLERIARLEEKVKTLKAQPSELASTANMLREQVAQLKQKVINAAAAAAAAAAAAAAAAAAAAAAAAAAAAAAAAAACAAAAAAAAAAAAAAAA JUN AAAAAAAAAAAAAAAAAAAAAAAAAAAAAAAAAACAAAAAAAAAAAAAAAA False 3 1 1 -1.454607 -1.4521977 -1.4502782 -1.4500972 -1.4508791 -1.4551828 -1.4615934 -1.4548849 -1.4591305 -1.4525601 -1.454141 0.0038075806 0.014925716 NA 4.268003 1.0293243 4.5105205 0.9500027 4.388315 0.9819408 4.603905 0.9570651 4.0662503 1.065266 4.5677295 -0.9386105 4.5979085 -1.0741053 4.751463 -0.93448806 4.8456664 0.9977446 4.5616574 -0.93846214 N42P,M64I NA 0.7295153 0.986700946827 FALSE
caggagcggatcaaggcggagaggaagcgcatgaggaaccgcatcgctgcctccaagtgccgaaaaaggaagctggagagaatcgcccggctggaggaaaaagtgaaaaccttgaaagctcagccgtcggagctggcgtccacggccaacatgctcagggaacaggtggcacagcttaaacagaaagtcattaactaacaga 8  False 25 0 27 0 9 16 4 0 0 0 1 0 12.8333333333333 -1.40817966551627 NA NA NA -1.3885402406311 NA 0.353531958478801 NA NA NA 0.674373548284928 NA -1.40394582510615 0.313114648705452 0.0242262645145657 0.0388392397275133 NA NA NA NA NA NA 0.0273089688634888 0.0740317217897889 NA NA 0.0232788748730439 0.0347290054836155 QERIKAERKRMRNRIAASKCRKRKLERIARLEEKVKTLKAQPSELASTANMLREQVAQLKQKVINAAAAAAAAAAAAAAAAAAAAAAAAAAAAAAAAAAACAAAAAAAAAAAAAAA JUNB AAAAAAAAAAAAAAAAAAAAAAAAAAAAAAAAAAACAAAAAAAAAAAAAAA False 3 1 1 -1.4757104 -1.4756689 -1.4728726 -1.4706738 -1.4729097 -1.4785353 -1.4737183 -1.474948 -1.4727197 -1.4759202 -1.4743677 0.0022299872 0.00874155 NA 6.108785 -1.368438 6.4671807 -1.3579446 6.314739 1.2735872 6.5638385 -1.2632291 5.9544706 1.3295318 6.65166 -1.215026 6.4223824 -1.3429183 6.7284923 -1.3353021 6.736925 1.3149853 6.5882297 -1.2262182 N42P,M64I NA 2.667044 1.302718083 FALSE
caggagcggatcaaggcggagaggaagcgcatgaggaaccgcatcgctgcctccaagtgccgaaaaaggaagctggagagaatcgcccggctggaggaaaaagtgaaaaccttgaaagctcagccgtcggagctggcgtccacggccaacatgctcagggaacaggtggcacagcttaaacagaaagtcattaactaaatga 8  False 52 29 5 39 42 45 5 0 0 6 3 2 35.3333333333333 -1.55494170380057 NA NA -1.21827595620955 -1.5173327371229 -1.72823690616823 0.298513429382206 NA NA 0.268649018918325 0.365052593521715 0.439857945538458 -1.44762433902268 0.162756946384132 0.0081028961708676 0.0327948700749578 NA NA NA NA 0.0411257045125595 0.0314556857015963 0.0131703207905595 0.0400749289632902 -0.00974411030805541 0.0460425956424268 0.0184342872576283 0.0180521317250419 QERIKAERKRMRNRIAASKCRKRKLERIARLEEKVKTLKAQPSELASTANMLREQVAQLKQKVINAAAAAAAAAAAAAAAAAAAAAAAAAAAAAAAAAAAACAAAAAAAAAAAAAA JUND AAAAAAAAAAAAAAAAAAAAAAAAAAAAAAAAAAAACAAAAAAAAAAAAAA False 3 1 1 -1.4725908 -1.4728487 -1.470224 -1.4681971 -1.4697607 -1.4755579 -1.4714193 -1.4727055 -1.4708701 -1.4720948 -1.471627 0.0020299745 0.0079575 NA 5.321806 1.166961 5.66791 -1.1179429 5.476361 -1.1497931 5.7385936 1.1139513 5.1091366 1.2002418 5.705033 -1.0891576 5.6082807 1.1598262 5.8897123 -1.1137667 5.9170904 1.1369699 5.729371 -1.0457929 N42P,M64I NA 1.829703 1.129440319 FALSE
caggagcggatcaaggcggagaggaagcgcatgaggaaccgcatcgctgcctccaagtgccgaaaaaggaagctggagagaatcgcccggctggaggaaaaagtgaaaaccttgaaagctcagccgtcggagctggcgtccacggccaacatgctcagggaacaggtggcacagcttaaacagaaagtcattaactaaggaa 6  False 14 0 8 22 30 10 1 0 0 4 0 0 14 -1.6406116842688 NA NA -1.17262044820194 NA NA 0.646299234288359 NA NA 0.340073356649669 NA NA -1.27409766082592 0.300953255806701 -0.00130886089679327 0.071002833815204 NA NA NA NA 0.0464714352217808 0.0398186476367184 NA NA NA NA 0.0376809401483977 0.0333801286986572 QERIKAERKRMRNRIAASKCRKRKLERIARLEEKVKTLKAQPSELASTANMLREQVAQLKQKVINAAAAAAAAAAAAAAAAAAAAAAAAAAAAAAAAAAAAACAAAAAAAAAAAAA MAF AAAAAAAAAAAAAAAAAAAAAAAAAAAAAAAAAAAAACAAAAAAAAAAAAA False 3 1 1 -1.4727013 -1.4703976 -1.471419 -1.4692084 -1.472196 -1.4780511 -1.4731151 -1.4738141 -1.4717968 -1.4749496 -1.4727648 0.0024781183 0.009714223 NA 8.266566 -0.7551122 9.247184 -0.62189204 8.500732 0.7955859 8.584688 -0.79437155 7.394661 0.96886873 8.27906 -0.8993408 8.034614 -0.9399967 8.750927 -0.8181215 8.370952 0.8733263 8.338715 -0.8458315 N42P,M64I NA 4.5901833 0.8312447145 FALSE
caggagcggatcaaggcggagaggaagcgcatgaggaaccgcatcgctgcctccaagtgccgaaaaaggaagctggagagaatcgcccggctggaggaaaaagtgaaaaccttgaaagctcagccgtcggagctggcgtccacggccaacatgctcagggaacaggtggcacagcttaaacagaaagtcattaactaaggga 7  False 32 13 0 23 1 28 5 4 0 0 0 1 16.1666666666667 -1.41501493535232 -1.14739577169368 NA NA NA -1.79352440062424 0.315658307757373 0.386276121236214 NA NA NA 0.610687753183801 -1.37491877550445 0.226924223207519 0.0234753375406457 0.0346784170226719 0.0494313673178639 0.0440599727100384 NA NA NA NA NA NA -0.0165781478382064 0.0639243864270845 0.02649840027359 0.0251692235566808 QERIKAERKRMRNRIAASKCRKRKLERIARLEEKVKTLKAQPSELASTANMLREQVAQLKQKVINAAAAAAAAAAAAAAAAAAAAAAAAAAAAAAAAAAAAAACAAAAAAAAAAAA MAFA AAAAAAAAAAAAAAAAAAAAAAAAAAAAAAAAAAAAAACAAAAAAAAAAAA False 3 1 1 -1.473811 -1.4746951 -1.4727571 -1.4707433 -1.4708189 -1.475985 -1.4728376 -1.4726409 -1.4722793 -1.4753802 -1.4731948 0.0017736031 0.0069525247 NA 8.536335 -0.77725476 8.691634 -0.8339526 8.152496 0.96350724 8.346258 -1.0142202 8.553182 0.7553548 9.663332 -0.6564199 8.520249 -0.8553705 9.729235 -0.6715672 8.909323 0.88012344 8.874813 -0.8324824 N42P,M64I NA 5.0110598 0.8240253213 FALSE
caggagcggatcaaggcggagaggaagcgcatgaggaaccgcatcgctgcctccaagtgccgaaaaaggaagctggagagaatcgcccggctggaggaaaaagtgaaaaccttgaaagctcagccgtcggagctggcgtccacggccaacatgctcagggaacaggtggcacagcttaaacagaaagtcattaactaacgaa 6  False 4 0 27 4 1 10 0 0 2 0 0 2 7.66666666666667 NA NA -1.43446977166978 NA NA -1.27920949982995 NA NA 0.379752694929744 NA NA 0.543306654315664 -1.38351231759244 0.311256703814984 NA NA NA NA 0.0202736881951729 0.0425353806251553 NA NA NA NA 0.0372583083412031 0.0568711986409001 0.0255452504560028 0.034522932153747 QERIKAERKRMRNRIAASKCRKRKLERIARLEEKVKTLKAQPSELASTANMLREQVAQLKQKVINAAAAAAAAAAAAAAAAAAAAAAAAAAAAAAAAAAAAAAACAAAAAAAAAAA MAFB AAAAAAAAAAAAAAAAAAAAAAAAAAAAAAAAAAAAAAACAAAAAAAAAAA False 3 1 1 -1.4738722 -1.4748094 -1.4730893 -1.4695737 -1.472266 -1.4763702 -1.4735391 -1.475093 -1.4719234 -1.4743854 -1.4734921 0.0019150447 0.0075069754 NA 9.177985 -0.7258363 9.059702 -0.81074095 8.033323 1.0619419 9.180374 -0.7660837 8.410167 0.85821474 10.101856 -0.6411042 8.461396 -0.9659357 8.037191 -1.2539537 9.389531 0.7907691 9.858181 -0.6832974 N42P,M64I NA 5.1843443 0.855787781 FALSE
caggagcggatcaaggcggagaggaagcgcatgaggaaccgcatcgctgcctccaagtgccgaaaaaggaagctggagagaatcgcccggctggaggaaaaagtgaaaaccttgaaagctcagccgtcggagctggcgtccacggccaacatgctcagggaacaggtggcacagcttaaacagaaagtcattaactaaggta 7  False 4 1 0 27 46 24 0 0 0 0 3 2 17 NA NA NA NA -1.54385064998693 -1.54057201834584 NA NA NA NA 0.360875729843759 0.467869414843399 -1.54262767669042 0.28575038886061 NA NA NA NA NA NA NA NA 0.0102592238879762 0.0396163991016924 0.00989991029889375 0.0489747258168149 0.00789702415459004 0.0316939078472204 QERIKAERKRMRNRIAASKCRKRKLERIARLEEKVKTLKAQPSELASTANMLREQVAQLKQKVINAAAAAAAAAAAAAAAAAAAAAAAAAAAAAAAAAAAAAAAACAAAAAAAAAA MAFF AAAAAAAAAAAAAAAAAAAAAAAAAAAAAAAAAAAAAAAACAAAAAAAAAA False 3 1 1 -1.474664 -1.4742839 -1.4728037 -1.470669 -1.4720029 -1.4780886 -1.4717687 -1.4745998 -1.4725566 -1.4762443 -1.473768 0.002252766 0.008830843 NA 8.938104 -0.7938768 9.583479 -0.7264851 8.5297575 0.92928314 8.6767 -0.95437634 8.510018 0.82616395 9.061506 -0.82578766 9.713967 -0.6844116 8.83293 -0.9091051 8.816202 0.947779 8.221761 -1.0930471 N42P,M64I NA 5.101816 0.8690315817 FALSE
caggagcggatcaaggcggagaggaagcgcatgaggaaccgcatcgctgcctccaagtgccgaaaaaggaagctggagagaatcgcccggctggaggaaaaagtgaaaaccttgaaagctcagccgtcggagctggcgtccacggccaacatgctcagggaacaggtggcacagcttaaacagaaagtcattaactaactga 8  False 28 15 26 31 7 13 1 0 3 5 1 2 20 -1.84038157855694 NA -1.30918385948564 -1.20536184838018 -1.31528308064069 -1.35753575181817 0.621621955303773 NA 0.324123199739621 0.296737348049976 0.708005606292726 0.514786641505034 -1.3225331627652 0.184957395790157 -0.0232557051028518 0.0682917726754158 NA NA 0.0343067260981908 0.0363044261553394 0.042637796827777 0.0347445034185031 0.0353510305684779 0.0777237989300971 0.029059425076594 0.0538858361372192 0.0323087328134624 0.0205144870710732 QERIKAERKRMRNRIAASKCRKRKLERIARLEEKVKTLKAQPSELASTANMLREQVAQLKQKVINAAAAAAAAAAAAAAAAAAAAAAAAAAAAAAAAAAAAAAAAAACAAAAAAAA MAFK AAAAAAAAAAAAAAAAAAAAAAAAAAAAAAAAAAAAAAAAAACAAAAAAAA False 3 1 1 -1.4761121 -1.4759338 -1.473362 -1.4710209 -1.473546 -1.4790797 -1.4740323 -1.4751661 -1.4729664 -1.4763355 -1.4747555 0.0022526106 0.0088302335 NA 7.795985 -1.5398272 8.065282 -1.6351812 9.030202 1.1185429 9.5218525 1.0371394 6.7569966 2.274884 7.415715 -2.1074128 6.9612923 3.0035887 7.766305 2.3112907 8.539122 1.5739137 9.380982 1.0153385 N42P,M64I NA 4.336747 1.761711945 FALSE
caggagcggatcaaggcggagaggaagcgcatgaggaaccgcatcgctgcctccaagtgccgaaaaaggaagctggagagaatcgcccggctggaggaaaaagtgaaaaccttgaaagctcagccgtcggagctggcgtccacggccaacatgctcagggaacaggtggcacagcttaaacagaaagtcattaactaagaca 8  False 19 18 57 2 1 2 2 3 3 0 0 0 16.5 -1.52885492998809 -1.31536825551258 -1.53107592429256 NA NA NA 0.473757082369701 0.387774642189928 0.304011872429499 NA NA NA -1.46519759433354 0.213562572635753 0.0109688052846577 0.0520472462346497 0.0302718525401636 0.0442308991243214 0.00945301588025488 0.0340517944467708 NA NA NA NA NA NA 0.0164851555814864 0.0236872205973957 QERIKAERKRMRNRIAASKCRKRKLERIARLEEKVKTLKAQPSELASTANMLREQVAQLKQKVINAAAAAAAAAAAAAAAAAAAAAAAAAAAAAAAAAAAAAAAAAAACAAAAAAA NFE2 AAAAAAAAAAAAAAAAAAAAAAAAAAAAAAAAAAAAAAAAAAACAAAAAAA False 3 1 1 -1.4738576 -1.4747382 -1.4716241 -1.4703002 -1.4728209 -1.4782457 -1.4729111 -1.4744169 -1.4722106 -1.4746786 -1.4735805 0.0021750177 0.00852607 NA 9.939798 -0.6695577 9.302054 -0.7830355 9.4900055 0.72398317 9.192629 -0.8347189 8.001358 0.9730894 9.053663 -0.8455619 9.110375 -0.80694354 9.344057 -0.829398 9.575359 0.8089843 9.899198 -0.69585305 N42P,M64I NA 5.504224 0.797112533 FALSE
caggagcggatcaaggcggagaggaagcgcatgaggaaccgcatcgctgcctccaagtgccgaaaaaggaagctggagagaatcgcccggctggaggaaaaagtgaaaaccttgaaagctcagccgtcggagctggcgtccacggccaacatgctcagggaacaggtggcacagcttaaacagaaagtcattaactaatata 7  False 7 26 1 34 15 30 0 2 0 2 0 3 18.8333333333333 NA -1.52719940621158 NA -1.4810274796406 NA -1.48614172377309 NA 0.423010544291175 NA 0.398686111677846 NA 0.392510020115869 -1.49688046334864 0.233312694178031 NA NA 0.00610966853286735 0.0482500263746055 NA NA 0.0103605471636114 0.0466815217603403 NA NA 0.0155974589487048 0.0410864014737133 0.0129710608679009 0.0258777986561983 QERIKAERKRMRNRIAASKCRKRKLERIARLEEKVKTLKAQPSELASTANMLREQVAQLKQKVINAAAAAAAAAAAAAAAAAAAAAAAAAAAAAAAAAAAAAAAAAAAAACAAAAA NFE2L2 AAAAAAAAAAAAAAAAAAAAAAAAAAAAAAAAAAAAAAAAAAAAACAAAAA False 3 1 1 -1.473658 -1.4749298 -1.4722179 -1.4705293 -1.471563 -1.4769453 -1.4732294 -1.4747269 -1.471416 -1.4741826 -1.4733398 0.0019519501 0.0076516448 NA 9.141069 -0.7188084 8.996063 -0.82903224 9.386507 0.77437353 8.806329 -0.9090946 8.670336 0.7819358 9.479886 -0.7083632 8.825606 -0.8708425 9.032801 -0.91712505 9.613564 0.7311626 9.638311 -0.68921506 N42P,M64I NA 5.372421 0.7929952919 FALSE
caggagcggatcaaggcggagaggaagcgcatgaggaaccgcatcgctgcctccaagtgccgaaaaaggaagctggagagaatcgcccggctggaggaaaaagtgaaaaccttgaaagctcagccgtcggagctggcgtccacggccaacatgctcagggaacaggtggcacagcttaaacagaaagtcattaactaagata 8  False 19 19 70 46 14 3 0 0 5 1 2 0 28.5 NA NA -1.44475022651736 -1.7530757417976 -1.31528308064069 NA NA NA 0.241748459360726 0.523194457440194 0.501415422195672 NA -1.46946277558132 0.201041924834692 NA NA NA NA 0.0191221939048625 0.0270777873909643 -0.0214931505142409 0.0612600056397727 0.0353510305684779 0.0550446368062701 NA NA 0.0160120844442681 0.0222984971763125 QERIKAERKRMRNRIAASKCRKRKLERIARLEEKVKTLKAQPSELASTANMLREQVAQLKQKVINAAAAAAAAAAAAAAAAAAAAAAAAAAAAAAAAAAAAAAAAAAAAAACAAAA NFE2L3 AAAAAAAAAAAAAAAAAAAAAAAAAAAAAAAAAAAAAAAAAAAAAACAAAA False 3 1 1 -1.4761182 -1.4757966 -1.4733953 -1.4710945 -1.4735277 -1.47907 -1.4739794 -1.475095 -1.4729512 -1.4764246 -1.474745 0.0022379034 0.008772582 NA 7.422181 -1.7296681 8.48706 -1.1109936 8.276821 1.2959714 8.039938 -1.4418161 7.594777 1.5064297 7.8440733 -1.5399026 8.086351 -1.2866514 8.610937 -1.1735227 8.252396 1.3935509 8.520497 -1.2576071 N42P,M64I NA 4.3268766 1.373611335 FALSE
caggagcggatcaaggcggagaggaagcgcatgaggaaccgcatcgctgcctccaagtgccgaaaaaggaagctggagagaatcgcccggctggaggaaaaagtgaaaaccttgaaagctcagccgtcggagctggcgtccacggccaacatgctcagggaacaggtggcacagcttaaacagaaagtcattaactaaagaa 6  False 12 39 0 34 56 76 2 4 0 4 7 5 36.1666666666667 -1.3964144794798 -1.44838303086792 NA -1.29159190423213 -1.35420695246194 -1.61114354620017 0.501341401830889 0.310984681420558 NA 0.311659043816764 0.263085407296303 0.290738814583644 -1.42370076481317 0.140176227793898 0.0255187951329444 0.0550776766401024 0.0150997332969855 0.0354719741224976 NA NA 0.0325412569415297 0.0364916610074821 0.0310780260044931 0.0288811234210571 0.00251276098438655 0.0304333929015335 0.0210877624091257 0.015547598950908 QERIKAERKRMRNRIAASKCRKRKLERIARLEEKVKTLKAQPSELASTANMLREQVAQLKQKVINAAAAAAAAAAAAAAAAAAAAAAAAAAAAAAAAAAAAAAAAAAAAAAACAAA NFIL3 AAAAAAAAAAAAAAAAAAAAAAAAAAAAAAAAAAAAAAAAAAAAAAACAAA False 3 1 1 -1.4760782 -1.4754281 -1.4733298 -1.4707456 -1.4731715 -1.4788446 -1.4737498 -1.4749573 -1.472817 -1.4757696 -1.4744893 0.002227943 0.008733536 NA 7.194996 -1.4708381 8.69095 -0.9367253 8.00634 1.2152969 8.883805 -0.953555 7.8802757 1.0718675 8.467041 -1.0536802 8.553162 -1.0207493 8.593725 -1.0505561 8.481245 1.1028965 9.085668 -0.8622173 N42P,M64I NA 4.5970945 1.0738381861 FALSE
caggagcggatcaaggcggagaggaagcgcatgaggaaccgcatcgctgcctccaagtgccgaaaaaggaagctggagagaatcgcccggctggaggaaaaagtgaaaaccttgaaagctcagccgtcggagctggcgtccacggccaacatgctcagggaacaggtggcacagcttaaacagaaagtcattaactaattta 7  False 15 2 0 0 3 3 44 0 0 0 0 0 3.83333333333333 -0.569865837923472 NA NA NA NA NA 0.2607460354759 NA NA NA NA NA -0.569865837923472 0.2607460354759 0.116323940370703 0.0286457208095784 NA NA NA NA NA NA NA NA NA NA 0.115790574879421 0.0289205584386185 QERIKAERKRMRNRIAASKCRKRKLERIARLEEKVKTLKAQPSELASTANMLREQVAQLKQKVINAAAAAAAAAAAAAAAAAAAAAAAAAAAAAAAAAAAAAAAAAAAAAAAACAA NRL AAAAAAAAAAAAAAAAAAAAAAAAAAAAAAAAAAAAAAAAAAAAAAAACAA False 3 1 1 -1.4726957 -1.4737091 -1.4715736 -1.4675304 -1.4700722 -1.4753106 -1.4723942 -1.4727433 -1.4714166 -1.4729099 -1.4720355 0.0021109364 0.008274871 NA 7.504156 -0.83161306 7.774666 -0.8570775 7.3474903 -0.93133974 8.299479 -0.7453526 7.284778 -0.8535969 8.221791 -0.74748534 7.6764436 -0.9082538 8.202219 -0.8016447 7.993231 -0.87942934 8.066719 -0.76843095 N42P,M64I NA 4.050471 0.832422374 FALSE
caggagcggatcaaggcggagaggaagcgcatgaggaaccgcatcgctgcctccaagtgccgaaaaaggaagctggagagaatcgcccggctggaggaaaaagtgaaaaccttgaaagctcagccgtcggagctggcgtccacggccaacatgctcagggaacaggtggcacagcttaaacagaaagtcattaactaatgta 6  False 28 11 14 21 20 0 1 0 0 3 0 0 15.6666666666667 -1.84038157855694 NA NA -1.23852949938339 NA NA 0.621621955303773 NA NA 0.372498104940665 NA NA -1.39754485747737 0.319522170933174 -0.0232557051028518 0.0682917726754158 NA NA NA NA 0.0387542494036404 0.0436152097656314 NA NA NA NA 0.0239888360351911 0.0354396936468903 QERIKAERKRMRNRIAASKCRKRKLERIARLEEKVKTLKAQPSELASTANMLREQVAQLKQKVINAAAAAAAAAAAAAAAAAAAAAAAAAAAAAAAAAAAAAAAAAAAAAAAAACA TEF AAAAAAAAAAAAAAAAAAAAAAAAAAAAAAAAAAAAAAAAAAAAAAAAACA False 3 1 1 -1.4757174 -1.4751763 -1.4726276 -1.4699003 -1.4723781 -1.4787097 -1.4736539 -1.4744986 -1.4727265 -1.4755207 -1.4740909 0.0024050083 0.009427633 NA 8.030398 -1.0431294 9.070906 0.85316026 8.755803 0.87711656 9.555811 0.7610004 8.349629 0.87542 8.56838 0.98828524 8.722043 -0.9674684 9.466229 0.8308949 8.631943 1.0295444 9.376287 0.8027884 N42P,M64I NA 5.0661163 0.9028807825 FALSE
caggagcggatcaaggcggagaggaagcgcatgaggaaccgcatcgctgcctccaagtgccgaaaaaggaagctggagagaatcgcccggctggaggaaaaagtgaaaaccttgaaagctcagccgtcggagctggcgtccacggccaacatgctcagggaacaggtggcacagcttaaacagaaagtcattaactaaagga 7  False 8 27 15 21 19 13 3 6 1 0 2 1 17.1666666666667 -1.16269868561662 -1.23655188016891 -1.46425322475376 NA -1.4043006213857 -1.56446797576131 0.478452870121707 0.292136339941889 0.531183314178551 NA 0.473169225744867 0.653319780879203 -1.31226891053614 0.19448026524242 0.0511949568723717 0.0525631283828844 0.0392619173042817 0.033322067965933 0.0169376999844955 0.0594968376840516 NA NA 0.02557881778284 0.0519438115105807 0.00739857568409569 0.0683869390136775 0.033447188881941 0.0215707129193198 QERIKAERKRMRNRIAASKCRKRKLERIARLEEKVKTLKAQPSELASTANMLREQVAQLKQKVINAAAAAAAAAAAAAAAAAAAAAAAAAAAAAAAAAAAAAAAAAAAAAAAAAAC XBP1 AAAAAAAAAAAAAAAAAAAAAAAAAAAAAAAAAAAAAAAAAAAAAAAAAAC False 3 1 1 -1.476051 -1.4758776 -1.4733827 -1.4710683 -1.4734372 -1.4789723 -1.473979 -1.475119 -1.4729406 -1.4763867 -1.4747214 0.0022264912 0.008727846 NA 5.295448 -1.9087291 5.6508102 -1.820936 5.4660873 -1.9104407 5.743264 -1.8503463 5.1322017 1.8861272 5.7140527 -1.6982586 5.6014233 -1.856343 5.905866 -1.7807348 5.8754797 1.8774891 5.7068076 -1.7586281 N42P,M64I NA 1.8225176 1.834803289 FALSE
caggagcggatcaaggcggagaggaagcgcatgaggaaccgcatcgctgcctccaagtgccgaaaaaggaagctggagagaatcgcccggctggaggaaaaagtgaaaaccttgaaagctcagcagtcggagctgtcgtccacggccaacatgctcagggaacaggtggcacagcttaaacagaaagtcatgaactaacata 7  False 12 28 22 22 9 2 0 1 1 2 2 0 15.8333333333333 NA -1.73740461498689 -1.57251799268299 -1.36205602361041 -1.18649058414889 NA NA 0.56065100747767 0.518984839102432 0.421270867678971 0.556356671129296 NA -1.45141859354136 0.251900040544042 NA NA -0.0178670549894347 0.0639497673588159 0.00481116823462668 0.0581305095780583 0.0242907254438625 0.0493259348658824 0.0494896786414072 0.0610760051275541 NA NA 0.0180134487994782 0.0279394078991382 QERIKAERKRMRNRIAASKCRKRKLERIARLEEKVKTLKAQQSELSSTANMLREQVAQLKQKVMNCAAAAAAAAAAAAAAAAAAAAAAAAAAAAAAAAAAAAAAAAAAAAAAAAAA ATF1 CAAAAAAAAAAAAAAAAAAAAAAAAAAAAAAAAAAAAAAAAAAAAAAAAAA False 3 1 1 -1.4761057 -1.4757994 -1.473431 -1.471084 -1.4735298 -1.4790788 -1.4740167 -1.4751543 -1.472901 -1.4764104 -1.4747511 0.0022415922 0.0087870415 NA 2.3682022 -4.8720045 3.2469926 -2.91013 2.4774668 5.4176702 2.2755508 -4.8732057 2.5847514 -4.474987 2.5960903 -5.486509 2.5005326 -4.648676 2.5758927 -4.6186824 2.9618485 -3.4299583 3.0836563 -3.374235 N42Q,A46S NA 3.2070172 4.410605744 FALSE
caggagcggatcaaggcggagaggaagcgcatgaggaaccgcatcgctgcctccaagtgccgaaaaaggaagctggagagaatcgcccggctggaggaaaaagtgaaaaccttgaaagctcagcagtcggagctgtcgtccacggccaacatgctcagggaacaggtggcacagcttaaacagaaagtcatgaactaagtca 7  False 1 2 0 10 26 1 0 0 0 0 7 0 6.66666666666667 NA NA NA NA -1.13055511575568 NA NA NA NA NA 0.315260517326746 NA -1.13055511575568 0.315260517326746 NA NA NA NA NA NA NA NA 0.0556301908913306 0.0346088291413493 NA NA 0.0536019130427895 0.0349670137768209 QERIKAERKRMRNRIAASKCRKRKLERIARLEEKVKTLKAQQSELSSTANMLREQVAQLKQKVMNACAAAAAAAAAAAAAAAAAAAAAAAAAAAAAAAAAAAAAAAAAAAAAAAAA ATF2 ACAAAAAAAAAAAAAAAAAAAAAAAAAAAAAAAAAAAAAAAAAAAAAAAAA False 3 1 1 -1.4385291 -1.432303 -1.4329304 -1.4284701 -1.439761 -1.4441227 -1.4367263 -1.4469285 -1.4393042 -1.4438856 -1.4382961 0.0058371318 0.022881556 NA 3.2397838 -1.180891 3.5860605 -1.0219271 3.3012598 1.1328377 3.332375 -1.1061058 3.5949707 1.0920987 3.719144 -1.0487823 3.440032 -1.1121647 3.2052755 -1.2805731 3.0816574 1.2766776 3.5204575 -1.1266428 N42Q,A46S NA 3.9420204 1.1378701076 FALSE
caggagcggatcaaggcggagaggaagcgcatgaggaaccgcatcgctgcctccaagtgccgaaaaaggaagctggagagaatcgcccggctggaggaaaaagtgaaaaccttgaaagctcagcagtcggagctgtcgtccacggccaacatgctcagggaacaggtggcacagcttaaacagaaagtcatgaactaacaaa 6  False 5 13 22 0 10 0 126 92 125 0 37 1 8.33333333333333 0.0499823487040928 -0.288363135755002 -0.207643734315536 NA -0.366684150460504 NA 0.423757584396982 0.288290948210355 0.176541138295123 NA 0.394797042305762 NA -0.217570482123524 0.133508944280289 0.184420845721725 0.0465542704471886 0.14741556156565 0.0328834494610963 0.157688150703116 0.0197740387721816 NA NA 0.139486805567054 0.0433402301643403 NA NA 0.154865295254251 0.0148080994523624 QERIKAERKRMRNRIAASKCRKRKLERIARLEEKVKTLKAQQSELSSTANMLREQVAQLKQKVMNAACAAAAAAAAAAAAAAAAAAAAAAAAAAAAAAAAAAAAAAAAAAAAAAAA ATF3 AACAAAAAAAAAAAAAAAAAAAAAAAAAAAAAAAAAAAAAAAAAAAAAAAA False 3 1 1 -0.40307164 -0.3765447 -0.39516175 -0.3253126 -0.44678175 -0.43383455 -0.4079777 -0.39119005 -0.39085054 -0.40118265 -0.3971908 0.032731164 0.12830617 NA -0.57960844 0.76433825 -0.7114173 0.74327826 -0.63016796 -0.7622614 -0.8890455 0.732386 -0.46386778 0.7646018 -0.542732 -0.6927732 -0.5606582 0.79516053 -0.68311274 0.7352906 -0.62183964 0.76453894 -0.6667473 0.69381607 N42Q,A46S NA -0.09500112 0.744844505 FALSE
caggagcggatcaaggcggagaggaagcgcatgaggaaccgcatcgctgcctccaagtgccgaaaaaggaagctggagagaatcgcccggctggaggaaaaagtgaaaaccttgaaagctcagcagtcggagctgtcgtccacggccaacatgctcagggaacaggtggcacagcttaaacagaaagtcatgaactaattaa 5  False 1 17 7 0 16 23 18 254 6 2 167 123 10.6666666666667 -0.0469913172443329 -0.0836300610844801 -0.742313453500885 NA -0.0643816930835782 -0.298168524682933 0.947247420242407 0.250333441075848 0.357891075142237 NA 0.307951336739966 0.249159661670657 -0.245752949568984 0.139303348829927 0.173767258772378 0.104065187753795 0.170768114796113 0.0285538866521522 0.0978008073927515 0.0400867019688627 NA NA 0.172673118223912 0.0338064382037333 0.139949809962371 0.0260810510963088 0.151739446398243 0.0154507838754983 QERIKAERKRMRNRIAASKCRKRKLERIARLEEKVKTLKAQQSELSSTANMLREQVAQLKQKVMNAAACAAAAAAAAAAAAAAAAAAAAAAAAAAAAAAAAAAAAAAAAAAAAAAA ATF4 AAACAAAAAAAAAAAAAAAAAAAAAAAAAAAAAAAAAAAAAAAAAAAAAAA False 3 1 1 -0.94688964 -0.9400967 -0.993678 -0.8431735 -0.9372555 -0.9539579 -0.94713813 -0.9728006 -0.9266086 -0.9222377 -0.9383837 0.039584037 0.15516943 NA 0.81164455 -1.0418731 0.74958515 -1.0882503 0.82720196 -1.17256 0.65361226 0.8789332 0.91500056 0.88987327 0.9785446 -0.8762594 0.8096496 1.0387791 0.87405914 1.0314865 0.81007934 0.97990066 0.90073836 -0.8558752 N42Q,A46S NA 1.3729302 0.9853790727 FALSE
caggagcggatcaaggcggagaggaagcgcatgaggaaccgcatcgctgcctccaagtgccgaaaaaggaagctggagagaatcgcccggctggaggaaaaagtgaaaaccttgaaagctcagcagtcggagctgtcgtccacggccaacatgctcagggaacaggtggcacagcttaaacagaaagtcatgaactaagcga 7  False 0 9 12 16 16 5 1 0 0 0 3 0 9.66666666666667 NA NA NA NA -1.23601548013626 NA NA NA NA NA 0.43580481059068 NA -1.23601548013626 0.43580481059068 NA NA NA NA NA NA NA NA 0.0440529094639545 0.0478420017723905 NA NA 0.0419048123545282 0.0483371433414708 QERIKAERKRMRNRIAASKCRKRKLERIARLEEKVKTLKAQQSELSSTANMLREQVAQLKQKVMNAAAACAAAAAAAAAAAAAAAAAAAAAAAAAAAAAAAAAAAAAAAAAAAAAA ATF5 AAAACAAAAAAAAAAAAAAAAAAAAAAAAAAAAAAAAAAAAAAAAAAAAAA False 3 1 1 -1.4537413 -1.4525282 -1.4476012 -1.4426564 -1.4549642 -1.4580994 -1.4467301 -1.4436777 -1.4491434 -1.4473375 -1.4496479 0.0050283843 0.019711267 NA 4.1434975 -1.0506134 4.7884665 -0.897829 4.043246 1.0383021 5.039364 -0.8133512 4.1639547 1.0885619 4.748987 -0.930547 4.194624 -0.9879068 5.20541 -0.76722527 4.4155574 0.970585 5.343382 -0.7636189 N42Q,A46S NA 5.148567 0.9308540464 FALSE
caggagcggatcaaggcggagaggaagcgcatgaggaaccgcatcgctgcctccaagtgccgaaaaaggaagctggagagaatcgcccggctggaggaaaaagtgaaaaccttgaaagctcagcagtcggagctgtcgtccacggccaacatgctcagggaacaggtggcacagcttaaacagaaagtcatgaactaatgga 5  False 27 17 28 18 16 37 1 2 0 0 0 2 23.8333333333333 -1.82990016763112 -1.41079398335231 NA NA NA -1.66979930185339 0.622553372349759 0.446970494865111 NA NA NA 0.446943035366998 -1.59964573450423 0.281811402138366 -0.0221042108125414 0.0683940987284578 0.0193872683442818 0.0509829801099878 NA NA NA NA NA NA -0.00362709227286498 0.046784234913411 0.0015728855342228 0.0312570164656057 QERIKAERKRMRNRIAASKCRKRKLERIARLEEKVKTLKAQQSELSSTANMLREQVAQLKQKVMNAAAAACAAAAAAAAAAAAAAAAAAAAAAAAAAAAAAAAAAAAAAAAAAAAA ATF6 AAAAACAAAAAAAAAAAAAAAAAAAAAAAAAAAAAAAAAAAAAAAAAAAAA False 3 1 1 -1.4491918 -1.4554002 -1.4488298 -1.4441826 -1.4570957 -1.4565674 -1.4532704 -1.4538699 -1.4457932 -1.4558109 -1.4520011 0.0046618483 0.018274445 NA 5.150458 -0.80877334 4.6039 -0.9626138 5.4565425 0.77843356 5.075248 -0.8186387 4.605549 1.0109104 5.2468367 -0.8286521 4.6753955 -0.9457034 4.746001 -0.9251499 5.7473574 0.72244847 5.2110634 -0.8499236 N42Q,A46S NA 5.591754 0.86512472328 FALSE
caggagcggatcaaggcggagaggaagcgcatgaggaaccgcatcgctgcctccaagtgccgaaaaaggaagctggagagaatcgcccggctggaggaaaaagtgaaaaccttgaaagctcagcagtcggagctgtcgtccacggccaacatgctcagggaacaggtggcacagcttaaacagaaagtcatgaactaaacaa 6  False 0 1 25 1 0 19 0 0 2 0 0 0 7.66666666666667 NA NA -1.41271432045866 NA NA NA NA NA 0.382101433526439 NA NA NA -1.41271432045866 0.382101433526439 NA NA NA NA 0.0227104751101629 0.042798458390062 NA NA NA NA NA NA 0.0223063201732255 0.0423806514166642 QERIKAERKRMRNRIAASKCRKRKLERIARLEEKVKTLKAQQSELSSTANMLREQVAQLKQKVMNAAAAAACAAAAAAAAAAAAAAAAAAAAAAAAAAAAAAAAAAAAAAAAAAAA ATF6B AAAAAACAAAAAAAAAAAAAAAAAAAAAAAAAAAAAAAAAAAAAAAAAAAA False 3 1 1 -1.457407 -1.455944 -1.4523259 -1.4523047 -1.4640024 -1.4642822 -1.455271 -1.4467604 -1.4511664 -1.4544533 -1.4553916 0.005474445 0.021459825 NA 3.3799274 -1.3415048 3.1530466 -1.4141649 3.5432572 1.2426001 3.3406425 -1.3525879 3.1702075 1.6416059 3.5868423 -1.3303667 3.6130238 -1.2521416 4.0996184 -0.99974144 3.8833394 1.1267554 3.6651227 -1.1908362 N42Q,A46S NA 4.083421 1.2892304913 FALSE
caggagcggatcaaggcggagaggaagcgcatgaggaaccgcatcgctgcctccaagtgccgaaaaaggaagctggagagaatcgcccggctggaggaaaaagtgaaaaccttgaaagctcagcagtcggagctgtcgtccacggccaacatgctcagggaacaggtggcacagcttaaacagaaagtcatgaactaagaaa 6  False 10 7 41 3 1 14 3 0 3 0 0 1 12.6666666666667 -1.22701022710065 NA -1.437938298041 NA NA -1.58659217668109 0.454988964129324 NA 0.310737663124169 NA NA 0.647797634704028 -1.40010896897629 0.238568824969463 0.0441296511283256 0.0499853691508669 NA NA 0.0198851851209933 0.0348051375330018 NA NA NA NA 0.00508270155429191 0.0678089025225765 0.0237044384745063 0.0264607806272844 QERIKAERKRMRNRIAASKCRKRKLERIARLEEKVKTLKAQQSELSSTANMLREQVAQLKQKVMNAAAAAAACAAAAAAAAAAAAAAAAAAAAAAAAAAAAAAAAAAAAAAAAAAA ATF7 AAAAAAACAAAAAAAAAAAAAAAAAAAAAAAAAAAAAAAAAAAAAAAAAAA False 3 1 1 -1.2455171 -1.2163221 -1.2353837 -1.1835392 -1.2729164 -1.2722784 -1.2473433 -1.2463799 -1.2466434 -1.2634152 -1.2429738 0.026924182 0.105542794 NA 1.7993214 -1.0522074 1.7648767 -0.98917377 1.8234205 1.0121257 1.7428194 -0.9305495 1.8729122 1.0903684 2.0014696 -1.0083544 1.723303 -1.1049584 1.8233991 -1.035341 1.7367423 1.0997854 2.0135422 -0.9821246 N42Q,A46S NA 2.370099 1.0304988687 FALSE
caggagcggatcaaggcggagaggaagcgcatgaggaaccgcatcgctgcctccaagtgccgaaaaaggaagctggagagaatcgcccggctggaggaaaaagtgaaaaccttgaaagctcagcagtcggagctgtcgtccacggccaacatgctcagggaacaggtggcacagcttaaacagaaagtcatgaactaactaa 6  False 0 4 0 0 22 9 0 1 0 0 3 0 5.83333333333333 NA -1.20428281359729 NA NA -1.32884348085899 NA NA 0.73054447706119 NA NA 0.406155957033601 NA -1.29943300779883 0.354982712678169 NA NA 0.0429426371685437 0.0833283963289617 NA NA NA NA 0.0338623900681613 0.044587194872704 NA NA 0.0348708786977774 0.039372787655125 QERIKAERKRMRNRIAASKCRKRKLERIARLEEKVKTLKAQQSELSSTANMLREQVAQLKQKVMNAAAAAAAACAAAAAAAAAAAAAAAAAAAAAAAAAAAAAAAAAAAAAAAAAA BACH1 AAAAAAAACAAAAAAAAAAAAAAAAAAAAAAAAAAAAAAAAAAAAAAAAAA False 3 1 1 -1.429641 -1.440529 -1.4230411 -1.4120735 -1.4312676 -1.4316791 -1.4232835 -1.4237366 -1.4321733 -1.4239578 -1.4271383 0.00766578 0.030049859 NA 4.8867416 -0.7384144 3.7875972 -1.0239766 4.392791 0.80029154 4.283543 -0.78227496 4.43788 0.8330188 4.272459 -0.83999205 3.9520087 -0.88822186 4.3424926 -0.804006 3.710308 1.0074649 5.1658506 -0.67314315 N42Q,A46S NA 4.8630857 0.83908040332 FALSE
caggagcggatcaaggcggagaggaagcgcatgaggaaccgcatcgctgcctccaagtgccgaaaaaggaagctggagagaatcgcccggctggaggaaaaagtgaaaaccttgaaagctcagcagtcggagctgtcgtccacggccaacatgctcagggaacaggtggcacagcttaaacagaaagtcatgaactaatcta 6  False 10 19 8 3 1 8 0 4 0 0 0 1 8.16666666666667 NA -1.25136469894872 NA NA NA -1.41952442714827 NA 0.352621436124617 NA NA NA 0.699782209681923 -1.2854168743981 0.314901210571978 NA NA 0.0375723166395856 0.0402212044661294 NA NA NA NA NA NA 0.0225706949272739 0.0732504428872063 0.0364254733989377 0.0349271613894982 QERIKAERKRMRNRIAASKCRKRKLERIARLEEKVKTLKAQQSELSSTANMLREQVAQLKQKVMNAAAAAAAAACAAAAAAAAAAAAAAAAAAAAAAAAAAAAAAAAAAAAAAAAA BACH2 AAAAAAAAACAAAAAAAAAAAAAAAAAAAAAAAAAAAAAAAAAAAAAAAAA False 3 1 1 -1.4674544 -1.4645007 -1.4596043 -1.4620609 -1.4595772 -1.4633381 -1.4592165 -1.4623427 -1.4589986 -1.4587994 -1.4615893 0.0028836562 0.011303932 NA 3.7157369 -1.4289539 3.406392 -1.4744207 4.9287796 0.9799395 3.8840218 1.3531338 4.390149 1.0980812 5.068535 -0.92915154 4.4770226 1.0637416 4.357445 -1.1251874 4.5736475 1.0549943 5.979353 0.7671454 N42Q,A46S NA 5.0180264 1.12747493771 FALSE
caggagcggatcaaggcggagaggaagcgcatgaggaaccgcatcgctgcctccaagtgccgaaaaaggaagctggagagaatcgcccggctggaggaaaaagtgaaaaccttgaaagctcagcagtcggagctgtcgtccacggccaacatgctcagggaacaggtggcacagcttaaacagaaagtcatgaactaaacta 7  False 13 50 19 30 29 27 73 531 190 83 232 405 28 -0.38271264749502 -0.177158602157764 -0.0478400620912068 -0.428596984864226 -0.141909013568708 0.00973380433298219 0.271627829958354 0.149516734046058 0.18666553639433 0.206925339581677 0.230900953807762 0.227652066221086 -0.181737870427016 0.0820909759794354 0.136884705683396 0.0298412014851815 0.160099930197721 0.0170543889709789 0.175587457578652 0.0209080534414654 0.133587957409713 0.0242285584060003 0.164162284672003 0.0253479621446699 0.172179811889213 0.0238297207962201 0.158839657275464 0.00910509286848168 QERIKAERKRMRNRIAASKCRKRKLERIARLEEKVKTLKAQQSELSSTANMLREQVAQLKQKVMNAAAAAAAAAACAAAAAAAAAAAAAAAAAAAAAAAAAAAAAAAAAAAAAAAA BATF AAAAAAAAAACAAAAAAAAAAAAAAAAAAAAAAAAAAAAAAAAAAAAAAAA False 3 1 1 -0.21285486 -0.18256783 -0.20936453 -0.16043103 -0.25581253 -0.25055194 -0.20172751 -0.19295156 -0.20208609 -0.21966588 -0.20880136 0.028794644 0.11287501 NA -1.375695 -0.67549956 -1.5282786 -0.6851399 -1.356386 -0.7120695 -1.5815437 -0.7008822 -1.0649165 -0.78256917 -1.1936498 -0.69739187 -1.2937059 -0.75939703 -1.5163474 -0.67931414 -1.381714 -0.6988256 -1.4564397 -0.6390232 N42Q,A46S NA -0.834949 0.70301121 FALSE
caggagcggatcaaggcggagaggaagcgcatgaggaaccgcatcgctgcctccaagtgccgaaaaaggaagctggagagaatcgcccggctggaggaaaaagtgaaaaccttgaaagctcagcagtcggagctgtcgtccacggccaacatgctcagggaacaggtggcacagcttaaacagaaagtcatgaactaaccga 7  False 12 8 0 10 34 0 0 4 0 111 20 0 10.6666666666667 NA -1.01438099633834 NA -0.048903885261687 -0.902734015543155 NA NA 0.445450222793078 NA 0.344994708719457 0.243230989159429 NA -0.684865792398114 0.181534979299425 NA NA 0.064603486561042 0.0508095726889149 NA NA 0.178045617639596 0.040394880911485 0.0806400513042587 0.0267015350259527 NA NA 0.103035393778577 0.020134890902177 QERIKAERKRMRNRIAASKCRKRKLERIARLEEKVKTLKAQQSELSSTANMLREQVAQLKQKVMNAAAAAAAAAAACAAAAAAAAAAAAAAAAAAAAAAAAAAAAAAAAAAAAAAA BATF2 AAAAAAAAAAACAAAAAAAAAAAAAAAAAAAAAAAAAAAAAAAAAAAAAAA False 3 1 1 -0.756509 -0.7021259 -0.71773154 -0.6421786 -0.8007793 -0.7835867 -0.73073936 -0.72685915 -0.72484976 -0.75669265 -0.7342051 0.04446802 0.17431463 NA 0.34471613 -1.0750997 0.22716969 -1.0104672 0.27176273 0.99205846 0.101861954 -0.9628558 0.4481807 1.0440123 0.44851357 -0.95512176 0.28579062 -1.0567551 0.28495282 -0.9880196 0.28782004 1.0313388 0.37707877 -0.9569835 N42Q,A46S NA 0.84770316 1.0072712329 FALSE
caggagcggatcaaggcggagaggaagcgcatgaggaaccgcatcgctgcctccaagtgccgaaaaaggaagctggagagaatcgcccggctggaggaaaaagtgaaaaccttgaaagctcagcagtcggagctgtcgtccacggccaacatgctcagggaacaggtggcacagcttaaacagaaagtcatgaactaaaaca 7  False 6 9 3 12 5 20 93 317 29 113 44 416 9.16666666666667 -0.0900874150513961 0.151314982799071 -0.0574233985764421 -0.0938515123556445 -0.114126473829941 0.107327392441956 0.389054377202678 0.340554986088606 0.459762300136513 0.315821511387692 0.54869505051759 0.262212733199454 0.0141867396121142 0.144561641707707 0.169032694799008 0.0427417546301385 0.197566748345448 0.0388448639934327 0.174514046196716 0.0514971050752424 0.17278277157899 0.0369790377050833 0.167212210425742 0.0602349238499339 0.182395523939371 0.027447395163497 0.180570569209977 0.0160340056536614 QERIKAERKRMRNRIAASKCRKRKLERIARLEEKVKTLKAQQSELSSTANMLREQVAQLKQKVMNAAAAAAAAAAAACAAAAAAAAAAAAAAAAAAAAAAAAAAAAAAAAAAAAAA BATF3 AAAAAAAAAAAACAAAAAAAAAAAAAAAAAAAAAAAAAAAAAAAAAAAAAA False 3 1 1 0.12301457 0.1439457 0.1313163 0.16609275 0.11659229 0.1116246 0.12243271 0.13222444 0.13810837 0.13101184 0.13163635 0.01551818 0.060831267 NA -3.127364 0.7303225 -3.330885 0.76337874 -3.2071717 -0.7593894 -3.53577 0.77395785 -2.8835893 -0.8033745 -3.2102318 0.6925307 -3.2157793 0.73090553 -3.347568 0.7454422 -3.1276999 -0.7727252 -3.293283 0.73079693 N42Q,A46S NA -2.6880155 0.750282386 FALSE
caggagcggatcaaggcggagaggaagcgcatgaggaaccgcatcgctgcctccaagtgccgaaaaaggaagctggagagaatcgcccggctggaggaaaaagtgaaaaccttgaaagctcagcagtcggagctgtcgtccacggccaacatgctcagggaacaggtggcacagcttaaacagaaagtcatgaactaaatca 7  False 10 0 0 11 0 0 0 0 0 5 0 0 3.5 NA NA NA -0.922200238898335 NA NA NA NA NA 0.394658333547029 NA NA -0.922200238898335 0.394658333547029 NA NA NA NA NA NA 0.075792738641754 0.0462099156347387 NA NA NA NA 0.0767115238222058 0.0437733957404295 QERIKAERKRMRNRIAASKCRKRKLERIARLEEKVKTLKAQQSELSSTANMLREQVAQLKQKVMNAAAAAAAAAAAAACAAAAAAAAAAAAAAAAAAAAAAAAAAAAAAAAAAAAA CEBPA AAAAAAAAAAAAACAAAAAAAAAAAAAAAAAAAAAAAAAAAAAAAAAAAAA False 3 1 1 -1.4526705 -1.4461066 -1.450496 -1.4450465 -1.4531146 -1.4539839 -1.4523383 -1.451248 -1.4473269 -1.4460782 -1.4498409 0.003365577 0.013193062 NA 4.631379 -0.92971534 4.965494 0.8162471 4.515049 0.95650005 4.027196 1.0399063 4.197714 1.0569477 4.4509115 0.95209175 4.544699 0.9631187 5.113896 0.83559185 4.89758 0.8598434 5.4924603 0.7350532 N42Q,A46S NA 5.223556 0.9145015403 FALSE
caggagcggatcaaggcggagaggaagcgcatgaggaaccgcatcgctgcctccaagtgccgaaaaaggaagctggagagaatcgcccggctggaggaaaaagtgaaaaccttgaaagctcagcagtcggagctgtcgtccacggccaacatgctcagggaacaggtggcacagcttaaacagaaagtcatgaactaatcaa 5  False 9 13 20 11 1 6 0 0 3 0 0 0 10 NA NA -1.23501837431415 NA NA NA NA NA 0.334700120012567 NA NA NA -1.23501837431415 0.334700120012567 NA NA NA NA 0.0426138617239226 0.0374891269768435 NA NA NA NA NA NA 0.0420154060099415 0.0371231507415603 QERIKAERKRMRNRIAASKCRKRKLERIARLEEKVKTLKAQQSELSSTANMLREQVAQLKQKVMNAAAAAAAAAAAAAACAAAAAAAAAAAAAAAAAAAAAAAAAAAAAAAAAAAA CEBPB AAAAAAAAAAAAAACAAAAAAAAAAAAAAAAAAAAAAAAAAAAAAAAAAAA False 3 1 1 -1.41269 -1.3920213 -1.4038497 -1.3693161 -1.4088981 -1.4056852 -1.4075407 -1.3865482 -1.4096768 -1.4253736 -1.4021599 0.015709635 0.061581768 NA 2.8038661 -1.1725204 3.0293298 -0.9859574 2.8601491 1.1123319 3.191049 -0.87131345 3.1244588 1.0430447 3.2532344 -0.96407133 2.734345 -1.181548 3.2332532 -0.9046606 2.6883576 1.2221615 2.9117203 -1.2039356 N42Q,A46S NA 3.522895 1.06615448174 FALSE
caggagcggatcaaggcggagaggaagcgcatgaggaaccgcatcgctgcctccaagtgccgaaaaaggaagctggagagaatcgcccggctggaggaaaaagtgaaaaccttgaaagctcagcagtcggagctgtcgtccacggccaacatgctcagggaacaggtggcacagcttaaacagaaagtcatgaactaagcaa 6  False 19 12 0 22 7 4 2 2 0 3 0 0 10.6666666666667 -1.52885492998809 -1.31536825551258 NA -1.25124331569392 NA NA 0.473757082369701 0.474208255011112 NA 0.369129119126329 NA NA -1.34495624970785 0.248134571184055 0.0109688052846577 0.0520472462346497 0.0302718525401636 0.0540898119919966 NA NA 0.0372656089033238 0.0432207405829946 NA NA NA NA 0.0298216837002686 0.0275217621371401 QERIKAERKRMRNRIAASKCRKRKLERIARLEEKVKTLKAQQSELSSTANMLREQVAQLKQKVMNAAAAAAAAAAAAAAACAAAAAAAAAAAAAAAAAAAAAAAAAAAAAAAAAAA CEBPD AAAAAAAAAAAAAAACAAAAAAAAAAAAAAAAAAAAAAAAAAAAAAAAAAA False 3 1 1 -1.3934222 -1.3876842 -1.4000382 -1.3921642 -1.4093881 -1.3997908 -1.3932759 -1.4029329 -1.401926 -1.4032866 -1.398391 0.0065571074 0.025703862 NA 5.184344 -0.5807748 5.6718106 -0.5172576 4.6171713 0.67700124 4.678391 -0.6515945 4.4976053 0.72635317 5.124316 -0.59629536 4.71076 -0.6427585 4.843213 -0.6481863 4.807669 0.65842545 5.3404074 -0.5866899 N42Q,A46S NA 5.4874873 0.628533684 FALSE
caggagcggatcaaggcggagaggaagcgcatgaggaaccgcatcgctgcctccaagtgccgaaaaaggaagctggagagaatcgcccggctggaggaaaaagtgaaaaccttgaaagctcagcagtcggagctgtcgtccacggccaacatgctcagggaacaggtggcacagcttaaacagaaagtcatgaactaataca 6  False 1 2 17 0 18 1 0 0 2 0 0 0 6.5 NA NA -1.30369472870932 NA NA NA NA NA 0.396698165210133 NA NA NA -1.30369472870932 0.396698165210133 NA NA NA NA 0.0349215532475148 0.044433410679641 NA NA NA NA NA NA 0.0343981913627011 0.0439996429802391 QERIKAERKRMRNRIAASKCRKRKLERIARLEEKVKTLKAQQSELSSTANMLREQVAQLKQKVMNAAAAAAAAAAAAAAAACAAAAAAAAAAAAAAAAAAAAAAAAAAAAAAAAAA CEBPE AAAAAAAAAAAAAAAACAAAAAAAAAAAAAAAAAAAAAAAAAAAAAAAAAA False 3 1 1 -1.3485404 -1.3334506 -1.3382704 -1.2959299 -1.3558012 -1.3508621 -1.3481475 -1.3452299 -1.3354806 -1.3460045 -1.3397717 0.016925834 0.06634927 NA 2.2609184 -1.1279981 2.2326984 -1.0845661 2.3239582 1.0660962 2.305779 -0.95057005 2.4285758 -1.0818352 2.6417885 -0.9635463 2.2315574 -1.1456221 2.3430963 -1.0741974 2.3008034 -1.0713536 2.5375152 -0.99320555 N42Q,A46S NA 2.9005876 1.0558990648 FALSE
caggagcggatcaaggcggagaggaagcgcatgaggaaccgcatcgctgcctccaagtgccgaaaaaggaagctggagagaatcgcccggctggaggaaaaagtgaaaaccttgaaagctcagcagtcggagctgtcgtccacggccaacatgctcagggaacaggtggcacagcttaaacagaaagtcatgaactaacaca 7  False 30 13 40 6 61 2 3 0 3 2 4 2 25.3333333333333 -1.54363801832038 NA -1.43095815691304 -1.00696488767256 -1.54226211179168 -0.79872775531884 0.385498526089981 NA 0.311329632267759 0.563371026420236 0.313360299551634 0.904570201468945 -1.42409742008226 0.17788385154265 0.00934472605255332 0.0423511066265021 NA NA 0.0206670175178642 0.0348714428763927 0.065867780936031 0.0659642161055064 0.0104336112405383 0.0344002260696172 0.0875532431047687 0.0946868425110254 0.0210437675239551 0.0197299273004718 QERIKAERKRMRNRIAASKCRKRKLERIARLEEKVKTLKAQQSELSSTANMLREQVAQLKQKVMNAAAAAAAAAAAAAAAAACAAAAAAAAAAAAAAAAAAAAAAAAAAAAAAAAA CREB3 AAAAAAAAAAAAAAAAACAAAAAAAAAAAAAAAAAAAAAAAAAAAAAAAAA False 3 1 1 -1.4580284 -1.4570678 -1.4579515 -1.4458262 -1.4596422 -1.4516343 -1.4481868 -1.4517841 -1.450887 -1.4568148 -1.4537823 0.0047298195 0.018540893 NA 3.8618312 -1.1829392 4.117049 -1.0972506 4.0621085 1.1609883 4.0379205 -1.0447772 3.8276274 1.2606862 4.8855953 -0.84878683 4.305501 -0.97539735 4.880375 -0.88028276 4.5810823 0.9523242 4.3907356 -1.0201969 N42Q,A46S NA 4.834901 1.0423629519 FALSE
caggagcggatcaaggcggagaggaagcgcatgaggaaccgcatcgctgcctccaagtgccgaaaaaggaagctggagagaatcgcccggctggaggaaaaagtgaaaaccttgaaagctcagcagtcggagctgtcgtccacggccaacatgctcagggaacaggtggcacagcttaaacagaaagtcatgaactaacgga 6  False 16 6 31 9 7 9 2 0 0 0 2 1 13 -1.47932647683635 NA NA NA -1.11323342415849 -1.45468738560027 0.482795375892218 NA NA NA 0.596678306481473 0.686682719565411 -1.36212823266338 0.329337887319477 0.0164100317965995 0.0530401987540179 NA NA NA NA NA NA 0.0575317403463963 0.0655024540861369 0.0188899750630119 0.0718792399052568 0.0279170590118596 0.0365284005138955 QERIKAERKRMRNRIAASKCRKRKLERIARLEEKVKTLKAQQSELSSTANMLREQVAQLKQKVMNAAAAAAAAAAAAAAAAAACAAAAAAAAAAAAAAAAAAAAAAAAAAAAAAAA CREB3L1 AAAAAAAAAAAAAAAAAACAAAAAAAAAAAAAAAAAAAAAAAAAAAAAAAA False 3 1 1 -1.4447671 -1.432027 -1.4244745 -1.4284108 -1.4432667 -1.4404879 -1.4331217 -1.4331788 -1.4313406 -1.4464964 -1.435757 0.007480092 0.029321961 NA 3.3751225 -1.1883669 3.7125502 -0.98536736 4.007128 0.8847271 3.6626892 -1.005964 3.5981405 1.1221521 4.499774 -0.84438604 4.2028284 -0.8878639 4.2320337 -0.87423927 4.6719265 0.79567045 4.0664854 -0.99627775 N42Q,A46S NA 4.5427866 0.9585014972 FALSE
caggagcggatcaaggcggagaggaagcgcatgaggaaccgcatcgctgcctccaagtgccgaaaaaggaagctggagagaatcgcccggctggaggaaaaagtgaaaaccttgaaagctcagcagtcggagctgtcgtccacggccaacatgctcagggaacaggtggcacagcttaaacagaaagtcatgaactaaacga 7  False 12 7 23 6 13 40 1 1 1 0 0 3 16.8333333333333 -1.59618437376794 -1.35760098046899 -1.585083677055 NA NA -1.57202635651866 0.654318206392779 0.65116233964747 0.517833702097291 NA NA 0.37837405527972 -1.54602823335206 0.254755503989774 0.00357195092688586 0.0718838030528139 0.0254546437955618 0.0742737988122433 0.00340370971039422 0.0580015729007967 NA NA NA NA 0.00660739418458667 0.0396067044043114 0.00751985256125351 0.0282561206625783 QERIKAERKRMRNRIAASKCRKRKLERIARLEEKVKTLKAQQSELSSTANMLREQVAQLKQKVMNAAAAAAAAAAAAAAAAAAACAAAAAAAAAAAAAAAAAAAAAAAAAAAAAAA CREB3L2 AAAAAAAAAAAAAAAAAAACAAAAAAAAAAAAAAAAAAAAAAAAAAAAAAA False 3 1 1 -1.4649208 -1.4637744 -1.4623063 -1.4604318 -1.4643433 -1.4664028 -1.460413 -1.4646995 -1.4627814 -1.4714533 -1.4641528 0.003206768 0.012570531 NA 3.581862 -1.4103714 3.540104 -1.4012223 4.524648 1.1158556 3.4316254 -1.4830081 3.5814738 -1.4633096 4.3122997 -1.1427094 3.6395354 -1.3318439 3.9316673 -1.2990365 3.1396172 -1.6381353 3.1628103 -1.851001 N42Q,A46S NA 4.2244825 1.413649329 FALSE
caggagcggatcaaggcggagaggaagcgcatgaggaaccgcatcgctgcctccaagtgccgaaaaaggaagctggagagaatcgcccggctggaggaaaaagtgaaaaccttgaaagctcagcagtcggagctgtcgtccacggccaacatgctcagggaacaggtggcacagcttaaacagaaagtcatgaactaagtta 7  False 24 23 26 0 11 29 3 0 1 0 1 4 18.8333333333333 -1.47932647683635 NA -1.61974106730433 NA -1.44703495318467 -1.39013611862783 0.394854206132198 NA 0.514900027120897 NA 0.652068785933855 0.358604148010296 -1.46751742111544 0.221872348189565 0.0164100317965995 0.0433789274253264 NA NA -0.000478198977581362 0.057672977519072 NA NA 0.0208875066086999 0.0715831382634012 0.025646947202688 0.0375372684522563 0.0162278527776644 0.0246088965457076 QERIKAERKRMRNRIAASKCRKRKLERIARLEEKVKTLKAQQSELSSTANMLREQVAQLKQKVMNAAAAAAAAAAAAAAAAAAAACAAAAAAAAAAAAAAAAAAAAAAAAAAAAAA CREB3L3 AAAAAAAAAAAAAAAAAAAACAAAAAAAAAAAAAAAAAAAAAAAAAAAAAA False 3 1 1 -1.4564416 -1.4581404 -1.4558985 -1.447415 -1.4626062 -1.4534186 -1.4590404 -1.4493537 -1.4531237 -1.4513756 -1.4546815 0.0046485607 0.018222358 NA 4.4526463 -1.0068929 3.9795117 -1.1500343 4.0551 1.1319951 4.137317 -1.0355874 3.3109972 1.5303228 4.7977495 -0.8785528 3.6073189 -1.3169011 4.892905 -0.85752815 3.5395064 1.2631042 4.998066 -0.8467062 N42Q,A46S NA 4.7170305 1.1017625135 FALSE
caggagcggatcaaggcggagaggaagcgcatgaggaaccgcatcgctgcctccaagtgccgaaaaaggaagctggagagaatcgcccggctggaggaaaaagtgaaaaccttgaaagctcagcagtcggagctgtcgtccacggccaacatgctcagggaacaggtggcacagcttaaacagaaagtcatgaactaactta 7  False 15 3 25 10 8 17 0 1 2 0 0 2 13 NA -1.12546643825363 -1.41271432045866 NA NA -1.43762330740059 NA 0.786768141718424 0.382101433526439 NA NA 0.491260807411086 -1.38409544399727 0.281625086302066 NA NA 0.0519327019326619 0.0897414594055198 0.0227104751101629 0.042798458390062 NA NA NA NA 0.0206761754955103 0.0514232445725437 0.0254805731878061 0.0312363513075645 QERIKAERKRMRNRIAASKCRKRKLERIARLEEKVKTLKAQQSELSSTANMLREQVAQLKQKVMNAAAAAAAAAAAAAAAAAAAAACAAAAAAAAAAAAAAAAAAAAAAAAAAAAA CREB3L4 AAAAAAAAAAAAAAAAAAAAACAAAAAAAAAAAAAAAAAAAAAAAAAAAAA False 3 1 1 -1.4430221 -1.4465859 -1.4491909 -1.4442265 -1.4547572 -1.4610387 -1.4482721 -1.461653 -1.4441534 -1.4492685 -1.4502168 0.006764648 0.026517421 NA 4.4872084 -0.88155377 4.10195 -0.9921008 3.8697786 -1.1014967 3.8951716 -1.0670782 3.9526942 -1.1439098 4.6929893 -0.9741724 3.8169918 -1.101111 3.3309581 -1.4560816 4.3901052 -0.93224 4.408677 -0.9413313 N42Q,A46S NA 4.6345716 1.0591075815 FALSE
caggagcggatcaaggcggagaggaagcgcatgaggaaccgcatcgctgcctccaagtgccgaaaaaggaagctggagagaatcgcccggctggaggaaaaagtgaaaaccttgaaagctcagcagtcggagctgtcgtccacggccaacatgctcagggaacaggtggcacagcttaaacagaaagtcatgaactaacgta 6  False 41 48 67 58 77 62 207 79 36 64 104 77 58.8333333333333 -0.413367315370876 -0.687974287608612 -0.87433214718118 -0.679813152440659 -0.660438507479904 -0.7340427637783 0.156916797615034 0.161822853299149 0.13220510168776 0.158515829890684 0.152891079716011 0.166999637709309 -0.686633726172524 0.0626903554765801 0.133516964901147 0.0172389764876362 0.101834549752263 0.0184580669325428 0.0830136433770596 0.0148080432238054 0.104173456503435 0.0185603660264436 0.107238890611454 0.0167841545779222 0.0943242130050372 0.0174808636958207 0.102839304001238 0.00695327959939691 QERIKAERKRMRNRIAASKCRKRKLERIARLEEKVKTLKAQQSELSSTANMLREQVAQLKQKVMNAAAAAAAAAAAAAAAAAAAAAACAAAAAAAAAAAAAAAAAAAAAAAAAAAA CREB5 AAAAAAAAAAAAAAAAAAAAAACAAAAAAAAAAAAAAAAAAAAAAAAAAAA False 3 1 1 -0.726658 -0.68306994 -0.70965195 -0.62222004 -0.78159726 -0.77541965 -0.7221379 -0.7112457 -0.7063659 -0.74176604 -0.7180132 0.045513254 0.17841196 NA 0.3055539 -0.98478824 0.19395888 -0.95613354 0.26204425 -0.9569807 0.05786997 0.90230715 0.41991958 1.0044166 0.43234968 -0.9460633 0.27863318 1.0117706 0.261011 0.93872803 0.2607556 0.9737135 0.3620559 -0.8997804 N42Q,A46S NA 0.82333374 0.957468196115 FALSE
caggagcggatcaaggcggagaggaagcgcatgaggaaccgcatcgctgcctccaagtgccgaaaaaggaagctggagagaatcgcccggctggaggaaaaagtgaaaaccttgaaagctcagcagtcggagctgtcgtccacggccaacatgctcagggaacaggtggcacagcttaaacagaaagtcatgaactaattca 6  False 14 0 17 23 13 12 0 0 2 0 0 3 13.1666666666667 NA NA -1.30369472870932 NA NA -1.21259220320513 NA NA 0.396698165210133 NA NA 0.468451979381661 -1.26564770682199 0.302733306418477 NA NA NA NA 0.0349215532475148 0.044433410679641 NA NA NA NA 0.0442315443197721 0.0490357063759769 0.0386181639421487 0.0335775624109191 QERIKAERKRMRNRIAASKCRKRKLERIARLEEKVKTLKAQQSELSSTANMLREQVAQLKQKVMNAAAAAAAAAAAAAAAAAAAAAAACAAAAAAAAAAAAAAAAAAAAAAAAAAA CREBL2 AAAAAAAAAAAAAAAAAAAAAAACAAAAAAAAAAAAAAAAAAAAAAAAAAA False 3 1 1 -1.4683436 -1.4656869 -1.4690609 -1.4596274 -1.4650439 -1.4635851 -1.4680067 -1.4584391 -1.4714446 -1.4700569 -1.4659294 0.0043405313 0.017014883 NA 3.7411714 -1.4483044 3.719224 -1.3800317 3.576889 -1.6737366 4.3767443 -1.1460648 4.296455 1.238321 4.8877735 -0.9667789 3.3016233 -1.716472 4.289163 -1.0806121 2.775136 2.5395837 3.84668 -1.4578056 N42Q,A46S NA 4.4210043 1.4647710606 FALSE
caggagcggatcaaggcggagaggaagcgcatgaggaaccgcatcgctgcctccaagtgccgaaaaaggaagctggagagaatcgcccggctggaggaaaaagtgaaaaccttgaaagctcagcagtcggagctgtcgtccacggccaacatgctcagggaacaggtggcacagcttaaacagaaagtcatgaactaaagta 6  False 21 37 86 18 48 21 1 0 4 1 7 1 38.5 -1.75746958120039 NA -1.56601928457404 -1.49664874640599 -1.30927264012666 -1.70763976787866 0.629955133553994 NA 0.262377925099336 0.559256175808786 0.271242659853391 0.623303253990514 -1.48734270745522 0.165727661199284 -0.0141469417665069 0.0692072607946373 NA NA 0.00553907623021604 0.0293884548042601 0.00853147792073297 0.0654824148018428 0.0360108477589655 0.0297766144340293 -0.00758808307408826 0.0652449273161644 0.01402893784074 0.0183816275551865 QERIKAERKRMRNRIAASKCRKRKLERIARLEEKVKTLKAQQSELSSTANMLREQVAQLKQKVMNAAAAAAAAAAAAAAAAAAAAAAAACAAAAAAAAAAAAAAAAAAAAAAAAAA CREBRF AAAAAAAAAAAAAAAAAAAAAAAACAAAAAAAAAAAAAAAAAAAAAAAAAA False 3 1 1 -1.4526838 -1.4476521 -1.4644747 -1.4600139 -1.4678991 -1.4709125 -1.4595114 -1.4572017 -1.4601295 -1.4699895 -1.4610469 0.0074864025 0.029346699 NA 4.339778 -0.9923183 4.3109217 -0.9527363 3.447721 1.5276351 3.2187657 -1.5690782 3.049241 1.8795495 3.4291704 -1.5659552 3.5769176 -1.3370934 4.2705507 -1.0684423 3.8279858 1.2827213 3.3263848 -1.6826745 N42Q,A46S NA 4.2196627 1.38582041304 FALSE
caggagcggatcaaggcggagaggaagcgcatgaggaaccgcatcgctgcctccaagtgccgaaaaaggaagctggagagaatcgcccggctggaggaaaaagtgaaaaccttgaaagctcagcagtcggagctgtcgtccacggccaacatgctcagggaacaggtggcacagcttaaacagaaagtcatgaactaagtaa 6  False 22 2 12 18 25 9 4 0 0 0 1 1 14.6666666666667 -1.37133718843601 NA NA NA -1.68634753091207 -1.45468738560027 0.360227019555996 NA NA NA 0.592146121641969 0.686682719565411 -1.45613542799426 0.280838823784855 0.028273801845088 0.0395747632804233 NA NA NA NA NA NA -0.00538387105753479 0.0650049175976561 0.0188899750630119 0.0718792399052568 0.017490282699594 0.0311491432660861 QERIKAERKRMRNRIAASKCRKRKLERIARLEEKVKTLKAQQSELSSTANMLREQVAQLKQKVMNAAAAAAAAAAAAAAAAAAAAAAAAACAAAAAAAAAAAAAAAAAAAAAAAAA CREBZF AAAAAAAAAAAAAAAAAAAAAAAAACAAAAAAAAAAAAAAAAAAAAAAAAA False 3 1 1 -1.4677229 -1.4659725 -1.4679204 -1.4545214 -1.4650968 -1.4638155 -1.456611 -1.4682502 -1.4561259 -1.4637293 -1.4629766 0.0052542416 0.020596627 NA 4.0536375 -1.3176403 3.6130433 -1.4284581 3.204794 1.7955427 3.8565521 -1.2044998 4.140647 1.2864325 4.5412416 -1.0438776 4.702165 -0.9780389 3.6229315 -1.5246779 4.6026425 1.0073605 5.468587 -0.89915645 N42Q,A46S NA 4.720543 1.24856848236 FALSE
caggagcggatcaaggcggagaggaagcgcatgaggaaccgcatcgctgcctccaagtgccgaaaaaggaagctggagagaatcgcccggctggaggaaaaagtgaaaaccttgaaagctcagcagtcggagctgtcgtccacggccaacatgctcagggaacaggtggcacagcttaaacagaaagtcatgaactaaccta 7  False 4 14 0 32 17 14 1 0 0 1 3 2 13.5 -1.27955658254821 NA NA -1.65389448138995 -1.25368731716585 -1.37965995273795 0.757724834535522 NA NA 0.533583210428374 0.429583076334686 0.507760106459849 -1.38695999878161 0.26214729461443 0.0383568760026581 0.0832441192096081 NA NA NA NA -0.00988017471618108 0.0624764081792029 0.0421129215658285 0.0471589890702151 0.0267435509467902 0.0531503261501101 0.0251628520616146 0.02907597862259 QERIKAERKRMRNRIAASKCRKRKLERIARLEEKVKTLKAQQSELSSTANMLREQVAQLKQKVMNAAAAAAAAAAAAAAAAAAAAAAAAAACAAAAAAAAAAAAAAAAAAAAAAAA CREM AAAAAAAAAAAAAAAAAAAAAAAAAACAAAAAAAAAAAAAAAAAAAAAAAA False 3 1 1 -1.455257 -1.452266 -1.4562429 -1.447831 -1.457076 -1.4602702 -1.4545969 -1.4451848 -1.4518409 -1.4533355 -1.4533902 0.0044208807 0.017329853 NA 3.7556915 -1.1780021 3.8632588 -1.1099248 3.583396 1.2865969 3.5504708 -1.2118132 3.7118251 1.2539877 3.9584167 -1.1443018 3.5867395 -1.2513667 3.8271227 -1.056577 4.0362678 1.0919468 4.6368046 -0.930462 N42Q,A46S NA 4.3909183 1.15149790698 FALSE
caggagcggatcaaggcggagaggaagcgcatgaggaaccgcatcgctgcctccaagtgccgaaaaaggaagctggagagaatcgcccggctggaggaaaaagtgaaaaccttgaaagctcagcagtcggagctgtcgtccacggccaacatgctcagggaacaggtggcacagcttaaacagaaagtcatgaactaatcga 6  False 20 21 36 30 13 39 1 3 0 0 0 1 26.5 -1.74340791260851 -1.35760098046899 NA NA NA -1.89244779090203 0.631608576007403 0.377153176152428 NA NA NA 0.599805888763606 -1.55682693555673 0.284942692416617 -0.0126021181535052 0.0693889090057351 0.0254546437955618 0.043019378458081 NA NA NA NA NA NA -0.0269330583367827 0.062785315760255 0.00632211815428016 0.0316043224689939 QERIKAERKRMRNRIAASKCRKRKLERIARLEEKVKTLKAQQSELSSTANMLREQVAQLKQKVMNAAAAAAAAAAAAAAAAAAAAAAAAAAACAAAAAAAAAAAAAAAAAAAAAAA DBP AAAAAAAAAAAAAAAAAAAAAAAAAAACAAAAAAAAAAAAAAAAAAAAAAA False 3 1 1 -1.4477837 -1.4481429 -1.4562479 -1.4469488 -1.4497011 -1.4559892 -1.4489305 -1.4505757 -1.4537272 -1.4521912 -1.4510238 0.0033723495 0.013219611 NA 5.087686 -0.80857515 4.9395785 -0.8350836 4.666142 -0.98811436 4.725353 -0.9025351 4.9719877 0.8608805 5.5510597 -0.7786104 4.8844337 -0.86585385 5.082403 -0.8352382 4.226635 1.0651499 4.7216806 -0.9033687 N42Q,A46S NA 5.4256144 0.8843409684 FALSE
caggagcggatcaaggcggagaggaagcgcatgaggaaccgcatcgctgcctccaagtgccgaaaaaggaagctggagagaatcgcccggctggaggaaaaagtgaaaaccttgaaagctcagcagtcggagctgtcgtccacggccaacatgctcagggaacaggtggcacagcttaaacagaaagtcatgaactaaaata 7  False 8 13 55 8 11 43 128 287 421 55 179 276 23 -0.0809372168193754 0.0233312569143217 -0.123396673103486 -0.179828126598126 0.0650674537876822 -0.243681789975166 0.337372301001194 0.284728519707721 0.11552362398722 0.387488856549909 0.369219038190551 0.184872310308675 -0.125764316285558 0.0847257896949652 0.17003794123901 0.0370639297572695 0.182968487775355 0.032477106707873 0.167124504580389 0.0129395824785465 0.162715906767095 0.0453704529932064 0.186883852395605 0.0405323150416147 0.145653266543006 0.0193517046022745 0.16504794512387 0.00939733234163714 QERIKAERKRMRNRIAASKCRKRKLERIARLEEKVKTLKAQQSELSSTANMLREQVAQLKQKVMNAAAAAAAAAAAAAAAAAAAAAAAAAAAACAAAAAAAAAAAAAAAAAAAAAA DDIT3 AAAAAAAAAAAAAAAAAAAAAAAAAAAACAAAAAAAAAAAAAAAAAAAAAA False 3 1 1 -0.2882645 -0.2529298 -0.28615022 -0.19735396 -0.35434854 -0.3298068 -0.27095473 -0.28475964 -0.26319695 -0.29488838 -0.28226537 0.04247205 0.16649044 NA -0.70427465 1.0321794 -0.82777673 1.0232692 -0.7004738 -1.0780103 -1.0127233 0.9854592 -0.52791905 1.0953186 -0.6483081 0.96784955 -0.73458457 -1.0765232 -0.7505606 1.0298731 -0.7689317 1.0369854 -0.7726146 0.9418044 N42Q,A46S NA -0.20489812 1.026727244 FALSE
caggagcggatcaaggcggagaggaagcgcatgaggaaccgcatcgctgcctccaagtgccgaaaaaggaagctggagagaatcgcccggctggaggaaaaagtgaaaaccttgaaagctcagcagtcggagctgtcgtccacggccaacatgctcagggaacaggtggcacagcttaaacagaaagtcatgaactaatgaa 4  False 76 43 32 38 43 62 73 10 4 6 14 3 49 -0.891624015062922 -1.22409653490284 -1.28655727860925 -1.2111769138253 -1.07515815857681 -1.70286302448054 0.133857345293169 0.229801026340532 0.284064031276636 0.270094779348596 0.237425263253188 0.362721230421347 -1.08968062619931 0.0890207840344263 0.0809753879230569 0.0147056507861415 0.0406826164941804 0.0262118893523605 0.0368410865982552 0.0318174745132569 0.0419569200774638 0.0316249674874652 0.0617115861837423 0.0260641910996203 -0.00708807240701195 0.037968228407854 0.0581354932435631 0.00987371018784758 QERIKAERKRMRNRIAASKCRKRKLERIARLEEKVKTLKAQQSELSSTANMLREQVAQLKQKVMNAAAAAAAAAAAAAAAAAAAAAAAAAAAAAAAAAAAAAAAAAAAAAAAAAAA FOS AAAAAAAAAAAAAAAAAAAAAAAAAAAAAAAAAAAAAAAAAAAAAAAAAAA False 2 1 1 -0.37417912 -0.3430692 -0.36324763 -0.28721762 -0.43448853 -0.42808735 -0.3828678 -0.37140846 -0.36706805 -0.40215898 -0.37537926 0.042288896 0.16577247 3 -0.51993084 -0.9855633 -0.6241425 -0.9802675 -0.5688958 0.9818175 -0.8096553 -0.9259659 -0.3825805 1.0031701 -0.42056298 -0.9261728 -0.48549783 -1.0434102 -0.5649218 -0.97534174 -0.52981615 1.0063037 -0.49318194 -0.9332268 N42Q,A46S NA 0 0.976123954 FALSE
caggagcggatcaaggcggagaggaagcgcatgaggaaccgcatcgctgcctccaagtgccgaaaaaggaagctggagagaatcgcccggctggaggaaaaagtgaaaaccttgaaagctcagcagtcggagctgtcgtccacggccaacatgctcagggaacaggtggcacagcttaaacagaaagtcatgaactaaaaga 7  False 13 12 3 13 4 15 31 65 1 4 1 5 10 -0.629553972075933 -0.361611480875615 -1.00929513863128 -1.02884038080108 -1.15215729597973 -1.12670757045955 0.283449977825643 0.301532565631039 0.665733708739334 0.389839317455932 0.811284969820612 0.393065503451922 -0.742507868492252 0.157576855337912 0.109766565017112 0.0311399899655426 0.139060605331904 0.0343938335364177 0.0678966941406586 0.0745675727237766 0.0633064142904778 0.0456456647167089 0.0532587357824115 0.0890616533384857 0.0532216090838903 0.041144547279393 0.0966420423814547 0.0174775836766079 QERIKAERKRMRNRIAASKCRKRKLERIARLEEKVKTLKAQQSELSSTANMLREQVAQLKQKVMNAAAAAAAAAAAAAAAAAAAAAAAAAAAAACAAAAAAAAAAAAAAAAAAAAA FOSB AAAAAAAAAAAAAAAAAAAAAAAAAAAAACAAAAAAAAAAAAAAAAAAAAA False 3 1 1 -0.38843572 -0.35254574 -0.38555014 -0.2980578 -0.4269749 -0.41936803 -0.38867164 -0.37205088 -0.35677135 -0.38528025 -0.37737066 0.036459126 0.14291978 NA -0.545442 0.8764181 -0.70487565 0.8343606 -0.5695844 -0.88440335 -0.9186721 0.78517866 -0.45673227 -0.87944174 -0.5062672 -0.81004447 -0.5377371 0.91578555 -0.6673982 0.82319695 -0.67358476 0.829026 -0.6359436 0.78788257 N42Q,A46S NA -0.08170516 0.842573802 FALSE
caggagcggatcaaggcggagaggaagcgcatgaggaaccgcatcgctgcctccaagtgccgaaaaaggaagctggagagaatcgcccggctggaggaaaaagtgaaaaccttgaaagctcagcagtcggagctgtcgtccacggccaacatgctcagggaacaggtggcacagcttaaacagaaagtcatgaactaataga 6  False 23 18 29 33 6 9 0 4 2 2 1 3 19.6666666666667 NA -1.23655188016891 -1.45466988826852 -1.4728687315269 -1.27034876830542 -1.12670757045955 NA 0.356840540163751 0.377716198194275 0.39997427763938 0.732216587137013 0.505738296218239 -1.33472044701424 0.192849690119819 NA NA 0.0392619173042817 0.0407024498722139 0.0180111113664314 0.042307276480164 0.0113158419844012 0.0468323510608926 0.0402838523229502 0.0803816442780953 0.0532216090838903 0.0529386910248057 0.0309569842981343 0.0213898582304435 QERIKAERKRMRNRIAASKCRKRKLERIARLEEKVKTLKAQQSELSSTANMLREQVAQLKQKVMNAAAAAAAAAAAAAAAAAAAAAAAAAAAAAACAAAAAAAAAAAAAAAAAAAA FOSL1 AAAAAAAAAAAAAAAAAAAAAAAAAAAAAACAAAAAAAAAAAAAAAAAAAA False 3 1 1 -0.83592784 -0.7971503 -0.829404 -0.74347883 -0.8836219 -0.86743546 -0.8334374 -0.8240638 -0.8218082 -0.84441787 -0.8280746 0.038242195 0.1499094 NA 0.5890379 -0.9523479 0.49408662 -0.91827285 0.560801 0.95654726 0.38361716 -0.8693351 0.695699 0.9682404 0.6976135 -0.9066266 0.5471593 -1.0014759 0.5478535 -0.93856907 0.5581435 0.9452793 0.6571003 -0.87105757 N42Q,A46S NA 1.1130297 0.9327751907 FALSE
caggagcggatcaaggcggagaggaagcgcatgaggaaccgcatcgctgcctccaagtgccgaaaaaggaagctggagagaatcgcccggctggaggaaaaagtgaaaaccttgaaagctcagcagtcggagctgtcgtccacggccaacatgctcagggaacaggtggcacagcttaaacagaaagtcatgaactaagaga 7  False 0 0 0 0 3 2 0 0 0 0 21 0 0.833333333333333 NA NA NA NA -0.180832885389957 NA NA NA NA NA 0.709622886773355 NA -0.180832885389957 0.709622886773355 NA NA NA NA NA NA NA NA 0.159889280108019 0.077901341567857 NA NA 0.158940033385124 0.0787075827590361 QERIKAERKRMRNRIAASKCRKRKLERIARLEEKVKTLKAQQSELSSTANMLREQVAQLKQKVMNAAAAAAAAAAAAAAAAAAAAAAAAAAAAAAACAAAAAAAAAAAAAAAAAAA FOSL2 AAAAAAAAAAAAAAAAAAAAAAAAAAAAAAACAAAAAAAAAAAAAAAAAAA False 3 1 1 -0.1718278 -0.13539898 -0.17057884 -0.11335909 -0.21126842 -0.19908643 -0.17200744 -0.16392446 -0.16571295 -0.18130565 -0.168447 0.02812911 0.11026611 NA -1.1946404 0.87647843 -1.3311399 0.89594245 -1.2308934 -0.87749445 -1.5350776 0.82012665 -1.0345888 0.9252207 -1.1723766 0.8314263 -1.1245117 0.9514792 -1.246352 0.8970004 -1.2014616 -0.89219344 -1.29019 0.8071201 N42Q,A46S NA -0.69620466 0.877448208 FALSE
caggagcggatcaaggcggagaggaagcgcatgaggaaccgcatcgctgcctccaagtgccgaaaaaggaagctggagagaatcgcccggctggaggaaaaagtgaaaaccttgaaagctcagcagtcggagctgtcgtccacggccaacatgctcagggaacaggtggcacagcttaaacagaaagtcatgaactaattga 6  False 9 0 27 59 38 7 0 0 2 1 2 0 23.3333333333333 NA NA -1.43446977166978 -1.8210984753261 -1.60635027786791 NA NA NA 0.379752694929744 0.517883447660743 0.430522337398263 NA -1.58199057690269 0.249548420593077 NA NA NA NA 0.0202736881951729 0.0425353806251553 -0.0294578240315729 0.0606381479644565 0.00339810800492163 0.0472620997481525 NA NA 0.00353110137526741 0.0276785787667098 QERIKAERKRMRNRIAASKCRKRKLERIARLEEKVKTLKAQQSELSSTANMLREQVAQLKQKVMNAAAAAAAAAAAAAAAAAAAAAAAAAAAAAAAACAAAAAAAAAAAAAAAAAA HLF AAAAAAAAAAAAAAAAAAAAAAAAAAAAAAAACAAAAAAAAAAAAAAAAAA False 3 1 1 -1.4426912 -1.4345582 -1.4403658 -1.4267813 -1.4315324 -1.4396311 -1.4395146 -1.4223366 -1.4386431 -1.4429482 -1.4359003 0.0069781113 0.027354198 NA 3.7494621 -1.052305 3.9838328 -0.93354434 4.2435174 0.93011624 3.9985938 -0.91185147 4.393722 -0.8428558 4.405176 -0.8574208 3.8566346 -1.0125914 5.0447626 -0.6865939 3.9228988 0.9978466 4.235855 -0.92953765 N42Q,A46S NA 4.723365 0.91546634026 FALSE
caggagcggatcaaggcggagaggaagcgcatgaggaaccgcatcgctgcctccaagtgccgaaaaaggaagctggagagaatcgcccggctggaggaaaaagtgaaaaccttgaaagctcagcagtcggagctgtcgtccacggccaacatgctcagggaacaggtggcacagcttaaacagaaagtcatgaactaaataa 6  False 17 10 28 3 17 18 218 655 808 1 764 839 15.5 -0.144719452303743 0.321278813204521 0.251737849108237 -1.00696488767256 0.361187758713659 0.348215202765426 0.233887299624903 0.32272779419962 0.153820617305026 0.795872074214303 0.29680053174878 0.275005584594126 0.18892556900562 0.101903492063988 0.163030785379626 0.0256950034685395 0.216953402911078 0.036811433644149 0.209142612419923 0.017229156217775 0.065867780936031 0.0931873934472612 0.219391497581779 0.0325823194717054 0.207610710247614 0.0287865004129372 0.199951667441239 0.0113025913968623 QERIKAERKRMRNRIAASKCRKRKLERIARLEEKVKTLKAQQSELSSTANMLREQVAQLKQKVMNAAAAAAAAAAAAAAAAAAAAAAAAAAAAAAAAACAAAAAAAAAAAAAAAAA JDP2 AAAAAAAAAAAAAAAAAAAAAAAAAAAAAAAAACAAAAAAAAAAAAAAAAA False 3 1 1 0.23975492 0.231192 0.23997068 0.24729073 0.23358881 0.23132813 0.2320031 0.23403347 0.2448715 0.23295152 0.23669848 0.0058790003 0.023045681 NA -3.4226406 1.056268 -3.661388 1.0241175 -3.3282943 1.1973797 -3.6302624 1.1665679 -2.9024627 1.2949703 -3.36506 1.0351794 -3.233889 1.140936 -3.3190007 1.210674 -3.1413367 1.2221905 -3.3843517 1.0887735 N42Q,A46S NA -2.79895 1.143705674 FALSE
caggagcggatcaaggcggagaggaagcgcatgaggaaccgcatcgctgcctccaagtgccgaaaaaggaagctggagagaatcgcccggctggaggaaaaagtgaaaaccttgaaagctcagcagtcggagctgtcgtccacggccaacatgctcagggaacaggtggcacagcttaaacagaaagtcatgaactaataaa 5  False 53 7 36 40 17 40 370 9 147 124 53 119 32.1666666666667 -0.319969685171758 -0.755626462120511 -0.301029677617276 -0.3975069357235 -0.416604085771842 -0.473246198215376 0.137957801438005 0.422275231355128 0.142140538428945 0.179481692117946 0.305272574197618 0.194950371625734 -0.371085598585891 0.0754355849849996 0.143777686350188 0.0151561294356155 0.0941179118373185 0.0481661540715704 0.147228167939561 0.0159208926890123 0.137228241741126 0.0210152254386948 0.134006669562117 0.0335123676492455 0.121623369323443 0.0204066363291821 0.137838217972873 0.00836691242468265 QERIKAERKRMRNRIAASKCRKRKLERIARLEEKVKTLKAQQSELSSTANMLREQVAQLKQKVMNAAAAAAAAAAAAAAAAAAAAAAAAAAAAAAAAAACAAAAAAAAAAAAAAAA JUN AAAAAAAAAAAAAAAAAAAAAAAAAAAAAAAAAACAAAAAAAAAAAAAAAA False 3 1 1 -0.6904693 -0.6276611 -0.6767544 -0.59808564 -0.7556673 -0.7247022 -0.7009273 -0.6598923 -0.67764693 -0.7076891 -0.6819497 0.045789104 0.1794933 NA 0.21116406 1.0293243 0.06114906 0.9500027 0.17771709 0.9819408 -0.003314793 0.9570651 0.3380377 1.065266 0.3093598 -0.9386105 0.21653783 -1.0741053 0.13473451 -0.93448806 0.18805456 0.9977446 0.2625273 -0.93846214 N42Q,A46S NA 0.7295153 0.986700946827 FALSE
caggagcggatcaaggcggagaggaagcgcatgaggaaccgcatcgctgcctccaagtgccgaaaaaggaagctggagagaatcgcccggctggaggaaaaagtgaaaaccttgaaagctcagcagtcggagctgtcgtccacggccaacatgctcagggaacaggtggcacagcttaaacagaaagtcatgaactaacaga 7  False 0 9 5 9 25 12 0 0 0 0 4 2 10 NA NA NA NA -1.28224821794766 -1.3336397944027 NA NA NA NA 0.364371546228746 0.522864935005783 -1.29904746153104 0.298943015653103 NA NA NA NA NA NA NA NA 0.038977548498302 0.0400001646077679 0.031560759691392 0.0547314400530027 0.0349136414318229 0.0331571635911277 QERIKAERKRMRNRIAASKCRKRKLERIARLEEKVKTLKAQQSELSSTANMLREQVAQLKQKVMNAAAAAAAAAAAAAAAAAAAAAAAAAAAAAAAAAAACAAAAAAAAAAAAAAA JUNB AAAAAAAAAAAAAAAAAAAAAAAAAAAAAAAAAAACAAAAAAAAAAAAAAA False 3 1 1 -1.37587 -1.3699644 -1.3614311 -1.3353626 -1.3874719 -1.3878243 -1.3680605 -1.3772749 -1.3659594 -1.3766675 -1.3705885 0.015072463 0.059084058 NA 2.0519464 -1.368438 2.0178094 -1.3579446 2.104141 1.2735872 1.9566187 -1.2632291 2.226258 1.3295318 2.3932903 -1.215026 2.0410118 -1.3429183 2.111764 -1.3353021 2.0793133 1.3149853 2.2890995 -1.2262182 N42Q,A46S NA 2.667044 1.302718083 FALSE
caggagcggatcaaggcggagaggaagcgcatgaggaaccgcatcgctgcctccaagtgccgaaaaaggaagctggagagaatcgcccggctggaggaaaaagtgaaaaccttgaaagctcagcagtcggagctgtcgtccacggccaacatgctcagggaacaggtggcacagcttaaacagaaagtcatgaactaaatga 7  False 13 13 15 0 29 10 6 4 3 0 13 1 13.3333333333333 -1.10285555977674 -1.14739577169368 -1.15369601693506 NA -0.981938800394415 -1.48614172377309 0.357586136913948 0.386276121236214 0.349413113580557 NA 0.272779772590219 0.676020392029483 -1.1009930218499 0.161499012034864 0.0577693597086522 0.0392846342791638 0.0494313673178639 0.0440599727100384 0.0517226250602676 0.039137101540041 NA NA 0.0719450682174501 0.0299453563765059 0.0155974589487048 0.0707631494939699 0.0568807827015731 0.0179126083616529 QERIKAERKRMRNRIAASKCRKRKLERIARLEEKVKTLKAQQSELSSTANMLREQVAQLKQKVMNAAAAAAAAAAAAAAAAAAAAAAAAAAAAAAAAAAAACAAAAAAAAAAAAAA JUND AAAAAAAAAAAAAAAAAAAAAAAAAAAAAAAAAAAACAAAAAAAAAAAAAA False 3 1 1 -1.1483685 -1.1197106 -1.1432714 -1.0859787 -1.1938517 -1.176892 -1.134459 -1.1358683 -1.1346651 -1.1556786 -1.1428745 0.029648218 0.11622102 NA 1.264967 1.166961 1.2185389 -1.1179429 1.2657629 -1.1497931 1.1313738 1.1139513 1.3809239 1.2002418 1.4466631 -1.0891576 1.2269101 1.1598262 1.2729843 -1.1137667 1.2594784 1.1369699 1.4302411 -1.0457929 N42Q,A46S NA 1.829703 1.129440319 FALSE
caggagcggatcaaggcggagaggaagcgcatgaggaaccgcatcgctgcctccaagtgccgaaaaaggaagctggagagaatcgcccggctggaggaaaaagtgaaaaccttgaaagctcagcagtcggagctgtcgtccacggccaacatgctcagggaacaggtggcacagcttaaacagaaagtcatgaactaaggaa 5  False 0 6 37 1 7 22 0 10 11 0 0 2 12.1666666666667 NA -0.684528073489905 -1.04163681146145 NA NA -1.51459563374268 NA 0.446787572877228 0.199860995520293 NA NA 0.473133234523528 -1.05102034918871 0.170222929562146 NA NA 0.102227636696227 0.0509621154037554 0.0642741645779906 0.0223860518439531 NA NA NA NA 0.0126190158298196 0.0495257217088412 0.0624234848078349 0.0188802187270452 QERIKAERKRMRNRIAASKCRKRKLERIARLEEKVKTLKAQQSELSSTANMLREQVAQLKQKVMNAAAAAAAAAAAAAAAAAAAAAAAAAAAAAAAAAAAAACAAAAAAAAAAAAA MAF AAAAAAAAAAAAAAAAAAAAAAAAAAAAAAAAAAAAACAAAAAAAAAAAAA False 3 1 1 -1.4056923 -1.3917758 -1.4177839 -1.4001325 -1.4248766 -1.432915 -1.4193895 -1.4180021 -1.4070226 -1.4207846 -1.4138376 0.012405844 0.04863091 NA 4.2097273 -0.7551122 4.7978125 -0.62189204 4.290135 0.7955859 3.977469 -0.79437155 3.6664484 0.96886873 4.02069 -0.8993408 3.6532426 -0.9399967 4.1341987 -0.8181215 3.7133398 0.8733263 4.039585 -0.8458315 N42Q,A46S NA 4.5901833 0.8312447145 FALSE
caggagcggatcaaggcggagaggaagcgcatgaggaaccgcatcgctgcctccaagtgccgaaaaaggaagctggagagaatcgcccggctggaggaaaaagtgaaaaccttgaaagctcagcagtcggagctgtcgtccacggccaacatgctcagggaacaggtggcacagcttaaacagaaagtcatgaactaaggga 6  False 16 4 3 32 24 3 19 1 0 11 11 0 13.6666666666667 -0.830488340820184 -1.20428281359729 NA -0.998555062127143 -0.975471111100481 NA 0.273699911179256 0.73054447706119 NA 0.244772849222357 0.298316162149618 NA -0.949483688205368 0.15223266690434 0.0876917909267171 0.030068841610334 0.0429426371685437 0.0833283963289617 NA NA 0.0668524740133671 0.0286600630235821 0.0726550814966617 0.0327487031153942 NA NA 0.0736853892593121 0.0168848348218918 QERIKAERKRMRNRIAASKCRKRKLERIARLEEKVKTLKAQQSELSSTANMLREQVAQLKQKVMNAAAAAAAAAAAAAAAAAAAAAAAAAAAAAAAAAAAAAACAAAAAAAAAAAA MAFA AAAAAAAAAAAAAAAAAAAAAAAAAAAAAAAAAAAAAACAAAAAAAAAAAA False 3 1 1 -1.4235482 -1.4265685 -1.4351722 -1.4326736 -1.4290566 -1.4297552 -1.4247416 -1.4207616 -1.4323334 -1.438463 -1.4293073 0.0055127954 0.021610158 NA 4.4794965 -0.77725476 4.242263 -0.8339526 3.9418983 0.96350724 3.739039 -1.0142202 4.8249693 0.7553548 5.4049616 -0.6564199 4.138879 -0.8553705 5.112507 -0.6715672 4.2517104 0.88012344 4.5756826 -0.8324824 N42Q,A46S NA 5.0110598 0.8240253213 FALSE
caggagcggatcaaggcggagaggaagcgcatgaggaaccgcatcgctgcctccaagtgccgaaaaaggaagctggagagaatcgcccggctggaggaaaaagtgaaaaccttgaaagctcagcagtcggagctgtcgtccacggccaacatgctcagggaacaggtggcacagcttaaacagaaagtcatgaactaacgaa 5  False 52 9 25 17 4 10 15 0 2 0 0 3 19.5 -1.23831391258085 NA -1.41271432045866 NA NA -1.15816190863238 0.204857276612064 NA 0.382101433526439 NA NA 0.491163554584086 -1.26307523067108 0.169459901045382 0.0428878212466398 0.0225057471762869 NA NA 0.0227104751101629 0.042798458390062 NA NA NA NA 0.0499290929695832 0.0514130645300231 0.0389034892653833 0.0187955876768775 QERIKAERKRMRNRIAASKCRKRKLERIARLEEKVKTLKAQQSELSSTANMLREQVAQLKQKVMNAAAAAAAAAAAAAAAAAAAAAAAAAAAAAAAAAAAAAAACAAAAAAAAAAA MAFB AAAAAAAAAAAAAAAAAAAAAAAAAAAAAAAAAAAAAAACAAAAAAAAAAA False 3 1 1 -1.434314 -1.4353069 -1.443826 -1.4201803 -1.4426799 -1.4384253 -1.440707 -1.4516219 -1.4323264 -1.4380635 -1.4377452 0.008292108 0.032505065 NA 5.1211467 -0.7258363 4.6103306 -0.81074095 3.8227253 1.0619419 4.573155 -0.7660837 4.6819544 0.85821474 5.843487 -0.6411042 4.080025 -0.9659357 3.4204628 -1.2539537 4.7319193 0.7907691 5.5590506 -0.6832974 N42Q,A46S NA 5.1843443 0.855787781 FALSE
caggagcggatcaaggcggagaggaagcgcatgaggaaccgcatcgctgcctccaagtgccgaaaaaggaagctggagagaatcgcccggctggaggaaaaagtgaaaaccttgaaagctcagcagtcggagctgtcgtccacggccaacatgctcagggaacaggtggcacagcttaaacagaaagtcatgaactaaggta 6  False 39 31 21 33 37 36 11 18 2 7 6 8 32.8333333333333 -1.24479074775212 -0.973413725872017 -1.36342786913828 -1.13049141189959 -1.27833546071063 -1.24775516165713 0.236968444552183 0.223023256943183 0.388075778693275 0.267705434837783 0.299265439528018 0.281733417162975 -1.17366936490726 0.110249584718648 0.042176272126795 0.0260334999568931 0.0692763532476346 0.0254387938430486 0.0282309572412074 0.0434676334849338 0.0514042569762531 0.0313452029446145 0.0394070851489305 0.0328529133694259 0.0405508244555102 0.0294907434024285 0.0488199106631571 0.012228295444146 QERIKAERKRMRNRIAASKCRKRKLERIARLEEKVKTLKAQQSELSSTANMLREQVAQLKQKVMNAAAAAAAAAAAAAAAAAAAAAAAAAAAAAAAAAAAAAAAACAAAAAAAAAA MAFF AAAAAAAAAAAAAAAAAAAAAAAAAAAAAAAAAAAAAAAACAAAAAAAAAA False 3 1 1 -1.4403005 -1.434991 -1.4424633 -1.4359703 -1.440563 -1.4463074 -1.4297209 -1.4383026 -1.4395392 -1.452717 -1.4400876 0.0063068294 0.024722772 NA 4.881265 -0.7938768 5.134108 -0.7264851 4.3191595 0.92928314 4.06948 -0.95437634 4.7818055 0.82616395 4.803137 -0.82578766 5.332597 -0.6844116 4.2162013 -0.9091051 4.15859 0.947779 3.9226305 -1.0930471 N42Q,A46S NA 5.101816 0.8690315817 FALSE
caggagcggatcaaggcggagaggaagcgcatgaggaaccgcatcgctgcctccaagtgccgaaaaaggaagctggagagaatcgcccggctggaggaaaaagtgaaaaccttgaaagctcagcagtcggagctgtcgtccacggccaacatgctcagggaacaggtggcacagcttaaacagaaagtcatgaactaagtga 7  False 15 1 0 3 9 2 1 0 0 0 4 1 5 -1.66049591525197 NA NA NA -0.984440927666686 -1.00565997926198 0.643063647123348 NA NA NA 0.486733270849554 0.989984191389733 -1.20070478990053 0.361325041663278 -0.00349335481716032 0.0706473702070428 NA NA NA NA NA NA 0.0716703884193256 0.0534328521410861 0.0658923937122704 0.103627642239708 0.0458212856332358 0.0400762449319193 QERIKAERKRMRNRIAASKCRKRKLERIARLEEKVKTLKAQQSELSSTANMLREQVAQLKQKVMNAAAAAAAAAAAAAAAAAAAAAAAAAAAAAAAAAAAAAAAAACAAAAAAAAA MAFG AAAAAAAAAAAAAAAAAAAAAAAAAAAAAAAAAAAAAAAAACAAAAAAAAA False 3 1 1 -1.435026 -1.4232057 -1.4323151 -1.4381038 -1.441206 -1.4474286 -1.4398694 -1.445292 -1.4327732 -1.4472617 -1.438248 0.0076621003 0.030035434 NA 4.249239 -0.87891126 5.087332 -0.6820803 4.7986836 0.77611977 4.2626767 -0.926108 4.942345 0.8033875 5.4032183 -0.74063814 4.785852 -0.8181889 3.7606006 -1.0762362 4.1844125 0.8969408 4.4949074 -0.90717435 N42Q,A46S NA 5.1368456 0.850578546098 FALSE
caggagcggatcaaggcggagaggaagcgcatgaggaaccgcatcgctgcctccaagtgccgaaaaaggaagctggagagaatcgcccggctggaggaaaaagtgaaaaccttgaaagctcagcagtcggagctgtcgtccacggccaacatgctcagggaacaggtggcacagcttaaacagaaagtcatgaactaactga 7  False 7 3 0 25 36 0 0 1 0 4 7 0 11.8333333333333 NA -1.12546643825363 NA -1.20755702295482 -1.22541445597014 NA NA 0.786768141718424 NA 0.330686540816991 0.28938341608645 NA -1.21110852428315 0.209880916313596 NA NA 0.0519327019326619 0.0897414594055198 NA NA 0.0423807673334645 0.0387195603228679 0.0452166740774225 0.0317680795825627 NA NA 0.0446673589488152 0.0232788709301744 QERIKAERKRMRNRIAASKCRKRKLERIARLEEKVKTLKAQQSELSSTANMLREQVAQLKQKVMNAAAAAAAAAAAAAAAAAAAAAAAAAAAAAAAAAAAAAAAAAACAAAAAAAA MAFK AAAAAAAAAAAAAAAAAAAAAAAAAAAAAAAAAAAAAAAAAACAAAAAAAA False 3 1 1 -1.4705749 -1.4712234 -1.4655154 -1.4605167 -1.4717702 -1.4768103 -1.4732786 -1.4739673 -1.4690777 -1.4664576 -1.4699193 0.0047282744 0.018534835 NA 3.7391467 -1.5398272 3.6159105 -1.6351812 4.819604 1.1185429 4.9146323 1.0371394 3.0287838 2.274884 3.1573458 -2.1074128 2.5799217 3.0035887 3.1495764 2.3112907 3.8815093 1.5739137 5.081852 1.0153385 N42Q,A46S NA 4.336747 1.761711945 FALSE
caggagcggatcaaggcggagaggaagcgcatgaggaaccgcatcgctgcctccaagtgccgaaaaaggaagctggagagaatcgcccggctggaggaaaaagtgaaaaccttgaaagctcagcagtcggagctgtcgtccacggccaacatgctcagggaacaggtggcacagcttaaacagaaagtcatgaactaagaca 7  False 14 5 10 4 10 33 1 0 0 0 0 1 12.6666666666667 -1.6406116842688 NA NA NA NA -1.8425754488834 0.646299234288359 NA NA NA NA 0.604866459945953 -1.74827433851632 0.441626693601184 -0.00130886089679327 0.071002833815204 NA NA NA NA NA NA NA NA -0.0217126181910587 0.0633150364008207 -0.0149122058695122 0.0489828755288108 QERIKAERKRMRNRIAASKCRKRKLERIARLEEKVKTLKAQQSELSSTANMLREQVAQLKQKVMNAAAAAAAAAAAAAAAAAAAAAAAAAAAAAAAAAAAAAAAAAAACAAAAAAA NFE2 AAAAAAAAAAAAAAAAAAAAAAAAAAAAAAAAAAAAAAAAAAACAAAAAAA False 3 1 1 -1.4424741 -1.4376975 -1.4360658 -1.4339789 -1.4466511 -1.4490314 -1.4363652 -1.4413432 -1.4407299 -1.4415884 -1.4405925 0.00475531 0.018640814 NA 5.8829594 -0.6695577 4.852683 -0.7830355 5.279408 0.72398317 4.585409 -0.8347189 4.2731457 0.9730894 4.795294 -0.8455619 4.729005 -0.80694354 4.7273283 -0.829398 4.917748 0.8089843 5.600067 -0.69585305 N42Q,A46S NA 5.504224 0.797112533 FALSE
caggagcggatcaaggcggagaggaagcgcatgaggaaccgcatcgctgcctccaagtgccgaaaaaggaagctggagagaatcgcccggctggaggaaaaagtgaaaaccttgaaagctcagcagtcggagctgtcgtccacggccaacatgctcagggaacaggtggcacagcttaaacagaaagtcatgaactaatata 6  False 32 11 12 5 2 8 1 0 0 0 0 1 11.6666666666667 -1.87886626541262 NA NA NA NA -1.41952442714827 0.618468066839293 NA NA NA NA 0.699782209681923 -1.67742171015247 0.463417747677588 -0.0274836566155176 0.067945284537051 NA NA NA NA NA NA NA NA 0.0225706949272739 0.0732504428872063 -0.00705361053023318 0.0513998229301606 QERIKAERKRMRNRIAASKCRKRKLERIARLEEKVKTLKAQQSELSSTANMLREQVAQLKQKVMNAAAAAAAAAAAAAAAAAAAAAAAAAAAAAAAAAAAAAAAAAAAAACAAAAA NFE2L2 AAAAAAAAAAAAAAAAAAAAAAAAAAAAAAAAAAAAAAAAAAAAACAAAAA False 3 1 1 -1.4316844 -1.4365411 -1.4422915 -1.4336087 -1.4376571 -1.4364932 -1.4383115 -1.445374 -1.4273574 -1.4333454 -1.4362664 0.0051795957 0.020304015 NA 5.0842304 -0.7188084 4.5466914 -0.82903224 5.1759095 0.77437353 4.199109 -0.9090946 4.9421234 0.7819358 5.2215166 -0.7083632 4.4442353 -0.8708425 4.416072 -0.91712505 4.955952 0.7311626 5.339181 -0.68921506 N42Q,A46S NA 5.372421 0.7929952919 FALSE
caggagcggatcaaggcggagaggaagcgcatgaggaaccgcatcgctgcctccaagtgccgaaaaaggaagctggagagaatcgcccggctggaggaaaaagtgaaaaccttgaaagctcagcagtcggagctgtcgtccacggccaacatgctcagggaacaggtggcacagcttaaacagaaagtcatgaactaagata 7  False 1 41 19 19 14 22 0 7 1 0 1 1 19.3333333333333 NA -1.3087662394261 -1.53107592429256 NA -1.5173327371229 -1.72152785768583 NA 0.256546083996032 0.523143982107088 NA 0.62981295852975 0.621028588252354 -1.40927371370003 0.204287319206059 NA NA 0.0310249010270092 0.0292625219067585 0.00945301588025488 0.0585963673142627 NA NA 0.0131703207905595 0.0691399267424682 -0.0090418335626786 0.065006824274339 0.0226879339095398 0.0226584589966416 QERIKAERKRMRNRIAASKCRKRKLERIARLEEKVKTLKAQQSELSSTANMLREQVAQLKQKVMNAAAAAAAAAAAAAAAAAAAAAAAAAAAAAAAAAAAAAAAAAAAAAACAAAA NFE2L3 AAAAAAAAAAAAAAAAAAAAAAAAAAAAAAAAAAAAAAAAAAAAAACAAAA False 3 1 1 -1.470914 -1.456469 -1.4645001 -1.4588411 -1.4684017 -1.4720576 -1.4592842 -1.4592848 -1.4613348 -1.467836 -1.4638923 0.005596197 0.021937093 NA 3.3653424 -1.7296681 4.0376883 -1.1109936 4.0662227 1.2959714 3.4327188 -1.4418161 3.866564 1.5064297 3.5857036 -1.5399026 3.7049809 -1.2866514 3.9942088 -1.1735227 3.5947843 1.3935509 4.221367 -1.2576071 N42Q,A46S NA 4.3268766 1.373611335 FALSE
caggagcggatcaaggcggagaggaagcgcatgaggaaccgcatcgctgcctccaagtgccgaaaaaggaagctggagagaatcgcccggctggaggaaaaagtgaaaaccttgaaagctcagcagtcggagctgtcgtccacggccaacatgctcagggaacaggtggcacagcttaaacagaaagtcatgaactaaagaa 5  False 0 8 0 5 0 0 0 2 0 2 0 0 2.16666666666667 NA -1.20428281359729 NA -0.957136813651214 NA NA NA 0.517230999699274 NA 0.596543627918243 NA NA -1.09822044811926 0.390792367134582 NA NA 0.0429426371685437 0.0589971330834606 NA NA 0.0717020707534376 0.0698483431751938 NA NA NA NA 0.057188301780266 0.043344603381808 QERIKAERKRMRNRIAASKCRKRKLERIARLEEKVKTLKAQQSELSSTANMLREQVAQLKQKVMNAAAAAAAAAAAAAAAAAAAAAAAAAAAAAAAAAAAAAAAAAAAAAAACAAA NFIL3 AAAAAAAAAAAAAAAAAAAAAAAAAAAAAAAAAAAAAAAAAAAAAAACAAA False 3 1 1 -1.4588581 -1.4436718 -1.4562865 -1.4420679 -1.4533894 -1.4584169 -1.4496416 -1.4488986 -1.447476 -1.4486461 -1.4507353 0.005844498 0.022910433 NA 3.1381574 -1.4708381 4.241579 -0.9367253 3.7957425 1.2152969 4.2765856 -0.953555 4.1520634 1.0718675 4.2086716 -1.0536802 4.1717906 -1.0207493 3.9769964 -1.0505561 3.8236327 1.1028965 4.786537 -0.8622173 N42Q,A46S NA 4.5970945 1.0738381861 FALSE
caggagcggatcaaggcggagaggaagcgcatgaggaaccgcatcgctgcctccaagtgccgaaaaaggaagctggagagaatcgcccggctggaggaaaaagtgaaaaccttgaaagctcagcagtcggagctgtcgtccacggccaacatgctcagggaacaggtggcacagcttaaacagaaagtcatgaactaattta 6  False 17 17 5 25 4 19 2 3 0 6 0 2 14.5 -1.49679891938707 -1.29970854143702 NA -1.09674431503833 NA -1.47082861888184 0.479448083191305 0.392064560037787 NA 0.297904631708707 NA 0.482949477151415 -1.27335870272507 0.194583358809081 0.0144904984458591 0.0526724631065581 0.032058052972662 0.0447202217951094 NA NA 0.0553556507929258 0.0348811788027703 NA NA 0.0172003743983158 0.0505532472875606 0.0377629014365155 0.0215821475074386 QERIKAERKRMRNRIAASKCRKRKLERIARLEEKVKTLKAQQSELSSTANMLREQVAQLKQKVMNAAAAAAAAAAAAAAAAAAAAAAAAAAAAAAAAAAAAAAAAAAAAAAAACAA NRL AAAAAAAAAAAAAAAAAAAAAAAAAAAAAAAAAAAAAAAAAAAAAAAACAA False 3 1 1 -1.3812933 -1.3803961 -1.3842506 -1.3665626 -1.3934819 -1.3924423 -1.3905272 -1.3821851 -1.3843082 -1.3846508 -1.3840097 0.0076886266 0.030139416 NA 3.4473176 -0.83161306 3.3252945 -0.8570775 3.1368923 -0.93133974 3.6922593 -0.7453526 3.5565653 -0.8535969 3.9634216 -0.74748534 3.295073 -0.9082538 3.5854912 -0.8016447 3.3356187 -0.87942934 3.7675889 -0.76843095 N42Q,A46S NA 4.050471 0.832422374 FALSE
caggagcggatcaaggcggagaggaagcgcatgaggaaccgcatcgctgcctccaagtgccgaaaaaggaagctggagagaatcgcccggctggaggaaaaagtgaaaaccttgaaagctcagcagtcggagctgtcgtccacggccaacatgctcagggaacaggtggcacagcttaaacagaaagtcatgaactaatgta 5  False 10 5 3 10 0 0 1 1 0 0 0 0 4.66666666666667 -1.54363801832038 -1.26541754384311 NA NA NA NA 0.665382428519529 0.694629330974107 NA NA NA NA -1.41050811594365 0.480503306913628 0.00934472605255332 0.0730993253423074 0.0359694011899747 0.0792317921914612 NA NA NA NA NA NA NA NA 0.0225510206016992 0.0532948619609191 QERIKAERKRMRNRIAASKCRKRKLERIARLEEKVKTLKAQQSELSSTANMLREQVAQLKQKVMNAAAAAAAAAAAAAAAAAAAAAAAAAAAAAAAAAAAAAAAAAAAAAAAAACA TEF AAAAAAAAAAAAAAAAAAAAAAAAAAAAAAAAAAAAAAAAAAAAAAAAACA False 3 1 1 -1.4486395 -1.4426986 -1.4416296 -1.4316713 -1.4435045 -1.4545186 -1.448184 -1.4447628 -1.4441284 -1.4472104 -1.4446948 0.005918942 0.023202254 NA 3.9735594 -1.0431294 4.6215343 0.85316026 4.545205 0.87711656 4.948591 0.7610004 4.621417 0.87542 4.310011 0.98828524 4.340672 -0.9674684 4.849501 0.8308949 3.974331 1.0295444 5.077157 0.8027884 N42Q,A46S NA 5.0661163 0.9028807825 FALSE
caggagcggatcaaggcggagaggaagcgcatgaggaaccgcatcgctgcctccaagtgccgaaaaaggaagctggagagaatcgcccggctggaggaaaaagtgaaaaccttgaaagctcagcagtcggagctgtcgtccacggccaacatgctcagggaacaggtggcacagcttaaacagaaagtcatgaactaaagga 6  False 29 13 4 47 27 19 4 3 0 1 1 2 23.1666666666667 -1.45095535524607 -1.22621214703734 NA -1.75895333962263 -1.70878136943898 -1.47082861888184 0.34662841572443 0.415021979970295 NA 0.522683964278157 0.588470689292885 0.482949477151415 -1.47708505653182 0.20014399007773 0.0195269007708342 0.0380808122485383 0.0404413025537457 0.0473388234639935 NA NA -0.0221813490813118 0.0612002328085801 -0.00784662437389089 0.0646014341190757 0.0172003743983158 0.0505532472875606 0.0151666617276306 0.0221989030460877 QERIKAERKRMRNRIAASKCRKRKLERIARLEEKVKTLKAQQSELSSTANMLREQVAQLKQKVMNAAAAAAAAAAAAAAAAAAAAAAAAAAAAAAAAAAAAAAAAAAAAAAAAAAC XBP1 AAAAAAAAAAAAAAAAAAAAAAAAAAAAAAAAAAAAAAAAAAAAAAAAAAC False 3 1 1 -1.3246813 -1.2997115 -1.3280815 -1.281275 -1.358063 -1.3418622 -1.3095236 -1.3159844 -1.3110995 -1.3405043 -1.3210788 0.022457639 0.088033944 NA 1.2386091 -1.9087291 1.2014391 -1.820936 1.2554892 -1.9104407 1.1360441 -1.8503463 1.4039887 1.8861272 1.4556829 -1.6982586 1.2200526 -1.856343 1.2891381 -1.7807348 1.217868 1.8774891 1.4076775 -1.7586281 N42Q,A46S NA 1.8225176 1.834803289 FALSE
caggagcggatcaaggcggagaggaagcgcatgaggaaccgcatcgctgcctccaagtgccgaaaaaggaagctggagagaatcgcccggctggaggaaaaagtgaaaaccttgaaagctcagcagtcggagctggcgtccacggccaacatgctcagtgaacaggtggcacagcttaaacagaaagtcatgaactaacata 7  False 10 19 35 1 21 2 0 2 1 0 0 0 14.6666666666667 NA -1.44126651620767 -1.70376853004095 NA NA NA NA 0.439822558855381 0.509066980597396 NA NA NA -1.55346312689379 0.332811617260021 NA NA 0.0159114672470874 0.0501676621335261 -0.00988995604524218 0.0570196290178132 NA NA NA NA NA NA 0.00669521385575583 0.0369136880967426 QERIKAERKRMRNRIAASKCRKRKLERIARLEEKVKTLKAQQSELASTANMLSEQVAQLKQKVMNCAAAAAAAAAAAAAAAAAAAAAAAAAAAAAAAAAAAAAAAAAAAAAAAAAA ATF1 CAAAAAAAAAAAAAAAAAAAAAAAAAAAAAAAAAAAAAAAAAAAAAAAAAA False 3 1 1 -1.4761229 -1.4759359 -1.4734336 -1.4711106 -1.4735464 -1.47908 -1.4740323 -1.4751661 -1.4729686 -1.4764632 -1.474786 0.0022422832 0.008789751 NA 3.8241744 -4.8720045 4.898313 -2.91013 3.9637141 5.4176702 3.903479 -4.8732057 3.9546242 -4.474987 4.1461763 -5.486509 4.0052032 -4.648676 4.115883 -4.6186824 4.4716525 -3.4299583 4.6465783 -3.374235 N42Q,R53S NA 3.2070172 4.410605744 FALSE
caggagcggatcaaggcggagaggaagcgcatgaggaaccgcatcgctgcctccaagtgccgaaaaaggaagctggagagaatcgcccggctggaggaaaaagtgaaaaccttgaaagctcagcagtcggagctggcgtccacggccaacatgctcagtgaacaggtggcacagcttaaacagaaagtcatgaactaagtca 7  False 0 5 0 11 20 2 0 0 0 4 2 0 6.33333333333333 NA NA NA -0.983184872793475 -1.4192524134459 NA NA NA NA 0.410023232815559 0.469079047573737 NA -1.1720563586252 0.308711176510665 NA NA NA NA NA NA 0.0686521449996992 0.0480089672157702 0.0239374323624384 0.0514947978545648 NA NA 0.0489988167100203 0.034240595852728 QERIKAERKRMRNRIAASKCRKRKLERIARLEEKVKTLKAQQSELASTANMLSEQVAQLKQKVMNACAAAAAAAAAAAAAAAAAAAAAAAAAAAAAAAAAAAAAAAAAAAAAAAAA ATF2 ACAAAAAAAAAAAAAAAAAAAAAAAAAAAAAAAAAAAAAAAAAAAAAAAAA False 3 1 1 -1.4692667 -1.4676981 -1.4657677 -1.46392 -1.4658626 -1.47209 -1.4669102 -1.4711807 -1.4679888 -1.4707758 -1.4681461 0.0026545094 0.010405677 NA 4.695756 -1.180891 5.237381 -1.0219271 4.787507 1.1328377 4.9603033 -1.1061058 4.9648433 1.0920987 5.26923 -1.0487823 4.944703 -1.1121647 4.745266 -1.2805731 4.591461 1.2766776 5.0833797 -1.1266428 N42Q,R53S NA 3.9420204 1.1378701076 FALSE
caggagcggatcaaggcggagaggaagcgcatgaggaaccgcatcgctgcctccaagtgccgaaaaaggaagctggagagaatcgcccggctggaggaaaaagtgaaaaccttgaaagctcagcagtcggagctggcgtccacggccaacatgctcagtgaacaggtggcacagcttaaacagaaagtcatgaactaacaaa 6  False 3 6 0 14 0 0 0 26 0 77 1 0 3.83333333333333 NA -0.422746211121437 NA -0.240812760493266 NA NA NA 0.427328223626811 NA 0.294998984650148 NA NA -0.299531841218568 0.242769946785594 NA NA 0.132087369353335 0.0487425156154367 NA NA 0.155575313125041 0.0345409612170079 NA NA NA NA 0.145774578798714 0.0269267466342821 QERIKAERKRMRNRIAASKCRKRKLERIARLEEKVKTLKAQQSELASTANMLSEQVAQLKQKVMNAACAAAAAAAAAAAAAAAAAAAAAAAAAAAAAAAAAAAAAAAAAAAAAAAA ATF3 AACAAAAAAAAAAAAAAAAAAAAAAAAAAAAAAAAAAAAAAAAAAAAAAAA False 3 1 1 -0.8796095 -0.8956263 -0.87583494 -0.82972014 -0.8910725 -0.8932878 -0.9132716 -0.8705402 -0.88246405 -0.86424196 -0.87956685 0.022454673 0.08802232 NA 0.8763638 0.76433825 0.93990326 0.74327826 0.85607946 -0.7622614 0.738883 0.732386 0.9060049 0.7646018 1.007354 -0.6927732 0.9440125 0.79516053 0.85687757 0.7352906 0.88796437 0.76453894 0.89617485 0.69381607 N42Q,R53S NA -0.09500112 0.744844505 FALSE
caggagcggatcaaggcggagaggaagcgcatgaggaaccgcatcgctgcctccaagtgccgaaaaaggaagctggagagaatcgcccggctggaggaaaaagtgaaaaccttgaaagctcagcagtcggagctggcgtccacggccaacatgctcagtgaacaggtggcacagcttaaacagaaagtcatgaactaagcga 7  False 7 24 6 0 17 3 1 4 0 0 2 0 9.5 -1.44084178998066 -1.31536825551258 NA NA -1.37187878949153 NA 0.693022647605246 0.33632874561647 NA NA 0.482656467043193 NA -1.34848192780518 0.256366840349845 0.0206379833092653 0.0761358969151021 0.0302718525401636 0.0383628045814442 NA NA NA NA 0.0291380381063672 0.0529853067028766 NA NA 0.029430634305161 0.028434841490608 QERIKAERKRMRNRIAASKCRKRKLERIARLEEKVKTLKAQQSELASTANMLSEQVAQLKQKVMNAAAACAAAAAAAAAAAAAAAAAAAAAAAAAAAAAAAAAAAAAAAAAAAAAA ATF5 AAAACAAAAAAAAAAAAAAAAAAAAAAAAAAAAAAAAAAAAAAAAAAAAAA False 3 1 1 -1.4712261 -1.4705665 -1.4678482 -1.4634486 -1.4693286 -1.4740757 -1.4677819 -1.4653823 -1.4674075 -1.46753 -1.4684595 0.0030142544 0.011815878 NA 5.5994697 -1.0506134 6.439787 -0.897829 5.5294933 1.0383021 6.667292 -0.8133512 5.5338273 1.0885619 6.299073 -0.930547 5.699295 -0.9879068 6.7454004 -0.76722527 5.9253616 0.970585 6.906304 -0.7636189 N42Q,R53S NA 5.148567 0.9308540464 FALSE
caggagcggatcaaggcggagaggaagcgcatgaggaaccgcatcgctgcctccaagtgccgaaaaaggaagctggagagaatcgcccggctggaggaaaaagtgaaaaccttgaaagctcagcagtcggagctggcgtccacggccaacatgctcagtgaacaggtggcacagcttaaacagaaagtcatgaactaatgga 5  False 22 9 16 6 29 11 2 8 2 0 1 0 15.5 -1.57110708272415 -0.856748245651014 -1.28655727860925 NA -1.72961137427793 NA 0.467073937007673 0.386854949533077 0.399486836917768 NA 0.585283688422764 NA -1.27314656596059 0.22112705726438 0.00632695763902943 0.0513130317495816 0.0825836160892783 0.0441259958410618 0.0368410865982552 0.0447457645196706 NA NA -0.0101333112213196 0.064251569919389 NA NA 0.0377864305140835 0.0245262328545176 QERIKAERKRMRNRIAASKCRKRKLERIARLEEKVKTLKAQQSELASTANMLSEQVAQLKQKVMNAAAAACAAAAAAAAAAAAAAAAAAAAAAAAAAAAAAAAAAAAAAAAAAAAA ATF6 AAAAACAAAAAAAAAAAAAAAAAAAAAAAAAAAAAAAAAAAAAAAAAAAAA False 3 1 1 -1.4677385 -1.4717077 -1.4656216 -1.4639262 -1.4693984 -1.4727906 -1.4689833 -1.4699947 -1.463744 -1.4709445 -1.468485 0.003168431 0.01242025 NA 6.60643 -0.80877334 6.2552204 -0.9626138 6.94279 0.77843356 6.703176 -0.8186387 5.9754214 1.0109104 6.7969227 -0.8286521 6.180066 -0.9457034 6.285991 -0.9251499 7.257161 0.72244847 6.773986 -0.8499236 N42Q,R53S NA 5.591754 0.86512472328 FALSE
caggagcggatcaaggcggagaggaagcgcatgaggaaccgcatcgctgcctccaagtgccgaaaaaggaagctggagagaatcgcccggctggaggaaaaagtgaaaaccttgaaagctcagcagtcggagctggcgtccacggccaacatgctcagtgaacaggtggcacagcttaaacagaaagtcatgaactaagaaa 6  False 0 10 0 0 0 0 0 1 0 0 0 0 1.66666666666667 NA -1.45531936110206 NA NA NA NA NA 0.616554341821863 NA NA NA NA -1.45531936110206 0.616554341821863 NA NA 0.0143085517974765 0.0703262924666133 NA NA NA NA NA NA NA NA 0.0175807964832551 0.0683849165365017 QERIKAERKRMRNRIAASKCRKRKLERIARLEEKVKTLKAQQSELASTANMLSEQVAQLKQKVMNAAAAAAACAAAAAAAAAAAAAAAAAAAAAAAAAAAAAAAAAAAAAAAAAAA ATF7 AAAAAAACAAAAAAAAAAAAAAAAAAAAAAAAAAAAAAAAAAAAAAAAAAA False 3 1 1 -1.4205904 -1.4183613 -1.4142666 -1.398554 -1.424091 -1.4313271 -1.4259953 -1.4232787 -1.424938 -1.4257201 -1.4207122 0.009065206 0.035535607 NA 3.2552936 -1.0522074 3.4161973 -0.98917377 3.309668 1.0121257 3.370748 -0.9305495 3.242785 1.0903684 3.5515556 -1.0083544 3.2279737 -1.1049584 3.3633895 -1.035341 3.2465463 1.0997854 3.5764642 -0.9821246 N42Q,R53S NA 2.370099 1.0304988687 FALSE
caggagcggatcaaggcggagaggaagcgcatgaggaaccgcatcgctgcctccaagtgccgaaaaaggaagctggagagaatcgcccggctggaggaaaaagtgaaaaccttgaaagctcagcagtcggagctggcgtccacggccaacatgctcagtgaacaggtggcacagcttaaacagaaagtcatgaactaactaa 6  False 8 33 0 15 4 0 0 0 0 2 0 0 10 NA NA NA -1.25738509697617 NA NA NA NA NA 0.449393762317172 NA NA -1.25738509697617 0.449393762317172 NA NA NA NA NA NA 0.0365464775160579 0.0526187998028926 NA NA NA NA 0.0395346085218921 0.0498443573315447 QERIKAERKRMRNRIAASKCRKRKLERIARLEEKVKTLKAQQSELASTANMLSEQVAQLKQKVMNAAAAAAAACAAAAAAAAAAAAAAAAAAAAAAAAAAAAAAAAAAAAAAAAAA BACH1 AAAAAAAACAAAAAAAAAAAAAAAAAAAAAAAAAAAAAAAAAAAAAAAAAA False 3 1 1 -1.45998 -1.4692998 -1.45778 -1.4541758 -1.459814 -1.4659309 -1.4604055 -1.4599361 -1.463891 -1.4577631 -1.4608977 0.004381802 0.017176664 NA 6.342714 -0.7384144 5.438918 -1.0239766 5.8790383 0.80029154 5.9114714 -0.78227496 5.8077526 0.8330188 5.822545 -0.83999205 5.4566793 -0.88822186 5.882483 -0.804006 5.220112 1.0074649 6.728773 -0.67314315 N42Q,R53S NA 4.8630857 0.83908040332 FALSE
caggagcggatcaaggcggagaggaagcgcatgaggaaccgcatcgctgcctccaagtgccgaaaaaggaagctggagagaatcgcccggctggaggaaaaagtgaaaaccttgaaagctcagcagtcggagctggcgtccacggccaacatgctcagtgaacaggtggcacagcttaaacagaaagtcatgaactaaacta 7  False 2 28 31 45 6 60 15 62 82 102 14 68 28.6666666666667 -0.299307566980032 -0.606691915327884 -0.423764721176004 -0.483074221683178 -0.501074014197843 -0.76136153894577 0.680560425803483 0.205863357281656 0.155577583435156 0.171573144527855 0.51613643418296 0.1707285078381 -0.552697097829125 0.0847878650851054 0.146047639440652 0.0747667895162157 0.111105894543224 0.0234814771226306 0.133480848003408 0.0174259506687122 0.127209304525857 0.0200892261986766 0.124733686870639 0.0566606875346515 0.0914645913220814 0.0178711871202 0.117694839886978 0.009404217412564 QERIKAERKRMRNRIAASKCRKRKLERIARLEEKVKTLKAQQSELASTANMLSEQVAQLKQKVMNAAAAAAAAAACAAAAAAAAAAAAAAAAAAAAAAAAAAAAAAAAAAAAAAAA BATF AAAAAAAAAACAAAAAAAAAAAAAAAAAAAAAAAAAAAAAAAAAAAAAAAA False 3 1 1 -0.61897814 -0.6390952 -0.6411243 -0.61363566 -0.70381135 -0.7066139 -0.6695926 -0.6121826 -0.63481736 -0.6300984 -0.6469949 0.034854487 0.1366296 NA 0.08027732 -0.67549956 0.12304199 -0.6851399 0.12986153 -0.7120695 0.04638487 -0.7008822 0.3049562 -0.78256917 0.35643625 -0.69739187 0.21096474 -0.75939703 0.023642838 -0.67931414 0.12809002 -0.6988256 0.106482446 -0.6390232 N42Q,R53S NA -0.834949 0.70301121 FALSE
caggagcggatcaaggcggagaggaagcgcatgaggaaccgcatcgctgcctccaagtgccgaaaaaggaagctggagagaatcgcccggctggaggaaaaagtgaaaaccttgaaagctcagcagtcggagctggcgtccacggccaacatgctcagtgaacaggtggcacagcttaaacagaaagtcatgaactaaccga 7  False 8 2 0 0 0 8 0 0 0 0 0 1 3 NA NA NA NA NA -1.41952442714827 NA NA NA NA NA 0.699782209681923 -1.41952442714827 0.699782209681923 NA NA NA NA NA NA NA NA NA NA 0.0225706949272739 0.0732504428872063 0.0215509794903628 0.0776161073838538 QERIKAERKRMRNRIAASKCRKRKLERIARLEEKVKTLKAQQSELASTANMLSEQVAQLKQKVMNAAAAAAAAAAACAAAAAAAAAAAAAAAAAAAAAAAAAAAAAAAAAAAAAAA BATF2 AAAAAAAAAAACAAAAAAAAAAAAAAAAAAAAAAAAAAAAAAAAAAAAAAA False 3 1 1 -1.2539335 -1.2482343 -1.2137411 -1.1938937 -1.245873 -1.2514802 -1.2449454 -1.2290053 -1.2353554 -1.2397141 -1.2356174 0.018910607 0.07412958 NA 1.8006884 -1.0750997 1.8784902 -1.0104672 1.7580101 0.99205846 1.7297904 -0.9628558 1.8180534 1.0440123 1.9985995 -0.95512176 1.7904613 -1.0567551 1.8249431 -0.9880196 1.7976241 1.0313388 1.9400009 -0.9569835 N42Q,R53S NA 0.84770316 1.0072712329 FALSE
caggagcggatcaaggcggagaggaagcgcatgaggaaccgcatcgctgcctccaagtgccgaaaaaggaagctggagagaatcgcccggctggaggaaaaagtgaaaaccttgaaagctcagcagtcggagctggcgtccacggccaacatgctcagtgaacaggtggcacagcttaaacagaaagtcatgaactaaaaca 7  False 0 18 20 1 9 3 1 330 79 0 89 11 8.5 NA -0.0275757224276114 -0.310414152783956 NA -0.0801205254340038 -0.410839692035711 NA 0.243044780059861 0.18716385099527 NA 0.409328455532611 0.684035143617267 -0.199405297771051 0.136613649898259 NA NA 0.177161863971176 0.0277225171011964 0.146177030637544 0.0209638687167882 NA NA 0.170945332694918 0.0449354670237316 0.128155836358839 0.0716021020928119 0.156880080540076 0.0151524568271365 QERIKAERKRMRNRIAASKCRKRKLERIARLEEKVKTLKAQQSELASTANMLSEQVAQLKQKVMNAAAAAAAAAAAACAAAAAAAAAAAAAAAAAAAAAAAAAAAAAAAAAAAAAA BATF3 AAAAAAAAAAAACAAAAAAAAAAAAAAAAAAAAAAAAAAAAAAAAAAAAAA False 3 1 1 -0.11550248 -0.10813379 -0.099943995 -0.051977754 -0.12600434 -0.14021873 -0.11460531 -0.094156384 -0.10891461 -0.109987736 -0.10694452 0.023215948 0.09100652 NA -1.6713917 0.7303225 -1.6795642 0.76337874 -1.7209243 -0.7593894 -1.9078413 0.77395785 -1.5137166 -0.8033745 -1.6601458 0.6925307 -1.7111084 0.73090553 -1.8075776 0.7454422 -1.6178958 -0.7727252 -1.7303609 0.73079693 N42Q,R53S NA -2.6880155 0.750282386 FALSE
caggagcggatcaaggcggagaggaagcgcatgaggaaccgcatcgctgcctccaagtgccgaaaaaggaagctggagagaatcgcccggctggaggaaaaagtgaaaaccttgaaagctcagcagtcggagctggcgtccacggccaacatgctcagtgaacaggtggcacagcttaaacagaaagtcatgaactaaatca 7  False 6 10 28 13 9 26 0 0 0 1 2 1 15.3333333333333 NA NA NA -1.40771153161802 -1.18649058414889 -1.77140019970446 NA NA NA 0.580889371215008 0.556356671129296 0.613622043418127 -1.43609524398492 0.336145398683061 NA NA NA NA NA NA 0.0189449947346411 0.0680154111930422 0.0494896786414072 0.0610760051275541 -0.0142622737084026 0.0642315363606641 0.0197130329389407 0.0372834533370487 QERIKAERKRMRNRIAASKCRKRKLERIARLEEKVKTLKAQQSELASTANMLSEQVAQLKQKVMNAAAAAAAAAAAAACAAAAAAAAAAAAAAAAAAAAAAAAAAAAAAAAAAAAA CEBPA AAAAAAAAAAAAACAAAAAAAAAAAAAAAAAAAAAAAAAAAAAAAAAAAAA False 3 1 1 -1.4700048 -1.4680882 -1.4678423 -1.4662559 -1.4687002 -1.4732796 -1.4688905 -1.4684947 -1.4658929 -1.4667157 -1.4684165 0.0021304819 0.008351489 NA 6.0873513 -0.92971534 6.6168146 0.8162471 6.0012965 0.95650005 5.655124 1.0399063 5.5675864 1.0569477 6.0009975 0.95209175 6.04937 0.9631187 6.6538863 0.83559185 6.407384 0.8598434 7.0553823 0.7350532 N42Q,R53S NA 5.223556 0.9145015403 FALSE
caggagcggatcaaggcggagaggaagcgcatgaggaaccgcatcgctgcctccaagtgccgaaaaaggaagctggagagaatcgcccggctggaggaaaaagtgaaaaccttgaaagctcagcagtcggagctggcgtccacggccaacatgctcagtgaacaggtggcacagcttaaacagaaagtcatgaactaatcaa 5  False 4 0 16 12 9 2 0 0 2 0 17 0 7.16666666666667 NA NA -1.28655727860925 NA -0.562669777672687 NA NA NA 0.399486836917768 NA 0.425879893102037 NA -0.947737899733281 0.291363884404259 NA NA NA NA 0.0368410865982552 0.0447457645196706 NA NA 0.117971795873288 0.0467524591410485 NA NA 0.0738790227979249 0.0323165268090723 QERIKAERKRMRNRIAASKCRKRKLERIARLEEKVKTLKAQQSELASTANMLSEQVAQLKQKVMNAAAAAAAAAAAAAACAAAAAAAAAAAAAAAAAAAAAAAAAAAAAAAAAAAA CEBPB AAAAAAAAAAAAAACAAAAAAAAAAAAAAAAAAAAAAAAAAAAAAAAAAAA False 3 1 1 -1.464268 -1.4588034 -1.459669 -1.4453257 -1.457609 -1.4620618 -1.4624283 -1.4522874 -1.4626563 -1.4684833 -1.4593592 0.006543493 0.025650492 NA 4.2598386 -1.1725204 4.6806507 -0.9859574 4.3463964 1.1123319 4.8189774 -0.87131345 4.4943314 1.0430447 4.8033204 -0.96407133 4.2390156 -1.181548 4.7732434 -0.9046606 4.1981616 1.2221615 4.4746423 -1.2039356 N42Q,R53S NA 3.522895 1.06615448174 FALSE
caggagcggatcaaggcggagaggaagcgcatgaggaaccgcatcgctgcctccaagtgccgaaaaaggaagctggagagaatcgcccggctggaggaaaaagtgaaaaccttgaaagctcagcagtcggagctggcgtccacggccaacatgctcagtgaacaggtggcacagcttaaacagaaagtcatgaactaagcaa 6  False 11 0 11 0 8 7 0 0 2 0 2 7 6.16666666666667 NA NA -1.18063842748521 NA -1.15215729597973 -0.79872775531884 NA NA 0.420412399445398 NA 0.57434580826634 0.485425651487889 -1.04864431366706 0.27806668836779 NA NA NA NA 0.0487048566467437 0.0470895971739007 NA NA 0.0532587357824115 0.063050825757982 0.0875532431047687 0.0508124434550298 0.0626870219850382 0.0308416728027953 QERIKAERKRMRNRIAASKCRKRKLERIARLEEKVKTLKAQQSELASTANMLSEQVAQLKQKVMNAAAAAAAAAAAAAAACAAAAAAAAAAAAAAAAAAAAAAAAAAAAAAAAAAA CEBPD AAAAAAAAAAAAAAACAAAAAAAAAAAAAAAAAAAAAAAAAAAAAAAAAAA False 3 1 1 -1.4396421 -1.4372507 -1.4458641 -1.4429457 -1.4492637 -1.4467402 -1.4424264 -1.4478284 -1.4459908 -1.4464599 -1.4444411 0.0037939413 0.01487225 NA 6.640316 -0.5807748 7.3231316 -0.5172576 6.103419 0.67700124 6.306319 -0.6515945 5.867478 0.72635317 6.674402 -0.59629536 6.215431 -0.6427585 6.3832035 -0.6481863 6.3174734 0.65842545 6.9033294 -0.5866899 N42Q,R53S NA 5.4874873 0.628533684 FALSE
caggagcggatcaaggcggagaggaagcgcatgaggaaccgcatcgctgcctccaagtgccgaaaaaggaagctggagagaatcgcccggctggaggaaaaagtgaaaaccttgaaagctcagcagtcggagctggcgtccacggccaacatgctcagtgaacaggtggcacagcttaaacagaaagtcatgaactaataca 6  False 20 15 1 6 3 1 2 0 0 0 1 0 7.66666666666667 -1.54363801832038 NA NA NA -1.06829911182321 NA 0.471317599139685 NA NA NA 0.883303726945091 NA -1.43829531573415 0.415825012765068 0.00934472605255332 0.0517792430974241 NA NA NA NA NA NA 0.0624645621008686 0.0969677650248728 NA NA 0.0194690127241103 0.0461210908152923 QERIKAERKRMRNRIAASKCRKRKLERIARLEEKVKTLKAQQSELASTANMLSEQVAQLKQKVMNAAAAAAAAAAAAAAAACAAAAAAAAAAAAAAAAAAAAAAAAAAAAAAAAAA CEBPE AAAAAAAAAAAAAAAACAAAAAAAAAAAAAAAAAAAAAAAAAAAAAAAAAA False 3 1 1 -1.4499009 -1.4504379 -1.4438996 -1.4306321 -1.4453262 -1.4485655 -1.450164 -1.4487206 -1.4438651 -1.4471152 -1.4458627 0.005896176 0.02311301 NA 3.7168906 -1.1279981 3.8840191 -1.0845661 3.8102055 1.0660962 3.9337072 -0.95057005 3.7984486 -1.0818352 4.1918745 -0.9635463 3.736228 -1.1456221 3.8830867 -1.0741974 3.8106074 -1.0713536 4.100437 -0.99320555 N42Q,R53S NA 2.9005876 1.0558990648 FALSE
caggagcggatcaaggcggagaggaagcgcatgaggaaccgcatcgctgcctccaagtgccgaaaaaggaagctggagagaatcgcccggctggaggaaaaagtgaaaaccttgaaagctcagcagtcggagctggcgtccacggccaacatgctcagtgaacaggtggcacagcttaaacagaaagtcatgaactaacaca 7  False 20 20 33 45 20 6 5 1 0 1 0 0 24 -1.27955658254821 -1.64522117836101 NA -1.7470689557096 NA NA 0.340685794893793 0.573545055688146 NA 0.5237271079295 NA NA -1.4635943509695 0.255642949686405 0.0383568760026581 0.0374279522467327 -0.00735229759502182 0.065420506503802 NA NA -0.0207898254992401 0.0613223728371213 NA NA NA NA 0.0166629787775957 0.02835455140222 QERIKAERKRMRNRIAASKCRKRKLERIARLEEKVKTLKAQQSELASTANMLSEQVAQLKQKVMNAAAAAAAAAAAAAAAAACAAAAAAAAAAAAAAAAAAAAAAAAAAAAAAAAA CREB3 AAAAAAAAAAAAAAAAACAAAAAAAAAAAAAAAAAAAAAAAAAAAAAAAAA False 3 1 1 -1.4728628 -1.4728268 -1.4706563 -1.46644 -1.4710577 -1.4716318 -1.4680072 -1.4690778 -1.4676749 -1.4724386 -1.4702675 0.0023221732 0.009102919 NA 5.3178034 -1.1829392 5.7683697 -1.0972506 5.548356 1.1609883 5.6658487 -1.0447772 5.1975 1.2606862 6.4356813 -0.84878683 5.810172 -0.97539735 6.4203653 -0.88028276 6.090886 0.9523242 5.9536576 -1.0201969 N42Q,R53S NA 4.834901 1.0423629519 FALSE
caggagcggatcaaggcggagaggaagcgcatgaggaaccgcatcgctgcctccaagtgccgaaaaaggaagctggagagaatcgcccggctggaggaaaaagtgaaaaccttgaaagctcagcagtcggagctggcgtccacggccaacatgctcagtgaacaggtggcacagcttaaacagaaagtcatgaactaacgga 6  False 0 1 0 8 5 7 0 0 0 0 0 1 3.5 NA NA NA NA NA -1.37965995273795 NA NA NA NA NA 0.716272478046617 -1.37965995273795 0.716272478046617 NA NA NA NA NA NA NA NA NA NA 0.0267435509467902 0.0749765791683669 0.0259725342024191 0.0794451199287204 QERIKAERKRMRNRIAASKCRKRKLERIARLEEKVKTLKAQQSELASTANMLSEQVAQLKQKVMNAAAAAAAAAAAAAAAAAACAAAAAAAAAAAAAAAAAAAAAAAAAAAAAAAA CREB3L1 AAAAAAAAAAAAAAAAAACAAAAAAAAAAAAAAAAAAAAAAAAAAAAAAAA False 3 1 1 -1.4704827 -1.4671314 -1.4600129 -1.462641 -1.4669471 -1.4684861 -1.4630878 -1.4640425 -1.4602358 -1.4700615 -1.4653128 0.003842645 0.015063169 NA 4.8310947 -1.1883669 5.3638706 -0.98536736 5.4933753 0.8847271 5.2906175 -1.005964 4.9680133 1.1221521 6.04986 -0.84438604 5.7074995 -0.8878639 5.772024 -0.87423927 6.1817303 0.79567045 5.6294074 -0.99627775 N42Q,R53S NA 4.5427866 0.9585014972 FALSE
caggagcggatcaaggcggagaggaagcgcatgaggaaccgcatcgctgcctccaagtgccgaaaaaggaagctggagagaatcgcccggctggaggaaaaagtgaaaaccttgaaagctcagcagtcggagctggcgtccacggccaacatgctcagtgaacaggtggcacagcttaaacagaaagtcatgaactaaacga 7  False 3 0 0 7 5 4 1 0 0 0 0 0 3.16666666666667 -1.19664458519166 NA NA NA NA NA 0.804458967069977 NA NA NA NA NA -1.19664458519166 0.804458967069977 0.047465639339003 0.0883783599293815 NA NA NA NA NA NA NA NA NA NA 0.0462716218668869 0.0892262945672602 QERIKAERKRMRNRIAASKCRKRKLERIARLEEKVKTLKAQQSELASTANMLSEQVAQLKQKVMNAAAAAAAAAAAAAAAAAAACAAAAAAAAAAAAAAAAAAAAAAAAAAAAAAA CREB3L2 AAAAAAAAAAAAAAAAAAACAAAAAAAAAAAAAAAAAAAAAAAAAAAAAAA False 3 1 1 -1.4746777 -1.4747268 -1.4713036 -1.4701501 -1.4723009 -1.4769105 -1.472184 -1.4737428 -1.4721054 -1.4761851 -1.4734286 0.0021833177 0.008558606 NA 5.037834 -1.4103714 5.1914244 -1.4012223 6.0108957 1.1158556 5.0595536 -1.4830081 4.9513464 -1.4633096 5.8623857 -1.1427094 5.144206 -1.3318439 5.4716578 -1.2990365 4.649421 -1.6381353 4.7257323 -1.851001 N42Q,R53S NA 4.2244825 1.413649329 FALSE
caggagcggatcaaggcggagaggaagcgcatgaggaaccgcatcgctgcctccaagtgccgaaaaaggaagctggagagaatcgcccggctggaggaaaaagtgaaaaccttgaaagctcagcagtcggagctggcgtccacggccaacatgctcagtgaacaggtggcacagcttaaacagaaagtcatgaactaagtta 7  False 0 7 4 0 14 13 0 0 0 0 4 3 6.33333333333333 NA NA NA NA -1.11323342415849 -1.2364881606206 NA NA NA NA 0.42284034464263 0.459417895820382 -1.16975954160391 0.311121968455088 NA NA NA NA NA NA NA NA 0.0575317403463963 0.0464187820469725 0.0417302097049741 0.0480900541247651 0.0492535673940168 0.034507988026821 QERIKAERKRMRNRIAASKCRKRKLERIARLEEKVKTLKAQQSELASTANMLSEQVAQLKQKVMNAAAAAAAAAAAAAAAAAAAACAAAAAAAAAAAAAAAAAAAAAAAAAAAAAA CREB3L3 AAAAAAAAAAAAAAAAAAAACAAAAAAAAAAAAAAAAAAAAAAAAAAAAAA False 3 1 1 -1.4715402 -1.4732494 -1.4701465 -1.466671 -1.4721943 -1.4724338 -1.47195 -1.4681989 -1.4699929 -1.469713 -1.470609 0.0020600294 0.0080753155 NA 5.9086185 -1.0068929 5.6308327 -1.1500343 5.5413475 1.1319951 5.7652454 -1.0355874 4.68087 1.5303228 6.3478355 -0.8785528 5.11199 -1.3169011 6.4328957 -0.85752815 5.0493107 1.2631042 6.5609884 -0.8467062 N42Q,R53S NA 4.7170305 1.1017625135 FALSE
caggagcggatcaaggcggagaggaagcgcatgaggaaccgcatcgctgcctccaagtgccgaaaaaggaagctggagagaatcgcccggctggaggaaaaagtgaaaaccttgaaagctcagcagtcggagctggcgtccacggccaacatgctcagtgaacaggtggcacagcttaaacagaaagtcatgaactaactta 7  False 6 0 0 6 0 18 0 0 0 0 0 1 5 NA NA NA NA NA -1.66161960954341 NA NA NA NA NA 0.631573608377905 -1.66161960954341 0.631573608377905 NA NA NA NA NA NA NA NA NA NA -0.00277087432948639 0.0661106354083805 -0.00530092587950376 0.0700507734127009 QERIKAERKRMRNRIAASKCRKRKLERIARLEEKVKTLKAQQSELASTANMLSEQVAQLKQKVMNAAAAAAAAAAAAAAAAAAAAACAAAAAAAAAAAAAAAAAAAAAAAAAAAAA CREB3L4 AAAAAAAAAAAAAAAAAAAAACAAAAAAAAAAAAAAAAAAAAAAAAAAAAA False 3 1 1 -1.4668257 -1.4701554 -1.4686639 -1.4663174 -1.469592 -1.4750626 -1.4690593 -1.4737208 -1.4658276 -1.4701427 -1.4695367 0.0030047304 0.011778544 NA 5.9431806 -0.88155377 5.753271 -0.9921008 5.356026 -1.1014967 5.5231 -1.0670782 5.322567 -1.1439098 6.2430754 -0.9741724 5.321663 -1.101111 4.8709483 -1.4560816 5.899909 -0.93224 5.971599 -0.9413313 N42Q,R53S NA 4.6345716 1.0591075815 FALSE
caggagcggatcaaggcggagaggaagcgcatgaggaaccgcatcgctgcctccaagtgccgaaaaaggaagctggagagaatcgcccggctggaggaaaaagtgaaaaccttgaaagctcagcagtcggagctggcgtccacggccaacatgctcagtgaacaggtggcacagcttaaacagaaagtcatgaactaacgta 6  False 33 26 31 103 77 101 6 6 6 68 28 23 61.8333333333333 -1.37133718843601 -1.22621214703734 -1.16296508840442 -0.820195653073658 -1.04293564022026 -1.24045552921697 0.294999318401156 0.294621642953872 0.247574012668748 0.127298471859794 0.175946733843407 0.172084211037788 -1.04753274317963 0.0773573349949876 0.028273801845088 0.0324088076680134 0.0404413025537457 0.0336055501095708 0.0506844139079707 0.0277302965913394 0.0877362931156977 0.014905175299868 0.0652489261645367 0.0193151698829884 0.0413149212012653 0.0180130967864173 0.062810311450137 0.00858006267782777 QERIKAERKRMRNRIAASKCRKRKLERIARLEEKVKTLKAQQSELASTANMLSEQVAQLKQKVMNAAAAAAAAAAAAAAAAAAAAAACAAAAAAAAAAAAAAAAAAAAAAAAAAAA CREB5 AAAAAAAAAAAAAAAAAAAAAACAAAAAAAAAAAAAAAAAAAAAAAAAAAA False 3 1 1 -1.2118438 -1.2203987 -1.1976595 -1.1585424 -1.2252511 -1.2447782 -1.2268968 -1.2042744 -1.207374 -1.2130458 -1.2110064 0.022798995 0.08937206 NA 1.7615261 -0.98478824 1.8452795 -0.95613354 1.7482917 -0.9569807 1.6857984 0.90230715 1.7897923 1.0044166 1.9824357 -0.9460633 1.783304 1.0117706 1.8010013 0.93872803 1.7705595 0.9737135 1.924978 -0.8997804 N42Q,R53S NA 0.82333374 0.957468196115 FALSE
caggagcggatcaaggcggagaggaagcgcatgaggaaccgcatcgctgcctccaagtgccgaaaaaggaagctggagagaatcgcccggctggaggaaaaagtgaaaaccttgaaagctcagcagtcggagctggcgtccacggccaacatgctcagtgaacaggtggcacagcttaaacagaaagtcatgaactaattca 6  False 7 0 32 0 5 0 2 0 0 0 0 0 7.33333333333333 -1.24107189569252 NA NA NA NA NA 0.550900423004451 NA NA NA NA NA -1.24107189569252 0.550900423004451 0.0425848275153239 0.0605222613738367 NA NA NA NA NA NA NA NA NA NA 0.0413439817312819 0.0611029343103184 QERIKAERKRMRNRIAASKCRKRKLERIARLEEKVKTLKAQQSELASTANMLSEQVAQLKQKVMNAAAAAAAAAAAAAAAAAAAAAAACAAAAAAAAAAAAAAAAAAAAAAAAAAA CREBL2 AAAAAAAAAAAAAAAAAAAAAAACAAAAAAAAAAAAAAAAAAAAAAAAAAA False 3 1 1 -1.4751748 -1.4748819 -1.4730693 -1.4693232 -1.4719812 -1.4755939 -1.4735755 -1.4719739 -1.4729359 -1.4758049 -1.4734315 0.0020263803 0.00794341 NA 5.1971436 -1.4483044 5.3705444 -1.3800317 5.0631366 -1.6737366 6.0046725 -1.1460648 5.6663275 1.238321 6.4378595 -0.9667789 4.806294 -1.716472 5.8291535 -1.0806121 4.28494 2.5395837 5.409602 -1.4578056 N42Q,R53S NA 4.4210043 1.4647710606 FALSE
caggagcggatcaaggcggagaggaagcgcatgaggaaccgcatcgctgcctccaagtgccgaaaaaggaagctggagagaatcgcccggctggaggaaaaagtgaaaaccttgaaagctcagcagtcggagctggcgtccacggccaacatgctcagtgaacaggtggcacagcttaaacagaaagtcatgaactaaagta 6  False 4 19 17 74 27 18 3 0 1 6 2 2 26.5 -0.962928791328478 NA -1.49963451130821 -1.39332411690415 -1.50673171295678 -1.45468738560027 0.58174574013809 NA 0.526705872637494 0.24119130620103 0.448386903288344 0.486891952062745 -1.39133227727266 0.174231718839724 0.0731418010784303 0.0639109470015221 NA NA 0.0129747090414563 0.0589953279312083 0.0206295942061747 0.0282407058561552 0.0143340854040275 0.0492232451329816 0.0188899750630119 0.0509659300184604 0.024677902269839 0.0193248522355037 QERIKAERKRMRNRIAASKCRKRKLERIARLEEKVKTLKAQQSELASTANMLSEQVAQLKQKVMNAAAAAAAAAAAAAAAAAAAAAAAACAAAAAAAAAAAAAAAAAAAAAAAAAA CREBRF AAAAAAAAAAAAAAAAAAAAAAAACAAAAAAAAAAAAAAAAAAAAAAAAAA False 3 1 1 -1.4705392 -1.4699955 -1.4725041 -1.4702429 -1.473115 -1.478356 -1.4720763 -1.471671 -1.471106 -1.4759952 -1.4725602 0.002684791 0.010524381 NA 5.79575 -0.9923183 5.962242 -0.9527363 4.9339685 1.5276351 4.846694 -1.5690782 4.4191136 1.8795495 4.9792566 -1.5659552 5.0815887 -1.3370934 5.810541 -1.0684423 5.3377895 1.2827213 4.889307 -1.6826745 N42Q,R53S NA 4.2196627 1.38582041304 FALSE
caggagcggatcaaggcggagaggaagcgcatgaggaaccgcatcgctgcctccaagtgccgaaaaaggaagctggagagaatcgcccggctggaggaaaaagtgaaaaccttgaaagctcagcagtcggagctggcgtccacggccaacatgctcagtgaacaggtggcacagcttaaacagaaagtcatgaactaagtaa 6  False 13 8 17 9 9 5 3 0 1 0 3 0 10.1666666666667 -1.30262545406488 NA -1.49963451130821 NA -1.06829911182321 NA 0.432200821365263 NA 0.526705872637494 NA 0.510996183747616 NA -1.28798254132389 0.279642414046301 0.0358225155025936 0.0474818496852816 NA NA 0.0129747090414563 0.0589953279312083 NA NA 0.0624645621008686 0.0560963985124516 NA NA 0.0361409033186073 0.03101644388411 QERIKAERKRMRNRIAASKCRKRKLERIARLEEKVKTLKAQQSELASTANMLSEQVAQLKQKVMNAAAAAAAAAAAAAAAAAAAAAAAAACAAAAAAAAAAAAAAAAAAAAAAAAA CREBZF AAAAAAAAAAAAAAAAAAAAAAAAACAAAAAAAAAAAAAAAAAAAAAAAAA False 3 1 1 -1.4748844 -1.4749901 -1.4730501 -1.4687566 -1.4720901 -1.4760323 -1.4700023 -1.4745028 -1.4692607 -1.4733226 -1.4726892 0.0025800199 0.010113678 NA 5.5096097 -1.3176403 5.2643642 -1.4284581 4.6910415 1.7955427 5.4844804 -1.2044998 5.5105195 1.2864325 6.0913277 -1.0438776 6.2068357 -0.9780389 5.162922 -1.5246779 6.112447 1.0073605 7.0315094 -0.89915645 N42Q,R53S NA 4.720543 1.24856848236 FALSE
caggagcggatcaaggcggagaggaagcgcatgaggaaccgcatcgctgcctccaagtgccgaaaaaggaagctggagagaatcgcccggctggaggaaaaagtgaaaaccttgaaagctcagcagtcggagctggcgtccacggccaacatgctcagtgaacaggtggcacagcttaaacagaaagtcatgaactaaaata 7  False 6 14 34 13 33 46 17 30 44 1172 10 35 24.3333333333333 -0.579862459776523 -0.615675356531027 -0.625854449437805 0.523538099248898 -1.09608165156198 -0.880316773043238 0.410317086272554 0.2893027402854 0.15815879831407 0.300610087329928 0.273845342608549 0.20067082811605 -0.620956953652566 0.096628957067567 0.115225705307919 0.0450776890061274 0.110081212580006 0.0329988579183212 0.11084516002326 0.0177150676619971 0.245071937779025 0.035197956292014 0.0594146363471301 0.0300623330630102 0.0790128263860287 0.0210054311622532 0.110123821038118 0.0107175681295972 QERIKAERKRMRNRIAASKCRKRKLERIARLEEKVKTLKAQQSELASTANMLSEQVAQLKQKVMNAAAAAAAAAAAAAAAAAAAAAAAAAAAACAAAAAAAAAAAAAAAAAAAAAA DDIT3 AAAAAAAAAAAAAAAAAAAAAAAAAAAACAAAAAAAAAAAAAAAAAAAAAA False 3 1 1 -0.92071116 -0.9500642 -0.94977486 -0.85588294 -0.9765277 -0.9595913 -0.9426984 -0.94057167 -0.9169595 -0.91210735 -0.9324889 0.03352441 0.13141568 NA 0.7516976 1.0321794 0.82354385 1.0232692 0.78577363 -1.0780103 0.61520517 0.9854592 0.84195364 1.0953186 0.9017779 0.96784955 0.77008617 -1.0765232 0.7894297 1.0298731 0.7408723 1.0369854 0.7903075 0.9418044 N42Q,R53S NA -0.20489812 1.026727244 FALSE
caggagcggatcaaggcggagaggaagcgcatgaggaaccgcatcgctgcctccaagtgccgaaaaaggaagctggagagaatcgcccggctggaggaaaaagtgaaaaccttgaaagctcagcagtcggagctggcgtccacggccaacatgctcagtgaacaggtggcacagcttaaacagaaagtcatgaactaatgaa 4  False 15 22 16 24 30 14 23 1 0 1 6 0 20.1666666666667 -0.756824421484612 -1.67133334740063 NA -1.57527161389797 -1.2172027569637 NA 0.274455083090354 0.56947407271434 NA 0.544734087205466 0.314317398669155 NA -1.09979330300822 0.183028686158665 0.0957845546888765 0.030151805263795 -0.0103307407139069 0.0649561562919512 NA NA -0.000674348397724012 0.0637820465791111 0.0461181421403568 0.0345052949824976 NA NA 0.057013849111604 0.02030056489386 QERIKAERKRMRNRIAASKCRKRKLERIARLEEKVKTLKAQQSELASTANMLSEQVAQLKQKVMNAAAAAAAAAAAAAAAAAAAAAAAAAAAAAAAAAAAAAAAAAAAAAAAAAAA FOS AAAAAAAAAAAAAAAAAAAAAAAAAAAAAAAAAAAAAAAAAAAAAAAAAAA False 2 1 1 -0.97491896 -1.0083884 -0.9692082 -0.91474587 -1.0004251 -1.0207766 -1.0252278 -0.99028206 -0.99624527 -1.0046082 -0.9904826 0.03198626 0.12538613 7 0.9360414 -0.9855633 1.027178 -0.9802675 0.9173516 0.9818175 0.8182732 -0.9259659 0.9872922 1.0031701 1.129523 -0.9261728 1.0191729 -1.0434102 0.9750685 -0.97534174 0.97998786 1.0063037 1.0697402 -0.9332268 N42Q,R53S NA 0 0.976123954 FALSE
caggagcggatcaaggcggagaggaagcgcatgaggaaccgcatcgctgcctccaagtgccgaaaaaggaagctggagagaatcgcccggctggaggaaaaagtgaaaaccttgaaagctcagcagtcggagctggcgtccacggccaacatgctcagtgaacaggtggcacagcttaaacagaaagtcatgaactaaaaga 7  False 4 0 5 37 15 0 1 0 0 1 0 0 10.1666666666667 -1.27955658254821 NA NA -1.69357240022911 NA NA 0.757724834535522 NA NA 0.528995627146925 NA NA -1.5579061814358 0.433749427914169 0.0383568760026581 0.0832441192096081 NA NA NA NA -0.014525999031205 0.0619392553602119 NA NA NA NA 0.00620241396219773 0.0481091712662626 QERIKAERKRMRNRIAASKCRKRKLERIARLEEKVKTLKAQQSELASTANMLSEQVAQLKQKVMNAAAAAAAAAAAAAAAAAAAAAAAAAAAAACAAAAAAAAAAAAAAAAAAAAA FOSB AAAAAAAAAAAAAAAAAAAAAAAAAAAAACAAAAAAAAAAAAAAAAAAAAA False 3 1 1 -0.9290891 -0.93036664 -0.93634695 -0.8360901 -0.93309116 -0.9495527 -0.9633582 -0.9048765 -0.8880786 -0.90675116 -0.9177601 0.036202997 0.14191575 NA 0.91053027 0.8764181 0.9464449 0.8343606 0.916663 -0.88440335 0.7092564 0.78517866 0.9131404 -0.87944174 1.0438188 -0.81004447 0.96693367 0.91578555 0.8725921 0.82319695 0.83621925 0.829026 0.9269785 0.78788257 N42Q,R53S NA -0.08170516 0.842573802 FALSE
caggagcggatcaaggcggagaggaagcgcatgaggaaccgcatcgctgcctccaagtgccgaaaaaggaagctggagagaatcgcccggctggaggaaaaagtgaaaaccttgaaagctcagcagtcggagctggcgtccacggccaacatgctcagtgaacaggtggcacagcttaaacagaaagtcatgaactaataga 6  False 10 4 40 16 0 7 115 0 4 1 0 0 12.8333333333333 -0.176115194492714 NA -1.34963579953395 -1.46445890598148 NA NA 0.303694157690549 NA 0.277340704302527 0.566377605832553 NA NA -0.890972310672952 0.19259034111163 0.159581629714754 0.0333640280927976 NA NA 0.0297757808542091 0.031064407383703 0.0123005350617373 0.0663162516997979 NA NA NA NA 0.0801751589317899 0.0213610926228144 QERIKAERKRMRNRIAASKCRKRKLERIARLEEKVKTLKAQQSELASTANMLSEQVAQLKQKVMNAAAAAAAAAAAAAAAAAAAAAAAAAAAAAACAAAAAAAAAAAAAAAAAAAA FOSL1 AAAAAAAAAAAAAAAAAAAAAAAAAAAAAACAAAAAAAAAAAAAAAAAAAA False 3 1 1 -1.2561841 -1.2621012 -1.2575929 -1.2127378 -1.2653006 -1.2758355 -1.2754511 -1.260263 -1.2553186 -1.2550849 -1.257587 0.017524576 0.068696335 NA 2.04501 -0.9523479 2.1454072 -0.91827285 2.0470486 0.95654726 2.0115457 -0.8693351 2.0655718 0.9682404 2.2476995 -0.9066266 2.05183 -1.0014759 2.087844 -0.93856907 2.0679474 0.9452793 2.2200224 -0.87105757 N42Q,R53S NA 1.1130297 0.9327751907 FALSE
caggagcggatcaaggcggagaggaagcgcatgaggaaccgcatcgctgcctccaagtgccgaaaaaggaagctggagagaatcgcccggctggaggaaaaagtgaaaaccttgaaagctcagcagtcggagctggcgtccacggccaacatgctcagtgaacaggtggcacagcttaaacagaaagtcatgaactaagaga 7  False 26 3 7 15 22 5 12 0 1 30 0 1 13 -1.10285555977674 NA -1.24881044391847 -0.517281028939136 NA -1.27920949982995 0.254376323237923 NA 0.57286015598576 0.294208784673648 NA 0.766661498074717 -0.913274717308334 0.177455648429403 0.0577693597086522 0.027945940281474 NA NA 0.041069038110921 0.0641649818557525 0.123204083951329 0.0344484379604471 NA NA 0.0372583083412031 0.08025110313117 0.0777014950341081 0.0196824332968232 QERIKAERKRMRNRIAASKCRKRKLERIARLEEKVKTLKAQQSELASTANMLSEQVAQLKQKVMNAAAAAAAAAAAAAAAAAAAAAAAAAAAAAAACAAAAAAAAAAAAAAAAAAA FOSL2 AAAAAAAAAAAAAAAAAAAAAAAAAAAAAAACAAAAAAAAAAAAAAAAAAA False 3 1 1 -0.69555765 -0.72674847 -0.6981654 -0.63263977 -0.73448086 -0.7348993 -0.7561318 -0.719111 -0.7155053 -0.696347 -0.7109586 0.033750262 0.13230103 NA 0.26133186 0.87647843 0.32018065 0.89594245 0.255354 -0.87749445 0.09285092 0.82012665 0.33528382 0.9252207 0.37770945 0.8314263 0.38015908 0.9514792 0.2936384 0.8970004 0.3083424 -0.89219344 0.27273208 0.8071201 N42Q,R53S NA -0.69620466 0.877448208 FALSE
caggagcggatcaaggcggagaggaagcgcatgaggaaccgcatcgctgcctccaagtgccgaaaaaggaagctggagagaatcgcccggctggaggaaaaagtgaaaaccttgaaagctcagcagtcggagctggcgtccacggccaacatgctcagtgaacaggtggcacagcttaaacagaaagtcatgaactaattga 6  False 22 23 59 11 15 14 3 0 3 0 1 0 24 -1.45424918579256 NA -1.54082452319271 NA -1.53744388577158 NA 0.399034281680259 NA 0.30342060302296 NA 0.62425197183883 NA -1.51279624806846 0.225254770664272 0.0191650385087431 0.0438381531117079 NA NA 0.00836109376800559 0.0339855674796026 NA NA 0.010962548902977 0.0685294499219792 NA NA 0.0112057669824313 0.0249840567918272 QERIKAERKRMRNRIAASKCRKRKLERIARLEEKVKTLKAQQSELASTANMLSEQVAQLKQKVMNAAAAAAAAAAAAAAAAAAAAAAAAAAAAAAAACAAAAAAAAAAAAAAAAAA HLF AAAAAAAAAAAAAAAAAAAAAAAAAAAAAAAACAAAAAAAAAAAAAAAAAA False 3 1 1 -1.46879 -1.4669122 -1.4650148 -1.4608626 -1.4600825 -1.4684622 -1.4663922 -1.4564434 -1.4652421 -1.4685072 -1.464671 0.0041864384 0.016410839 NA 5.2054343 -1.052305 5.635154 -0.93354434 5.729765 0.93011624 5.626522 -0.91185147 5.7635946 -0.8428558 5.955262 -0.8574208 5.361305 -1.0125914 6.584753 -0.6865939 5.432703 0.9978466 5.7987776 -0.92953765 N42Q,R53S NA 4.723365 0.91546634026 FALSE
caggagcggatcaaggcggagaggaagcgcatgaggaaccgcatcgctgcctccaagtgccgaaaaaggaagctggagagaatcgcccggctggaggaaaaagtgaaaaccttgaaagctcagcagtcggagctggcgtccacggccaacatgctcagtgaacaggtggcacagcttaaacagaaagtcatgaactaaataa 6  False 27 7 18 3 35 15 908 134 256 135 714 209 17.5 0.133148384892257 -0.0157378022872328 0.0517261317422554 0.33363574701439 0.130958491284805 -0.0122883490406709 0.185428899323473 0.386868342942133 0.190483808690373 0.622869983196249 0.209315066774858 0.302192721119744 0.0893609924941569 0.100161611013187 0.193557517921313 0.0203713336248925 0.178512137544028 0.044127523539009 0.186739678507296 0.0213357308947425 0.222836573846061 0.0729308541801764 0.194117272165454 0.0229782956779618 0.169874619694225 0.0316323426818364 0.188908496072744 0.0111093912485614 QERIKAERKRMRNRIAASKCRKRKLERIARLEEKVKTLKAQQSELASTANMLSEQVAQLKQKVMNAAAAAAAAAAAAAAAAAAAAAAAAAAAAAAAAACAAAAAAAAAAAAAAAAA JDP2 AAAAAAAAAAAAAAAAAAAAAAAAAAAAAAAAACAAAAAAAAAAAAAAAAA False 3 1 1 0.0897789 0.07357335 0.09861028 0.11842275 0.06232214 0.05021119 0.061154246 0.08386028 0.07154381 0.063854694 0.07733317 0.020522563 0.08044845 NA -1.9666684 1.056268 -2.0100675 1.0241175 -1.8420469 1.1973797 -2.002334 1.1665679 -1.53259 1.2949703 -1.8149741 1.0351794 -1.7292182 1.140936 -1.7790103 1.210674 -1.6315327 1.2221905 -1.8214296 1.0887735 N42Q,R53S NA -2.79895 1.143705674 FALSE
caggagcggatcaaggcggagaggaagcgcatgaggaaccgcatcgctgcctccaagtgccgaaaaaggaagctggagagaatcgcccggctggaggaaaaagtgaaaaccttgaaagctcagcagtcggagctggcgtccacggccaacatgctcagtgaacaggtggcacagcttaaacagaaagtcatgaactaataaa 5  False 19 10 37 3 70 30 33 3 23 0 33 7 28.1666666666667 -0.720906744304284 -1.15433210192782 -0.833131344490552 NA -0.967259412094037 -1.2331893414947 0.241601222735689 0.442568910171101 0.168986121321606 NA 0.176882086501436 0.304003041588045 -0.916430295123066 0.0999809656005325 0.0997304929301171 0.0265424598349415 0.0486401858183548 0.0504809203376199 0.0876284673082815 0.0189278156198812 NA NA 0.073556549559596 0.0194178515019972 0.0420755170858049 0.0318218398914483 0.077351495186816 0.0110893550236431 QERIKAERKRMRNRIAASKCRKRKLERIARLEEKVKTLKAQQSELASTANMLSEQVAQLKQKVMNAAAAAAAAAAAAAAAAAAAAAAAAAAAAAAAAAACAAAAAAAAAAAAAAAA JUN AAAAAAAAAAAAAAAAAAAAAAAAAAAAAAAAAACAAAAAAAAAAAAAAAA False 3 1 1 -1.2076141 -1.1889234 -1.1884428 -1.1671075 -1.2298336 -1.2170367 -1.2361829 -1.1742804 -1.2005439 -1.2087781 -1.2018744 0.022581628 0.08851998 NA 1.6671363 1.0293243 1.7124696 0.9500027 1.6639645 0.9819408 1.6246138 0.9570651 1.7079103 1.065266 1.8594458 -0.9386105 1.7212086 -1.0741053 1.6747248 -0.93448806 1.6978586 0.9977446 1.8254495 -0.93846214 N42Q,R53S NA 0.7295153 0.986700946827 FALSE
caggagcggatcaaggcggagaggaagcgcatgaggaaccgcatcgctgcctccaagtgccgaaaaaggaagctggagagaatcgcccggctggaggaaaaagtgaaaaccttgaaagctcagcagtcggagctggcgtccacggccaacatgctcagtgaacaggtggcacagcttaaacagaaagtcatgaactaacaga 7  False 22 13 7 4 2 22 2 3 0 0 0 0 11.6666666666667 -1.57110708272415 -1.22621214703734 NA NA NA NA 0.467073937007673 0.415021979970295 NA NA NA NA -1.37837819137543 0.310242363908283 0.00632695763902943 0.0513130317495816 0.0404413025537457 0.0473388234639935 NA NA NA NA NA NA NA NA 0.0261147003309337 0.0344104269856633 QERIKAERKRMRNRIAASKCRKRKLERIARLEEKVKTLKAQQSELASTANMLSEQVAQLKQKVMNAAAAAAAAAAAAAAAAAAAAAAAAAAAAAAAAAAACAAAAAAAAAAAAAAA JUNB AAAAAAAAAAAAAAAAAAAAAAAAAAAAAAAAAAACAAAAAAAAAAAAAAA False 3 1 1 -1.4617453 -1.4640373 -1.4555889 -1.4524823 -1.4590181 -1.4645654 -1.4592042 -1.4619977 -1.4574573 -1.4610316 -1.459713 0.0037779224 0.014809456 NA 3.5079186 -1.368438 3.66913 -1.3579446 3.5903883 1.2735872 3.584547 -1.2632291 3.5961308 1.3295318 3.9433763 -1.215026 3.5456824 -1.3429183 3.6517544 -1.3353021 3.5891173 1.3149853 3.8520217 -1.2262182 N42Q,R53S NA 2.667044 1.302718083 FALSE
caggagcggatcaaggcggagaggaagcgcatgaggaaccgcatcgctgcctccaagtgccgaaaaaggaagctggagagaatcgcccggctggaggaaaaagtgaaaaccttgaaagctcagcagtcggagctggcgtccacggccaacatgctcagtgaacaggtggcacagcttaaacagaaagtcatgaactaaatga 7  False 13 0 1 5 9 12 3 0 0 0 2 0 6.66666666666667 -1.30262545406488 NA NA NA -1.18649058414889 NA 0.432200821365263 NA NA NA 0.556356671129296 NA -1.25891724329211 0.34131352284399 0.0358225155025936 0.0474818496852816 NA NA NA NA NA NA 0.0494896786414072 0.0610760051275541 NA NA 0.0393646710308553 0.0378566740824434 QERIKAERKRMRNRIAASKCRKRKLERIARLEEKVKTLKAQQSELASTANMLSEQVAQLKQKVMNAAAAAAAAAAAAAAAAAAAAAAAAAAAAAAAAAAAACAAAAAAAAAAAAAA JUND AAAAAAAAAAAAAAAAAAAAAAAAAAAAAAAAAAAACAAAAAAAAAAAAAA False 3 1 1 -1.4054494 -1.4080493 -1.402692 -1.3940504 -1.4115027 -1.4141525 -1.4034187 -1.4024949 -1.400765 -1.4030806 -1.4045656 0.0056694523 0.022224253 NA 2.7209392 1.166961 2.8698595 -1.1179429 2.7520103 -1.1497931 2.7593021 1.1139513 2.7507966 1.2002418 2.9967492 -1.0891576 2.7315807 1.1598262 2.8129745 -1.1137667 2.7692823 1.1369699 2.993163 -1.0457929 N42Q,R53S NA 1.829703 1.129440319 FALSE
caggagcggatcaaggcggagaggaagcgcatgaggaaccgcatcgctgcctccaagtgccgaaaaaggaagctggagagaatcgcccggctggaggaaaaagtgaaaaccttgaaagctcagcagtcggagctggcgtccacggccaacatgctcagtgaacaggtggcacagcttaaacagaaagtcatgaactaaggaa 5  False 25 13 14 9 14 1 2 2 0 9 3 0 12.6666666666667 -1.60794955980441 -1.33729758895263 NA -0.706716604347605 -1.19709160831501 NA 0.461930084189705 0.467237892192834 NA 0.396351672824749 0.450557188279379 NA -1.17015344290362 0.220547205286528 0.00227942030850714 0.0507479248959332 0.0277705179253656 0.0532947486197915 NA NA 0.101023374173411 0.0464081860334939 0.0483259140279392 0.0494614957806672 NA NA 0.0492098779644292 0.0244619187682819 QERIKAERKRMRNRIAASKCRKRKLERIARLEEKVKTLKAQQSELASTANMLSEQVAQLKQKVMNAAAAAAAAAAAAAAAAAAAAAAAAAAAAAAAAAAAAACAAAAAAAAAAAAA MAF AAAAAAAAAAAAAAAAAAAAAAAAAAAAAAAAAAAAACAAAAAAAAAAAAA False 3 1 1 -1.4520226 -1.4448373 -1.4559895 -1.4510415 -1.4603689 -1.4673979 -1.4604282 -1.4585588 -1.4548274 -1.4612647 -1.4566737 0.0063659064 0.024954354 NA 5.6656995 -0.7551122 6.449133 -0.62189204 5.7763824 0.7955859 5.605397 -0.79437155 5.036321 0.96886873 5.570776 -0.8993408 5.157913 -0.9399967 5.674189 -0.8181215 5.2231436 0.8733263 5.602507 -0.8458315 N42Q,R53S NA 4.5901833 0.8312447145 FALSE
caggagcggatcaaggcggagaggaagcgcatgaggaaccgcatcgctgcctccaagtgccgaaaaaggaagctggagagaatcgcccggctggaggaaaaagtgaaaaccttgaaagctcagcagtcggagctggcgtccacggccaacatgctcagtgaacaggtggcacagcttaaacagaaagtcatgaactaaggta 6  False 3 2 2 0 0 2 0 2 0 0 0 6 1.5 NA -0.824479179079389 NA NA NA -0.470747940178125 NA 0.807104608097955 NA NA NA 0.842832298171799 -0.65526965660593 0.582930611667274 NA NA 0.0862643359535402 0.0920611061670985 NA NA NA NA NA NA 0.121884877125647 0.0882243621894708 0.10631803918169 0.0646555518652984 QERIKAERKRMRNRIAASKCRKRKLERIARLEEKVKTLKAQQSELASTANMLSEQVAQLKQKVMNAAAAAAAAAAAAAAAAAAAAAAAAAAAAAAAAAAAAAAAACAAAAAAAAAA MAFF AAAAAAAAAAAAAAAAAAAAAAAAAAAAAAAAAAAAAAAACAAAAAAAAAA False 3 1 1 -1.4646872 -1.4633948 -1.4655463 -1.4635593 -1.4627724 -1.4698445 -1.4579479 -1.4659283 -1.464859 -1.4721131 -1.4650652 0.003867936 0.01516231 NA 6.3372374 -0.7938768 6.785429 -0.7264851 5.805407 0.92928314 5.697408 -0.95437634 6.151678 0.82616395 6.353223 -0.82578766 6.837268 -0.6844116 5.7561917 -0.9091051 5.668394 0.947779 5.485553 -1.0930471 N42Q,R53S NA 5.101816 0.8690315817 FALSE
caggagcggatcaaggcggagaggaagcgcatgaggaaccgcatcgctgcctccaagtgccgaaaaaggaagctggagagaatcgcccggctggaggaaaaagtgaaaaccttgaaagctcagcagtcggagctggcgtccacggccaacatgctcagtgaacaggtggcacagcttaaacagaaagtcatgaactaagtga 7  False 11 0 2 0 1 1 1 0 0 0 2 0 2.5 -1.57110708272415 NA NA NA -0.546008326533118 NA 0.659370414053168 NA NA NA 1.26937618976598 NA -1.3532855077048 0.585137513036038 0.00632695763902943 0.0724388417127397 NA NA NA NA NA NA 0.119800865116167 0.139350223872709 NA NA 0.0288978468633585 0.0649003295850714 QERIKAERKRMRNRIAASKCRKRKLERIARLEEKVKTLKAQQSELASTANMLSEQVAQLKQKVMNAAAAAAAAAAAAAAAAAAAAAAAAAAAAAAAAAAAAAAAAACAAAAAAAAA MAFG AAAAAAAAAAAAAAAAAAAAAAAAAAAAAAAAAAAAAAAAACAAAAAAAAA False 3 1 1 -1.4644969 -1.4584845 -1.4602469 -1.4636924 -1.4626524 -1.4689138 -1.4639179 -1.4693907 -1.462413 -1.4692992 -1.4643508 0.0037895394 0.014854995 NA 5.705211 -0.87891126 6.738652 -0.6820803 6.284931 0.77611977 5.890605 -0.926108 6.3122177 0.8033875 6.9533043 -0.74063814 6.2905226 -0.8181889 5.300591 -1.0762362 5.6942167 0.8969408 6.05783 -0.90717435 N42Q,R53S NA 5.1368456 0.850578546098 FALSE
caggagcggatcaaggcggagaggaagcgcatgaggaaccgcatcgctgcctccaagtgccgaaaaaggaagctggagagaatcgcccggctggaggaaaaagtgaaaaccttgaaagctcagcagtcggagctggcgtccacggccaacatgctcagtgaacaggtggcacagcttaaacagaaagtcatgaactaactga 7  False 16 0 13 4 0 11 2 0 0 0 0 1 7.33333333333333 -1.47932647683635 NA NA NA NA -1.51459563374268 0.482795375892218 NA NA NA NA 0.667169938324711 -1.49144804893217 0.391127547459594 0.0164100317965995 0.0530401987540179 NA NA NA NA NA NA NA NA 0.0126190158298196 0.0698367188921945 0.0135735952777059 0.0433817797943249 QERIKAERKRMRNRIAASKCRKRKLERIARLEEKVKTLKAQQSELASTANMLSEQVAQLKQKVMNAAAAAAAAAAAAAAAAAAAAAAAAAAAAAAAAAAAAAAAAAACAAAAAAAA MAFK AAAAAAAAAAAAAAAAAAAAAAAAAAAAAAAAAAAAAAAAAACAAAAAAAA False 3 1 1 -1.4755317 -1.4756196 -1.4719262 -1.4691429 -1.4734676 -1.4789933 -1.474024 -1.475132 -1.4726068 -1.4744073 -1.4740851 0.002611808 0.010238288 NA 5.195119 -1.5398272 5.267231 -1.6351812 6.3058515 1.1185429 6.5425606 1.0371394 4.3986564 2.274884 4.707432 -2.1074128 4.084593 3.0035887 4.6895666 2.3112907 5.3913136 1.5739137 6.6447744 1.0153385 N42Q,R53S NA 4.336747 1.761711945 FALSE
caggagcggatcaaggcggagaggaagcgcatgaggaaccgcatcgctgcctccaagtgccgaaaaaggaagctggagagaatcgcccggctggaggaaaaagtgaaaaccttgaaagctcagcagtcggagctggcgtccacggccaacatgctcagtgaacaggtggcacagcttaaacagaaagtcatgaactaagaca 7  False 0 0 2 0 7 0 0 0 0 0 1 0 1.5 NA NA NA NA -1.31528308064069 NA NA NA NA NA 0.708005606292726 NA -1.31528308064069 0.708005606292726 NA NA NA NA NA NA NA NA 0.0353510305684779 0.0777237989300971 NA NA 0.0331128732230533 0.0785282026408828 QERIKAERKRMRNRIAASKCRKRKLERIARLEEKVKTLKAQQSELASTANMLSEQVAQLKQKVMNAAAAAAAAAAAAAAAAAAAAAAAAAAAAAAAAAAAAAAAAAAACAAAAAAA NFE2 AAAAAAAAAAAAAAAAAAAAAAAAAAAAAAAAAAAAAAAAAAACAAAAAAA False 3 1 1 -1.4632763 -1.4652734 -1.4605107 -1.4614161 -1.4663732 -1.4708757 -1.462675 -1.4656022 -1.4633396 -1.4645522 -1.4643894 0.0029335548 0.011499535 NA 7.3389316 -0.6695577 6.5040035 -0.7830355 6.7656555 0.72398317 6.2133374 -0.8347189 5.6430182 0.9730894 6.34538 -0.8455619 6.233676 -0.80694354 6.2673187 -0.829398 6.427552 0.8089843 7.1629896 -0.69585305 N42Q,R53S NA 5.504224 0.797112533 FALSE
caggagcggatcaaggcggagaggaagcgcatgaggaaccgcatcgctgcctccaagtgccgaaaaaggaagctggagagaatcgcccggctggaggaaaaagtgaaaaccttgaaagctcagcagtcggagctggcgtccacggccaacatgctcagtgaacaggtggcacagcttaaacagaaagtcatgaactaatata 6  False 41 6 2 17 23 1 7 0 0 0 3 0 15 -1.38946939556896 NA NA NA -1.34180099350473 NA 0.270972229994558 NA NA NA 0.40257717357079 NA -1.37460662720557 0.224793476676478 0.0262817863490753 0.0297691768674672 NA NA NA NA NA NA 0.0324399336658946 0.0441943213646334 NA NA 0.0265330220967093 0.024932892525007 QERIKAERKRMRNRIAASKCRKRKLERIARLEEKVKTLKAQQSELASTANMLSEQVAQLKQKVMNAAAAAAAAAAAAAAAAAAAAAAAAAAAAAAAAAAAAAAAAAAAAACAAAAA NFE2L2 AAAAAAAAAAAAAAAAAAAAAAAAAAAAAAAAAAAAAAAAAAAAACAAAAA False 3 1 1 -1.4602591 -1.4657449 -1.4634602 -1.4624289 -1.4610819 -1.4646436 -1.4642514 -1.4678144 -1.4575781 -1.4615374 -1.46288 0.0029458632 0.011547784 NA 6.5402026 -0.7188084 6.1980124 -0.82903224 6.662157 0.77437353 5.8270373 -0.9090946 6.311996 0.7819358 6.7716026 -0.7083632 5.948906 -0.8708425 5.9560623 -0.91712505 6.4657564 0.7311626 6.9021034 -0.68921506 N42Q,R53S NA 5.372421 0.7929952919 FALSE
caggagcggatcaaggcggagaggaagcgcatgaggaaccgcatcgctgcctccaagtgccgaaaaaggaagctggagagaatcgcccggctggaggaaaaagtgaaaaccttgaaagctcagcagtcggagctggcgtccacggccaacatgctcagtgaacaggtggcacagcttaaacagaaagtcatgaactaagata 7  False 0 5 1 0 24 0 0 0 0 0 1 0 5 NA NA NA NA -1.67444808126983 NA NA NA NA NA 0.594203561762457 NA -1.67444808126983 0.594203561762457 NA NA NA NA NA NA NA NA -0.00407756723288658 0.0652307803038469 NA NA -0.00672379148727709 0.065905887316836 QERIKAERKRMRNRIAASKCRKRKLERIARLEEKVKTLKAQQSELASTANMLSEQVAQLKQKVMNAAAAAAAAAAAAAAAAAAAAAAAAAAAAAAAAAAAAAAAAAAAAAACAAAA NFE2L3 AAAAAAAAAAAAAAAAAAAAAAAAAAAAAAAAAAAAAAAAAAAAAACAAAA False 3 1 1 -1.4757019 -1.4727991 -1.4721261 -1.4699296 -1.4728913 -1.4784322 -1.4718889 -1.4725398 -1.4715416 -1.4752498 -1.4733101 0.002465895 0.009666308 NA 4.821315 -1.7296681 5.6890087 -1.1109936 5.55247 1.2959714 5.060647 -1.4418161 5.236437 1.5064297 5.13579 -1.5399026 5.209652 -1.2866514 5.534199 -1.1735227 5.1045885 1.3935509 5.7842894 -1.2576071 N42Q,R53S NA 4.3268766 1.373611335 FALSE
caggagcggatcaaggcggagaggaagcgcatgaggaaccgcatcgctgcctccaagtgccgaaaaaggaagctggagagaatcgcccggctggaggaaaaagtgaaaaccttgaaagctcagcagtcggagctggcgtccacggccaacatgctcagtgaacaggtggcacagcttaaacagaaagtcatgaactaaagaa 5  False 9 0 4 0 12 24 0 0 1 0 1 3 8.16666666666667 NA NA -1.09061749601036 NA -1.47239842478762 -1.41952442714827 NA NA 0.626797098687977 NA 0.643505212644248 0.406154288508566 -1.35515499847483 0.301206858058664 NA NA NA NA 0.0587879308043137 0.0702063567247852 NA NA 0.0181031425450318 0.0706430419667494 0.0225706949272739 0.0425146296978792 0.0286904929261591 0.0334082569067609 QERIKAERKRMRNRIAASKCRKRKLERIARLEEKVKTLKAQQSELASTANMLSEQVAQLKQKVMNAAAAAAAAAAAAAAAAAAAAAAAAAAAAAAAAAAAAAAAAAAAAAAACAAA NFIL3 AAAAAAAAAAAAAAAAAAAAAAAAAAAAAAAAAAAAAAAAAAAAAAACAAA False 3 1 1 -1.4740769 -1.4689658 -1.4705935 -1.4648788 -1.4688624 -1.4750063 -1.4687238 -1.4698927 -1.4680892 -1.4691486 -1.4698237 0.0029122848 0.011416157 NA 4.5941296 -1.4708381 5.8928995 -0.9367253 5.28199 1.2152969 5.904514 -0.953555 5.521936 1.0718675 5.7587576 -1.0536802 5.676461 -1.0207493 5.516987 -1.0505561 5.333437 1.1028965 6.3494596 -0.8622173 N42Q,R53S NA 4.5970945 1.0738381861 FALSE
caggagcggatcaaggcggagaggaagcgcatgaggaaccgcatcgctgcctccaagtgccgaaaaaggaagctggagagaatcgcccggctggaggaaaaagtgaaaaccttgaaagctcagcagtcggagctggcgtccacggccaacatgctcagtgaacaggtggcacagcttaaacagaaagtcatgaactaattta 6  False 4 11 6 13 0 22 2 0 0 0 0 1 9.33333333333333 -1.07978668826007 NA NA NA NA -1.72152785768583 0.630363237224842 NA NA NA NA 0.621028588252354 -1.405444019314 0.44239689663944 0.0603037202087167 0.0692520953164552 NA NA NA NA NA NA NA NA -0.0090418335626786 0.065006824274339 0.0231127031686057 0.0490683023386061 QERIKAERKRMRNRIAASKCRKRKLERIARLEEKVKTLKAQQSELASTANMLSEQVAQLKQKVMNAAAAAAAAAAAAAAAAAAAAAAAAAAAAAAAAAAAAAAAAAAAAAAAACAA NRL AAAAAAAAAAAAAAAAAAAAAAAAAAAAAAAAAAAAAAAAAAAAAAAACAA False 3 1 1 -1.4467583 -1.4517328 -1.4502014 -1.4386727 -1.4478687 -1.450935 -1.4519559 -1.4470457 -1.4485614 -1.4477872 -1.4481518 0.0038390097 0.015048918 NA 4.90329 -0.83161306 4.976615 -0.8570775 4.62314 -0.93133974 5.3201876 -0.7453526 4.926438 -0.8535969 5.513508 -0.74748534 4.7997437 -0.9082538 5.1254816 -0.8016447 4.8454227 -0.87942934 5.330511 -0.76843095 N42Q,R53S NA 4.050471 0.832422374 FALSE
caggagcggatcaaggcggagaggaagcgcatgaggaaccgcatcgctgcctccaagtgccgaaaaaggaagctggagagaatcgcccggctggaggaaaaagtgaaaaccttgaaagctcagcagtcggagctggcgtccacggccaacatgctcagtgaacaggtggcacagcttaaacagaaagtcatgaactaatgta 5  False 11 0 7 1 19 2 0 0 0 0 2 0 6.66666666666667 NA NA NA NA -1.4043006213857 NA NA NA NA NA 0.473169225744867 NA -1.4043006213857 0.473169225744867 NA NA NA NA NA NA NA NA 0.02557881778284 0.0519438115105807 NA NA 0.0232395227635554 0.0524814048257125 QERIKAERKRMRNRIAASKCRKRKLERIARLEEKVKTLKAQQSELASTANMLSEQVAQLKQKVMNAAAAAAAAAAAAAAAAAAAAAAAAAAAAAAAAAAAAAAAAAAAAAAAAACA TEF AAAAAAAAAAAAAAAAAAAAAAAAAAAAAAAAAAAAAAAAAAAAAAAAACA False 3 1 1 -1.4700303 -1.4676942 -1.4646811 -1.4594978 -1.4643807 -1.4737132 -1.4679345 -1.4666011 -1.4667945 -1.4680208 -1.4669349 0.0037316326 0.014628001 NA 5.4295316 -1.0431294 6.272855 0.85316026 6.0314527 0.87711656 6.5765195 0.7610004 5.9912896 0.87542 5.860097 0.98828524 5.8453426 -0.9674684 6.3894916 0.8308949 5.4841347 1.0295444 6.6400795 0.8027884 N42Q,R53S NA 5.0661163 0.9028807825 FALSE
caggagcggatcaaggcggagaggaagcgcatgaggaaccgcatcgctgcctccaagtgccgaaaaaggaagctggagagaatcgcccggctggaggaaaaagtgaaaaccttgaaagctcagcagtcggagctggcgtccacggccaacatgctcagtgaacaggtggcacagcttaaacagaaagtcatgaactaaagga 6  False 7 12 11 1 0 0 2 0 0 0 0 0 5.16666666666667 -1.24107189569252 NA NA NA NA NA 0.550900423004451 NA NA NA NA NA -1.24107189569252 0.550900423004451 0.0425848275153239 0.0605222613738367 NA NA NA NA NA NA NA NA NA NA 0.0413439817312819 0.0611029343103184 QERIKAERKRMRNRIAASKCRKRKLERIARLEEKVKTLKAQQSELASTANMLSEQVAQLKQKVMNAAAAAAAAAAAAAAAAAAAAAAAAAAAAAAAAAAAAAAAAAAAAAAAAAAC XBP1 AAAAAAAAAAAAAAAAAAAAAAAAAAAAAAAAAAAAAAAAAAAAAAAAAAC False 3 1 1 -1.4658942 -1.4663001 -1.4642131 -1.4606957 -1.464261 -1.4684454 -1.4629843 -1.4639516 -1.4625567 -1.4670781 -1.464638 0.002314034 0.009071013 NA 2.6945813 -1.9087291 2.8527598 -1.820936 2.7417367 -1.9104407 2.7639728 -1.8503463 2.7738614 1.8861272 3.0057688 -1.6982586 2.7247233 -1.856343 2.8291283 -1.7807348 2.727672 1.8774891 2.9705997 -1.7586281 N42Q,R53S NA 1.8225176 1.834803289 FALSE
caggagcggatcaaggcggagaggaagcgcatgaggaaccgcatcgctgcctccaagtgccgaaaaaggaagctggagagaatcgcccggctggaggaaaaagtgaaaaccttgaaagctcagaggtcggagctggtgtccacggccaacatgctcagggaacaggtggcacagcttaaacagaaagtcatgaactaagtca 7  False 0 5 6 9 13 9 3 3 0 0 0 0 7 NA -0.964430284668874 NA NA NA NA NA 0.546111610643997 NA NA NA NA -0.964430284668874 0.546111610643997 NA NA 0.070301035210853 0.0622913541344574 NA NA NA NA NA NA NA NA 0.0720275925618769 0.0605717848051329 QERIKAERKRMRNRIAASKCRKRKLERIARLEEKVKTLKAQRSELVSTANMLREQVAQLKQKVMNACAAAAAAAAAAAAAAAAAAAAAAAAAAAAAAAAAAAAAAAAAAAAAAAAA ATF2 ACAAAAAAAAAAAAAAAAAAAAAAAAAAAAAAAAAAAAAAAAAAAAAAAAA False 3 1 1 -1.4443785 -1.4402256 -1.4374061 -1.4402208 -1.4364789 -1.442173 -1.4362032 -1.4431617 -1.4419492 -1.4456681 -1.4407865 0.0032875617 0.012887242 NA 3.3858685 -1.180891 3.7866688 -1.0219271 3.406942 1.1328377 3.630055 -1.1061058 3.5083191 1.0920987 3.666318 -1.0487823 3.4272382 -1.1121647 3.1057727 -1.2805731 3.146955 1.2766776 3.5713243 -1.1266428 N42R,A46V NA 3.9420204 1.1378701076 FALSE
caggagcggatcaaggcggagaggaagcgcatgaggaaccgcatcgctgcctccaagtgccgaaaaaggaagctggagagaatcgcccggctggaggaaaaagtgaaaaccttgaaagctcagaggtcggagctggtgtccacggccaacatgctcagggaacaggtggcacagcttaaacagaaagtcatgaactaacaaa 6  False 0 1 4 5 4 5 0 0 53 17 25 3 3.16666666666667 NA NA 0.0317099926004866 -0.372261513766689 -0.213867748082989 -0.951229684689233 NA NA 0.396617566572151 0.496761004117852 0.6158808188225 0.609924519544957 -0.281417917103766 0.252105398606812 NA NA NA NA 0.184497708645308 0.0444243829787446 0.140184187985319 0.0581649546953722 0.156262762178195 0.0676104772357865 0.0715899423620815 0.0638444941387436 0.147783678572594 0.0279621851192956 QERIKAERKRMRNRIAASKCRKRKLERIARLEEKVKTLKAQRSELVSTANMLREQVAQLKQKVMNAACAAAAAAAAAAAAAAAAAAAAAAAAAAAAAAAAAAAAAAAAAAAAAAAA ATF3 AACAAAAAAAAAAAAAAAAAAAAAAAAAAAAAAAAAAAAAAAAAAAAAAAA False 3 1 1 -0.45044935 -0.4384067 -0.42865777 -0.413607 -0.4189099 -0.41831672 -0.403749 -0.3615706 -0.41167605 -0.4159026 -0.41612458 0.023569746 0.092393406 NA -0.43352354 0.76433825 -0.5108091 0.74327826 -0.52448595 -0.7622614 -0.5913656 0.732386 -0.55051935 0.7646018 -0.59555805 -0.6927732 -0.57345206 0.79516053 -0.78261566 0.7352906 -0.5565419 0.76453894 -0.6158803 0.69381607 N42R,A46V NA -0.09500112 0.744844505 FALSE
caggagcggatcaaggcggagaggaagcgcatgaggaaccgcatcgctgcctccaagtgccgaaaaaggaagctggagagaatcgcccggctggaggaaaaagtgaaaaccttgaaagctcagaggtcggagctggtgtccacggccaacatgctcagggaacaggtggcacagcttaaacagaaagtcatgaactaattaa 5  False 1 16 8 0 0 2 0 4 0 0 0 0 4.5 NA -1.20428281359729 NA NA NA NA NA 0.366666393459452 NA NA NA NA -1.20428281359729 0.366666393459452 NA NA 0.0429426371685437 0.0418232202337779 NA NA NA NA NA NA NA NA 0.045424430343651 0.0406686791619567 QERIKAERKRMRNRIAASKCRKRKLERIARLEEKVKTLKAQRSELVSTANMLREQVAQLKQKVMNAAACAAAAAAAAAAAAAAAAAAAAAAAAAAAAAAAAAAAAAAAAAAAAAAA ATF4 AAACAAAAAAAAAAAAAAAAAAAAAAAAAAAAAAAAAAAAAAAAAAAAAAA False 3 1 1 -1.0014824 -1.017623 -1.0355642 -0.9440248 -0.9081792 -0.93673277 -0.9422328 -0.93534756 -0.95038795 -0.9386014 -0.9610176 0.04176183 0.16370638 NA 0.95772946 -1.0418731 0.95019335 -1.0882503 0.932884 -1.17256 0.95129216 0.8789332 0.82834905 0.88987327 0.92571855 -0.8762594 0.7968557 1.0387791 0.7745562 1.0314865 0.87537706 0.97990066 0.9516053 -0.8558752 N42R,A46V NA 1.3729302 0.9853790727 FALSE
caggagcggatcaaggcggagaggaagcgcatgaggaaccgcatcgctgcctccaagtgccgaaaaaggaagctggagagaatcgcccggctggaggaaaaagtgaaaaccttgaaagctcagaggtcggagctggtgtccacggccaacatgctcagggaacaggtggcacagcttaaacagaaagtcatgaactaagcga 7  False 14 19 0 36 9 6 1 1 0 3 0 0 14 -1.6406116842688 -1.63116833346662 NA -1.3858360384895 NA NA 0.646299234288359 0.575888787358385 NA 0.340369845719068 NA NA -1.48196024117027 0.266870531874576 -0.00130886089679327 0.071002833815204 -0.00574938214541088 0.0656878405370317 NA NA 0.0215063613801943 0.0398533630695851 NA NA NA NA 0.0146259322704101 0.0295998548876776 QERIKAERKRMRNRIAASKCRKRKLERIARLEEKVKTLKAQRSELVSTANMLREQVAQLKQKVMNAAAACAAAAAAAAAAAAAAAAAAAAAAAAAAAAAAAAAAAAAAAAAAAAAA ATF5 AAAACAAAAAAAAAAAAAAAAAAAAAAAAAAAAAAAAAAAAAAAAAAAAAA False 3 1 1 -1.456891 -1.4563433 -1.4502501 -1.4486964 -1.4531475 -1.4570554 -1.4463884 -1.4412284 -1.4505879 -1.4484293 -1.4509017 0.0050972374 0.019981172 NA 4.2895823 -1.0506134 4.9890747 -0.897829 4.1489277 1.0383021 5.337044 -0.8133512 4.077303 1.0885619 4.696161 -0.930547 4.1818304 -0.9879068 5.105907 -0.76722527 4.480855 0.970585 5.3942485 -0.7636189 N42R,A46V NA 5.148567 0.9308540464 FALSE
caggagcggatcaaggcggagaggaagcgcatgaggaaccgcatcgctgcctccaagtgccgaaaaaggaagctggagagaatcgcccggctggaggaaaaagtgaaaaccttgaaagctcagaggtcggagctggtgtccacggccaacatgctcagggaacaggtggcacagcttaaacagaaagtcatgaactaatgga 5  False 8 10 37 51 8 8 1 0 1 1 0 0 20.3333333333333 -1.47932647683635 NA -1.71947709073297 -1.78127576296556 NA NA 0.681642111104331 NA 0.508150070230577 0.520838026009099 NA NA -1.68971302467608 0.320894197852051 0.0164100317965995 0.0748856241327243 NA NA -0.0116494421977549 0.0569169276230041 -0.0247950460737684 0.0609840948369999 NA NA NA NA -0.00841689752832162 0.0355918715490944 QERIKAERKRMRNRIAASKCRKRKLERIARLEEKVKTLKAQRSELVSTANMLREQVAQLKQKVMNAAAAACAAAAAAAAAAAAAAAAAAAAAAAAAAAAAAAAAAAAAAAAAAAAA ATF6 AAAAACAAAAAAAAAAAAAAAAAAAAAAAAAAAAAAAAAAAAAAAAAAAAA False 3 1 1 -1.4521521 -1.4589716 -1.4507476 -1.4499357 -1.4556053 -1.4555734 -1.4530207 -1.451844 -1.4470268 -1.4566749 -1.4531553 0.0035673215 0.013983901 NA 5.2965426 -0.80877334 4.804508 -0.9626138 5.5622244 0.77843356 5.3729277 -0.8186387 4.518897 1.0109104 5.1940103 -0.8286521 4.662602 -0.9457034 4.6464977 -0.9251499 5.812655 0.72244847 5.2619305 -0.8499236 N42R,A46V NA 5.591754 0.86512472328 FALSE
caggagcggatcaaggcggagaggaagcgcatgaggaaccgcatcgctgcctccaagtgccgaaaaaggaagctggagagaatcgcccggctggaggaaaaagtgaaaaccttgaaagctcagaggtcggagctggtgtccacggccaacatgctcagggaacaggtggcacagcttaaacagaaagtcatgaactaaacaa 6  False 1 0 25 0 24 7 0 0 2 0 2 1 9.5 NA NA -1.41271432045866 NA -1.47239842478762 -1.37965995273795 NA NA 0.382101433526439 NA 0.455884783355244 0.716272478046617 -1.42908087029736 0.271063538201584 NA NA NA NA 0.0227104751101629 0.042798458390062 NA NA 0.0181031425450318 0.0500463512179366 0.0267435509467902 0.0749765791683669 0.0204910298268745 0.0300649207679407 QERIKAERKRMRNRIAASKCRKRKLERIARLEEKVKTLKAQRSELVSTANMLREQVAQLKQKVMNAAAAAACAAAAAAAAAAAAAAAAAAAAAAAAAAAAAAAAAAAAAAAAAAAA ATF6B AAAAAACAAAAAAAAAAAAAAAAAAAAAAAAAAAAAAAAAAAAAAAAAAAA False 3 1 1 -1.4607087 -1.4608396 -1.454896 -1.4584928 -1.4625527 -1.4632144 -1.4549713 -1.4438429 -1.452695 -1.4557317 -1.4567945 0.005788378 0.022690441 NA 3.5260124 -1.3415048 3.3536549 -1.4141649 3.6489391 1.2426001 3.6383224 -1.3525879 3.083556 1.6416059 3.5340161 -1.3303667 3.60023 -1.2521416 4.0001154 -0.99974144 3.948637 1.1267554 3.7159896 -1.1908362 N42R,A46V NA 4.083421 1.2892304913 FALSE
caggagcggatcaaggcggagaggaagcgcatgaggaaccgcatcgctgcctccaagtgccgaaaaaggaagctggagagaatcgcccggctggaggaaaaagtgaaaaccttgaaagctcagaggtcggagctggtgtccacggccaacatgctcagggaacaggtggcacagcttaaacagaaagtcatgaactaagaaa 6  False 6 4 0 18 1 0 0 1 0 1 0 0 4.83333333333333 NA -1.20428281359729 NA -1.49664874640599 NA NA NA 0.73054447706119 NA 0.559256175808786 NA NA -1.38861970645924 0.444072149760376 NA NA 0.0429426371685437 0.0833283963289617 NA NA 0.00853147792073297 0.0654824148018428 NA NA NA NA 0.0249787661452391 0.0492541124725745 QERIKAERKRMRNRIAASKCRKRKLERIARLEEKVKTLKAQRSELVSTANMLREQVAQLKQKVMNAAAAAAACAAAAAAAAAAAAAAAAAAAAAAAAAAAAAAAAAAAAAAAAAAA ATF7 AAAAAAACAAAAAAAAAAAAAAAAAAAAAAAAAAAAAAAAAAAAAAAAAAA False 3 1 1 -1.2746165 -1.2572 -1.2565306 -1.2440547 -1.2555174 -1.262355 -1.2445395 -1.2251213 -1.2604272 -1.2725892 -1.2552952 0.014553647 0.057050295 NA 1.9454063 -1.0522074 1.9654849 -0.98917377 1.9291025 1.0121257 2.0404992 -0.9305495 1.7862606 1.0903684 1.9486436 -1.0083544 1.7105091 -1.1049584 1.7238963 -1.035341 1.80204 1.0997854 2.0644093 -0.9821246 N42R,A46V NA 2.370099 1.0304988687 FALSE
caggagcggatcaaggcggagaggaagcgcatgaggaaccgcatcgctgcctccaagtgccgaaaaaggaagctggagagaatcgcccggctggaggaaaaagtgaaaaccttgaaagctcagaggtcggagctggtgtccacggccaacatgctcagggaacaggtggcacagcttaaacagaaagtcatgaactaactaa 6  False 1 0 0 1 0 0 5 0 0 0 0 0 0.333333333333333 -0.416165463911622 NA NA NA NA NA 0.97383267858236 NA NA NA NA NA -0.416165463911622 0.97383267858236 0.133209558570939 0.10698586068624 NA NA NA NA NA NA NA NA NA NA 0.132838199939316 0.108012322561202 QERIKAERKRMRNRIAASKCRKRKLERIARLEEKVKTLKAQRSELVSTANMLREQVAQLKQKVMNAAAAAAAACAAAAAAAAAAAAAAAAAAAAAAAAAAAAAAAAAAAAAAAAAA BACH1 AAAAAAAACAAAAAAAAAAAAAAAAAAAAAAAAAAAAAAAAAAAAAAAAAA False 3 1 1 -1.4342812 -1.4469951 -1.4270191 -1.4240066 -1.4281852 -1.4295888 -1.4227204 -1.41959 -1.434714 -1.425674 -1.4292774 0.007835166 0.03071385 NA 5.0328264 -0.7384144 3.9882054 -1.0239766 4.4984727 0.80029154 4.581223 -0.78227496 4.351228 0.8330188 4.2196326 -0.83999205 3.939215 -0.88822186 4.2429895 -0.804006 3.7756057 1.0074649 5.2167177 -0.67314315 N42R,A46V NA 4.8630857 0.83908040332 FALSE
caggagcggatcaaggcggagaggaagcgcatgaggaaccgcatcgctgcctccaagtgccgaaaaaggaagctggagagaatcgcccggctggaggaaaaagtgaaaaccttgaaagctcagaggtcggagctggtgtccacggccaacatgctcagggaacaggtggcacagcttaaacagaaagtcatgaactaatcta 6  False 10 8 0 8 1 4 12 1 0 0 0 0 5.16666666666667 -0.82747043852437 -1.39418463085624 NA NA NA NA 0.3444131247003 0.636970893508429 NA NA NA NA -0.95567405644652 0.3029616684114 0.0880233395404427 0.0378374390057838 0.0212817877760455 0.0726550740316355 NA NA NA NA NA NA NA NA 0.0729987866570978 0.0336028911042181 QERIKAERKRMRNRIAASKCRKRKLERIARLEEKVKTLKAQRSELVSTANMLREQVAQLKQKVMNAAAAAAAAACAAAAAAAAAAAAAAAAAAAAAAAAAAAAAAAAAAAAAAAAA BACH2 AAAAAAAAACAAAAAAAAAAAAAAAAAAAAAAAAAAAAAAAAAAAAAAAAA False 3 1 1 -1.469081 -1.4674146 -1.460955 -1.4650509 -1.458195 -1.4625536 -1.4590151 -1.460836 -1.4599216 -1.4594688 -1.4622493 0.0037269886 0.014609795 NA 3.8618217 -1.4289539 3.6070004 -1.4744207 5.0344615 0.9799395 4.1817017 1.3531338 4.3034973 1.0980812 5.015709 -0.92915154 4.464229 1.0637416 4.2579417 -1.1251874 4.638945 1.0549943 6.0302196 0.7671454 N42R,A46V NA 5.0180264 1.12747493771 FALSE
caggagcggatcaaggcggagaggaagcgcatgaggaaccgcatcgctgcctccaagtgccgaaaaaggaagctggagagaatcgcccggctggaggaaaaagtgaaaaccttgaaagctcagaggtcggagctggtgtccacggccaacatgctcagggaacaggtggcacagcttaaacagaaagtcatgaactaaacta 7  False 18 16 8 3 0 1 206 103 14 36 1 0 7.66666666666667 -0.177510872938414 -0.314307846900169 -0.54054498290447 -0.0275971702057078 NA NA 0.227891899926191 0.260817581999496 0.307302970629352 0.626900423140787 NA NA -0.293753904031666 0.145727037017757 0.159428299617049 0.025036345147627 0.144456219265723 0.0297497435472298 0.120400511909823 0.0344204241272827 0.180540386966627 0.0734027719733067 NA NA NA NA 0.146415436749875 0.0161632650807774 QERIKAERKRMRNRIAASKCRKRKLERIARLEEKVKTLKAQRSELVSTANMLREQVAQLKQKVMNAAAAAAAAAACAAAAAAAAAAAAAAAAAAAAAAAAAAAAAAAAAAAAAAAA BATF AAAAAAAAAACAAAAAAAAAAAAAAAAAAAAAAAAAAAAAAAAAAAAAAAA False 3 1 1 -0.24888432 -0.23024833 -0.23602891 -0.23178136 -0.2311368 -0.23693287 -0.1983676 -0.17051911 -0.21824086 -0.2312994 -0.22334394 0.022806136 0.08940005 NA -1.22961 -0.67549956 -1.3276703 -0.6851399 -1.2507038 -0.7120695 -1.2838638 -0.7008822 -1.1515679 -0.78256917 -1.2464758 -0.69739187 -1.3064998 -0.75939703 -1.6158504 -0.67931414 -1.3164163 -0.6988256 -1.4055727 -0.6390232 N42R,A46V NA -0.834949 0.70301121 FALSE
caggagcggatcaaggcggagaggaagcgcatgaggaaccgcatcgctgcctccaagtgccgaaaaaggaagctggagagaatcgcccggctggaggaaaaagtgaaaaccttgaaagctcagaggtcggagctggtgtccacggccaacatgctcagggaacaggtggcacagcttaaacagaaagtcatgaactaaccga 7  False 9 15 0 15 2 2 4 2 0 8 5 5 7.16666666666667 -1.11373258783511 -1.3765029857584 NA -0.878513946159234 -0.480962865549156 -0.525178234750876 0.43276369123566 0.455863679128961 NA 0.33049337290111 0.889895903016453 0.849208089631721 -0.999678319180384 0.213412830291929 0.056574402675348 0.0475436869175527 0.0232986165615946 0.0519973670586726 NA NA 0.0809078970718946 0.0386969425992893 0.126941458758221 0.0976914442767437 0.116187328475836 0.0888917549035668 0.0681180687216542 0.0236706119759169 QERIKAERKRMRNRIAASKCRKRKLERIARLEEKVKTLKAQRSELVSTANMLREQVAQLKQKVMNAAAAAAAAAAACAAAAAAAAAAAAAAAAAAAAAAAAAAAAAAAAAAAAAAA BATF2 AAAAAAAAAAACAAAAAAAAAAAAAAAAAAAAAAAAAAAAAAAAAAAAAAA False 3 1 1 -0.8222903 -0.7882252 -0.7623007 -0.7650916 -0.7629888 -0.76223016 -0.7249559 -0.6846758 -0.75359845 -0.7772451 -0.7603602 0.03645509 0.14290395 NA 0.49080104 -1.0750997 0.4277779 -1.0104672 0.37744474 0.99205846 0.39954185 -0.9628558 0.36152917 1.0440123 0.39568752 -0.95512176 0.27299675 -1.0567551 0.1854499 -0.9880196 0.35311776 1.0313388 0.42794573 -0.9569835 N42R,A46V NA 0.84770316 1.0072712329 FALSE
caggagcggatcaaggcggagaggaagcgcatgaggaaccgcatcgctgcctccaagtgccgaaaaaggaagctggagagaatcgcccggctggaggaaaaagtgaaaaccttgaaagctcagaggtcggagctggtgtccacggccaacatgctcagggaacaggtggcacagcttaaacagaaagtcatgaactaaaaca 7  False 4 1 0 8 11 11 71 1 0 150 161 78 5.83333333333333 -0.051022250585972 -0.824479179079389 NA 0.0943720975845716 0.03417428373799 -0.213943374216352 0.4749196477935 1.14082212272146 NA 0.383797057766711 0.369464662903543 0.354432073768962 -0.0612878152769935 0.191470360350031 0.173324417941085 0.0521749663915151 0.0862643359535402 0.130126064829614 NA NA 0.194821574250737 0.0449381861542454 0.183492446288204 0.040559279356071 0.148766166663869 0.0371005521686644 0.172199334451545 0.0212368703349977 QERIKAERKRMRNRIAASKCRKRKLERIARLEEKVKTLKAQRSELVSTANMLREQVAQLKQKVMNAAAAAAAAAAAACAAAAAAAAAAAAAAAAAAAAAAAAAAAAAAAAAAAAAA BATF3 AAAAAAAAAAAACAAAAAAAAAAAAAAAAAAAAAAAAAAAAAAAAAAAAAA False 3 1 1 0.10653937 0.124632 0.12059295 0.14068079 0.12624836 0.11722636 0.123726964 0.14102638 0.13130891 0.12599516 0.12579772 0.010333989 0.040509235 NA -2.981279 0.7303225 -3.1302767 0.76337874 -3.1014895 -0.7593894 -3.23809 0.77395785 -2.9702408 -0.8033745 -3.2630577 0.6925307 -3.228573 0.73090553 -3.4470708 0.7454422 -3.0624022 -0.7727252 -3.242416 0.73079693 N42R,A46V NA -2.6880155 0.750282386 FALSE
caggagcggatcaaggcggagaggaagcgcatgaggaaccgcatcgctgcctccaagtgccgaaaaaggaagctggagagaatcgcccggctggaggaaaaagtgaaaaccttgaaagctcagaggtcggagctggtgtccacggccaacatgctcagggaacaggtggcacagcttaaacagaaagtcatgaactaaatca 7  False 5 0 8 35 21 38 0 0 0 0 2 4 17.8333333333333 NA NA NA NA -1.43347455296637 -1.47082861888184 NA NA NA NA 0.465347433300131 0.343390875022923 -1.45765927859073 0.276306048730675 NA NA NA NA NA NA NA NA 0.0223761471090166 0.0510851468081485 0.0172003743983158 0.0359448030127653 0.0173212653254785 0.0306463920522306 QERIKAERKRMRNRIAASKCRKRKLERIARLEEKVKTLKAQRSELVSTANMLREQVAQLKQKVMNAAAAAAAAAAAAACAAAAAAAAAAAAAAAAAAAAAAAAAAAAAAAAAAAAA CEBPA AAAAAAAAAAAAACAAAAAAAAAAAAAAAAAAAAAAAAAAAAAAAAAAAAA False 3 1 1 -1.4556142 -1.4505467 -1.452675 -1.4519092 -1.4511801 -1.4527087 -1.4520727 -1.4492053 -1.4487076 -1.4471747 -1.4511795 0.0024041387 0.009424224 NA 4.777464 -0.92971534 5.1661024 0.8162471 4.620731 0.95650005 4.324876 1.0399063 4.111062 1.0569477 4.3980856 0.95209175 4.5319057 0.9631187 5.014393 0.83559185 4.9628778 0.8598434 5.543327 0.7350532 N42R,A46V NA 5.223556 0.9145015403 FALSE
caggagcggatcaaggcggagaggaagcgcatgaggaaccgcatcgctgcctccaagtgccgaaaaaggaagctggagagaatcgcccggctggaggaaaaagtgaaaaccttgaaagctcagaggtcggagctggtgtccacggccaacatgctcagggaacaggtggcacagcttaaacagaaagtcatgaactaatcaa 5  False 0 0 1 0 0 11 0 0 1 0 0 0 2 NA NA -0.69873793081258 NA NA NA NA NA 0.919682290346577 NA NA NA -0.69873793081258 0.919682290346577 NA NA NA NA 0.102681619216431 0.103011872717173 NA NA NA NA NA NA 0.101496770232673 0.102006250543315 QERIKAERKRMRNRIAASKCRKRKLERIARLEEKVKTLKAQRSELVSTANMLREQVAQLKQKVMNAAAAAAAAAAAAAACAAAAAAAAAAAAAAAAAAAAAAAAAAAAAAAAAAAA CEBPB AAAAAAAAAAAAAACAAAAAAAAAAAAAAAAAAAAAAAAAAAAAAAAAAAA False 3 1 1 -1.422371 -1.4064821 -1.4112923 -1.3915106 -1.4030297 -1.4020181 -1.4065671 -1.378664 -1.4143693 -1.428325 -1.4064629 0.014316895 0.05612223 NA 2.9499512 -1.1725204 3.229938 -0.9859574 2.9658313 1.1123319 3.488729 -0.87131345 3.0378072 1.0430447 3.2004085 -0.96407133 2.7215512 -1.181548 3.1337504 -0.9046606 2.7536554 1.2221615 2.9625874 -1.2039356 N42R,A46V NA 3.522895 1.06615448174 FALSE
caggagcggatcaaggcggagaggaagcgcatgaggaaccgcatcgctgcctccaagtgccgaaaaaggaagctggagagaatcgcccggctggaggaaaaagtgaaaaccttgaaagctcagaggtcggagctggtgtccacggccaacatgctcagggaacaggtggcacagcttaaacagaaagtcatgaactaataca 6  False 1 11 0 20 21 4 0 0 0 2 1 0 9.5 NA NA NA -1.33600796446815 -1.63552420944858 NA NA NA NA 0.427452991929579 0.601494115345572 NA -1.43651356500551 0.348430627525701 NA NA NA NA NA NA 0.0273406511976009 0.0500497899470522 0.000195437331098142 0.0660311263967969 NA NA 0.0196666350042606 0.0386460653438887 QERIKAERKRMRNRIAASKCRKRKLERIARLEEKVKTLKAQRSELVSTANMLREQVAQLKQKVMNAAAAAAAAAAAAAAAACAAAAAAAAAAAAAAAAAAAAAAAAAAAAAAAAAA CEBPE AAAAAAAAAAAAAAAACAAAAAAAAAAAAAAAAAAAAAAAAAAAAAAAAAA False 3 1 1 -1.3667196 -1.3594537 -1.3516675 -1.3357517 -1.3450806 -1.3446773 -1.3464245 -1.3317801 -1.3440878 -1.3519751 -1.3477618 0.010332006 0.040501464 NA 2.4070034 -1.1279981 2.4333067 -1.0845661 2.4296403 1.0660962 2.603459 -0.95057005 2.3419242 -1.0818352 2.5889626 -0.9635463 2.2187634 -1.1456221 2.2435935 -1.0741974 2.3661013 -1.0713536 2.5883822 -0.99320555 N42R,A46V NA 2.9005876 1.0558990648 FALSE
caggagcggatcaaggcggagaggaagcgcatgaggaaccgcatcgctgcctccaagtgccgaaaaaggaagctggagagaatcgcccggctggaggaaaaagtgaaaaccttgaaagctcagaggtcggagctggtgtccacggccaacatgctcagggaacaggtggcacagcttaaacagaaagtcatgaactaacaca 7  False 18 2 1 2 8 17 5 0 0 0 1 2 8 -1.24919094063922 NA NA NA -1.35420695246194 -1.43762330740059 0.347755610303524 NA NA NA 0.689289521601371 0.491260807411086 -1.31819936628619 0.262456459555821 0.0416928642133356 0.0382046465425167 NA NA NA NA NA NA 0.0310780260044931 0.0756691750819519 0.0206761754955103 0.0514232445725437 0.0327894143858727 0.0291102695476211 QERIKAERKRMRNRIAASKCRKRKLERIARLEEKVKTLKAQRSELVSTANMLREQVAQLKQKVMNAAAAAAAAAAAAAAAAACAAAAAAAAAAAAAAAAAAAAAAAAAAAAAAAAA CREB3 AAAAAAAAAAAAAAAAACAAAAAAAAAAAAAAAAAAAAAAAAAAAAAAAAA False 3 1 1 -1.4608753 -1.4607636 -1.4597251 -1.4525124 -1.4580514 -1.4503962 -1.4478672 -1.4496751 -1.4522024 -1.4577979 -1.4549867 0.0049625733 0.019453287 NA 4.007916 -1.1829392 4.3176575 -1.0972506 4.1677904 1.1609883 4.3356004 -1.0447772 3.7409759 1.2606862 4.832769 -0.84878683 4.2927074 -0.97539735 4.780872 -0.88028276 4.64638 0.9523242 4.441602 -1.0201969 N42R,A46V NA 4.834901 1.0423629519 FALSE
caggagcggatcaaggcggagaggaagcgcatgaggaaccgcatcgctgcctccaagtgccgaaaaaggaagctggagagaatcgcccggctggaggaaaaagtgaaaaccttgaaagctcagaggtcggagctggtgtccacggccaacatgctcagggaacaggtggcacagcttaaacagaaagtcatgaactaacgga 6  False 6 16 10 0 2 0 0 4 1 0 0 0 5.66666666666667 NA -1.20428281359729 -1.34963579953395 NA NA NA NA 0.366666393459452 0.549805802509372 NA NA NA -1.24902863500713 0.305051793399664 NA NA 0.0429426371685437 0.0418232202337779 0.0297757808542091 0.06158270735638 NA NA NA NA NA NA 0.0404614626781773 0.0338347166111976 QERIKAERKRMRNRIAASKCRKRKLERIARLEEKVKTLKAQRSELVSTANMLREQVAQLKQKVMNAAAAAAAAAAAAAAAAAACAAAAAAAAAAAAAAAAAAAAAAAAAAAAAAAA CREB3L1 AAAAAAAAAAAAAAAAAACAAAAAAAAAAAAAAAAAAAAAAAAAAAAAAAA False 3 1 1 -1.4496893 -1.4397396 -1.4287326 -1.4392587 -1.4402336 -1.4387678 -1.4326655 -1.4294629 -1.4334006 -1.447953 -1.4379904 0.007104508 0.027849672 NA 3.5212073 -1.1883669 3.9131584 -0.98536736 4.1128097 0.8847271 3.960369 -1.005964 3.511489 1.1221521 4.446948 -0.84438604 4.190035 -0.8878639 4.1325307 -0.87423927 4.737224 0.79567045 4.117352 -0.99627775 N42R,A46V NA 4.5427866 0.9585014972 FALSE
caggagcggatcaaggcggagaggaagcgcatgaggaaccgcatcgctgcctccaagtgccgaaaaaggaagctggagagaatcgcccggctggaggaaaaagtgaaaaccttgaaagctcagaggtcggagctggtgtccacggccaacatgctcagggaacaggtggcacagcttaaacagaaagtcatgaactaaacga 7  False 8 16 31 27 0 8 3 3 0 2 0 1 15 -1.16269868561662 -1.28309918894095 NA -1.41802587891401 NA -1.41952442714827 0.478452870121707 0.396835288392718 NA 0.409576161644326 NA 0.699782209681923 -1.31284831602926 0.231114456717517 0.0511949568723717 0.0525631283828844 0.0339525724044256 0.0452643873532924 NA NA 0.01773730423919 0.0479566203644578 NA NA 0.0225706949272739 0.0732504428872063 0.0333829243174092 0.0256339818908821 QERIKAERKRMRNRIAASKCRKRKLERIARLEEKVKTLKAQRSELVSTANMLREQVAQLKQKVMNAAAAAAAAAAAAAAAAAAACAAAAAAAAAAAAAAAAAAAAAAAAAAAAAAA CREB3L2 AAAAAAAAAAAAAAAAAAACAAAAAAAAAAAAAAAAAAAAAAAAAAAAAAA False 3 1 1 -1.4669957 -1.4667392 -1.463537 -1.464228 -1.4631066 -1.4656199 -1.4601808 -1.4632651 -1.4638095 -1.4719023 -1.4649384 0.0031441068 0.012324899 NA 3.7279468 -1.4103714 3.7407122 -1.4012223 4.63033 1.1158556 3.7293053 -1.4830081 3.4948223 -1.4633096 4.259474 -1.1427094 3.6267416 -1.3318439 3.8321645 -1.2990365 3.204915 -1.6381353 3.2136774 -1.851001 N42R,A46V NA 4.2244825 1.413649329 FALSE
caggagcggatcaaggcggagaggaagcgcatgaggaaccgcatcgctgcctccaagtgccgaaaaaggaagctggagagaatcgcccggctggaggaaaaagtgaaaaccttgaaagctcagaggtcggagctggtgtccacggccaacatgctcagggaacaggtggcacagcttaaacagaaagtcatgaactaagtta 7  False 10 16 25 44 1 1 2 2 1 0 0 0 16.1666666666667 -1.34386812403224 -1.39418463085624 -1.60865410305755 NA NA NA 0.515698227799207 0.451161002477021 0.515801461313069 NA NA NA -1.4438093660471 0.283618108148858 0.0312915702586119 0.0566549264251261 0.0212817877760455 0.0514609637099863 0.000763630904104418 0.0577739454568497 NA NA NA NA NA NA 0.0188574236964266 0.0314574066524114 QERIKAERKRMRNRIAASKCRKRKLERIARLEEKVKTLKAQRSELVSTANMLREQVAQLKQKVMNAAAAAAAAAAAAAAAAAAAACAAAAAAAAAAAAAAAAAAAAAAAAAAAAAA CREB3L3 AAAAAAAAAAAAAAAAAAAACAAAAAAAAAAAAAAAAAAAAAAAAAAAAAA False 3 1 1 -1.4591078 -1.4617773 -1.457858 -1.4536381 -1.461066 -1.452218 -1.4587879 -1.4470916 -1.4546784 -1.4524186 -1.4558642 0.00463747 0.018178882 NA 4.598731 -1.0068929 4.18012 -1.1500343 4.160782 1.1319951 4.434997 -1.0355874 3.2243457 1.5303228 4.744923 -0.8785528 3.594525 -1.3169011 4.793402 -0.85752815 3.604804 1.2631042 5.048933 -0.8467062 N42R,A46V NA 4.7170305 1.1017625135 FALSE
caggagcggatcaaggcggagaggaagcgcatgaggaaccgcatcgctgcctccaagtgccgaaaaaggaagctggagagaatcgcccggctggaggaaaaagtgaaaaccttgaaagctcagaggtcggagctggtgtccacggccaacatgctcagggaacaggtggcacagcttaaacagaaagtcatgaactaactta 7  False 8 14 7 14 5 17 0 3 0 0 1 0 10.8333333333333 NA -1.2465155385537 NA NA -1.2172027569637 NA NA 0.408189273270197 NA NA 0.764825469757564 NA -1.24001712979224 0.360111788864049 NA NA 0.0381254284239419 0.0465594616184345 NA NA NA NA 0.0461181421403568 0.0839613987512357 NA NA 0.0414609707347867 0.0399416774075583 QERIKAERKRMRNRIAASKCRKRKLERIARLEEKVKTLKAQRSELVSTANMLREQVAQLKQKVMNAAAAAAAAAAAAAAAAAAAAACAAAAAAAAAAAAAAAAAAAAAAAAAAAAA CREB3L4 AAAAAAAAAAAAAAAAAAAAACAAAAAAAAAAAAAAAAAAAAAAAAAAAAA False 3 1 1 -1.4469556 -1.4518096 -1.4518218 -1.4514604 -1.4528226 -1.4600962 -1.4479121 -1.459565 -1.4458288 -1.4505211 -1.4518793 0.004785364 0.018758627 NA 4.633293 -0.88155377 4.3025584 -0.9921008 3.9754605 -1.1014967 4.1928515 -1.0670782 3.8660426 -1.1439098 4.6401634 -0.9741724 3.804198 -1.101111 3.2314553 -1.4560816 4.455403 -0.93224 4.4595437 -0.9413313 N42R,A46V NA 4.6345716 1.0591075815 FALSE
caggagcggatcaaggcggagaggaagcgcatgaggaaccgcatcgctgcctccaagtgccgaaaaaggaagctggagagaatcgcccggctggaggaaaaagtgaaaaccttgaaagctcagaggtcggagctggtgtccacggccaacatgctcagggaacaggtggcacagcttaaacagaaagtcatgaactaacgta 6  False 21 23 30 22 7 40 89 61 27 49 2 28 23.8333333333333 -0.46381299825807 -0.557254016929368 -0.728521383896562 -0.487865808947322 -1.11323342415849 -0.905209526353981 0.217343118859767 0.224501311644506 0.17555138320242 0.242646042071059 0.596678306481473 0.216436212662457 -0.656645805647304 0.0934134572656166 0.127974970962878 0.0238774495319809 0.11674494996117 0.0256073858067347 0.0993456310057532 0.019663178177495 0.126648265205485 0.0284110385619686 0.0575317403463963 0.0655024540861369 0.0764071511066833 0.0226556894630985 0.106165404075662 0.0103609220553359 QERIKAERKRMRNRIAASKCRKRKLERIARLEEKVKTLKAQRSELVSTANMLREQVAQLKQKVMNAAAAAAAAAAAAAAAAAAAAAACAAAAAAAAAAAAAAAAAAAAAAAAAAAA CREB5 AAAAAAAAAAAAAAAAAAAAAACAAAAAAAAAAAAAAAAAAAAAAAAAAAA False 3 1 1 -0.78785545 -0.7651604 -0.75278354 -0.7380993 -0.74491936 -0.7541869 -0.71658516 -0.67101943 -0.73369515 -0.7612186 -0.74255234 0.031705413 0.12428522 NA 0.45163882 -0.98478824 0.39456707 -0.95613354 0.36772627 -0.9569807 0.35554987 0.90230715 0.33326805 1.0044166 0.37952363 -0.9460633 0.2658393 1.0117706 0.16150808 0.93872803 0.32605332 0.9737135 0.41292286 -0.8997804 N42R,A46V NA 0.82333374 0.957468196115 FALSE
caggagcggatcaaggcggagaggaagcgcatgaggaaccgcatcgctgcctccaagtgccgaaaaaggaagctggagagaatcgcccggctggaggaaaaagtgaaaaccttgaaagctcagaggtcggagctggtgtccacggccaacatgctcagggaacaggtggcacagcttaaacagaaagtcatgaactaattca 6  False 8 18 0 9 7 6 0 0 0 4 0 0 8 NA NA NA -0.928342020180584 NA NA NA NA NA 0.437537060934257 NA NA -0.928342020180584 0.437537060934257 NA NA NA NA NA NA 0.0750736072544881 0.051230517524177 NA NA NA NA 0.0760303102261245 0.0485292753031335 QERIKAERKRMRNRIAASKCRKRKLERIARLEEKVKTLKAQRSELVSTANMLREQVAQLKQKVMNAAAAAAAAAAAAAAAAAAAAAAACAAAAAAAAAAAAAAAAAAAAAAAAAAA CREBL2 AAAAAAAAAAAAAAAAAAAAAAACAAAAAAAAAAAAAAAAAAAAAAAAAAA False 3 1 1 -1.4698218 -1.4681547 -1.4697684 -1.462931 -1.464086 -1.4627808 -1.4678735 -1.4565606 -1.4716774 -1.4705132 -1.4664168 0.004718425 0.018496227 NA 3.8872561 -1.4483044 3.9198322 -1.3800317 3.682571 -1.6737366 4.674424 -1.1460648 4.209803 1.238321 4.834947 -0.9667789 3.2888293 -1.716472 4.18966 -1.0806121 2.8404336 2.5395837 3.8975468 -1.4578056 N42R,A46V NA 4.4210043 1.4647710606 FALSE
caggagcggatcaaggcggagaggaagcgcatgaggaaccgcatcgctgcctccaagtgccgaaaaaggaagctggagagaatcgcccggctggaggaaaaagtgaaaaccttgaaagctcagaggtcggagctggtgtccacggccaacatgctcagggaacaggtggcacagcttaaacagaaagtcatgaactaaagta 6  False 4 4 6 3 13 7 0 0 0 0 0 1 6.16666666666667 NA NA NA NA NA -1.37965995273795 NA NA NA NA NA 0.716272478046617 -1.37965995273795 0.716272478046617 NA NA NA NA NA NA NA NA NA NA 0.0267435509467902 0.0749765791683669 0.0259725342024191 0.0794451199287204 QERIKAERKRMRNRIAASKCRKRKLERIARLEEKVKTLKAQRSELVSTANMLREQVAQLKQKVMNAAAAAAAAAAAAAAAAAAAAAAAACAAAAAAAAAAAAAAAAAAAAAAAAAA CREBRF AAAAAAAAAAAAAAAAAAAAAAAACAAAAAAAAAAAAAAAAAAAAAAAAAA False 3 1 1 -1.4558103 -1.4525069 -1.4658045 -1.4641383 -1.4669039 -1.4702117 -1.459263 -1.4552097 -1.4611542 -1.4705188 -1.4621521 0.0063736606 0.02498475 NA 4.4858627 -0.9923183 4.51153 -0.9527363 3.553403 1.5276351 3.5164456 -1.5690782 2.9625895 1.8795495 3.3763442 -1.5659552 3.5641239 -1.3370934 4.1710477 -1.0684423 3.8932834 1.2827213 3.3772516 -1.6826745 N42R,A46V NA 4.2196627 1.38582041304 FALSE
caggagcggatcaaggcggagaggaagcgcatgaggaaccgcatcgctgcctccaagtgccgaaaaaggaagctggagagaatcgcccggctggaggaaaaagtgaaaaccttgaaagctcagaggtcggagctggtgtccacggccaacatgctcagggaacaggtggcacagcttaaacagaaagtcatgaactaaccta 7  False 25 10 11 3 4 1 4 1 0 0 0 0 9 -1.40817966551627 -1.45531936110206 NA NA NA NA 0.353531958478801 0.616554341821863 NA NA NA NA -1.41984362602261 0.306690973351268 0.0242262645145657 0.0388392397275133 0.0143085517974765 0.0703262924666133 NA NA NA NA NA NA NA NA 0.0215155756550478 0.0340165257017759 QERIKAERKRMRNRIAASKCRKRKLERIARLEEKVKTLKAQRSELVSTANMLREQVAQLKQKVMNAAAAAAAAAAAAAAAAAAAAAAAAAACAAAAAAAAAAAAAAAAAAAAAAAA CREM AAAAAAAAAAAAAAAAAAAAAAAAAACAAAAAAAAAAAAAAAAAAAAAAAA False 3 1 1 -1.4585229 -1.4569396 -1.4584095 -1.454815 -1.4552053 -1.4591113 -1.4542867 -1.4419246 -1.4532785 -1.4543911 -1.4546885 0.004928563 0.019319966 NA 3.9017763 -1.1780021 4.063867 -1.1099248 3.6890779 1.2865969 3.8481507 -1.2118132 3.6251736 1.2539877 3.9055905 -1.1443018 3.5739458 -1.2513667 3.72762 -1.056577 4.1015654 1.0919468 4.6876717 -0.930462 N42R,A46V NA 4.3909183 1.15149790698 FALSE
caggagcggatcaaggcggagaggaagcgcatgaggaaccgcatcgctgcctccaagtgccgaaaaaggaagctggagagaatcgcccggctggaggaaaaagtgaaaaccttgaaagctcagaggtcggagctggtgtccacggccaacatgctcagggaacaggtggcacagcttaaacagaaagtcatgaactaatcga 6  False 1 3 0 0 1 0 2 0 0 0 0 0 0.833333333333333 -0.680246899683791 NA NA NA NA NA 1.02685128148689 NA NA NA NA NA -0.680246899683791 1.02685128148689 0.104197408620834 0.112810517209762 NA NA NA NA NA NA NA NA NA NA 0.103547696703614 0.113892862991418 QERIKAERKRMRNRIAASKCRKRKLERIARLEEKVKTLKAQRSELVSTANMLREQVAQLKQKVMNAAAAAAAAAAAAAAAAAAAAAAAAAAACAAAAAAAAAAAAAAAAAAAAAAA DBP AAAAAAAAAAAAAAAAAAAAAAAAAAACAAAAAAAAAAAAAAAAAAAAAAA False 3 1 1 -1.4508958 -1.4523722 -1.4579369 -1.4525808 -1.4478813 -1.455033 -1.448655 -1.4484774 -1.4550068 -1.4532669 -1.4522107 0.0032813288 0.012862809 NA 5.233771 -0.80857515 5.140187 -0.8350836 4.771824 -0.98811436 5.0230327 -0.9025351 4.885336 0.8608805 5.4982333 -0.7786104 4.87164 -0.86585385 4.9829 -0.8352382 4.2919326 1.0651499 4.7725472 -0.9033687 N42R,A46V NA 5.4256144 0.8843409684 FALSE
caggagcggatcaaggcggagaggaagcgcatgaggaaccgcatcgctgcctccaagtgccgaaaaaggaagctggagagaatcgcccggctggaggaaaaagtgaaaaccttgaaagctcagaggtcggagctggtgtccacggccaacatgctcagggaacaggtggcacagcttaaacagaaagtcatgaactaaaata 7  False 0 0 19 5 0 14 1 54 59 22 0 44 6.33333333333333 NA NA -0.37843212409373 -0.301797394388406 NA -0.456859850370962 NA NA 0.19403561895917 0.493422387658434 NA 0.321487785681327 -0.389439073153923 0.15743960857857 NA NA NA NA 0.138558466404452 0.0217335624406637 0.148434719482986 0.0577740414121283 NA NA 0.123338627614238 0.0336520739712552 0.135802548541398 0.0174623609986606 QERIKAERKRMRNRIAASKCRKRKLERIARLEEKVKTLKAQRSELVSTANMLREQVAQLKQKVMNAAAAAAAAAAAAAAAAAAAAAAAAAAAACAAAAAAAAAAAAAAAAAAAAAA DDIT3 AAAAAAAAAAAAAAAAAAAAAAAAAAAACAAAAAAAAAAAAAAAAAAAAAA False 3 1 1 -0.34808886 -0.33119762 -0.330253 -0.3044746 -0.3167088 -0.30951548 -0.26579833 -0.2469778 -0.2889601 -0.31347704 -0.30554515 0.030854413 0.120949306 NA -0.55818975 1.0321794 -0.62716854 1.0232692 -0.59479177 -1.0780103 -0.7150434 0.9854592 -0.61457056 1.0953186 -0.70113415 0.96784955 -0.74737847 -1.0765232 -0.8500635 1.0298731 -0.70363396 1.0369854 -0.72174764 0.9418044 N42R,A46V NA -0.20489812 1.026727244 FALSE
caggagcggatcaaggcggagaggaagcgcatgaggaaccgcatcgctgcctccaagtgccgaaaaaggaagctggagagaatcgcccggctggaggaaaaagtgaaaaccttgaaagctcagaggtcggagctggtgtccacggccaacatgctcagggaacaggtggcacagcttaaacagaaagtcatgaactaatgaa 4  False 11 13 5 12 2 17 38 46 9 38 1 22 10 -0.522729158131708 -0.478264953013952 -0.532581601297672 -0.391691870278379 -0.950107639497529 -0.721755428976744 0.300825206866055 0.293455458061808 0.386337878478457 0.322586771142767 1.0120819223717 0.306963795869383 -0.538945271093612 0.140634710761727 0.121502405181264 0.0330488433798839 0.125754712173151 0.0334725310807094 0.121292475211812 0.0432729745710859 0.137909118491439 0.0377711711936109 0.0754394455603299 0.111104843148207 0.0956104027704593 0.0321317599771373 0.119220119103655 0.0155984514343983 QERIKAERKRMRNRIAASKCRKRKLERIARLEEKVKTLKAQRSELVSTANMLREQVAQLKQKVMNAAAAAAAAAAAAAAAAAAAAAAAAAAAAAAAAAAAAAAAAAAAAAAAAAAA FOS AAAAAAAAAAAAAAAAAAAAAAAAAAAAAAAAAAAAAAAAAAAAAAAAAAA False 2 1 1 -0.43460107 -0.42349482 -0.40572643 -0.3966422 -0.39821088 -0.40742326 -0.37740016 -0.3327762 -0.39416146 -0.4219941 -0.39924303 0.028661832 0.11235438 4 -0.37384593 -0.9855633 -0.42353433 -0.9802675 -0.4632138 0.9818175 -0.5119754 -0.9259659 -0.46923202 1.0031701 -0.47338903 -0.9261728 -0.4982917 -1.0434102 -0.6644247 -0.97534174 -0.46451843 1.0063037 -0.44231498 -0.9332268 N42R,A46V NA 0 0.976123954 FALSE
caggagcggatcaaggcggagaggaagcgcatgaggaaccgcatcgctgcctccaagtgccgaaaaaggaagctggagagaatcgcccggctggaggaaaaagtgaaaaccttgaaagctcagaggtcggagctggtgtccacggccaacatgctcagggaacaggtggcacagcttaaacagaaagtcatgaactaaaaga 7  False 0 3 0 0 0 1 0 19 0 0 0 1 0.666666666666667 NA -0.318777283866397 NA NA NA -0.79872775531884 NA 0.597615156534071 NA NA NA 1.27824102193363 -0.40486848656531 0.541369677791946 NA NA 0.143946420031613 0.0681660243551392 NA NA NA NA NA NA 0.0875532431047687 0.133801230836939 0.134091200365296 0.060045834924785 QERIKAERKRMRNRIAASKCRKRKLERIARLEEKVKTLKAQRSELVSTANMLREQVAQLKQKVMNAAAAAAAAAAAAAAAAAAAAAAAAAAAAACAAAAAAAAAAAAAAAAAAAAA FOSB AAAAAAAAAAAAAAAAAAAAAAAAAAAAACAAAAAAAAAAAAAAAAAAAAA False 3 1 1 -0.44246972 -0.4211675 -0.42426717 -0.3910786 -0.39525545 -0.4013605 -0.38385487 -0.33935714 -0.37891805 -0.40185928 -0.39795882 0.02845865 0.11155791 NA -0.39935708 0.8764181 -0.50426745 0.8343606 -0.4639024 -0.88440335 -0.6209922 0.78517866 -0.5433838 -0.87944174 -0.55909324 -0.81004447 -0.55053097 0.91578555 -0.76690114 0.82319695 -0.60828704 0.829026 -0.58507663 0.78788257 N42R,A46V NA -0.08170516 0.842573802 FALSE
caggagcggatcaaggcggagaggaagcgcatgaggaaccgcatcgctgcctccaagtgccgaaaaaggaagctggagagaatcgcccggctggaggaaaaagtgaaaaccttgaaagctcagaggtcggagctggtgtccacggccaacatgctcagggaacaggtggcacagcttaaacagaaagtcatgaactaataga 6  False 0 7 0 0 0 1 0 11 0 0 0 0 1.33333333333333 NA -0.700648629406693 NA NA NA NA NA 0.41561084024126 NA NA NA NA -0.700648629406693 0.41561084024126 NA NA 0.100388871070511 0.0474059908762211 NA NA NA NA NA NA NA NA 0.101284845743586 0.0460973359421668 QERIKAERKRMRNRIAASKCRKRKLERIARLEEKVKTLKAQRSELVSTANMLREQVAQLKQKVMNAAAAAAAAAAAAAAAAAAAAAAAAAAAAAACAAAAAAAAAAAAAAAAAAAA FOSL1 AAAAAAAAAAAAAAAAAAAAAAAAAAAAAACAAAAAAAAAAAAAAAAAAAA False 3 1 1 -0.89148813 -0.8718694 -0.86991316 -0.8503043 -0.8504085 -0.8481676 -0.82822746 -0.7855875 -0.8468788 -0.86220884 -0.85050535 0.028633595 0.11224369 NA 0.7351228 -0.9523479 0.6946948 -0.91827285 0.66648304 0.95654726 0.68129706 -0.8693351 0.6090475 0.9682404 0.64478743 -0.9066266 0.5343654 -1.0014759 0.4483506 -0.93856907 0.6234412 0.9452793 0.7079673 -0.87105757 N42R,A46V NA 1.1130297 0.9327751907 FALSE
caggagcggatcaaggcggagaggaagcgcatgaggaaccgcatcgctgcctccaagtgccgaaaaaggaagctggagagaatcgcccggctggaggaaaaagtgaaaaccttgaaagctcagaggtcggagctggtgtccacggccaacatgctcagggaacaggtggcacagcttaaacagaaagtcatgaactaagaga 7  False 0 2 0 0 0 15 0 3 0 0 0 14 2.83333333333333 NA -0.713393737164102 NA NA NA -0.819324893608409 NA 0.778042315282797 NA NA NA 0.335989970164621 -0.802675159844617 0.308457267824693 NA NA 0.0989351205819203 0.0887461618618978 NA NA NA NA NA NA 0.0853972158708015 0.0351701054695354 0.0899686075870443 0.0342124336565997 QERIKAERKRMRNRIAASKCRKRKLERIARLEEKVKTLKAQRSELVSTANMLREQVAQLKQKVMNAAAAAAAAAAAAAAAAAAAAAAAAAAAAAAACAAAAAAAAAAAAAAAAAAA FOSL2 AAAAAAAAAAAAAAAAAAAAAAAAAAAAAAACAAAAAAAAAAAAAAAAAAA False 3 1 1 -0.21652651 -0.1941508 -0.20189881 -0.19160414 -0.18369901 -0.18384004 -0.16797137 -0.13574553 -0.18541145 -0.19531357 -0.18561612 0.021675898 0.08496952 NA -1.0485555 0.87647843 -1.1305318 0.89594245 -1.1252115 -0.87749445 -1.2373977 0.82012665 -1.1212404 0.9252207 -1.2252026 0.8314263 -1.1373055 0.9514792 -1.3458548 0.8970004 -1.136164 -0.89219344 -1.2393231 0.8071201 N42R,A46V NA -0.69620466 0.877448208 FALSE
caggagcggatcaaggcggagaggaagcgcatgaggaaccgcatcgctgcctccaagtgccgaaaaaggaagctggagagaatcgcccggctggaggaaaaagtgaaaaccttgaaagctcagaggtcggagctggtgtccacggccaacatgctcagggaacaggtggcacagcttaaacagaaagtcatgaactaattga 6  False 6 0 0 0 0 2 2 0 0 0 0 0 1.33333333333333 -1.19664458519166 NA NA NA NA NA 0.569517783758481 NA NA NA NA NA -1.19664458519166 0.569517783758481 0.047465639339003 0.0625675761468793 NA NA NA NA NA NA NA NA NA NA 0.0462716218668869 0.0631678725889658 QERIKAERKRMRNRIAASKCRKRKLERIARLEEKVKTLKAQRSELVSTANMLREQVAQLKQKVMNAAAAAAAAAAAAAAAAAAAAAAAAAAAAAAAACAAAAAAAAAAAAAAAAAA HLF AAAAAAAAAAAAAAAAAAAAAAAAAAAAAAAACAAAAAAAAAAAAAAAAAA False 3 1 1 -1.4473773 -1.4414858 -1.4434084 -1.4371138 -1.4284313 -1.437846 -1.4390736 -1.4187224 -1.4407687 -1.4444678 -1.4378694 0.0084578125 0.033154625 NA 3.895547 -1.052305 4.184441 -0.93354434 4.3491993 0.93011624 4.2962737 -0.91185147 4.3070703 -0.8428558 4.35235 -0.8574208 3.8438408 -1.0125914 4.9452596 -0.6865939 3.9881964 0.9978466 4.286722 -0.92953765 N42R,A46V NA 4.723365 0.91546634026 FALSE
caggagcggatcaaggcggagaggaagcgcatgaggaaccgcatcgctgcctccaagtgccgaaaaaggaagctggagagaatcgcccggctggaggaaaaagtgaaaaccttgaaagctcagaggtcggagctggtgtccacggccaacatgctcagggaacaggtggcacagcttaaacagaaagtcatgaactaaataa 6  False 0 0 0 0 0 8 0 0 0 0 0 53 1.33333333333333 NA NA NA NA NA -0.234233108916087 NA NA NA NA NA 0.414920126240774 -0.234233108916087 0.414920126240774 NA NA NA NA NA NA NA NA NA NA 0.146642317225778 0.0434322030332366 0.153017165632584 0.0460207256321424 QERIKAERKRMRNRIAASKCRKRKLERIARLEEKVKTLKAQRSELVSTANMLREQVAQLKQKVMNAAAAAAAAAAAAAAAAAAAAAAAAAAAAAAAAACAAAAAAAAAAAAAAAAA JDP2 AAAAAAAAAAAAAAAAAAAAAAAAAAAAAAAAACAAAAAAAAAAAAAAAAA False 3 1 1 0.23228526 0.2222898 0.23576307 0.23716676 0.23772752 0.23404372 0.23260581 0.23746741 0.24187183 0.23057115 0.23417926 0.0053173765 0.020844117 NA -3.2765555 1.056268 -3.46078 1.0241175 -3.2226124 1.1973797 -3.3325825 1.1665679 -2.9891143 1.2949703 -3.4178863 1.0351794 -3.246683 1.140936 -3.4185035 1.210674 -3.0760388 1.2221905 -3.3334846 1.0887735 N42R,A46V NA -2.79895 1.143705674 FALSE
caggagcggatcaaggcggagaggaagcgcatgaggaaccgcatcgctgcctccaagtgccgaaaaaggaagctggagagaatcgcccggctggaggaaaaagtgaaaaccttgaaagctcagaggtcggagctggtgtccacggccaacatgctcagggaacaggtggcacagcttaaacagaaagtcatgaactaataaa 5  False 1 2 2 1 10 0 3 1 5 0 9 0 2.66666666666667 -0.563389002752201 -1.01438099633834 -0.439719627288986 NA -0.778770155830128 NA 0.99774438089899 0.888606696204778 0.593106634446599 NA 0.424606424775071 NA -0.696052034165047 0.3062779493774 0.117035489490547 0.109612815099541 0.064603486561042 0.101357512495052 0.131693769166535 0.0664327515889209 NA NA 0.0942486188371978 0.0466126596884605 NA NA 0.101794675551975 0.0339707152872437 QERIKAERKRMRNRIAASKCRKRKLERIARLEEKVKTLKAQRSELVSTANMLREQVAQLKQKVMNAAAAAAAAAAAAAAAAAAAAAAAAAAAAAAAAAACAAAAAAAAAAAAAAAA JUN AAAAAAAAAAAAAAAAAAAAAAAAAAAAAAAAAACAAAAAAAAAAAAAAAA False 3 1 1 -0.7552829 -0.7103608 -0.7214472 -0.72144496 -0.7163374 -0.7032313 -0.69499564 -0.6195165 -0.70588213 -0.7282235 -0.7076722 0.03512824 0.1377027 NA 0.35724896 1.0293243 0.26175725 0.9500027 0.2833991 0.9819408 0.2943651 0.9570651 0.25138617 1.065266 0.25653374 -0.9386105 0.20374396 -1.0741053 0.03523159 -0.93448806 0.25335228 0.9977446 0.31339425 -0.93846214 N42R,A46V NA 0.7295153 0.986700946827 FALSE
caggagcggatcaaggcggagaggaagcgcatgaggaaccgcatcgctgcctccaagtgccgaaaaaggaagctggagagaatcgcccggctggaggaaaaagtgaaaaccttgaaagctcagaggtcggagctggtgtccacggccaacatgctcagggaacaggtggcacagcttaaacagaaagtcatgaactaaatga 7  False 6 0 14 0 0 0 1 0 2 0 0 0 3.33333333333333 -1.3964144794798 NA -1.24881044391847 NA NA NA 0.707912155598754 NA 0.406179623550797 NA NA NA -1.28536832714612 0.352306596280298 0.0255187951329444 0.077771667477042 NA NA 0.041069038110921 0.0454954108834218 NA NA NA NA NA NA 0.0364308580009909 0.0390759671089107 QERIKAERKRMRNRIAASKCRKRKLERIARLEEKVKTLKAQRSELVSTANMLREQVAQLKQKVMNAAAAAAAAAAAAAAAAAAAAAAAAAAAAAAAAAAAACAAAAAAAAAAAAAA JUND AAAAAAAAAAAAAAAAAAAAAAAAAAAAAAAAAAAACAAAAAAAAAAAAAA False 3 1 1 -1.1914397 -1.1791192 -1.1745797 -1.176291 -1.1685483 -1.1622121 -1.1303803 -1.1045731 -1.1544782 -1.169385 -1.1611007 0.025746316 0.10092556 NA 1.4110519 1.166961 1.419147 -1.1179429 1.371445 -1.1497931 1.4290537 1.1139513 1.2942724 1.2002418 1.3938371 -1.0891576 1.2141162 1.1598262 1.1734812 -1.1137667 1.3247762 1.1369699 1.4811081 -1.0457929 N42R,A46V NA 1.829703 1.129440319 FALSE
caggagcggatcaaggcggagaggaagcgcatgaggaaccgcatcgctgcctccaagtgccgaaaaaggaagctggagagaatcgcccggctggaggaaaaagtgaaaaccttgaaagctcagaggtcggagctggtgtccacggccaacatgctcagggaacaggtggcacagcttaaacagaaagtcatgaactaaggaa 5  False 0 7 0 0 0 10 0 0 0 0 0 1 2.83333333333333 NA NA NA NA NA -1.48614172377309 NA NA NA NA NA 0.676020392029483 -1.48614172377309 0.676020392029483 NA NA NA NA NA NA NA NA NA NA 0.0155974589487048 0.0707631494939699 0.0141621445401225 0.0749805734062387 QERIKAERKRMRNRIAASKCRKRKLERIARLEEKVKTLKAQRSELVSTANMLREQVAQLKQKVMNAAAAAAAAAAAAAAAAAAAAAAAAAAAAAAAAAAAAACAAAAAAAAAAAAA MAF AAAAAAAAAAAAAAAAAAAAAAAAAAAAAAAAAAAAACAAAAAAAAAAAAA False 3 1 1 -1.4127839 -1.4012249 -1.4221396 -1.4145951 -1.420743 -1.4307305 -1.4187492 -1.4133264 -1.410548 -1.4230579 -1.4167898 0.008136383 0.031894624 NA 4.355812 -0.7551122 4.9984207 -0.62189204 4.395817 0.7955859 4.275149 -0.79437155 3.5797968 0.96886873 3.967864 -0.8993408 3.6404488 -0.9399967 4.0346956 -0.8181215 3.7786374 0.8733263 4.0904517 -0.8458315 N42R,A46V NA 4.5901833 0.8312447145 FALSE
caggagcggatcaaggcggagaggaagcgcatgaggaaccgcatcgctgcctccaagtgccgaaaaaggaagctggagagaatcgcccggctggaggaaaaagtgaaaaccttgaaagctcagaggtcggagctggtgtccacggccaacatgctcagggaacaggtggcacagcttaaacagaaagtcatgaactaaggga 6  False 0 18 0 9 0 0 0 9 0 2 0 0 4.5 NA -1.01438099633834 NA -1.11777759558905 NA NA NA 0.29823676456088 NA 0.503247390199898 NA NA -1.04125576097422 0.256566966065295 NA NA 0.064603486561042 0.0340179032181153 NA NA 0.0528928974765697 0.058924435309735 NA NA NA NA 0.0635065208109361 0.02845703836673 QERIKAERKRMRNRIAASKCRKRKLERIARLEEKVKTLKAQRSELVSTANMLREQVAQLKQKVMNAAAAAAAAAAAAAAAAAAAAAAAAAAAAAAAAAAAAAACAAAAAAAAAAAA MAFA AAAAAAAAAAAAAAAAAAAAAAAAAAAAAAAAAAAAAACAAAAAAAAAAAA False 3 1 1 -1.4290406 -1.4339912 -1.438803 -1.4425259 -1.4261289 -1.4280653 -1.4242147 -1.4171274 -1.4345531 -1.4400057 -1.4314455 0.007951871 0.031171333 NA 4.6255813 -0.77725476 4.442871 -0.8339526 4.0475802 0.96350724 4.036719 -1.0142202 4.7383175 0.7553548 5.3521357 -0.6564199 4.1260853 -0.8553705 5.013004 -0.6715672 4.317008 0.88012344 4.6265492 -0.8324824 N42R,A46V NA 5.0110598 0.8240253213 FALSE
caggagcggatcaaggcggagaggaagcgcatgaggaaccgcatcgctgcctccaagtgccgaaaaaggaagctggagagaatcgcccggctggaggaaaaagtgaaaaccttgaaagctcagaggtcggagctggtgtccacggccaacatgctcagggaacaggtggcacagcttaaacagaaagtcatgaactaaggta 6  False 0 5 4 15 0 13 0 1 2 0 0 28 6.16666666666667 NA -1.26541754384311 -0.89467771341147 NA NA -0.569671330455918 NA 0.694629330974107 0.522326488830433 NA NA 0.338736640242644 -0.751861322407767 0.2630393735905 NA NA 0.0359694011899747 0.0792317921914612 0.0807347750103722 0.0585048014395624 NA NA NA NA 0.111529966627071 0.0354576160648271 0.0956046072002338 0.0291749232608554 QERIKAERKRMRNRIAASKCRKRKLERIARLEEKVKTLKAQRSELVSTANMLREQVAQLKQKVMNAAAAAAAAAAAAAAAAAAAAAAAAAAAAAAAAAAAAAAAACAAAAAAAAAA MAFF AAAAAAAAAAAAAAAAAAAAAAAAAAAAAAAAAAAAAAAACAAAAAAAAAA False 3 1 1 -1.4441519 -1.4404311 -1.4453136 -1.4445282 -1.4381647 -1.4448745 -1.4293411 -1.4348933 -1.4415094 -1.4539847 -1.4417193 0.0066772965 0.026175003 NA 5.02735 -0.7938768 5.3347163 -0.7264851 4.4248414 0.92928314 4.36716 -0.95437634 4.6951537 0.82616395 4.750311 -0.82578766 5.319803 -0.6844116 4.1166983 -0.9091051 4.2238874 0.947779 3.9734974 -1.0930471 N42R,A46V NA 5.101816 0.8690315817 FALSE
caggagcggatcaaggcggagaggaagcgcatgaggaaccgcatcgctgcctccaagtgccgaaaaaggaagctggagagaatcgcccggctggaggaaaaagtgaaaaccttgaaagctcagaggtcggagctggtgtccacggccaacatgctcagggaacaggtggcacagcttaaacagaaagtcatgaactaagtga 7  False 2 0 0 0 13 0 7 0 0 0 5 0 2.5 -0.518961692251335 NA NA NA -1.02658578295047 NA 0.70007270103603 NA NA NA 0.41510962401109 NA -0.894536561832944 0.357058973881028 0.121916301314227 0.0769104201476501 NA NA NA NA NA NA 0.0670437890973701 0.0455701150722903 NA NA 0.0797798312184679 0.0396030754650299 QERIKAERKRMRNRIAASKCRKRKLERIARLEEKVKTLKAQRSELVSTANMLREQVAQLKQKVMNAAAAAAAAAAAAAAAAAAAAAAAAAAAAAAAAAAAAAAAAACAAAAAAAAA MAFG AAAAAAAAAAAAAAAAAAAAAAAAAAAAAAAAAAAAAAAAACAAAAAAAAA False 3 1 1 -1.4398761 -1.429771 -1.4354826 -1.4459419 -1.4389206 -1.4461893 -1.439517 -1.4419796 -1.4350103 -1.4485576 -1.4401245 0.005792343 0.022705985 NA 4.3953238 -0.87891126 5.28794 -0.6820803 4.9043655 0.77611977 4.5603566 -0.926108 4.8556933 0.8033875 5.350392 -0.74063814 4.7730584 -0.8181889 3.6610978 -1.0762362 4.24971 0.8969408 4.5457745 -0.90717435 N42R,A46V NA 5.1368456 0.850578546098 FALSE
caggagcggatcaaggcggagaggaagcgcatgaggaaccgcatcgctgcctccaagtgccgaaaaaggaagctggagagaatcgcccggctggaggaaaaagtgaaaaccttgaaagctcagaggtcggagctggtgtccacggccaacatgctcagggaacaggtggcacagcttaaacagaaagtcatgaactaactga 7  False 9 23 43 0 27 8 4 2 11 0 14 0 18.3333333333333 -1.11373258783511 -1.49360999775912 -1.08411878790141 NA -0.939506615331411 NA 0.43276369123566 0.429037960990619 0.194079627843629 NA 0.276682923884667 NA -1.09391751307747 0.14088230114302 0.056574402675348 0.0475436869175527 0.00994099109825272 0.0489375340943156 0.0595158387999031 0.0217384917925191 NA NA 0.0766032101737979 0.0303738385010923 NA NA 0.0576655603667929 0.0156259128378976 QERIKAERKRMRNRIAASKCRKRKLERIARLEEKVKTLKAQRSELVSTANMLREQVAQLKQKVMNAAAAAAAAAAAAAAAAAAAAAAAAAAAAAAAAAAAAAAAAAACAAAAAAAA MAFK AAAAAAAAAAAAAAAAAAAAAAAAAAAAAAAAAAAAAAAAAACAAAAAAAA False 3 1 1 -1.4716896 -1.4725391 -1.4663945 -1.4633181 -1.4713837 -1.4765434 -1.4732492 -1.4736576 -1.469457 -1.4669585 -1.4705191 0.003978636 0.015596254 NA 3.8852315 -1.5398272 3.8165188 -1.6351812 4.925286 1.1185429 5.212312 1.0371394 2.9421322 2.274884 3.1045198 -2.1074128 2.567128 3.0035887 3.0500736 2.3112907 3.946807 1.5739137 5.132719 1.0153385 N42R,A46V NA 4.336747 1.761711945 FALSE
caggagcggatcaaggcggagaggaagcgcatgaggaaccgcatcgctgcctccaagtgccgaaaaaggaagctggagagaatcgcccggctggaggaaaaagtgaaaaccttgaaagctcagaggtcggagctggtgtccacggccaacatgctcagggaacaggtggcacagcttaaacagaaagtcatgaactaatata 6  False 24 1 22 8 33 42 10 0 0 0 2 5 21.6666666666667 -1.13233304370763 NA NA NA -1.56522642551035 -1.4340902473107 0.270939582848675 NA NA NA 0.437251439519025 0.313779855370876 -1.31603337569411 0.185664888851173 0.0545309450830492 0.0297655902318182 NA NA NA NA NA NA 0.0079126231492386 0.0480008105373972 0.0210460022969791 0.0328452382141117 0.0330296545006708 0.0205929584249278 QERIKAERKRMRNRIAASKCRKRKLERIARLEEKVKTLKAQRSELVSTANMLREQVAQLKQKVMNAAAAAAAAAAAAAAAAAAAAAAAAAAAAAAAAAAAAAAAAAAAAACAAAAA NFE2L2 AAAAAAAAAAAAAAAAAAAAAAAAAAAAAAAAAAAAAAAAAAAAACAAAAA False 3 1 1 -1.4360133 -1.4424616 -1.4446982 -1.4423535 -1.4351963 -1.43491 -1.4379196 -1.4425806 -1.4294311 -1.4347955 -1.438036 0.004827591 0.018924158 NA 5.230315 -0.7188084 4.7472997 -0.82903224 5.2815914 0.77437353 4.496789 -0.9090946 4.8554716 0.7819358 5.16869 -0.7083632 4.431442 -0.8708425 4.316569 -0.91712505 5.02125 0.7311626 5.390048 -0.68921506 N42R,A46V NA 5.372421 0.7929952919 FALSE
caggagcggatcaaggcggagaggaagcgcatgaggaaccgcatcgctgcctccaagtgccgaaaaaggaagctggagagaatcgcccggctggaggaaaaagtgaaaaccttgaaagctcagaggtcggagctggtgtccacggccaacatgctcagggaacaggtggcacagcttaaacagaaagtcatgaactaagata 7  False 34 3 23 16 5 19 5 0 1 2 0 2 16.6666666666667 -1.43248737790304 NA -1.585083677055 -1.27502333057301 NA -1.47082861888184 0.313096969009127 NA 0.517833702097291 0.444010225427945 NA 0.482949477151415 -1.42968491618379 0.207211933518687 0.0215558041899053 0.0343970267628082 NA NA 0.00340370971039422 0.0580015729007967 0.0344812448396556 0.0519884500438192 NA NA 0.0172003743983158 0.0505532472875606 0.020424032281442 0.0229828416051227 QERIKAERKRMRNRIAASKCRKRKLERIARLEEKVKTLKAQRSELVSTANMLREQVAQLKQKVMNAAAAAAAAAAAAAAAAAAAAAAAAAAAAAAAAAAAAAAAAAAAAAACAAAA NFE2L3 AAAAAAAAAAAAAAAAAAAAAAAAAAAAAAAAAAAAAAAAAAAAAACAAAA False 3 1 1 -1.4720744 -1.4603237 -1.4656384 -1.4631032 -1.4676868 -1.471465 -1.4590415 -1.4573379 -1.4623407 -1.4683682 -1.464738 0.005130274 0.020110676 NA 3.5114274 -1.7296681 4.2382965 -1.1109936 4.1719046 1.2959714 3.7303987 -1.4418161 3.7799125 1.5064297 3.5328774 -1.5399026 3.692187 -1.2866514 3.894706 -1.1735227 3.6600819 1.3935509 4.272234 -1.2576071 N42R,A46V NA 4.3268766 1.373611335 FALSE
caggagcggatcaaggcggagaggaagcgcatgaggaaccgcatcgctgcctccaagtgccgaaaaaggaagctggagagaatcgcccggctggaggaaaaagtgaaaaccttgaaagctcagaggtcggagctggtgtccacggccaacatgctcagggaacaggtggcacagcttaaacagaaagtcatgaactaaagaa 5  False 25 10 1 5 16 37 1 0 0 0 2 4 15.6666666666667 -1.80771945409254 NA NA NA -1.35420695246194 -1.46286707791024 0.624634706614042 NA NA NA 0.488202292742898 0.344742442926683 -1.49107239439555 0.256724302214339 -0.0196674238975514 0.068622755398682 NA NA NA NA NA NA 0.0310780260044931 0.0535941191723742 0.0180337571196333 0.0360862798125079 0.0136152608737294 0.0284744892525492 QERIKAERKRMRNRIAASKCRKRKLERIARLEEKVKTLKAQRSELVSTANMLREQVAQLKQKVMNAAAAAAAAAAAAAAAAAAAAAAAAAAAAAAAAAAAAAAAAAAAAAAACAAA NFIL3 AAAAAAAAAAAAAAAAAAAAAAAAAAAAAAAAAAAAAAAAAAAAAAACAAA False 3 1 1 -1.4621699 -1.4491146 -1.4583354 -1.4491546 -1.4514523 -1.4572489 -1.4493256 -1.4460524 -1.4492234 -1.4498216 -1.4521898 0.005190352 0.02034618 NA 3.2842422 -1.4708381 4.4421873 -0.9367253 3.9014244 1.2152969 4.5742655 -0.953555 4.0654116 1.0718675 4.1558456 -1.0536802 4.158997 -1.0207493 3.8774936 -1.0505561 3.8889303 1.1028965 4.8374043 -0.8622173 N42R,A46V NA 4.5970945 1.0738381861 FALSE
caggagcggatcaaggcggagaggaagcgcatgaggaaccgcatcgctgcctccaagtgccgaaaaaggaagctggagagaatcgcccggctggaggaaaaagtgaaaaccttgaaagctcagaggtcggagctggtgtccacggccaacatgctcagggaacaggtggcacagcttaaacagaaagtcatgaactaattta 6  False 7 0 5 0 1 1 6 0 1 0 0 2 2.33333333333333 -0.924444104472795 NA -1.15369601693506 NA NA -0.591795531375697 0.430850167360938 NA 0.602227981836421 NA NA 1.21329248754697 -0.970472554829499 0.336649194032768 0.0773697525910961 0.0473334660005685 NA NA 0.0517226250602676 0.0674544164466571 NA NA NA NA 0.109214092497267 0.12700267431053 0.0713574162082333 0.0373393316280675 QERIKAERKRMRNRIAASKCRKRKLERIARLEEKVKTLKAQRSELVSTANMLREQVAQLKQKVMNAAAAAAAAAAAAAAAAAAAAAAAAAAAAAAAAAAAAAAAAAAAAAAAACAA NRL AAAAAAAAAAAAAAAAAAAAAAAAAAAAAAAAAAAAAAAAAAAAAAAACAA False 3 1 1 -1.3916212 -1.3947875 -1.3922213 -1.3863548 -1.3876376 -1.3891308 -1.3895984 -1.3749094 -1.3890195 -1.3879926 -1.3883274 0.005322981 0.020866087 NA 3.5934024 -0.83161306 3.5259027 -0.8570775 3.2425742 -0.93133974 3.9899392 -0.7453526 3.4699137 -0.8535969 3.9105954 -0.74748534 3.282279 -0.9082538 3.4859884 -0.8016447 3.4009166 -0.87942934 3.8184557 -0.76843095 N42R,A46V NA 4.050471 0.832422374 FALSE
caggagcggatcaaggcggagaggaagcgcatgaggaaccgcatcgctgcctccaagtgccgaaaaaggaagctggagagaatcgcccggctggaggaaaaagtgaaaaccttgaaagctcagaggtcggagctggtgtccacggccaacatgctcagggaacaggtggcacagcttaaacagaaagtcatgaactaatgta 5  False 4 18 37 0 3 2 1 0 1 0 3 0 10.6666666666667 -1.27955658254821 NA -1.71947709073297 NA -0.748057983015324 NA 0.757724834535522 NA 0.508150070230577 NA 0.765873939505263 NA -1.38852423398679 0.369628794567305 0.0383568760026581 0.0832441192096081 NA NA -0.0116494421977549 0.0569169276230041 NA NA 0.0976201553382483 0.0840764981955482 NA NA 0.0249893554422681 0.0409972528800649 QERIKAERKRMRNRIAASKCRKRKLERIARLEEKVKTLKAQRSELVSTANMLREQVAQLKQKVMNAAAAAAAAAAAAAAAAAAAAAAAAAAAAAAAAAAAAAAAAAAAAAAAAACA TEF AAAAAAAAAAAAAAAAAAAAAAAAAAAAAAAAAAAAAAAAAAAAAAAAACA False 3 1 1 -1.452472 -1.4478432 -1.4443984 -1.4395211 -1.4411808 -1.4532216 -1.4478668 -1.442192 -1.4459747 -1.4483622 -1.4463032 0.004568587 0.017908862 NA 4.119644 -1.0431294 4.8221426 0.85316026 4.650887 0.87711656 5.246271 0.7610004 4.5347652 0.87542 4.257185 0.98828524 4.3278785 -0.9674684 4.749998 0.8308949 4.0396285 1.0295444 5.128024 0.8027884 N42R,A46V NA 5.0661163 0.9028807825 FALSE
caggagcggatcaaggcggagaggaagcgcatgaggaaccgcatcgctgcctccaagtgccgaaaaaggaagctggagagaatcgcccggctggaggaaaaagtgaaaaccttgaaagctcagaggtcggagctggtgtccacggccaacatgctcagggaacaggtggcacagcttaaacagaaagtcatgaactaaagga 6  False 7 2 0 0 23 9 1 9 0 0 4 1 6.83333333333333 -1.44084178998066 -0.412406477989865 NA NA -1.2579428093482 -1.45468738560027 0.693022647605246 0.737513280545395 NA NA 0.371295782129993 0.686682719565411 -1.20104606311345 0.274255279637527 0.0206379833092653 0.0761358969151021 0.133266754602799 0.0841232818382006 NA NA NA NA 0.0416457599843517 0.040760296892244 0.0188899750630119 0.0718792399052568 0.0457834334301155 0.0304189316910625 QERIKAERKRMRNRIAASKCRKRKLERIARLEEKVKTLKAQRSELVSTANMLREQVAQLKQKVMNAAAAAAAAAAAAAAAAAAAAAAAAAAAAAAAAAAAAAAAAAAAAAAAAAAC XBP1 AAAAAAAAAAAAAAAAAAAAAAAAAAAAAAAAAAAAAAAAAAAAAAAAAAC False 3 1 1 -1.3590847 -1.3497432 -1.3528186 -1.3563826 -1.3391366 -1.3300716 -1.3059498 -1.2884377 -1.3282354 -1.3513076 -1.3361169 0.02339217 0.09169731 NA 1.384694 -1.9087291 1.4020474 -1.820936 1.3611712 -1.9104407 1.433724 -1.8503463 1.3173373 1.8861272 1.4028568 -1.6982586 1.2072587 -1.856343 1.189635 -1.7807348 1.2831657 1.8774891 1.4585445 -1.7586281 N42R,A46V NA 1.8225176 1.834803289 FALSE
caggagcggatcaaggcggagaggaagcgcatgaggaaccgcatcgctgcctccaagtgccgaaaaaggaagctggagagaatcgcccggctggaggaaaaagtgaaaaccttgaaagctcagcggccggagctggcgtccacggccaacatgctcagggaacaggtggcacagcttaaacagaaagtcatgaactaacata 8  False 2 0 0 11 4 3 1 0 0 0 0 0 3.33333333333333 -1.07978668826007 NA NA NA NA NA 0.890600269118596 NA NA NA NA NA -1.07978668826007 0.890600269118596 0.0603037202087167 0.0978418966775226 NA NA NA NA NA NA NA NA NA NA 0.0592328760276869 0.0987806279834092 QERIKAERKRMRNRIAASKCRKRKLERIARLEEKVKTLKAQRPELASTANMLREQVAQLKQKVMNCAAAAAAAAAAAAAAAAAAAAAAAAAAAAAAAAAAAAAAAAAAAAAAAAAA ATF1 CAAAAAAAAAAAAAAAAAAAAAAAAAAAAAAAAAAAAAAAAAAAAAAAAAA False 3 1 1 -1.4761229 -1.475937 -1.4734336 -1.4711106 -1.4735464 -1.47908 -1.4740323 -1.4751661 -1.4729689 -1.4764634 -1.474786 0.0022423319 0.008789941 NA 5.852319 -4.8720045 7.052024 -2.91013 6.1397095 5.4176702 6.4824305 -4.8732057 6.0378203 -4.474987 6.4693003 -5.486509 5.8803787 -4.648676 6.219487 -4.6186824 6.4787683 -3.4299583 6.8385115 -3.374235 N42R,S43P NA 3.2070172 4.410605744 FALSE
caggagcggatcaaggcggagaggaagcgcatgaggaaccgcatcgctgcctccaagtgccgaaaaaggaagctggagagaatcgcccggctggaggaaaaagtgaaaaccttgaaagctcagcggccggagctggcgtccacggccaacatgctcagggaacaggtggcacagcttaaacagaaagtcatgaactaagcga 8  False 4 26 5 6 15 5 0 1 0 0 1 0 10.1666666666667 NA -1.71710122347053 NA NA -1.53744388577158 NA NA 0.563153560504178 NA NA 0.62425197183883 NA -1.63649248127913 0.418146547459382 NA NA -0.0155511808596309 0.064235217097983 NA NA NA NA 0.010962548902977 0.0685294499219792 NA NA -0.00251395893661066 0.0463785830516428 QERIKAERKRMRNRIAASKCRKRKLERIARLEEKVKTLKAQRPELASTANMLREQVAQLKQKVMNAAAACAAAAAAAAAAAAAAAAAAAAAAAAAAAAAAAAAAAAAAAAAAAAAA ATF5 AAAACAAAAAAAAAAAAAAAAAAAAAAAAAAAAAAAAAAAAAAAAAAAAAA False 3 1 1 -1.4755399 -1.4751583 -1.4728487 -1.4701664 -1.4731086 -1.4785024 -1.4730489 -1.4732093 -1.472174 -1.4747812 -1.4738538 0.00226228 0.008868138 NA 7.627614 -1.0506134 8.593498 -0.897829 7.7054887 1.0383021 9.2462435 -0.8133512 7.6170235 1.0885619 8.622197 -0.930547 7.5744705 -0.9879068 8.849005 -0.76722527 7.932477 0.970585 9.098236 -0.7636189 N42R,S43P NA 5.148567 0.9308540464 FALSE
caggagcggatcaaggcggagaggaagcgcatgaggaaccgcatcgctgcctccaagtgccgaaaaaggaagctggagagaatcgcccggctggaggaaaaagtgaaaaccttgaaagctcagcggccggagctggcgtccacggccaacatgctcagggaacaggtggcacagcttaaacagaaagtcatgaactaatgga 6  False 1 16 0 6 24 36 0 2 0 0 1 6 13.8333333333333 NA -1.39418463085624 NA NA -1.67444808126983 -1.3336397944027 NA 0.451161002477021 NA NA 0.594203561762457 0.304727483441071 -1.40184163218482 0.232406359641337 NA NA 0.0212817877760455 0.0514609637099863 NA NA NA NA -0.00407756723288658 0.0652307803038469 0.031560759691392 0.0318976716085826 0.0235122607200668 0.0257772728672421 QERIKAERKRMRNRIAASKCRKRKLERIARLEEKVKTLKAQRPELASTANMLREQVAQLKQKVMNAAAAACAAAAAAAAAAAAAAAAAAAAAAAAAAAAAAAAAAAAAAAAAAAAA ATF6 AAAAACAAAAAAAAAAAAAAAAAAAAAAAAAAAAAAAAAAAAAAAAAAAAA False 3 1 1 -1.4744908 -1.4754039 -1.4719925 -1.4702375 -1.4730403 -1.4781598 -1.4731731 -1.4744256 -1.4707963 -1.4756045 -1.4737326 0.0023946678 0.009387098 NA 8.634574 -0.80877334 8.408932 -0.9626138 9.118786 0.77843356 9.282127 -0.8186387 8.058618 1.0109104 9.120047 -0.8286521 8.055243 -0.9457034 8.389595 -0.9251499 9.2642765 0.72244847 8.965919 -0.8499236 N42R,S43P NA 5.591754 0.86512472328 FALSE
caggagcggatcaaggcggagaggaagcgcatgaggaaccgcatcgctgcctccaagtgccgaaaaaggaagctggagagaatcgcccggctggaggaaaaagtgaaaaccttgaaagctcagcggccggagctggcgtccacggccaacatgctcagggaacaggtggcacagcttaaacagaaagtcatgaactaaacaa 7  False 15 0 5 5 5 1 2 0 0 0 1 0 5.16666666666667 -1.46072602096383 NA NA NA -1.2172027569637 NA 0.486561137190671 NA NA NA 0.764825469757564 NA -1.39056399152764 0.410528379886459 0.0184534893888983 0.0534539076205558 NA NA NA NA NA NA 0.0461181421403568 0.0839613987512357 NA NA 0.0247631164237037 0.0455336165688896 QERIKAERKRMRNRIAASKCRKRKLERIARLEEKVKTLKAQRPELASTANMLREQVAQLKQKVMNAAAAAACAAAAAAAAAAAAAAAAAAAAAAAAAAAAAAAAAAAAAAAAAAAA ATF6B AAAAAACAAAAAAAAAAAAAAAAAAAAAAAAAAAAAAAAAAAAAAAAAAAA False 3 1 1 -1.4759463 -1.4758439 -1.4732081 -1.4710463 -1.4735132 -1.4789937 -1.4737569 -1.4744103 -1.4725493 -1.4762087 -1.4745476 0.002258901 0.008854892 NA 6.8640437 -1.3415048 6.958078 -1.4141649 7.2055 1.2426001 7.547522 -1.3525879 6.6232767 1.6416059 7.4600525 -1.3303667 6.9928703 -1.2521416 7.743213 -0.99974144 7.400259 1.1267554 7.4199777 -1.1908362 N42R,S43P NA 4.083421 1.2892304913 FALSE
caggagcggatcaaggcggagaggaagcgcatgaggaaccgcatcgctgcctccaagtgccgaaaaaggaagctggagagaatcgcccggctggaggaaaaagtgaaaaccttgaaagctcagcggccggagctggcgtccacggccaacatgctcagggaacaggtggcacagcttaaacagaaagtcatgaactaagaaa 7  False 16 30 0 22 25 0 0 3 0 0 0 0 15.5 NA -1.45531936110206 NA NA NA NA NA 0.357239610854217 NA NA NA NA -1.45531936110206 0.357239610854217 NA NA 0.0143085517974765 0.0407479692371569 NA NA NA NA NA NA NA NA 0.0175807964832551 0.0396231107538876 QERIKAERKRMRNRIAASKCRKRKLERIARLEEKVKTLKAQRPELASTANMLREQVAQLKQKVMNAAAAAAACAAAAAAAAAAAAAAAAAAAAAAAAAAAAAAAAAAAAAAAAAAA ATF7 AAAAAAACAAAAAAAAAAAAAAAAAAAAAAAAAAAAAAAAAAAAAAAAAAA False 3 1 1 -1.4693623 -1.468893 -1.46669 -1.4642684 -1.4683115 -1.4743766 -1.467834 -1.469129 -1.4675542 -1.470414 -1.4686832 0.0026185457 0.010264699 NA 5.2834377 -1.0522074 5.569908 -0.98917377 5.4856634 1.0121257 5.9496994 -0.9305495 5.325981 1.0903684 5.8746796 -1.0083544 5.1031494 -1.1049584 5.466994 -1.035341 5.253662 1.0997854 5.7683973 -0.9821246 N42R,S43P NA 2.370099 1.0304988687 FALSE
caggagcggatcaaggcggagaggaagcgcatgaggaaccgcatcgctgcctccaagtgccgaaaaaggaagctggagagaatcgcccggctggaggaaaaagtgaaaaccttgaaagctcagcggccggagctggcgtccacggccaacatgctcagggaacaggtggcacagcttaaacagaaagtcatgaactaactaa 7  False 1 1 0 1 12 23 1 0 0 0 1 1 6.33333333333333 -0.88001679397193 NA NA NA -1.47239842478762 -1.73479849103031 1.10960022905485 NA NA NA 0.643505212644248 0.618944418788497 -1.50731382007885 0.413894139132956 0.0822505644147753 0.121901367795436 NA NA NA NA NA NA 0.0181031425450318 0.0706430419667494 -0.0104309511430172 0.0647886616314948 0.0118138486308054 0.0459069286186815 QERIKAERKRMRNRIAASKCRKRKLERIARLEEKVKTLKAQRPELASTANMLREQVAQLKQKVMNAAAAAAAACAAAAAAAAAAAAAAAAAAAAAAAAAAAAAAAAAAAAAAAAAA BACH1 AAAAAAAACAAAAAAAAAAAAAAAAAAAAAAAAAAAAAAAAAAAAAAAAAA False 3 1 1 -1.4724864 -1.475203 -1.4706696 -1.4688392 -1.471109 -1.4771998 -1.4714394 -1.4723394 -1.4717618 -1.4721518 -1.47232 0.0023469625 0.009200093 NA 8.370858 -0.7384144 7.5926285 -1.0239766 8.055034 0.80029154 8.490423 -0.78227496 7.890949 0.8330188 8.145669 -0.83999205 7.3318553 -0.88822186 7.9860873 -0.804006 7.2272277 1.0074649 8.920706 -0.67314315 N42R,S43P NA 4.8630857 0.83908040332 FALSE
caggagcggatcaaggcggagaggaagcgcatgaggaaccgcatcgctgcctccaagtgccgaaaaaggaagctggagagaatcgcccggctggaggaaaaagtgaaaaccttgaaagctcagcggccggagctggcgtccacggccaacatgctcagggaacaggtggcacagcttaaacagaaagtcatgaactaaacta 8  False 27 10 0 13 1 8 3 0 0 0 0 1 9.83333333333333 -1.51327237641139 NA NA NA NA -1.41952442714827 0.389684337279532 NA NA NA NA 0.699782209681923 -1.49108234951298 0.340455946079456 0.0126807142632308 0.0428109624340071 NA NA NA NA NA NA NA NA 0.0225706949272739 0.0732504428872063 0.0136141567052431 0.0377615562453148 QERIKAERKRMRNRIAASKCRKRKLERIARLEEKVKTLKAQRPELASTANMLREQVAQLKQKVMNAAAAAAAAAACAAAAAAAAAAAAAAAAAAAAAAAAAAAAAAAAAAAAAAAA BATF AAAAAAAAAACAAAAAAAAAAAAAAAAAAAAAAAAAAAAAAAAAAAAAAAA False 3 1 1 -1.1342878 -1.1724995 -1.1903491 -1.2322018 -1.2400336 -1.243392 -1.1764112 -1.1432526 -1.1507876 -1.1485436 -1.1831758 0.041774303 0.16375527 NA 2.1084213 -0.67549956 2.2767525 -0.6851399 2.305857 -0.7120695 2.6253362 -0.7008822 2.3881526 -0.78256917 2.6795604 -0.69739187 2.0861404 -0.75939703 2.1272473 -0.67931414 2.1352057 -0.6988256 2.2984152 -0.6390232 N42R,S43P NA -0.834949 0.70301121 FALSE
caggagcggatcaaggcggagaggaagcgcatgaggaaccgcatcgctgcctccaagtgccgaaaaaggaagctggagagaatcgcccggctggaggaaaaagtgaaaaccttgaaagctcagcggccggagctggcgtccacggccaacatgctcagggaacaggtggcacagcttaaacagaaagtcatgaactaaccga 8  False 0 2 0 0 0 0 0 1 0 0 0 0 0.333333333333333 NA -1.01438099633834 NA NA NA NA NA 0.888606696204778 NA NA NA NA -1.01438099633834 0.888606696204778 NA NA 0.064603486561042 0.101357512495052 NA NA NA NA NA NA NA NA 0.0664873262515925 0.0985595115171492 QERIKAERKRMRNRIAASKCRKRKLERIARLEEKVKTLKAQRPELASTANMLREQVAQLKQKVMNAAAAAAAAAAACAAAAAAAAAAAAAAAAAAAAAAAAAAAAAAAAAAAAAAA BATF2 AAAAAAAAAAACAAAAAAAAAAAAAAAAAAAAAAAAAAAAAAAAAAAAAAA False 3 1 1 -1.4478561 -1.4467257 -1.438901 -1.4440205 -1.4442992 -1.4511147 -1.4384321 -1.4400129 -1.4389622 -1.4434962 -1.4433819 0.004316895 0.016922228 NA 3.8288324 -1.0750997 4.032201 -1.0104672 3.9340057 0.99205846 4.3087416 -0.9628558 3.9012496 1.0440123 4.321724 -0.95512176 3.665637 -1.0567551 3.9285474 -0.9880196 3.8047397 1.0313388 4.1319337 -0.9569835 N42R,S43P NA 0.84770316 1.0072712329 FALSE
caggagcggatcaaggcggagaggaagcgcatgaggaaccgcatcgctgcctccaagtgccgaaaaaggaagctggagagaatcgcccggctggaggaaaaagtgaaaaccttgaaagctcagcggccggagctggcgtccacggccaacatgctcagggaacaggtggcacagcttaaacagaaagtcatgaactaaaaca 8  False 0 4 0 19 11 1 0 0 0 71 4 11 5.83333333333333 NA NA NA -0.346444312950313 -1.04293564022026 -0.0828598768949963 NA NA NA 0.25612108778886 0.455327679715117 1.15744515736455 -0.498393185032961 0.219189716722398 NA NA NA NA NA NA 0.143207082905407 0.0299888102010403 0.0652489261645367 0.0499851932116671 0.162487470379718 0.121156795959621 0.123717940029616 0.0243113533827832 QERIKAERKRMRNRIAASKCRKRKLERIARLEEKVKTLKAQRPELASTANMLREQVAQLKQKVMNAAAAAAAAAAAACAAAAAAAAAAAAAAAAAAAAAAAAAAAAAAAAAAAAAA BATF3 AAAAAAAAAAAACAAAAAAAAAAAAAAAAAAAAAAAAAAAAAAAAAAAAAA False 3 1 1 -0.7092245 -0.75869787 -0.75010365 -0.8208828 -0.79647166 -0.79649216 -0.65206665 -0.7007974 -0.7265315 -0.74668694 -0.74579555 0.05107796 0.2002256 NA 0.3567524 0.7303225 0.47414637 0.76337874 0.4550712 -0.7593894 0.6711099 0.77395785 0.5694797 -0.8033745 0.6629784 0.6925307 0.16406727 0.73090553 0.2960267 0.7454422 0.38921976 -0.7727252 0.46157193 0.73079693 N42R,S43P NA -2.6880155 0.750282386 FALSE
caggagcggatcaaggcggagaggaagcgcatgaggaaccgcatcgctgcctccaagtgccgaaaaaggaagctggagagaatcgcccggctggaggaaaaagtgaaaaccttgaaagctcagcggccggagctggcgtccacggccaacatgctcagggaacaggtggcacagcttaaacagaaagtcatgaactaagcaa 7  False 8 2 0 1 12 0 1 3 0 0 2 0 3.83333333333333 -1.47932647683635 -0.713393737164102 NA NA -1.27034876830542 NA 0.681642111104331 0.778042315282797 NA NA 0.518509422849755 NA -1.20784100788121 0.364573331529668 0.0164100317965995 0.0748856241327243 0.0989351205819203 0.0887461618618978 NA NA NA NA 0.0402838523229502 0.0569211906893753 NA NA 0.0450297744266922 0.0404365279051007 QERIKAERKRMRNRIAASKCRKRKLERIARLEEKVKTLKAQRPELASTANMLREQVAQLKQKVMNAAAAAAAAAAAAAAACAAAAAAAAAAAAAAAAAAAAAAAAAAAAAAAAAAA CEBPD AAAAAAAAAAAAAAACAAAAAAAAAAAAAAAAAAAAAAAAAAAAAAAAAAA False 3 1 1 -1.4647262 -1.463047 -1.4670367 -1.4657937 -1.4681404 -1.4708738 -1.4644415 -1.4680916 -1.4656912 -1.468067 -1.466591 0.0022967376 0.009003212 NA 8.66846 -0.5807748 9.476842 -0.5172576 8.279414 0.67700124 8.885271 -0.6515945 7.950674 0.72635317 8.997526 -0.59629536 8.090607 -0.6427585 8.486808 -0.6481863 8.324589 0.65842545 9.095263 -0.5866899 N42R,S43P NA 5.4874873 0.628533684 FALSE
caggagcggatcaaggcggagaggaagcgcatgaggaaccgcatcgctgcctccaagtgccgaaaaaggaagctggagagaatcgcccggctggaggaaaaagtgaaaaccttgaaagctcagcggccggagctggcgtccacggccaacatgctcagggaacaggtggcacagcttaaacagaaagtcatgaactaataca 7  False 11 0 15 6 4 3 0 0 4 0 1 2 6.5 NA NA -1.07237365955598 NA -1.15215729597973 -0.919775346516411 NA NA 0.319501565375043 NA 0.811284969820612 0.774792517861899 -1.06212936603092 0.277550048441356 NA NA NA NA 0.0608313883966125 0.0357867656372383 NA NA 0.0532587357824115 0.0890616533384857 0.0748824584763886 0.0811022262267492 0.0611913319576705 0.0307843698598882 QERIKAERKRMRNRIAASKCRKRKLERIARLEEKVKTLKAQRPELASTANMLREQVAQLKQKVMNAAAAAAAAAAAAAAAACAAAAAAAAAAAAAAAAAAAAAAAAAAAAAAAAAA CEBPE AAAAAAAAAAAAAAAACAAAAAAAAAAAAAAAAAAAAAAAAAAAAAAAAAA False 3 1 1 -1.4734254 -1.4734375 -1.4704857 -1.467547 -1.4705395 -1.4757752 -1.4712131 -1.4723675 -1.4695295 -1.4730859 -1.4717407 0.002356311 0.00923674 NA 5.7450347 -1.1279981 6.0377297 -1.0845661 5.9862013 1.0660962 6.5126586 -0.95057005 5.8816447 -1.0818352 6.5149984 -0.9635463 5.6114035 -1.1456221 5.986691 -1.0741974 5.8177233 -1.0713536 6.29237 -0.99320555 N42R,S43P NA 2.9005876 1.0558990648 FALSE
caggagcggatcaaggcggagaggaagcgcatgaggaaccgcatcgctgcctccaagtgccgaaaaaggaagctggagagaatcgcccggctggaggaaaaagtgaaaaccttgaaagctcagcggccggagctggcgtccacggccaacatgctcagggaacaggtggcacagcttaaacagaaagtcatgaactaacaca 8  False 0 6 4 12 10 0 0 4 0 0 0 0 5.33333333333333 NA -0.935564620994677 NA NA NA NA NA 0.490999326797532 NA NA NA NA -0.935564620994677 0.490999326797532 NA NA 0.0735935513251601 0.0560050589462073 NA NA NA NA NA NA NA NA 0.0752292178967951 0.054459024460538 QERIKAERKRMRNRIAASKCRKRKLERIARLEEKVKTLKAQRPELASTANMLREQVAQLKQKVMNAAAAAAAAAAAAAAAAACAAAAAAAAAAAAAAAAAAAAAAAAAAAAAAAAA CREB3 AAAAAAAAAAAAAAAAACAAAAAAAAAAAAAAAAAAAAAAAAAAAAAAAAA False 3 1 1 -1.4758264 -1.4756438 -1.4732113 -1.4707942 -1.4733661 -1.4780394 -1.473062 -1.4742076 -1.4721841 -1.4760325 -1.4742368 0.0021459605 0.008412166 NA 7.3459473 -1.1829392 7.9220805 -1.0972506 7.7243514 1.1609883 8.244801 -1.0447772 7.2806964 1.2606862 8.758805 -0.84878683 7.6853476 -0.97539735 8.52397 -0.88028276 8.0980015 0.9523242 8.14559 -1.0201969 N42R,S43P NA 4.834901 1.0423629519 FALSE
caggagcggatcaaggcggagaggaagcgcatgaggaaccgcatcgctgcctccaagtgccgaaaaaggaagctggagagaatcgcccggctggaggaaaaagtgaaaaccttgaaagctcagcggccggagctggcgtccacggccaacatgctcagggaacaggtggcacagcttaaacagaaagtcatgaactaacgga 7  False 4 11 14 3 20 48 0 0 2 1 1 7 16.6666666666667 NA NA -1.24881044391847 -1.00696488767256 -1.62130206992811 -1.37350426881302 NA NA 0.406179623550797 0.795872074214303 0.604385712925956 0.27581164591252 -1.34561234310145 0.206183103087607 NA NA NA NA 0.041069038110921 0.0454954108834218 0.065867780936031 0.0931873934472612 0.00175672258452 0.066348561664155 0.0273879036718757 0.0288708757339296 0.0297489133231615 0.0228687292254228 QERIKAERKRMRNRIAASKCRKRKLERIARLEEKVKTLKAQRPELASTANMLREQVAQLKQKVMNAAAAAAAAAAAAAAAAAACAAAAAAAAAAAAAAAAAAAAAAAAAAAAAAAA CREB3L1 AAAAAAAAAAAAAAAAAACAAAAAAAAAAAAAAAAAAAAAAAAAAAAAAAA False 3 1 1 -1.4756149 -1.4748777 -1.4714632 -1.4704751 -1.4729071 -1.4775823 -1.4719509 -1.4733882 -1.4703754 -1.4757402 -1.4734375 0.002445888 0.009587881 NA 6.8592386 -1.1883669 7.5175815 -0.98536736 7.6693707 0.8847271 7.869569 -1.005964 7.0512094 1.1221521 8.372984 -0.84438604 7.582675 -0.8878639 7.8756285 -0.87423927 8.188847 0.79567045 7.82134 -0.99627775 N42R,S43P NA 4.5427866 0.9585014972 FALSE
caggagcggatcaaggcggagaggaagcgcatgaggaaccgcatcgctgcctccaagtgccgaaaaaggaagctggagagaatcgcccggctggaggaaaaagtgaaaaccttgaaagctcagcggccggagctggcgtccacggccaacatgctcagggaacaggtggcacagcttaaacagaaagtcatgaactaaacga 8  False 16 13 1 0 5 4 2 0 0 0 1 1 6.5 -1.47932647683635 NA NA NA -1.2172027569637 -1.21259220320513 0.482795375892218 NA NA NA 0.764825469757564 0.808178812964931 -1.36559417607624 0.364402780807589 0.0164100317965995 0.0530401987540179 NA NA NA NA NA NA 0.0461181421403568 0.0839613987512357 0.0442315443197721 0.0845969719759612 0.0275326350691001 0.0404176113293773 QERIKAERKRMRNRIAASKCRKRKLERIARLEEKVKTLKAQRPELASTANMLREQVAQLKQKVMNAAAAAAAAAAAAAAAAAAACAAAAAAAAAAAAAAAAAAAAAAAAAAAAAAA CREB3L2 AAAAAAAAAAAAAAAAAAACAAAAAAAAAAAAAAAAAAAAAAAAAAAAAAA False 3 1 1 -1.4760401 -1.4758778 -1.4732455 -1.4710896 -1.4734873 -1.4789273 -1.47388 -1.4750735 -1.4729366 -1.4764587 -1.4747016 0.002228307 0.008734964 NA 7.065978 -1.4103714 7.345135 -1.4012223 8.186892 1.1158556 7.638505 -1.4830081 7.034543 -1.4633096 8.185511 -1.1427094 7.019382 -1.3318439 7.575262 -1.2990365 6.656537 -1.6381353 6.9176655 -1.851001 N42R,S43P NA 4.2244825 1.413649329 FALSE
caggagcggatcaaggcggagaggaagcgcatgaggaaccgcatcgctgcctccaagtgccgaaaaaggaagctggagagaatcgcccggctggaggaaaaagtgaaaaccttgaaagctcagcggccggagctggcgtccacggccaacatgctcagggaacaggtggcacagcttaaacagaaagtcatgaactaactta 8  False 3 9 0 0 15 1 4 2 0 0 2 0 4.66666666666667 -0.797104796615382 -1.23655188016891 NA NA -1.33539422928938 NA 0.618037667669489 0.503298878474313 NA NA 0.49441236556981 NA -1.16653772178798 0.306329910572941 0.0913593277511202 0.0678980006179211 0.0392619173042817 0.0574079877876028 NA NA NA NA 0.0331432586808954 0.0542758517002669 NA NA 0.0496109144504936 0.0339764785456933 QERIKAERKRMRNRIAASKCRKRKLERIARLEEKVKTLKAQRPELASTANMLREQVAQLKQKVMNAAAAAAAAAAAAAAAAAAAAACAAAAAAAAAAAAAAAAAAAAAAAAAAAAA CREB3L4 AAAAAAAAAAAAAAAAAAAAACAAAAAAAAAAAAAAAAAAAAAAAAAAAAA False 3 1 1 -1.4745605 -1.4752525 -1.4729985 -1.470804 -1.4731808 -1.4786612 -1.4733999 -1.4750985 -1.4718658 -1.4756579 -1.474148 0.0022148455 0.008682194 NA 7.971325 -0.88155377 7.9069815 -0.9921008 7.5320215 -1.1014967 8.102051 -1.0670782 7.405763 -1.1439098 8.5662 -0.9741724 7.1968384 -1.101111 6.974553 -1.4560816 7.907025 -0.93224 8.163532 -0.9413313 N42R,S43P NA 4.6345716 1.0591075815 FALSE
caggagcggatcaaggcggagaggaagcgcatgaggaaccgcatcgctgcctccaagtgccgaaaaaggaagctggagagaatcgcccggctggaggaaaaagtgaaaaccttgaaagctcagcggccggagctggcgtccacggccaacatgctcagggaacaggtggcacagcttaaacagaaagtcatgaactaacgta 7  False 30 10 28 18 16 7 1 0 1 2 1 0 18.1666666666667 -1.8602658095401 NA -1.64069000911625 -1.30721317099752 -1.55625660894414 NA 0.619941878179412 NA 0.51328638566437 0.434889592973006 0.619345150748559 NA -1.54189175544702 0.264517834416097 -0.0254401990232189 0.0681071983628854 NA NA -0.002824650301196 0.0574922365935636 0.0307121876986513 0.0509205297176721 0.00889731622657475 0.0679907864249439 NA NA 0.00797864861069025 0.0293389062438673 QERIKAERKRMRNRIAASKCRKRKLERIARLEEKVKTLKAQRPELASTANMLREQVAQLKQKVMNAAAAAAAAAAAAAAAAAAAAAACAAAAAAAAAAAAAAAAAAAAAAAAAAAA CREB5 AAAAAAAAAAAAAAAAAAAAAACAAAAAAAAAAAAAAAAAAAAAAAAAAAA False 3 1 1 -1.4349183 -1.4385756 -1.433546 -1.4347198 -1.4385484 -1.4495763 -1.431906 -1.431744 -1.4297283 -1.4343628 -1.4357624 0.0056035756 0.021966016 NA 3.7896702 -0.98478824 3.99899 -0.95613354 3.924287 -0.9569807 4.2647495 0.90230715 3.8729885 1.0044166 4.30556 -0.9460633 3.6584797 1.0117706 3.9046056 0.93872803 3.7776752 0.9737135 4.116911 -0.8997804 N42R,S43P NA 0.82333374 0.957468196115 FALSE
caggagcggatcaaggcggagaggaagcgcatgaggaaccgcatcgctgcctccaagtgccgaaaaaggaagctggagagaatcgcccggctggaggaaaaagtgaaaaccttgaaagctcagcggccggagctggcgtccacggccaacatgctcagggaacaggtggcacagcttaaacagaaagtcatgaactaattca 7  False 0 0 0 0 14 2 0 0 0 0 3 0 2.66666666666667 NA NA NA NA -1.19709160831501 NA NA NA NA NA 0.450557188279379 NA -1.19709160831501 0.450557188279379 NA NA NA NA NA NA NA NA 0.0483259140279392 0.0494614957806672 NA NA 0.0462220404481755 0.0499733983291101 QERIKAERKRMRNRIAASKCRKRKLERIARLEEKVKTLKAQRPELASTANMLREQVAQLKQKVMNAAAAAAAAAAAAAAAAAAAAAAACAAAAAAAAAAAAAAAAAAAAAAAAAAA CREBL2 AAAAAAAAAAAAAAAAAAAAAAACAAAAAAAAAAAAAAAAAAAAAAAAAAA False 3 1 1 -1.4760725 -1.475883 -1.4734241 -1.4710175 -1.4734277 -1.4787104 -1.474014 -1.4748368 -1.4729687 -1.4764365 -1.4746792 0.0021774687 0.008535678 NA 7.2252874 -1.4483044 7.5242553 -1.3800317 7.239132 -1.6737366 8.583624 -1.1460648 7.7495236 1.238321 8.760983 -0.9667789 6.68147 -1.716472 7.932758 -1.0806121 6.2920556 2.5395837 7.601535 -1.4578056 N42R,S43P NA 4.4210043 1.4647710606 FALSE
caggagcggatcaaggcggagaggaagcgcatgaggaaccgcatcgctgcctccaagtgccgaaaaaggaagctggagagaatcgcccggctggaggaaaaagtgaaaaccttgaaagctcagcggccggagctggcgtccacggccaacatgctcagggaacaggtggcacagcttaaacagaaagtcatgaactaaagta 7  False 11 2 0 24 3 21 0 2 0 0 0 1 10.1666666666667 NA -0.824479179079389 NA NA NA -1.70763976787866 NA 0.807104608097955 NA NA NA 0.623303253990514 -1.37769857860603 0.493319467966942 NA NA 0.0862643359535402 0.0920611061670985 NA NA NA NA NA NA -0.00758808307408826 0.0652449273161644 0.0261900793516622 0.0547163621345445 QERIKAERKRMRNRIAASKCRKRKLERIARLEEKVKTLKAQRPELASTANMLREQVAQLKQKVMNAAAAAAAAAAAAAAAAAAAAAAAACAAAAAAAAAAAAAAAAAAAAAAAAAA CREBRF AAAAAAAAAAAAAAAAAAAAAAAACAAAAAAAAAAAAAAAAAAAAAAAAAA False 3 1 1 -1.4753746 -1.4751713 -1.4734001 -1.4710954 -1.4735378 -1.4790609 -1.4738728 -1.4747962 -1.4728268 -1.4764518 -1.4745588 0.0021807046 0.008548362 NA 7.8238945 -0.9923183 8.115953 -0.9527363 7.109964 1.5276351 7.4256454 -1.5690782 6.50231 1.8795495 7.3023806 -1.5659552 6.956764 -1.3370934 7.9141455 -1.0684423 7.3449054 1.2827213 7.0812397 -1.6826745 N42R,S43P NA 4.2196627 1.38582041304 FALSE
caggagcggatcaaggcggagaggaagcgcatgaggaaccgcatcgctgcctccaagtgccgaaaaaggaagctggagagaatcgcccggctggaggaaaaagtgaaaaccttgaaagctcagcggccggagctggcgtccacggccaacatgctcagggaacaggtggcacagcttaaacagaaagtcatgaactaaaata 8  False 4 9 0 0 5 6 1 0 0 0 0 0 4 -1.27955658254821 NA NA NA NA NA 0.757724834535522 NA NA NA NA NA -1.27955658254821 0.757724834535522 0.0383568760026581 0.0832441192096081 NA NA NA NA NA NA NA NA NA NA 0.0370754656897232 0.0840427940450988 QERIKAERKRMRNRIAASKCRKRKLERIARLEEKVKTLKAQRPELASTANMLREQVAQLKQKVMNAAAAAAAAAAAAAAAAAAAAAAAAAAAACAAAAAAAAAAAAAAAAAAAAAA DDIT3 AAAAAAAAAAAAAAAAAAAAAAAAAAAACAAAAAAAAAAAAAAAAAAAAAA False 3 1 1 -1.3815138 -1.396667 -1.4046062 -1.3993194 -1.4053868 -1.4046135 -1.3782042 -1.3910182 -1.3769807 -1.3768322 -1.3915142 0.012143158 0.047601182 NA 2.7798417 1.0321794 2.9772544 1.0232692 2.961769 -1.0780103 3.1941564 0.9854592 2.92515 1.0953186 3.2249022 0.96784955 2.6452618 -1.0765232 2.893034 1.0298731 2.747988 1.0369854 2.9822402 0.9418044 N42R,S43P NA -0.20489812 1.026727244 FALSE
caggagcggatcaaggcggagaggaagcgcatgaggaaccgcatcgctgcctccaagtgccgaaaaaggaagctggagagaatcgcccggctggaggaaaaagtgaaaaccttgaaagctcagcggccggagctggcgtccacggccaacatgctcagggaacaggtggcacagcttaaacagaaagtcatgaactaatgaa 5  False 7 5 0 3 5 24 13 7 0 1 0 13 7.33333333333333 -0.701605338667988 -0.732295742453514 NA -1.00696488767256 NA -0.98176402184651 0.392301525964595 0.495569111026123 NA 0.795872074214303 NA 0.286314420164076 -0.866908017984296 0.202664293883463 0.101850957297219 0.0430984884024901 0.0967790933479531 0.0565263041315377 NA NA 0.065867780936031 0.0931873934472612 NA NA 0.0683937283270684 0.0299702647364315 0.0828442418258637 0.0224784416912823 QERIKAERKRMRNRIAASKCRKRKLERIARLEEKVKTLKAQRPELASTANMLREQVAQLKQKVMNAAAAAAAAAAAAAAAAAAAAAAAAAAAAAAAAAAAAAAAAAAAAAAAAAAA FOS AAAAAAAAAAAAAAAAAAAAAAAAAAAAAAAAAAAAAAAAAAAAAAAAAAA False 2 1 1 -1.3860711 -1.4019115 -1.3935401 -1.3991818 -1.3968025 -1.4098843 -1.3926661 -1.3928645 -1.3902156 -1.3967634 -1.3959901 0.006650899 0.026071524 8 2.9641855 -0.9855633 3.1808887 -0.9802675 3.093347 0.9818175 3.3972244 -0.9259659 3.0704885 1.0031701 3.4526472 -0.9261728 2.8943486 -1.0434102 3.078673 -0.97534174 2.9871035 1.0063037 3.261673 -0.9332268 N42R,S43P NA 0 0.976123954 FALSE
caggagcggatcaaggcggagaggaagcgcatgaggaaccgcatcgctgcctccaagtgccgaaaaaggaagctggagagaatcgcccggctggaggaaaaagtgaaaaccttgaaagctcagcggccggagctggcgtccacggccaacatgctcagggaacaggtggcacagcttaaacagaaagtcatgaactaataga 7  False 16 3 0 9 5 0 0 2 0 0 0 0 5.5 NA -0.935564620994677 NA NA NA NA NA 0.693397502660664 NA NA NA NA -0.935564620994677 0.693397502660664 NA NA 0.0735935513251601 0.0790912856499228 NA NA NA NA NA NA NA NA 0.0752292178967951 0.0769079497614963 QERIKAERKRMRNRIAASKCRKRKLERIARLEEKVKTLKAQRPELASTANMLREQVAQLKQKVMNAAAAAAAAAAAAAAAAAAAAAAAAAAAAAACAAAAAAAAAAAAAAAAAAAA FOSL1 AAAAAAAAAAAAAAAAAAAAAAAAAAAAAACAAAAAAAAAAAAAAAAAAAA False 3 1 1 -1.4404384 -1.4428566 -1.4432391 -1.4394672 -1.442646 -1.4515586 -1.4404365 -1.4417758 -1.4364797 -1.4397027 -1.44186 0.0039575105 0.0155134415 NA 4.0731544 -0.9523479 4.299118 -0.91827285 4.223044 0.95654726 4.590497 -0.8693351 4.148768 0.9682404 4.5708237 -0.9066266 3.9270058 -1.0014759 4.191448 -0.93856907 4.075063 0.9452793 4.4119554 -0.87105757 N42R,S43P NA 1.1130297 0.9327751907 FALSE
caggagcggatcaaggcggagaggaagcgcatgaggaaccgcatcgctgcctccaagtgccgaaaaaggaagctggagagaatcgcccggctggaggaaaaagtgaaaaccttgaaagctcagcggccggagctggcgtccacggccaacatgctcagggaacaggtggcacagcttaaacagaaagtcatgaactaattga 7  False 18 12 30 10 15 16 1 1 0 0 2 0 16.8333333333333 -1.71304227069953 -1.50527007277153 NA NA -1.33539422928938 NA 0.635449877599532 0.602559110169036 NA NA 0.49441236556981 NA -1.48591702860458 0.32753187886707 -0.00926612994282777 0.0698109167756814 0.00861100314766536 0.0687299485799635 NA NA NA NA 0.0331432586808954 0.0542758517002669 NA NA 0.0141870665288309 0.0363280876965093 QERIKAERKRMRNRIAASKCRKRKLERIARLEEKVKTLKAQRPELASTANMLREQVAQLKQKVMNAAAAAAAAAAAAAAAAAAAAAAAAAAAAAAAACAAAAAAAAAAAAAAAAAA HLF AAAAAAAAAAAAAAAAAAAAAAAAAAAAAAAACAAAAAAAAAAAAAAAAAA False 3 1 1 -1.4752519 -1.4747231 -1.4723165 -1.4701296 -1.4712055 -1.4776237 -1.4728839 -1.4707127 -1.4719222 -1.4754221 -1.4732192 0.0024298881 0.009525161 NA 7.2335787 -1.052305 7.788864 -0.93354434 7.9057603 0.93011624 8.205473 -0.91185147 7.846791 -0.8428558 8.278387 -0.8574208 7.236481 -1.0125914 8.688357 -0.6865939 7.4398184 0.9978466 7.9907103 -0.92953765 N42R,S43P NA 4.723365 0.91546634026 FALSE
caggagcggatcaaggcggagaggaagcgcatgaggaaccgcatcgctgcctccaagtgccgaaaaaggaagctggagagaatcgcccggctggaggaaaaagtgaaaaccttgaaagctcagcggccggagctggcgtccacggccaacatgctcagggaacaggtggcacagcttaaacagaaagtcatgaactaaataa 7  False 0 0 0 13 0 4 0 0 0 1 0 0 2.83333333333333 NA NA NA -1.40771153161802 NA NA NA NA NA 0.580889371215008 NA NA -1.40771153161802 0.580889371215008 NA NA NA NA NA NA 0.0189449947346411 0.0680154111930422 NA NA NA NA 0.0228612028074246 0.0644291483701149 QERIKAERKRMRNRIAASKCRKRKLERIARLEEKVKTLKAQRPELASTANMLREQVAQLKQKVMNAAAAAAAAAAAAAAAAAAAAAAAAAAAAAAAAACAAAAAAAAAAAAAAAAA JDP2 AAAAAAAAAAAAAAAAAAAAAAAAAAAAAAAAACAAAAAAAAAAAAAAAAA False 3 1 1 -0.6236907 -0.6664367 -0.77298456 -0.8820534 -0.8989219 -0.8242535 -0.67233795 -0.7739694 -0.79348844 -0.7746622 -0.76827985 0.0908958 0.35631156 NA 0.061475754 1.056268 0.14364314 1.0241175 0.3339486 1.1973797 0.57661724 1.1665679 0.55060625 1.2949703 0.5081501 1.0351794 0.14595747 1.140936 0.32459402 1.210674 0.37558293 1.2221905 0.3705032 1.0887735 N42R,S43P NA -2.79895 1.143705674 FALSE
caggagcggatcaaggcggagaggaagcgcatgaggaaccgcatcgctgcctccaagtgccgaaaaaggaagctggagagaatcgcccggctggaggaaaaagtgaaaaccttgaaagctcagcggccggagctggcgtccacggccaacatgctcagggaacaggtggcacagcttaaacagaaagtcatgaactaataaa 6  False 6 24 28 12 1 0 0 2 0 2 0 0 11.8333333333333 NA -1.50527007277153 NA -1.19640046308103 NA NA NA 0.426871211481234 NA 0.470312073956876 NA NA -1.36575549625864 0.316088234782657 NA NA 0.00861100314766536 0.0486903872503754 NA NA 0.0436870711581127 0.0550680915925887 NA NA NA NA 0.0275147422955666 0.0350588197788208 QERIKAERKRMRNRIAASKCRKRKLERIARLEEKVKTLKAQRPELASTANMLREQVAQLKQKVMNAAAAAAAAAAAAAAAAAAAAAAAAAAAAAAAAAACAAAAAAAAAAAAAAAA JUN AAAAAAAAAAAAAAAAAAAAAAAAAAAAAAAAAACAAAAAAAAAAAAAAAA False 3 1 1 -1.437704 -1.43265 -1.434132 -1.4404585 -1.4432929 -1.4449768 -1.438054 -1.4256676 -1.4304912 -1.4369851 -1.4364412 0.00588416 0.023065908 NA 3.6952803 1.0293243 3.8661802 0.9500027 3.83996 0.9819408 4.203565 0.9570651 3.7911067 1.065266 4.18257 -0.9386105 3.5963843 -1.0741053 3.7783291 -0.93448806 3.7049742 0.9977446 4.017382 -0.93846214 N42R,S43P NA 0.7295153 0.986700946827 FALSE
caggagcggatcaaggcggagaggaagcgcatgaggaaccgcatcgctgcctccaagtgccgaaaaaggaagctggagagaatcgcccggctggaggaaaaagtgaaaaccttgaaagctcagcggccggagctggcgtccacggccaacatgctcagggaacaggtggcacagcttaaacagaaagtcatgaactaaatga 8  False 6 1 0 0 17 1 0 1 0 0 0 0 4.16666666666667 NA -0.824479179079389 NA NA NA NA NA 1.14082212272146 NA NA NA NA -0.824479179079389 1.14082212272146 NA NA 0.0862643359535402 0.130126064829614 NA NA NA NA NA NA NA NA 0.087550222159534 0.126533900344898 QERIKAERKRMRNRIAASKCRKRKLERIARLEEKVKTLKAQRPELASTANMLREQVAQLKQKVMNAAAAAAAAAAAAAAAAAAAAAAAAAAAAAAAAAAAACAAAAAAAAAAAAAA JUND AAAAAAAAAAAAAAAAAAAAAAAAAAAAAAAAAAAACAAAAAAAAAAAAAA False 3 1 1 -1.4692448 -1.4696018 -1.467414 -1.466564 -1.4682837 -1.4737278 -1.4657112 -1.4679124 -1.4653158 -1.4687593 -1.4682536 0.0023989307 0.009403809 NA 4.7490835 1.166961 5.02357 -1.1179429 4.9280057 -1.1497931 5.3382535 1.1139513 4.833993 1.2002418 5.3198733 -1.0891576 4.6067567 1.1598262 4.916579 -1.1137667 4.776398 1.1369699 5.185096 -1.0457929 N42R,S43P NA 1.829703 1.129440319 FALSE
caggagcggatcaaggcggagaggaagcgcatgaggaaccgcatcgctgcctccaagtgccgaaaaaggaagctggagagaatcgcccggctggaggaaaaagtgaaaaccttgaaagctcagcggccggagctggcgtccacggccaacatgctcagggaacaggtggcacagcttaaacagaaagtcatgaactaaggta 7  False 0 0 4 4 0 0 0 0 5 2 0 0 1.33333333333333 NA NA -0.635659409887876 -0.896152179756075 NA NA NA NA 0.448101747084393 0.643102153557243 NA NA -0.720795758532743 0.367654289292003 NA NA NA NA 0.109746924960477 0.0501910285970662 0.0788426643954923 0.0752998067804837 NA NA NA NA 0.0990502337227483 0.0407782512944895 QERIKAERKRMRNRIAASKCRKRKLERIARLEEKVKTLKAQRPELASTANMLREQVAQLKQKVMNAAAAAAAAAAAAAAAAAAAAAAAAAAAAAAAAAAAAAAAACAAAAAAAAAA MAFF AAAAAAAAAAAAAAAAAAAAAAAAAAAAAAAAAAAAAAAACAAAAAAAAAA False 3 1 1 -1.4738253 -1.4732987 -1.4723854 -1.4704638 -1.4716094 -1.4777178 -1.4695455 -1.4737952 -1.471754 -1.4760662 -1.4730461 0.0024781472 0.009714337 NA 8.365381 -0.7938768 8.939139 -0.7264851 7.9814024 0.92928314 8.27636 -0.95437634 8.234875 0.82616395 8.676348 -0.82578766 8.712443 -0.6844116 7.859796 -0.9091051 7.6755095 0.947779 7.6774855 -1.0930471 N42R,S43P NA 5.101816 0.8690315817 FALSE
caggagcggatcaaggcggagaggaagcgcatgaggaaccgcatcgctgcctccaagtgccgaaaaaggaagctggagagaatcgcccggctggaggaaaaagtgaaaaccttgaaagctcagcggccggagctggcgtccacggccaacatgctcagggaacaggtggcacagcttaaacagaaagtcatgaactaagtga 8  False 0 0 0 0 2 13 0 0 0 0 0 2 2.5 NA NA NA NA NA -1.35753575181817 NA NA NA NA NA 0.514786641505034 -1.35753575181817 0.514786641505034 NA NA NA NA NA NA NA NA NA NA 0.029059425076594 0.0538858361372192 0.0284264324733569 0.0570973864354019 QERIKAERKRMRNRIAASKCRKRKLERIARLEEKVKTLKAQRPELASTANMLREQVAQLKQKVMNAAAAAAAAAAAAAAAAAAAAAAAAAAAAAAAAAAAAAAAAACAAAAAAAAA MAFG AAAAAAAAAAAAAAAAAAAAAAAAAAAAAAAAAAAAAAAAACAAAAAAAAA False 3 1 1 -1.4741565 -1.4718891 -1.4709824 -1.4704272 -1.4714926 -1.477252 -1.4718415 -1.4745641 -1.4712157 -1.4754791 -1.4729302 0.0022774884 0.008927754 NA 7.7333555 -0.87891126 8.892363 -0.6820803 8.460926 0.77611977 8.469557 -0.926108 8.395414 0.8033875 9.276428 -0.74063814 8.165699 -0.8181889 7.4041953 -1.0762362 7.701332 0.8969408 8.249763 -0.90717435 N42R,S43P NA 5.1368456 0.850578546098 FALSE
caggagcggatcaaggcggagaggaagcgcatgaggaaccgcatcgctgcctccaagtgccgaaaaaggaagctggagagaatcgcccggctggaggaaaaagtgaaaaccttgaaagctcagcggccggagctggcgtccacggccaacatgctcagggaacaggtggcacagcttaaacagaaagtcatgaactaactga 8  False 1 11 19 9 9 12 0 0 1 0 0 0 10.1666666666667 NA NA -1.53107592429256 NA NA NA NA NA 0.523143982107088 NA NA NA -1.53107592429256 0.523143982107088 NA NA NA NA 0.00945301588025488 0.0585963673142627 NA NA NA NA NA NA 0.00917828286934363 0.058024338044971 QERIKAERKRMRNRIAASKCRKRKLERIARLEEKVKTLKAQRPELASTANMLREQVAQLKQKVMNAAAAAAAAAAAAAAAAAAAAAAAAAAAAAAAAAAAAAAAAAACAAAAAAAA MAFK AAAAAAAAAAAAAAAAAAAAAAAAAAAAAAAAAAAAAAAAAACAAAAAAAA False 3 1 1 -1.4760969 -1.4759276 -1.4733013 -1.4709748 -1.4735457 -1.4790794 -1.4740323 -1.4751658 -1.4729536 -1.4762411 -1.4747319 0.0022578463 0.008850758 NA 7.223263 -1.5398272 7.420942 -1.6351812 8.481847 1.1185429 9.121511 1.0371394 6.4818525 2.274884 7.0305557 -2.1074128 5.9597683 3.0035887 6.793171 2.3112907 7.398429 1.5739137 8.836707 1.0153385 N42R,S43P NA 4.336747 1.761711945 FALSE
caggagcggatcaaggcggagaggaagcgcatgaggaaccgcatcgctgcctccaagtgccgaaaaaggaagctggagagaatcgcccggctggaggaaaaagtgaaaaccttgaaagctcagcggccggagctggcgtccacggccaacatgctcagggaacaggtggcacagcttaaacagaaagtcatgaactaagaca 8  False 12 0 0 18 6 12 0 0 0 1 0 0 8 NA NA NA -1.49664874640599 NA NA NA NA NA 0.559256175808786 NA NA -1.49664874640599 0.559256175808786 NA NA NA NA NA NA 0.00853147792073297 0.0654824148018428 NA NA NA NA 0.0129967616743155 0.0620297098098398 QERIKAERKRMRNRIAASKCRKRKLERIARLEEKVKTLKAQRPELASTANMLREQVAQLKQKVMNAAAAAAAAAAAAAAAAAAAAAAAAAAAAAAAAAAAAAAAAAAACAAAAAAA NFE2 AAAAAAAAAAAAAAAAAAAAAAAAAAAAAAAAAAAAAAAAAAACAAAAAAA False 3 1 1 -1.472801 -1.4739524 -1.4707437 -1.4699788 -1.4725982 -1.4779247 -1.4715185 -1.4734877 -1.471062 -1.4738581 -1.4727924 0.0022625972 0.008869382 NA 9.367076 -0.6695577 8.657715 -0.7830355 8.94165 0.72398317 8.792289 -0.8347189 7.7262144 0.9730894 8.668504 -0.8455619 8.108851 -0.80694354 8.370923 -0.829398 8.434668 0.8089843 9.354922 -0.69585305 N42R,S43P NA 5.504224 0.797112533 FALSE
caggagcggatcaaggcggagaggaagcgcatgaggaaccgcatcgctgcctccaagtgccgaaaaaggaagctggagagaatcgcccggctggaggaaaaagtgaaaaccttgaaagctcagcggccggagctggcgtccacggccaacatgctcagggaacaggtggcacagcttaaacagaaagtcatgaactaagcta 8  False 5 17 0 13 0 7 0 2 0 0 0 0 7 NA -1.41079398335231 NA NA NA NA NA 0.446970494865111 NA NA NA NA -1.41079398335231 0.446970494865111 NA NA 0.0193872683442818 0.0509829801099878 NA NA NA NA NA NA NA NA 0.0225193137146407 0.0495755814407365 QERIKAERKRMRNRIAASKCRKRKLERIARLEEKVKTLKAQRPELASTANMLREQVAQLKQKVMNAAAAAAAAAAAAAAAAAAAAAAAAAAAAAAAAAAAAAAAAAAAACAAAAAA NFE2L1 AAAAAAAAAAAAAAAAAAAAAAAAAAAAAAAAAAAAAAAAAAAACAAAAAA False 3 1 1 -1.4757177 -1.4758092 -1.4732572 -1.4710802 -1.4732754 -1.4789976 -1.4736745 -1.4747905 -1.4722135 -1.4746411 -1.4743457 0.0022095738 0.008661529 NA 7.8594017 -1.0659208 7.785559 -1.2232285 7.9870663 1.1517968 8.111912 -1.3508756 7.7422414 1.1328844 7.9388227 -1.2559414 7.5733113 -1.1216257 8.113145 -1.0403564 8.129624 0.95331275 9.417982 -0.7291968 N42R,S43P NA 4.927849 1.1025139082 FALSE
caggagcggatcaaggcggagaggaagcgcatgaggaaccgcatcgctgcctccaagtgccgaaaaaggaagctggagagaatcgcccggctggaggaaaaagtgaaaaccttgaaagctcagcggccggagctggcgtccacggccaacatgctcagggaacaggtggcacagcttaaacagaaagtcatgaactaatata 7  False 1 9 43 0 35 1 0 0 2 0 4 0 14.8333333333333 NA NA -1.56601928457404 NA -1.38032854162465 NA NA NA 0.368631708211816 NA 0.340630902255707 NA -1.46585448132072 0.25017648659549 NA NA NA NA 0.00553907623021604 0.0412897399508689 NA NA 0.0282104369264231 0.0373939521396303 NA NA 0.0164122971832155 0.027748240495192 QERIKAERKRMRNRIAASKCRKRKLERIARLEEKVKTLKAQRPELASTANMLREQVAQLKQKVMNAAAAAAAAAAAAAAAAAAAAAAAAAAAAAAAAAAAAAAAAAAAAACAAAAA NFE2L2 AAAAAAAAAAAAAAAAAAAAAAAAAAAAAAAAAAAAAAAAAAAAACAAAAA False 3 1 1 -1.4724051 -1.4742193 -1.4715755 -1.4702743 -1.4710875 -1.4762768 -1.472113 -1.4740944 -1.4693973 -1.4731464 -1.472459 0.0020480924 0.008028522 NA 8.568347 -0.7188084 8.351723 -0.82903224 8.838152 0.77437353 8.405989 -0.9090946 8.395192 0.7819358 9.094727 -0.7083632 7.824082 -0.8708425 8.059667 -0.91712505 8.472872 0.7311626 9.094036 -0.68921506 N42R,S43P NA 5.372421 0.7929952919 FALSE
caggagcggatcaaggcggagaggaagcgcatgaggaaccgcatcgctgcctccaagtgccgaaaaaggaagctggagagaatcgcccggctggaggaaaaagtgaaaaccttgaaagctcagcggccggagctggcgtccacggccaacatgctcagggaacaggtggcacagcttaaacagaaagtcatgaactaaagaa 6  False 0 5 0 0 4 28 0 1 0 0 0 4 6.16666666666667 NA -1.26541754384311 NA NA NA -1.37965995273795 NA 0.694629330974107 NA NA NA 0.360842565621982 -1.35538252006647 0.320214372429014 NA NA 0.0359694011899747 0.0792317921914612 NA NA NA NA NA NA 0.0267435509467902 0.0377715771831071 0.0286652574456835 0.0355164689419594 QERIKAERKRMRNRIAASKCRKRKLERIARLEEKVKTLKAQRPELASTANMLREQVAQLKQKVMNAAAAAAAAAAAAAAAAAAAAAAAAAAAAAAAAAAAAAAAAAAAAAAACAAA NFIL3 AAAAAAAAAAAAAAAAAAAAAAAAAAAAAAAAAAAAAAAAAAAAAAACAAA False 3 1 1 -1.4760191 -1.4750067 -1.4732316 -1.4705759 -1.473043 -1.478727 -1.4732474 -1.474586 -1.4724343 -1.4753543 -1.4742225 0.0022451354 0.008800931 NA 6.6222734 -1.4708381 8.04661 -0.9367253 7.4579854 1.2152969 8.483465 -0.953555 7.605132 1.0718675 8.081882 -1.0536802 7.551637 -1.0207493 7.620591 -1.0505561 7.3405523 1.1028965 8.541392 -0.8622173 N42R,S43P NA 4.5970945 1.0738381861 FALSE
caggagcggatcaaggcggagaggaagcgcatgaggaaccgcatcgctgcctccaagtgccgaaaaaggaagctggagagaatcgcccggctggaggaaaaagtgaaaaccttgaaagctcagcggccggagctggcgtccacggccaacatgctcagggaacaggtggcacagcttaaacagaaagtcatgaactaaagga 7  False 22 5 0 0 0 0 2 1 0 0 0 0 4.5 -1.57110708272415 -1.26541754384311 NA NA NA NA 0.467073937007673 0.694629330974107 NA NA NA NA -1.47592842404882 0.3875989744274 0.00632695763902943 0.0513130317495816 0.0359694011899747 0.0792317921914612 NA NA NA NA NA NA NA NA 0.0152949492287451 0.0429904093084946 QERIKAERKRMRNRIAASKCRKRKLERIARLEEKVKTLKAQRPELASTANMLREQVAQLKQKVMNAAAAAAAAAAAAAAAAAAAAAAAAAAAAAAAAAAAAAAAAAAAAAAAAAAC XBP1 AAAAAAAAAAAAAAAAAAAAAAAAAAAAAAAAAAAAAAAAAAAAAAAAAAC False 3 1 1 -1.4759085 -1.4757451 -1.4732885 -1.4710219 -1.4733629 -1.478873 -1.4736902 -1.4748996 -1.4727271 -1.4762636 -1.474578 0.0022242016 0.008718871 NA 4.7227254 -1.9087291 5.00647 -1.820936 4.9177322 -1.9104407 5.342924 -1.8503463 4.8570576 1.8861272 5.328893 -1.6982586 4.5998993 -1.856343 4.9327326 -1.7807348 4.7347875 1.8774891 5.1625323 -1.7586281 N42R,S43P NA 1.8225176 1.834803289 FALSE
caggagcggatcaaggcggagaggaagcgcatgaggaaccgcatcgctgcctccaagtgccgaaaaaggaagctggagagaatcgcccggctggaggaaaaagtgaaaaccttgaaagctcagtcctcggagctggcgtccacggacaacatgctcagggaacaggtggcacagcttaaacagaaagtcatgaactaacata 7  False 0 0 0 2 25 0 0 0 0 2 0 0 4.5 NA NA NA -0.706716604347605 NA NA NA NA NA 0.837950344239133 NA NA -0.706716604347605 0.837950344239133 NA NA NA NA NA NA 0.101023374173411 0.0981142710591626 NA NA NA NA 0.100611818352921 0.0929409793517961 QERIKAERKRMRNRIAASKCRKRKLERIARLEEKVKTLKAQSSELASTDNMLREQVAQLKQKVMNCAAAAAAAAAAAAAAAAAAAAAAAAAAAAAAAAAAAAAAAAAAAAAAAAAA ATF1 CAAAAAAAAAAAAAAAAAAAAAAAAAAAAAAAAAAAAAAAAAAAAAAAAAA False 3 1 1 -1.4761229 -1.475937 -1.4734336 -1.4711106 -1.4735464 -1.47908 -1.4740323 -1.4751661 -1.4729689 -1.4764634 -1.474786 0.0022423319 0.008789941 NA 7.07672 -4.8720045 8.50498 -2.91013 7.266556 5.4176702 7.500613 -4.8732057 7.004877 -4.474987 7.623579 -5.486509 7.351429 -4.648676 8.034639 -4.6186824 7.4635267 -3.4299583 7.618619 -3.374235 N42S,A49D NA 3.2070172 4.410605744 FALSE
caggagcggatcaaggcggagaggaagcgcatgaggaaccgcatcgctgcctccaagtgccgaaaaaggaagctggagagaatcgcccggctggaggaaaaagtgaaaaccttgaaagctcagtcctcggagctggcgtccacggacaacatgctcagggaacaggtggcacagcttaaacagaaagtcatgaactaagtca 7  False 7 2 0 0 14 1 0 0 0 0 5 0 4 NA NA NA NA -1.04818796317452 NA NA NA NA NA 0.405301447500332 NA -1.04818796317452 0.405301447500332 NA NA NA NA NA NA NA NA 0.064672333988451 0.0444933880912925 NA NA 0.0627376379457519 0.044953873129064 QERIKAERKRMRNRIAASKCRKRKLERIARLEEKVKTLKAQSSELASTDNMLREQVAQLKQKVMNACAAAAAAAAAAAAAAAAAAAAAAAAAAAAAAAAAAAAAAAAAAAAAAAAA ATF2 ACAAAAAAAAAAAAAAAAAAAAAAAAAAAAAAAAAAAAAAAAAAAAAAAAA False 3 1 1 -1.475975 -1.4757295 -1.473251 -1.4709755 -1.4732705 -1.4788971 -1.4738593 -1.4751396 -1.4728594 -1.4762629 -1.474622 0.002235712 0.008763991 NA 7.948302 -1.180891 8.844048 -1.0219271 8.090348 1.1328377 8.557438 -1.1061058 8.015097 1.0920987 8.746633 -1.0487823 8.290929 -1.1121647 8.664022 -1.2805731 7.583336 1.2766776 8.05542 -1.1266428 N42S,A49D NA 3.9420204 1.1378701076 FALSE
caggagcggatcaaggcggagaggaagcgcatgaggaaccgcatcgctgcctccaagtgccgaaaaaggaagctggagagaatcgcccggctggaggaaaaagtgaaaaccttgaaagctcagtcctcggagctggcgtccacggacaacatgctcagggaacaggtggcacagcttaaacagaaagtcatgaactaatcta 6  False 0 2 6 0 0 13 0 1 0 0 0 0 3.5 NA -1.01438099633834 NA NA NA NA NA 0.888606696204778 NA NA NA NA -1.01438099633834 0.888606696204778 NA NA 0.064603486561042 0.101357512495052 NA NA NA NA NA NA NA NA 0.0664873262515925 0.0985595115171492 QERIKAERKRMRNRIAASKCRKRKLERIARLEEKVKTLKAQSSELASTDNMLREQVAQLKQKVMNAAAAAAAAACAAAAAAAAAAAAAAAAAAAAAAAAAAAAAAAAAAAAAAAAA BACH2 AAAAAAAAACAAAAAAAAAAAAAAAAAAAAAAAAAAAAAAAAAAAAAAAAA False 3 1 1 -1.4761125 -1.4759321 -1.473306 -1.4711028 -1.4734366 -1.4789313 -1.4739465 -1.4751383 -1.472847 -1.4759133 -1.4746666 0.0021997713 0.008623104 NA 8.424255 -1.4289539 8.664379 -1.4744207 9.717869 0.9799395 9.109084 1.3531338 8.810274 1.0980812 10.096024 -0.92915154 9.327919 1.0637416 9.816192 -1.1251874 9.075326 1.0549943 10.514315 0.7671454 N42S,A49D NA 5.0180264 1.12747493771 FALSE
caggagcggatcaaggcggagaggaagcgcatgaggaaccgcatcgctgcctccaagtgccgaaaaaggaagctggagagaatcgcccggctggaggaaaaagtgaaaaccttgaaagctcagtcctcggagctggcgtccacggacaacatgctcagggaacaggtggcacagcttaaacagaaagtcatgaactaaacta 7  False 9 6 42 0 11 1 0 0 3 1 1 0 11.5 NA NA -1.44475022651736 NA -1.44703495318467 NA NA NA 0.310172832625626 NA 0.652068785933855 NA -1.44517179680782 0.280098823363629 NA NA NA NA 0.0191221939048625 0.0347418719378789 NA NA 0.0208875066086999 0.0715831382634012 NA NA 0.0187063101488634 0.0310670663693555 QERIKAERKRMRNRIAASKCRKRKLERIARLEEKVKTLKAQSSELASTDNMLREQVAQLKQKVMNAAAAAAAAAACAAAAAAAAAAAAAAAAAAAAAAAAAAAAAAAAAAAAAAAA BATF AAAAAAAAAACAAAAAAAAAAAAAAAAAAAAAAAAAAAAAAAAAAAAAAAA False 3 1 1 -1.3083127 -1.3500161 -1.334067 -1.3452806 -1.3556216 -1.3652941 -1.3640499 -1.363329 -1.2948008 -1.2614796 -1.3342252 0.035037912 0.13734862 NA 3.332823 -0.67549956 3.7297087 -0.6851399 3.4327028 -0.7120695 3.643519 -0.7008822 3.3552094 -0.78256917 3.8338387 -0.69739187 3.5571907 -0.75939703 3.9423995 -0.67931414 3.1199641 -0.6988256 3.0785227 -0.6390232 N42S,A49D NA -0.834949 0.70301121 FALSE
caggagcggatcaaggcggagaggaagcgcatgaggaaccgcatcgctgcctccaagtgccgaaaaaggaagctggagagaatcgcccggctggaggaaaaagtgaaaaccttgaaagctcagtcctcggagctggcgtccacggacaacatgctcagggaacaggtggcacagcttaaacagaaagtcatgaactaaaaca 7  False 0 4 0 0 0 2 1 166 0 0 1 0 1 NA 0.196250576771905 NA NA NA NA NA 0.50887357692301 NA NA NA NA 0.196250576771905 0.50887357692301 NA NA 0.202692255554685 0.0580438569185505 NA NA NA NA NA NA NA NA 0.200764118203075 0.0564415408748601 QERIKAERKRMRNRIAASKCRKRKLERIARLEEKVKTLKAQSSELASTDNMLREQVAQLKQKVMNAAAAAAAAAAAACAAAAAAAAAAAAAAAAAAAAAAAAAAAAAAAAAAAAAA BATF3 AAAAAAAAAAAACAAAAAAAAAAAAAAAAAAAAAAAAAAAAAAAAAAAAAA False 3 1 1 -1.053896 -1.1495887 -1.0698514 -1.0999386 -1.0797693 -1.089067 -1.0677413 -1.1764519 -1.0220177 -0.9726191 -1.0780941 0.05813427 0.22788633 NA 1.5811541 0.7303225 1.9271026 0.76337874 1.581917 -0.7593894 1.6892927 0.77395785 1.5365365 -0.8033745 1.8172567 0.6925307 1.6351175 0.73090553 2.1111789 0.7454422 1.3739784 -0.7727252 1.2416794 0.73079693 N42S,A49D NA -2.6880155 0.750282386 FALSE
caggagcggatcaaggcggagaggaagcgcatgaggaaccgcatcgctgcctccaagtgccgaaaaaggaagctggagagaatcgcccggctggaggaaaaagtgaaaaccttgaaagctcagtcctcggagctggcgtccacggacaacatgctcagggaacaggtggcacagcttaaacagaaagtcatgaactaaacga 7  False 7 0 0 8 0 0 1 0 0 0 0 0 2.5 -1.44084178998066 NA NA NA NA NA 0.693022647605246 NA NA NA NA NA -1.44084178998066 0.693022647605246 0.0206379833092653 0.0761358969151021 NA NA NA NA NA NA NA NA NA NA 0.0191865713933182 0.0768663728396595 QERIKAERKRMRNRIAASKCRKRKLERIARLEEKVKTLKAQSSELASTDNMLREQVAQLKQKVMNAAAAAAAAAAAAAAAAAAACAAAAAAAAAAAAAAAAAAAAAAAAAAAAAAA CREB3L2 AAAAAAAAAAAAAAAAAAACAAAAAAAAAAAAAAAAAAAAAAAAAAAAAAA False 3 1 1 -1.4761081 -1.4759293 -1.4733801 -1.4711059 -1.4735321 -1.4790391 -1.4740108 -1.4751573 -1.4729625 -1.4764622 -1.4747686 0.0022387013 0.008775709 NA 8.2903805 -1.4103714 8.798092 -1.4012223 9.313737 1.1158556 8.656688 -1.4830081 8.001599 -1.4633096 9.339788 -1.1427094 8.490433 -1.3318439 9.390414 -1.2990365 7.6412954 -1.6381353 7.697773 -1.851001 N42S,A49D NA 4.2244825 1.413649329 FALSE
caggagcggatcaaggcggagaggaagcgcatgaggaaccgcatcgctgcctccaagtgccgaaaaaggaagctggagagaatcgcccggctggaggaaaaagtgaaaaccttgaaagctcagtcctcggagctggcgtccacggacaacatgctcagggaacaggtggcacagcttaaacagaaagtcatgaactaacgta 6  False 17 30 16 37 33 1 1 26 47 2 2 2 22.3333333333333 -1.6965688136752 -0.863684575885158 -0.394132129184207 -1.50413682482064 -1.56522642551035 -0.591795531375697 0.637698658069091 0.214744521081492 0.211302120871146 0.395218751372614 0.437251439519025 1.21329248754697 -0.848671177602451 0.130351527817882 -0.00745634576019949 0.0700579691896345 0.0817924345897692 0.0244944929761652 0.136799938548675 0.0236675506406072 0.00765471074671337 0.0462755340652625 0.0079126231492386 0.0480008105373972 0.109214092497267 0.12700267431053 0.0848669748159791 0.0144578956720847 QERIKAERKRMRNRIAASKCRKRKLERIARLEEKVKTLKAQSSELASTDNMLREQVAQLKQKVMNAAAAAAAAAAAAAAAAAAAAAACAAAAAAAAAAAAAAAAAAAAAAAAAAAA CREB5 AAAAAAAAAAAAAAAAAAAAAACAAAAAAAAAAAAAAAAAAAAAAAAAAAA False 3 1 1 -1.4635782 -1.466472 -1.4596581 -1.456405 -1.4601299 -1.469069 -1.4643419 -1.4671 -1.456138 -1.4553411 -1.4618233 0.004973622 0.0194966 NA 5.014072 -0.98478824 5.4519463 -0.95613354 5.051133 -0.9569807 5.2829323 0.90230715 4.8400455 1.0044166 5.459838 -0.9460633 5.12953 1.0117706 5.719758 0.93872803 4.762434 0.9737135 4.8970184 -0.8997804 N42S,A49D NA 0.82333374 0.957468196115 FALSE
caggagcggatcaaggcggagaggaagcgcatgaggaaccgcatcgctgcctccaagtgccgaaaaaggaagctggagagaatcgcccggctggaggaaaaagtgaaaaccttgaaagctcagtcctcggagctggcgtccacggacaacatgctcagggaacaggtggcacagcttaaacagaaagtcatgaactaaagta 6  False 5 6 0 4 14 11 0 6 0 3 0 3 6.66666666666667 NA -0.824479179079389 NA -0.785339471839585 NA -1.18661581860197 NA 0.466954319922688 NA 0.610219257760643 NA 0.478908961616065 -0.95118664865832 0.293208789709138 NA NA 0.0862643359535402 0.0532624033988548 NA NA 0.0918175478549537 0.07144960088991 NA NA 0.0469506498506981 0.0501303020506539 0.0734965059759734 0.0325211538577102 QERIKAERKRMRNRIAASKCRKRKLERIARLEEKVKTLKAQSSELASTDNMLREQVAQLKQKVMNAAAAAAAAAAAAAAAAAAAAAAAACAAAAAAAAAAAAAAAAAAAAAAAAAA CREBRF AAAAAAAAAAAAAAAAAAAAAAAACAAAAAAAAAAAAAAAAAAAAAAAAAA False 3 1 1 -1.4759008 -1.4757451 -1.4734277 -1.4711075 -1.473545 -1.4790769 -1.47401 -1.4751129 -1.4729288 -1.4764603 -1.4747316 0.0022216837 0.008709 NA 9.048296 -0.9923183 9.568909 -0.9527363 8.23681 1.5276351 8.443829 -1.5690782 7.469367 1.8795495 8.456659 -1.5659552 8.4278145 -1.3370934 9.729298 -1.0684423 8.329664 1.2827213 7.861347 -1.6826745 N42S,A49D NA 4.2196627 1.38582041304 FALSE
caggagcggatcaaggcggagaggaagcgcatgaggaaccgcatcgctgcctccaagtgccgaaaaaggaagctggagagaatcgcccggctggaggaaaaagtgaaaaccttgaaagctcagtcctcggagctggcgtccacggacaacatgctcagggaacaggtggcacagcttaaacagaaagtcatgaactaatgaa 4  False 0 0 8 0 10 0 0 0 0 0 2 0 3 NA NA NA NA -1.2172027569637 NA NA NA NA NA 0.541535276726861 NA -1.2172027569637 0.541535276726861 NA NA NA NA NA NA NA NA 0.0461181421403568 0.0594489345674344 NA NA 0.043991419189829 0.0600642022747078 QERIKAERKRMRNRIAASKCRKRKLERIARLEEKVKTLKAQSSELASTDNMLREQVAQLKQKVMNAAAAAAAAAAAAAAAAAAAAAAAAAAAAAAAAAAAAAAAAAAAAAAAAAAA FOS AAAAAAAAAAAAAAAAAAAAAAAAAAAAAAAAAAAAAAAAAAAAAAAAAAA False 2 1 1 -1.4481808 -1.4575284 -1.4461727 -1.4423679 -1.4436419 -1.4546945 -1.4558356 -1.4605805 -1.4413106 -1.4370521 -1.4487365 0.007947988 0.031156113 5 4.188587 -0.9855633 4.633845 -0.9802675 4.220193 0.9818175 4.415407 -0.9259659 4.037545 1.0031701 4.6069255 -0.9261728 4.365399 -1.0434102 4.893825 -0.97534174 3.971862 1.0063037 4.0417805 -0.9332268 N42S,A49D NA 0 0.976123954 FALSE
caggagcggatcaaggcggagaggaagcgcatgaggaaccgcatcgctgcctccaagtgccgaaaaaggaagctggagagaatcgcccggctggaggaaaaagtgaaaaccttgaaagctcagtcctcggagctggcgtccacggacaacatgctcagggaacaggtggcacagcttaaacagaaagtcatgaactaaaaga 7  False 2 24 23 10 17 10 2 1 2 0 0 1 14.3333333333333 -0.88001679397193 -1.69517189003048 -1.38914389445611 NA NA -1.48614172377309 0.785098544978153 0.566059222448034 0.384840357860306 NA NA 0.676020392029483 -1.41408824557668 0.270334296255828 0.0822505644147753 0.0862514119779552 -0.0130498462448329 0.0645666468160334 0.0253505539164527 0.0431052401209095 NA NA NA NA 0.0155974589487048 0.0707631494939699 0.0221539317329046 0.0299840371438825 QERIKAERKRMRNRIAASKCRKRKLERIARLEEKVKTLKAQSSELASTDNMLREQVAQLKQKVMNAAAAAAAAAAAAAAAAAAAAAAAAAAAAACAAAAAAAAAAAAAAAAAAAAA FOSB AAAAAAAAAAAAAAAAAAAAAAAAAAAAACAAAAAAAAAAAAAAAAAAAAA False 3 1 1 -1.4314241 -1.4376643 -1.4326108 -1.4137819 -1.4216177 -1.4349566 -1.4409963 -1.4421102 -1.402476 -1.3988732 -1.4256511 0.015742151 0.061709233 NA 4.163076 0.8764181 4.5531116 0.8343606 4.2195044 -0.88440335 4.3063903 0.78517866 3.9633934 -0.87944174 4.521221 -0.81004447 4.3131595 0.91578555 4.7913485 0.82319695 3.8280935 0.829026 3.8990188 0.78788257 N42S,A49D NA -0.08170516 0.842573802 FALSE
caggagcggatcaaggcggagaggaagcgcatgaggaaccgcatcgctgcctccaagtgccgaaaaaggaagctggagagaatcgcccggctggaggaaaaagtgaaaaccttgaaagctcagtcctcggagctggcgtccacggacaacatgctcagggaacaggtggcacagcttaaacagaaagtcatgaactaagaga 7  False 0 5 0 0 0 0 0 2 0 0 0 0 0.833333333333333 NA -1.07551572658416 NA NA NA NA NA 0.586775847596439 NA NA NA NA -1.07551572658416 0.586775847596439 NA NA 0.0576302505824729 0.0669296557842337 NA NA NA NA NA NA NA NA 0.0597065882991381 0.06508204490937 QERIKAERKRMRNRIAASKCRKRKLERIARLEEKVKTLKAQSSELASTDNMLREQVAQLKQKVMNAAAAAAAAAAAAAAAAAAAAAAAAAAAAAAACAAAAAAAAAAAAAAAAAAA FOSL2 AAAAAAAAAAAAAAAAAAAAAAAAAAAAAAACAAAAAAAAAAAAAAAAAAA False 3 1 1 -1.3986865 -1.4256186 -1.3997895 -1.3904771 -1.4005389 -1.4103808 -1.4249951 -1.4362859 -1.3852289 -1.357427 -1.4029429 0.022954747 0.089982614 NA 3.5138776 0.87647843 3.9268475 0.89594245 3.5581954 -0.87749445 3.6899848 0.82012665 3.385537 0.9252207 3.8551118 0.8314263 3.726385 0.9514792 4.2123947 0.8970004 3.3002167 -0.89219344 3.2447724 0.8071201 N42S,A49D NA -0.69620466 0.877448208 FALSE
caggagcggatcaaggcggagaggaagcgcatgaggaaccgcatcgctgcctccaagtgccgaaaaaggaagctggagagaatcgcccggctggaggaaaaagtgaaaaccttgaaagctcagtcctcggagctggcgtccacggacaacatgctcagggaacaggtggcacagcttaaacagaaagtcatgaactaaataa 6  False 4 1 0 3 1 2 3 0 0 0 0 1 1.83333333333333 -0.962928791328478 NA NA NA NA -1.00565997926198 0.58174574013809 NA NA NA NA 0.989984191389733 -0.973896914230086 0.501558887602743 0.0731418010784303 0.0639109470015221 NA NA NA NA NA NA NA NA 0.0658923937122704 0.103627642239708 0.070977604542147 0.0556302345799781 QERIKAERKRMRNRIAASKCRKRKLERIARLEEKVKTLKAQSSELASTDNMLREQVAQLKQKVMNAAAAAAAAAAAAAAAAAAAAAAAAAAAAAAAAACAAAAAAAAAAAAAAAAA JDP2 AAAAAAAAAAAAAAAAAAAAAAAAAAAAAAAAACAAAAAAAAAAAAAAAAA False 3 1 1 -1.1157337 -1.190898 -1.2148612 -1.2363747 -1.2588624 -1.2115501 -1.2353892 -1.3538053 -1.1932315 -1.0870552 -1.2097762 0.07384736 0.28948167 NA 1.2858775 1.056268 1.5965993 1.0241175 1.4607944 1.1973797 1.5948 1.1665679 1.517663 1.2949703 1.6624284 1.0351794 1.6170077 1.140936 2.1397462 1.210674 1.3603415 1.2221905 1.1506107 1.0887735 N42S,A49D NA -2.79895 1.143705674 FALSE
caggagcggatcaaggcggagaggaagcgcatgaggaaccgcatcgctgcctccaagtgccgaaaaaggaagctggagagaatcgcccggctggaggaaaaagtgaaaaccttgaaagctcagtcctcggagctggcgtccacggacaacatgctcagggaacaggtggcacagcttaaacagaaagtcatgaactaaatga 7  False 0 0 0 0 0 12 0 0 0 0 0 2 2 NA NA NA NA NA -1.3336397944027 NA NA NA NA NA 0.522864935005783 -1.3336397944027 0.522864935005783 NA NA NA NA NA NA NA NA NA NA 0.031560759691392 0.0547314400530027 0.0310768445174733 0.0579933876299984 QERIKAERKRMRNRIAASKCRKRKLERIARLEEKVKTLKAQSSELASTDNMLREQVAQLKQKVMNAAAAAAAAAAAAAAAAAAAAAAAAAAAAAAAAAAAACAAAAAAAAAAAAAA JUND AAAAAAAAAAAAAAAAAAAAAAAAAAAAAAAAAAAACAAAAAAAAAAAAAA False 3 1 1 -1.47447 -1.4746851 -1.4717817 -1.4696455 -1.4718944 -1.4775542 -1.4725156 -1.4742019 -1.4704636 -1.4730477 -1.4730259 0.0023047866 0.009034764 NA 5.973485 1.166961 6.4765263 -1.1179429 6.0548515 -1.1497931 6.3564363 1.1139513 5.8010497 1.2002418 6.4741516 -1.0891576 6.077807 1.1598262 6.731731 -1.1137667 5.7611566 1.1369699 5.9652033 -1.0457929 N42S,A49D NA 1.829703 1.129440319 FALSE
caggagcggatcaaggcggagaggaagcgcatgaggaaccgcatcgctgcctccaagtgccgaaaaaggaagctggagagaatcgcccggctggaggaaaaagtgaaaaccttgaaagctcagtcctcggagctggcgtccacggacaacatgctcagggaacaggtggcacagcttaaacagaaagtcatgaactaaggga 6  False 12 7 0 18 1 6 0 3 0 0 0 1 7.33333333333333 NA -1.05661372129475 NA NA NA -1.3336397944027 NA 0.489632899635852 NA NA NA 0.73768630995838 -1.14133436963298 0.407949153442475 NA NA 0.0597862778164402 0.0558491996006665 NA NA NA NA NA NA 0.031560759691392 0.0772180946709714 0.0524063357404765 0.0452475425391789 QERIKAERKRMRNRIAASKCRKRKLERIARLEEKVKTLKAQSSELASTDNMLREQVAQLKQKVMNAAAAAAAAAAAAAAAAAAAAAAAAAAAAAAAAAAAAAACAAAAAAAAAAAA MAFA AAAAAAAAAAAAAAAAAAAAAAAAAAAAAAAAAAAAAACAAAAAAAAAAAA False 3 1 1 -1.4747291 -1.475304 -1.4730461 -1.4709142 -1.4719281 -1.4772106 -1.4732325 -1.4737307 -1.4721779 -1.4755732 -1.4737847 0.0019223134 0.0075354683 NA 9.188015 -0.77725476 9.50025 -0.8339526 8.730988 0.96350724 8.964102 -1.0142202 9.245094 0.7553548 10.43245 -0.6564199 8.989776 -0.8553705 10.571254 -0.6715672 8.753388 0.88012344 9.110645 -0.8324824 N42S,A49D NA 5.0110598 0.8240253213 FALSE
caggagcggatcaaggcggagaggaagcgcatgaggaaccgcatcgctgcctccaagtgccgaaaaaggaagctggagagaatcgcccggctggaggaaaaagtgaaaaccttgaaagctcagtcctcggagctggcgtccacggacaacatgctcagggaacaggtggcacagcttaaacagaaagtcatgaactaaggta 6  False 0 10 0 0 6 11 0 0 0 1 3 0 4.5 NA NA NA NA -0.950107639497529 NA NA NA NA NA 0.585216667275291 NA -0.950107639497529 0.585216667275291 NA NA NA NA NA NA NA NA 0.0754394455603299 0.0642442124378324 NA NA 0.0736161839125276 0.0649091089507779 QERIKAERKRMRNRIAASKCRKRKLERIARLEEKVKTLKAQSSELASTDNMLREQVAQLKQKVMNAAAAAAAAAAAAAAAAAAAAAAAAAAAAAAAAAAAAAAAACAAAAAAAAAA MAFF AAAAAAAAAAAAAAAAAAAAAAAAAAAAAAAAAAAAAAAACAAAAAAAAAA False 3 1 1 -1.475253 -1.4750179 -1.4730656 -1.4708657 -1.4726746 -1.4785546 -1.4723902 -1.4749026 -1.4724909 -1.4762942 -1.474151 0.0022735915 0.008912479 NA 9.589783 -0.7938768 10.392096 -0.7264851 9.108248 0.92928314 9.294542 -0.95437634 9.201931 0.82616395 9.830626 -0.82578766 10.183494 -0.6844116 9.674948 -0.9091051 8.660268 0.947779 8.457593 -1.0930471 N42S,A49D NA 5.101816 0.8690315817 FALSE
caggagcggatcaaggcggagaggaagcgcatgaggaaccgcatcgctgcctccaagtgccgaaaaaggaagctggagagaatcgcccggctggaggaaaaagtgaaaaccttgaaagctcagtcctcggagctggcgtccacggacaacatgctcagggaacaggtggcacagcttaaacagaaagtcatgaactaagtga 7  False 0 10 2 0 16 0 0 0 0 0 2 0 4.66666666666667 NA NA NA NA -1.35420695246194 NA NA NA NA NA 0.488202292742898 NA -1.35420695246194 0.488202292742898 NA NA NA NA NA NA NA NA 0.0310780260044931 0.0535941191723742 NA NA 0.028795645129406 0.0541487923732727 QERIKAERKRMRNRIAASKCRKRKLERIARLEEKVKTLKAQSSELASTDNMLREQVAQLKQKVMNAAAAAAAAAAAAAAAAAAAAAAAAAAAAAAAAAAAAAAAAACAAAAAAAAA MAFG AAAAAAAAAAAAAAAAAAAAAAAAAAAAAAAAAAAAAAAAACAAAAAAAAA False 3 1 1 -1.4754521 -1.4744322 -1.4724106 -1.4708443 -1.4726014 -1.478302 -1.4733742 -1.4750807 -1.4722437 -1.4759783 -1.4740719 0.0022047807 0.008642741 NA 8.957757 -0.87891126 10.34532 -0.6820803 9.587772 0.77611977 9.48774 -0.926108 9.362471 0.8033875 10.430706 -0.74063814 9.636749 -0.8181889 9.219347 -1.0762362 8.68609 0.8969408 9.02987 -0.90717435 N42S,A49D NA 5.1368456 0.850578546098 FALSE
caggagcggatcaaggcggagaggaagcgcatgaggaaccgcatcgctgcctccaagtgccgaaaaaggaagctggagagaatcgcccggctggaggaaaaagtgaaaaccttgaaagctcagtcctcggagctggcgtccacggacaacatgctcagggaacaggtggcacagcttaaacagaaagtcatgaactaactga 7  False 6 10 1 22 13 18 1 1 0 0 1 4 11.6666666666667 -1.3964144794798 -1.45531936110206 NA NA -1.49573055689884 -1.24775516165713 0.707912155598754 0.616554341821863 NA NA 0.636169080773941 0.395162052929507 -1.35555403549276 0.27215606413068 0.0255187951329444 0.077771667477042 0.0143085517974765 0.0703262924666133 NA NA NA NA 0.0155417758994786 0.069837692357446 0.0405508244555102 0.0413640058132672 0.0286462338701186 0.0301860979122853 QERIKAERKRMRNRIAASKCRKRKLERIARLEEKVKTLKAQSSELASTDNMLREQVAQLKQKVMNAAAAAAAAAAAAAAAAAAAAAAAAAAAAAAAAAAAAAAAAAACAAAAAAAA MAFK AAAAAAAAAAAAAAAAAAAAAAAAAAAAAAAAAAAAAAAAAACAAAAAAAA False 3 1 1 -1.4761189 -1.4759362 -1.4733961 -1.4710634 -1.4735463 -1.47908 -1.4740323 -1.4751661 -1.4729657 -1.4763627 -1.4747667 0.0022453102 0.008801617 NA 8.447664 -1.5398272 8.873898 -1.6351812 9.608692 1.1185429 10.139694 1.0371394 7.4489098 2.274884 8.1848345 -2.1074128 7.4308186 3.0035887 8.608323 2.3112907 8.383187 1.5739137 9.616815 1.0153385 N42S,A49D NA 4.336747 1.761711945 FALSE
caggagcggatcaaggcggagaggaagcgcatgaggaaccgcatcgctgcctccaagtgccgaaaaaggaagctggagagaatcgcccggctggaggaaaaagtgaaaaccttgaaagctcagtcctcggagctggcgtccacggacaacatgctcagggaacaggtggcacagcttaaacagaaagtcatgaactaagaca 7  False 1 19 20 45 31 8 0 0 1 7 0 1 20.6666666666667 NA NA -1.54557558213284 -1.21525606067382 NA -1.41952442714827 NA NA 0.52162281358859 0.249676487769073 NA 0.699782209681923 -1.29022060176155 0.214379011805431 NA NA NA NA 0.00782893664815057 0.0584259841075253 0.0414792992705302 0.0292342222501476 NA NA 0.0225706949272739 0.0732504428872063 0.0358926696012332 0.023777775672088 QERIKAERKRMRNRIAASKCRKRKLERIARLEEKVKTLKAQSSELASTDNMLREQVAQLKQKVMNAAAAAAAAAAAAAAAAAAAAAAAAAAAAAAAAAAAAAAAAAAACAAAAAAA NFE2 AAAAAAAAAAAAAAAAAAAAAAAAAAAAAAAAAAAAAAAAAAACAAAAAAA False 3 1 1 -1.4746579 -1.4753004 -1.472243 -1.4706266 -1.4731762 -1.4786445 -1.4732646 -1.4747933 -1.4721087 -1.4749485 -1.4739764 0.002223165 0.008714807 NA 10.591477 -0.6695577 10.11067 -0.7830355 10.068497 0.72398317 9.810472 -0.8347189 8.693272 0.9730894 9.8227825 -0.8455619 9.579902 -0.80694354 10.186075 -0.829398 9.419426 0.8089843 10.13503 -0.69585305 N42S,A49D NA 5.504224 0.797112533 FALSE
caggagcggatcaaggcggagaggaagcgcatgaggaaccgcatcgctgcctccaagtgccgaaaaaggaagctggagagaatcgcccggctggaggaaaaagtgaaaaccttgaaagctcagtcctcggagctggcgtccacggacaacatgctcagggaacaggtggcacagcttaaacagaaagtcatgaactaatata 6  False 9 5 0 0 13 0 0 1 0 0 0 0 4.5 NA -1.26541754384311 NA NA NA NA NA 0.694629330974107 NA NA NA NA -1.26541754384311 0.694629330974107 NA NA 0.0359694011899747 0.0792317921914612 NA NA NA NA NA NA NA NA 0.0386436923911966 0.077044577582741 QERIKAERKRMRNRIAASKCRKRKLERIARLEEKVKTLKAQSSELASTDNMLREQVAQLKQKVMNAAAAAAAAAAAAAAAAAAAAAAAAAAAAAAAAAAAAAAAAAAAAACAAAAA NFE2L2 AAAAAAAAAAAAAAAAAAAAAAAAAAAAAAAAAAAAAAAAAAAAACAAAAA False 3 1 1 -1.4745791 -1.4754217 -1.4726567 -1.4707791 -1.4723911 -1.4778414 -1.4734988 -1.4749632 -1.4712286 -1.4745244 -1.4737884 0.0021230686 0.008322429 NA 9.792748 -0.7188084 9.804679 -0.82903224 9.964998 0.77437353 9.424171 -0.9090946 9.362249 0.7819358 10.249004 -0.7083632 9.295132 -0.8708425 9.874819 -0.91712505 9.45763 0.7311626 9.874144 -0.68921506 N42S,A49D NA 5.372421 0.7929952919 FALSE
caggagcggatcaaggcggagaggaagcgcatgaggaaccgcatcgctgcctccaagtgccgaaaaaggaagctggagagaatcgcccggctggaggaaaaagtgaaaaccttgaaagctcagtcctcggagctggcgtccacggacaacatgctcagggaacaggtggcacagcttaaacagaaagtcatgaactaaagaa 5  False 3 2 12 19 18 21 3 0 2 0 2 1 12.5 -0.88001679397193 NA -1.20523492123017 NA -1.3885402406311 -1.70763976787866 0.641432312092418 NA 0.414935446639118 NA 0.477672793508172 0.623303253990514 -1.29118827810646 0.256534179758766 0.0822505644147753 0.0704681507310588 NA NA 0.0459498499346001 0.0464761340559516 NA NA 0.0273089688634888 0.0524382064591406 -0.00758808307408826 0.0652449273161644 0.0357853401063425 0.0284534018846172 QERIKAERKRMRNRIAASKCRKRKLERIARLEEKVKTLKAQSSELASTDNMLREQVAQLKQKVMNAAAAAAAAAAAAAAAAAAAAAAAAAAAAAAAAAAAAAAAAAAAAAAACAAA NFIL3 AAAAAAAAAAAAAAAAAAAAAAAAAAAAAAAAAAAAAAAAAAAAAAACAAA False 3 1 1 -1.4761057 -1.4756984 -1.4733822 -1.470908 -1.4733678 -1.4789753 -1.4738574 -1.4750799 -1.4727885 -1.4758972 -1.4746059 0.0022359253 0.008764828 NA 7.8466754 -1.4708381 9.499567 -0.9367253 8.584831 1.2152969 9.501648 -0.953555 8.572189 1.0718675 9.23616 -1.0536802 9.022688 -1.0207493 9.435743 -1.0505561 8.325311 1.1028965 9.3215 -0.8622173 N42S,A49D NA 4.5970945 1.0738381861 FALSE
caggagcggatcaaggcggagaggaagcgcatgaggaaccgcatcgctgcctccaagtgccgaaaaaggaagctggagagaatcgcccggctggaggaaaaagtgaaaaccttgaaagctcagtcctcggagctggcgtccacggacaacatgctcagggaacaggtggcacagcttaaacagaaagtcatgaactaatgta 5  False 17 35 0 1 11 0 49 2 0 0 0 0 10.6666666666667 -0.574918821657739 -1.60863752797376 NA NA NA NA 0.245554948338881 0.410869018909206 NA NA NA NA -0.846972501679848 0.210780053200569 0.11576881645082 0.0269768185763122 -0.00317944157550554 0.0468651225517243 NA NA NA NA NA NA NA NA 0.0850553828820817 0.0233785983942432 QERIKAERKRMRNRIAASKCRKRKLERIARLEEKVKTLKAQSSELASTDNMLREQVAQLKQKVMNAAAAAAAAAAAAAAAAAAAAAAAAAAAAAAAAAAAAAAAAAAAAAAAAACA TEF AAAAAAAAAAAAAAAAAAAAAAAAAAAAAAAAAAAAAAAAAAAAAAAAACA False 3 1 1 -1.4759173 -1.4755553 -1.4729483 -1.4703541 -1.4729087 -1.4789068 -1.4737921 -1.4748344 -1.4726843 -1.4756832 -1.4743584 0.0023518316 0.00921918 NA 8.682077 -1.0431294 9.879522 0.85316026 9.334293 0.87711656 10.173654 0.7610004 9.041542 0.87542 9.3375 0.98828524 9.191568 -0.9674684 10.3082485 0.8308949 8.476009 1.0295444 9.61212 0.8027884 N42S,A49D NA 5.0661163 0.9028807825 FALSE
caggagcggatcaaggcggagaggaagcgcatgaggaaccgcatcgctgcctccaagtgccgaaaaaggaagctggagagaatcgcccggctggaggaaaaagtgaaaaccttgaaagctcagtcgtcggagctggcgtccacggccaacatgctcagggaacaggtggcacatcttaaacagaaagtcatgaactaacaaa 7  False 0 0 0 2 5 6 0 0 0 2 4 2 2.16666666666667 NA NA NA -0.706716604347605 -0.813103443999286 -1.12670757045955 NA NA NA 0.837950344239133 0.605877540032125 0.618352360781452 -0.911965240931019 0.384511322351869 NA NA NA NA NA NA 0.101023374173411 0.0981142710591626 0.0904795616961935 0.0665123322176757 0.0532216090838903 0.0647266873334476 0.0778467351641258 0.0426479434216192 QERIKAERKRMRNRIAASKCRKRKLERIARLEEKVKTLKAQSSELASTANMLREQVAHLKQKVMNAACAAAAAAAAAAAAAAAAAAAAAAAAAAAAAAAAAAAAAAAAAAAAAAAA ATF3 AACAAAAAAAAAAAAAAAAAAAAAAAAAAAAAAAAAAAAAAAAAAAAAAAA False 3 1 1 -0.92904824 -0.91591537 -0.9247831 -0.94228697 -0.9257421 -0.92342615 -0.89332557 -0.9448394 -0.8947204 -0.90455717 -0.9198645 0.017853511 0.06998577 NA 1.0439053 0.76433825 1.0109731 0.74327826 1.0229827 -0.7622614 1.1351948 0.732386 1.0246346 0.7646018 1.1200905 -0.6927732 0.8787613 0.79516053 1.1214099 0.7352906 0.92909515 0.76453894 1.0444406 0.69381607 N42S,Q58H NA -0.09500112 0.744844505 FALSE
caggagcggatcaaggcggagaggaagcgcatgaggaaccgcatcgctgcctccaagtgccgaaaaaggaagctggagagaatcgcccggctggaggaaaaagtgaaaaccttgaaagctcagtcgtcggagctggcgtccacggccaacatgctcagggaacaggtggcacatcttaaacagaaagtcatgaactaattaa 6  False 6 8 1 27 5 0 12 22 0 186 0 0 7.83333333333333 -0.680246899683791 -0.547330462534996 NA -0.1792765668444 NA NA 0.420744868450885 0.376680097729294 NA 0.213174966752592 NA NA -0.335575800070869 0.169755036582686 0.104197408620834 0.0462232916090523 0.117876864443493 0.0429654175185689 NA NA 0.162780488020095 0.0249603172965855 NA NA NA NA 0.141776775279115 0.0188283225352937 QERIKAERKRMRNRIAASKCRKRKLERIARLEEKVKTLKAQSSELASTANMLREQVAHLKQKVMNAAACAAAAAAAAAAAAAAAAAAAAAAAAAAAAAAAAAAAAAAAAAAAAAAA ATF4 AAACAAAAAAAAAAAAAAAAAAAAAAAAAAAAAAAAAAAAAAAAAAAAAAA False 3 1 1 -1.3469712 -1.3648821 -1.3831311 -1.3198357 -1.2894517 -1.3205452 -1.3198675 -1.3718815 -1.3150271 -1.3071729 -1.3338765 0.030941308 0.12128993 NA 2.4351583 -1.0418731 2.4719756 -1.0882503 2.4803526 -1.17256 2.6778526 0.8789332 2.403503 0.88987327 2.641367 -0.8762594 2.2490692 1.0387791 2.6785817 1.0314865 2.3610141 0.97990066 2.611926 -0.8558752 N42S,Q58H NA 1.3729302 0.9853790727 FALSE
caggagcggatcaaggcggagaggaagcgcatgaggaaccgcatcgctgcctccaagtgccgaaaaaggaagctggagagaatcgcccggctggaggaaaaagtgaaaaccttgaaagctcagtcgtcggagctggcgtccacggccaacatgctcagggaacaggtggcacatcttaaacagaaagtcatgaactaactaa 7  False 1 7 12 0 0 13 2 0 1 0 0 4 5.5 -0.680246899683791 NA -1.40117470382906 NA NA -1.15060352787503 1.02685128148689 NA 0.540574756039664 NA NA 0.429062421290917 -1.19257182909675 0.319398470171453 0.104197408620834 0.112810517209762 NA NA 0.0240030057285416 0.0605487553123263 NA NA NA NA 0.0507202744690923 0.0449125627244831 0.0467233502332802 0.0354259734186931 QERIKAERKRMRNRIAASKCRKRKLERIARLEEKVKTLKAQSSELASTANMLREQVAHLKQKVMNAAAAAAAACAAAAAAAAAAAAAAAAAAAAAAAAAAAAAAAAAAAAAAAAAA BACH1 AAAAAAAACAAAAAAAAAAAAAAAAAAAAAAAAAAAAAAAAAAAAAAAAAA False 3 1 1 -1.4618433 -1.469764 -1.4597219 -1.4586579 -1.4610969 -1.4671109 -1.4595991 -1.4628334 -1.4642577 -1.4595221 -1.4624407 0.0036416398 0.014275229 NA 6.5102553 -0.7384144 5.509988 -1.0239766 6.0459414 0.80029154 6.307783 -0.78227496 5.926382 0.8330188 5.9352813 -0.83999205 5.3914285 -0.88822186 6.1470156 -0.804006 5.261243 1.0074649 6.877039 -0.67314315 N42S,Q58H NA 4.8630857 0.83908040332 FALSE
caggagcggatcaaggcggagaggaagcgcatgaggaaccgcatcgctgcctccaagtgccgaaaaaggaagctggagagaatcgcccggctggaggaaaaagtgaaaaccttgaaagctcagtcgtcggagctggcgtccacggccaacatgctcagggaacaggtggcacatcttaaacagaaagtcatgaactaaacta 8  False 7 0 18 8 0 0 14 0 45 7 0 1 5.5 -0.680246899683791 NA -0.439719627288986 -0.743210435537232 NA NA 0.389817585233615 NA 0.201697132327493 0.425413865815686 NA NA -0.528573419868862 0.165097896288639 0.104197408620834 0.0428256011366978 NA NA 0.131693769166535 0.0225917140525874 0.096750369609426 0.0498110319184438 NA NA NA NA 0.120370509478391 0.0183117773928719 QERIKAERKRMRNRIAASKCRKRKLERIARLEEKVKTLKAQSSELASTANMLREQVAHLKQKVMNAAAAAAAAAACAAAAAAAAAAAAAAAAAAAAAAAAAAAAAAAAAAAAAAAA BATF AAAAAAAAAACAAAAAAAAAAAAAAAAAAAAAAAAAAAAAAAAAAAAAAAA False 3 1 1 -0.66866696 -0.66030157 -0.6926659 -0.73361945 -0.7435367 -0.7405525 -0.6480305 -0.6900789 -0.6473928 -0.67145896 -0.6896304 0.037398472 0.14660202 NA 0.24781877 -0.67549956 0.19411182 -0.6851399 0.2967648 -0.7120695 0.44269663 -0.7008822 0.4235859 -0.78256917 0.46917272 -0.69739187 0.14571351 -0.75939703 0.28817523 -0.67931414 0.1692208 -0.6988256 0.25474817 -0.6390232 N42S,Q58H NA -0.834949 0.70301121 FALSE
caggagcggatcaaggcggagaggaagcgcatgaggaaccgcatcgctgcctccaagtgccgaaaaaggaagctggagagaatcgcccggctggaggaaaaagtgaaaaccttgaaagctcagtcgtcggagctggcgtccacggccaacatgctcagggaacaggtggcacatcttaaacagaaagtcatgaactaaaaca 8  False 2 10 0 0 0 9 18 59 0 0 0 44 3.5 -0.246761211532472 -0.338194755742517 NA NA NA -0.324955059290139 0.677667946852611 0.329266023045767 NA NA NA 0.394012408642036 -0.322256417288571 0.236739213488835 0.15182041456632 0.0744490199887787 0.14173159691953 0.0375572063406628 NA NA NA NA NA NA 0.137145901122957 0.0412436655816139 0.14325409012081 0.0262578498879966 QERIKAERKRMRNRIAASKCRKRKLERIARLEEKVKTLKAQSSELASTANMLREQVAHLKQKVMNAAAAAAAAAAAACAAAAAAAAAAAAAAAAAAAAAAAAAAAAAAAAAAAAAA BATF3 AAAAAAAAAAAACAAAAAAAAAAAAAAAAAAAAAAAAAAAAAAAAAAAAAA False 3 1 1 -0.1546874 -0.12449777 -0.13837242 -0.14077568 -0.15612209 -0.16586912 -0.10036516 -0.15358353 -0.11865306 -0.14357507 -0.13965014 0.02003082 0.07852082 NA -1.5038502 0.7303225 -1.6084944 0.76337874 -1.554021 -0.7593894 -1.5115296 0.77395785 -1.3950869 -0.8033745 -1.5474093 0.6925307 -1.7763597 0.73090553 -1.5430453 0.7454422 -1.5767651 -0.7727252 -1.5820951 0.73079693 N42S,Q58H NA -2.6880155 0.750282386 FALSE
caggagcggatcaaggcggagaggaagcgcatgaggaaccgcatcgctgcctccaagtgccgaaaaaggaagctggagagaatcgcccggctggaggaaaaagtgaaaaccttgaaagctcagtcgtcggagctggcgtccacggccaacatgctcagggaacaggtggcacatcttaaacagaaagtcatgaactaatcaa 6  False 0 15 8 0 4 13 0 0 0 0 2 3 6.66666666666667 NA NA NA NA -0.950107639497529 -1.2364881606206 NA NA NA NA 0.716195758951768 0.459417895820382 -1.15300093582906 0.386696302852426 NA NA NA NA NA NA NA NA 0.0754394455603299 0.0786229016671664 0.0417302097049741 0.0480900541247651 0.0511123424920805 0.0428902897957003 QERIKAERKRMRNRIAASKCRKRKLERIARLEEKVKTLKAQSSELASTANMLREQVAHLKQKVMNAAAAAAAAAAAAAACAAAAAAAAAAAAAAAAAAAAAAAAAAAAAAAAAAAA CEBPB AAAAAAAAAAAAAACAAAAAAAAAAAAAAAAAAAAAAAAAAAAAAAAAAAA False 3 1 1 -1.4663707 -1.4599522 -1.461986 -1.4527757 -1.4594489 -1.4637992 -1.461505 -1.4571062 -1.463159 -1.469783 -1.4615886 0.0047439793 0.0185964 NA 4.4273796 -1.1725204 4.7517204 -0.9859574 4.5133 1.1123319 5.215289 -0.87131345 4.6129613 1.0430447 4.9160566 -0.96407133 4.1737647 -1.181548 5.037776 -0.9046606 4.239292 1.2221615 4.622908 -1.2039356 N42S,Q58H NA 3.522895 1.06615448174 FALSE
caggagcggatcaaggcggagaggaagcgcatgaggaaccgcatcgctgcctccaagtgccgaaaaaggaagctggagagaatcgcccggctggaggaaaaagtgaaaaccttgaaagctcagtcgtcggagctggcgtccacggccaacatgctcagggaacaggtggcacatcttaaacagaaagtcatgaactaataca 7  False 0 3 16 0 4 0 0 0 0 0 1 0 3.83333333333333 NA NA NA NA -1.15215729597973 NA NA NA NA NA 0.811284969820612 NA -1.15215729597973 0.811284969820612 NA NA NA NA NA NA NA NA 0.0532587357824115 0.0890616533384857 NA NA 0.0512059145209668 0.0899833983563614 QERIKAERKRMRNRIAASKCRKRKLERIARLEEKVKTLKAQSSELASTANMLREQVAHLKQKVMNAAAAAAAAAAAAAAAACAAAAAAAAAAAAAAAAAAAAAAAAAAAAAAAAAA CEBPE AAAAAAAAAAAAAAAACAAAAAAAAAAAAAAAAAAAAAAAAAAAAAAAAAA False 3 1 1 -1.4543606 -1.4523039 -1.4486454 -1.4431342 -1.4486767 -1.4516577 -1.4483385 -1.4551868 -1.4450998 -1.4510757 -1.4498479 0.0038354702 0.0150350435 NA 3.884432 -1.1279981 3.955089 -1.0845661 3.977109 1.0660962 4.330019 -0.95057005 3.917078 -1.0818352 4.304611 -0.9635463 3.6709766 -1.1456221 4.1476192 -1.0741974 3.8517382 -1.0713536 4.248703 -0.99320555 N42S,Q58H NA 2.9005876 1.0558990648 FALSE
caggagcggatcaaggcggagaggaagcgcatgaggaaccgcatcgctgcctccaagtgccgaaaaaggaagctggagagaatcgcccggctggaggaaaaagtgaaaaccttgaaagctcagtcgtcggagctggcgtccacggccaacatgctcagggaacaggtggcacatcttaaacagaaagtcatgaactaacaca 8  False 1 2 16 6 0 69 0 1 1 0 0 9 15.6666666666667 NA -1.01438099633834 -1.48249706120814 NA NA -1.4068186758896 NA 0.888606696204778 0.528809393695216 NA NA 0.239804807913848 -1.39663661909716 0.212086103432429 NA NA 0.064603486561042 0.101357512495052 0.0148942423921967 0.0592309393436824 NA NA NA NA 0.0239006828778613 0.0251018218856336 0.0240895729883073 0.0235234585144953 QERIKAERKRMRNRIAASKCRKRKLERIARLEEKVKTLKAQSSELASTANMLREQVAHLKQKVMNAAAAAAAAAAAAAAAAACAAAAAAAAAAAAAAAAAAAAAAAAAAAAAAAAA CREB3 AAAAAAAAAAAAAAAAACAAAAAAAAAAAAAAAAAAAAAAAAAAAAAAAAA False 3 1 1 -1.473448 -1.4730598 -1.4711449 -1.4680207 -1.4714029 -1.4723089 -1.4676127 -1.4703391 -1.4678776 -1.4730024 -1.4708217 0.002269601 0.008896836 NA 5.485345 -1.1829392 5.83944 -1.0972506 5.715259 1.1609883 6.0621605 -1.0447772 5.3161297 1.2606862 6.5484176 -0.84878683 5.7449207 -0.97539735 6.6848974 -0.88028276 6.132017 0.9523242 6.101923 -1.0201969 N42S,Q58H NA 4.834901 1.0423629519 FALSE
caggagcggatcaaggcggagaggaagcgcatgaggaaccgcatcgctgcctccaagtgccgaaaaaggaagctggagagaatcgcccggctggaggaaaaagtgaaaaccttgaaagctcagtcgtcggagctggcgtccacggccaacatgctcagggaacaggtggcacatcttaaacagaaagtcatgaactaacgga 7  False 4 17 1 9 0 5 1 0 0 2 0 0 6 -1.27955658254821 NA NA -1.11777759558905 NA NA 0.757724834535522 NA NA 0.503247390199898 NA NA -1.1672960529177 0.419212302208589 0.0383568760026581 0.0832441192096081 NA NA NA NA 0.0528928974765697 0.058924435309735 NA NA NA NA 0.0495268044094237 0.0464967908796138 QERIKAERKRMRNRIAASKCRKRKLERIARLEEKVKTLKAQSSELASTANMLREQVAHLKQKVMNAAAAAAAAAAAAAAAAAACAAAAAAAAAAAAAAAAAAAAAAAAAAAAAAAA CREB3L1 AAAAAAAAAAAAAAAAAACAAAAAAAAAAAAAAAAAAAAAAAAAAAAAAAA False 3 1 1 -1.4714983 -1.4677242 -1.461843 -1.4654166 -1.4677669 -1.4694427 -1.4624393 -1.4663275 -1.4606429 -1.470938 -1.4664038 0.0038010923 0.014900282 NA 4.9986362 -1.1883669 5.434941 -0.98536736 5.6602783 0.8847271 5.686929 -1.005964 5.0866427 1.1221521 6.1625967 -0.84438604 5.642248 -0.8878639 6.0365562 -0.87423927 6.2228613 0.79567045 5.777673 -0.99627775 N42S,Q58H NA 4.5427866 0.9585014972 FALSE
caggagcggatcaaggcggagaggaagcgcatgaggaaccgcatcgctgcctccaagtgccgaaaaaggaagctggagagaatcgcccggctggaggaaaaagtgaaaaccttgaaagctcagtcgtcggagctggcgtccacggccaacatgctcagggaacaggtggcacatcttaaacagaaagtcatgaactaagtta 8  False 4 0 0 0 1 0 2 0 0 0 0 0 0.833333333333333 -1.07978668826007 NA NA NA NA NA 0.630363237224842 NA NA NA NA NA -1.07978668826007 0.630363237224842 0.0603037202087167 0.0692520953164552 NA NA NA NA NA NA NA NA NA NA 0.0592328760276869 0.0699165255051509 QERIKAERKRMRNRIAASKCRKRKLERIARLEEKVKTLKAQSSELASTANMLREQVAHLKQKVMNAAAAAAAAAAAAAAAAAAAACAAAAAAAAAAAAAAAAAAAAAAAAAAAAAA CREB3L3 AAAAAAAAAAAAAAAAAAAACAAAAAAAAAAAAAAAAAAAAAAAAAAAAAA False 3 1 1 -1.47225 -1.4734601 -1.4707116 -1.4681629 -1.4724187 -1.4730583 -1.4717635 -1.4696084 -1.4701433 -1.4705067 -1.4712083 0.0016686249 0.00654101 NA 6.07616 -1.0068929 5.7019024 -1.1500343 5.7082505 1.1319951 6.161557 -1.0355874 4.7994995 1.5303228 6.460572 -0.8785528 5.0467386 -1.3169011 6.6974277 -0.85752815 5.090441 1.2631042 6.7092543 -0.8467062 N42S,Q58H NA 4.7170305 1.1017625135 FALSE
caggagcggatcaaggcggagaggaagcgcatgaggaaccgcatcgctgcctccaagtgccgaaaaaggaagctggagagaatcgcccggctggaggaaaaagtgaaaaccttgaaagctcagtcgtcggagctggcgtccacggccaacatgctcagggaacaggtggcacatcttaaacagaaagtcatgaactaacgta 7  False 40 18 11 17 25 14 5 2 3 0 5 4 20.8333333333333 -1.47932647683635 -1.42645369742786 -1.0660210022654 NA -1.2172027569637 -1.17272772879481 0.306862541529905 0.44321233869091 0.369770250665903 NA 0.343863243149793 0.420606230106151 -1.28430614448174 0.164102298907933 0.0164100317965995 0.0337121087020161 0.0176010679117835 0.0505543119905466 0.0615429375164573 0.0414172659363038 NA NA 0.0461181421403568 0.0377487936994888 0.0484044003392885 0.044027401968961 0.0365486696323799 0.0182013510457273 QERIKAERKRMRNRIAASKCRKRKLERIARLEEKVKTLKAQSSELASTANMLREQVAHLKQKVMNAAAAAAAAAAAAAAAAAAAAAACAAAAAAAAAAAAAAAAAAAAAAAAAAAA CREB5 AAAAAAAAAAAAAAAAAAAAAACAAAAAAAAAAAAAAAAAAAAAAAAAAAA False 3 1 1 -1.2468095 -1.2348702 -1.2327553 -1.2400593 -1.2495658 -1.2656112 -1.2125524 -1.2563504 -1.2162756 -1.2415336 -1.2396383 0.01652341 0.064771764 NA 1.9290676 -0.98478824 1.9163493 -0.95613354 1.915195 -0.9569807 2.0821102 0.90230715 1.908422 1.0044166 2.0951722 -0.9460633 1.7180526 1.0117706 2.0655336 0.93872803 1.8116903 0.9737135 2.0732436 -0.8997804 N42S,Q58H NA 0.82333374 0.957468196115 FALSE
caggagcggatcaaggcggagaggaagcgcatgaggaaccgcatcgctgcctccaagtgccgaaaaaggaagctggagagaatcgcccggctggaggaaaaagtgaaaaccttgaaagctcagtcgtcggagctggcgtccacggccaacatgctcagggaacaggtggcacatcttaaacagaaagtcatgaactaattca 7  False 8 0 0 4 13 0 1 0 0 0 0 0 4.16666666666667 -1.47932647683635 NA NA NA NA NA 0.681642111104331 NA NA NA NA NA -1.47932647683635 0.681642111104331 0.0164100317965995 0.0748856241327243 NA NA NA NA NA NA NA NA NA NA 0.0149180553517596 0.0756041044782754 QERIKAERKRMRNRIAASKCRKRKLERIARLEEKVKTLKAQSSELASTANMLREQVAHLKQKVMNAAAAAAAAAAAAAAAAAAAAAAACAAAAAAAAAAAAAAAAAAAAAAAAAAA CREBL2 AAAAAAAAAAAAAAAAAAAAAAACAAAAAAAAAAAAAAAAAAAAAAAAAAA False 3 1 1 -1.475379 -1.4749804 -1.4731581 -1.4699752 -1.4721949 -1.4759532 -1.4735214 -1.4727664 -1.4729393 -1.475933 -1.47368 0.0018983186 0.0074414094 NA 5.364685 -1.4483044 5.4416146 -1.3800317 5.2300396 -1.6737366 6.4009843 -1.1460648 5.784957 1.238321 6.5505958 -0.9667789 4.7410426 -1.716472 6.093686 -1.0806121 4.326071 2.5395837 5.557868 -1.4578056 N42S,Q58H NA 4.4210043 1.4647710606 FALSE
caggagcggatcaaggcggagaggaagcgcatgaggaaccgcatcgctgcctccaagtgccgaaaaaggaagctggagagaatcgcccggctggaggaaaaagtgaaaaccttgaaagctcagtcgtcggagctggcgtccacggccaacatgctcagggaacaggtggcacatcttaaacagaaagtcatgaactaagtaa 7  False 1 0 0 20 23 0 0 0 0 1 0 0 7.33333333333333 NA NA NA -1.52544353987662 NA NA NA NA NA 0.553493064467468 NA NA -1.52544353987662 0.553493064467468 NA NA NA NA NA NA 0.00515994141968257 0.0648076212747877 NA NA NA NA 0.00980299688408431 0.0613904962623332 QERIKAERKRMRNRIAASKCRKRKLERIARLEEKVKTLKAQSSELASTANMLREQVAHLKQKVMNAAAAAAAAAAAAAAAAAAAAAAAAACAAAAAAAAAAAAAAAAAAAAAAAAA CREBZF AAAAAAAAAAAAAAAAAAAAAAAAACAAAAAAAAAAAAAAAAAAAAAAAAA False 3 1 1 -1.4751296 -1.4750816 -1.4731494 -1.4696493 -1.4722961 -1.4763701 -1.4697374 -1.4747229 -1.4694109 -1.473714 -1.472926 0.0025586488 0.010029904 NA 5.677151 -1.3176403 5.335434 -1.4284581 4.8579445 1.7955427 5.880792 -1.2044998 5.629149 1.2864325 6.2040644 -1.0438776 6.141585 -0.9780389 5.427454 -1.5246779 6.1535773 1.0073605 7.179775 -0.89915645 N42S,Q58H NA 4.720543 1.24856848236 FALSE
caggagcggatcaaggcggagaggaagcgcatgaggaaccgcatcgctgcctccaagtgccgaaaaaggaagctggagagaatcgcccggctggaggaaaaagtgaaaaccttgaaagctcagtcgtcggagctggcgtccacggccaacatgctcagggaacaggtggcacatcttaaacagaaagtcatgaactaaccta 8  False 0 0 0 4 0 0 0 0 0 3 0 0 0.666666666666667 NA NA NA -0.785339471839585 NA NA NA NA NA 0.610219257760643 NA NA -0.785339471839585 0.610219257760643 NA NA NA NA NA NA 0.0918175478549537 0.07144960088991 NA NA NA NA 0.0918913895657161 0.067682262827993 QERIKAERKRMRNRIAASKCRKRKLERIARLEEKVKTLKAQSSELASTANMLREQVAHLKQKVMNAAAAAAAAAAAAAAAAAAAAAAAAAACAAAAAAAAAAAAAAAAAAAAAAAA CREM AAAAAAAAAAAAAAAAAAAAAAAAAACAAAAAAAAAAAAAAAAAAAAAAAA False 3 1 1 -1.4730093 -1.472397 -1.4713665 -1.469083 -1.4709787 -1.4762487 -1.4707936 -1.4706451 -1.4690456 -1.4717073 -1.4715275 0.0020831095 0.008165789 NA 5.379205 -1.1780021 5.5856495 -1.1099248 5.2365465 1.2865969 5.574711 -1.2118132 5.2003274 1.2539877 5.621239 -1.1443018 5.0261593 -1.2513667 5.631645 -1.056577 5.5872025 1.0919468 6.347993 -0.930462 N42S,Q58H NA 4.3909183 1.15149790698 FALSE
caggagcggatcaaggcggagaggaagcgcatgaggaaccgcatcgctgcctccaagtgccgaaaaaggaagctggagagaatcgcccggctggaggaaaaagtgaaaaccttgaaagctcagtcgtcggagctggcgtccacggccaacatgctcagggaacaggtggcacatcttaaacagaaagtcatgaactaatcga 7  False 8 7 30 0 0 18 0 0 1 0 0 0 10.5 NA NA -1.66019300735265 NA NA NA NA NA 0.511883781781026 NA NA NA -1.66019300735265 0.511883781781026 NA NA NA NA -0.00500914422156304 0.05733513358721 NA NA NA NA NA NA -0.00514269477945542 0.0567754167297683 QERIKAERKRMRNRIAASKCRKRKLERIARLEEKVKTLKAQSSELASTANMLREQVAHLKQKVMNAAAAAAAAAAAAAAAAAAAAAAAAAAACAAAAAAAAAAAAAAAAAAAAAAA DBP AAAAAAAAAAAAAAAAAAAAAAAAAAACAAAAAAAAAAAAAAAAAAAAAAA False 3 1 1 -1.4684066 -1.4692599 -1.4700514 -1.4671772 -1.4668599 -1.4726927 -1.4667394 -1.469658 -1.4692479 -1.4712332 -1.4691327 0.0019287372 0.00756065 NA 6.7111998 -0.80857515 6.661969 -0.8350836 6.3192925 -0.98811436 6.749593 -0.9025351 6.4604897 0.8608805 7.213882 -0.7786104 6.3238535 -0.86585385 6.8869257 -0.8352382 5.77757 1.0651499 6.432868 -0.9033687 N42S,Q58H NA 5.4256144 0.8843409684 FALSE
caggagcggatcaaggcggagaggaagcgcatgaggaaccgcatcgctgcctccaagtgccgaaaaaggaagctggagagaatcgcccggctggaggaaaaagtgaaaaccttgaaagctcagtcgtcggagctggcgtccacggccaacatgctcagggaacaggtggcacatcttaaacagaaagtcatgaactaatgaa 5  False 0 6 1 40 3 1 0 0 0 0 1 0 8.5 NA NA NA NA -1.06829911182321 NA NA NA NA NA 0.883303726945091 NA -1.06829911182321 0.883303726945091 NA NA NA NA NA NA NA NA 0.0624645621008686 0.0969677650248728 NA NA 0.0605070166874054 0.0979713344731798 QERIKAERKRMRNRIAASKCRKRKLERIARLEEKVKTLKAQSSELASTANMLREQVAHLKQKVMNAAAAAAAAAAAAAAAAAAAAAAAAAAAAAAAAAAAAAAAAAAAAAAAAAAA FOS AAAAAAAAAAAAAAAAAAAAAAAAAAAAAAAAAAAAAAAAAAAAAAAAAAA False 2 1 1 -1.0319781 -1.0318558 -1.025876 -1.0437493 -1.0403446 -1.055293 -1.0021403 -1.075203 -1.0104799 -1.0507689 -1.0367689 0.021431603 0.08401188 1 1.1035829 -0.9855633 1.0982479 -0.9802675 1.0842549 0.9818175 1.214585 -0.9259659 1.1059219 1.0031701 1.2422595 -0.9261728 0.9539217 -1.0434102 1.2396009 -0.97534174 1.0211186 1.0063037 1.2180059 -0.9332268 N42S,Q58H NA 0 0.976123954 FALSE
caggagcggatcaaggcggagaggaagcgcatgaggaaccgcatcgctgcctccaagtgccgaaaaaggaagctggagagaatcgcccggctggaggaaaaagtgaaaaccttgaaagctcagtcgtcggagctggcgtccacggccaacatgctcagggaacaggtggcacatcttaaacagaaagtcatgaactaaaaga 8  False 5 9 0 0 0 1 13 4 0 0 0 0 2.5 -0.604631672719562 -1.04665006290996 NA NA NA NA 0.451622230581936 0.429194309153784 NA NA NA NA -0.836888534071349 0.311112930732414 0.112504544246566 0.0496154977199831 0.06092276669678 0.0489553676994067 NA NA NA NA NA NA NA NA 0.086173842742775 0.0345069856108637 QERIKAERKRMRNRIAASKCRKRKLERIARLEEKVKTLKAQSSELASTANMLREQVAHLKQKVMNAAAAAAAAAAAAAAAAAAAAAAAAAAAAACAAAAAAAAAAAAAAAAAAAAA FOSB AAAAAAAAAAAAAAAAAAAAAAAAAAAAACAAAAAAAAAAAAAAAAAAAAA False 3 1 1 -0.98288286 -0.95236516 -0.98962015 -0.95569736 -0.9712387 -0.98275656 -0.9414889 -0.9850368 -0.90129846 -0.9507174 -0.9613102 0.027093094 0.10620493 NA 1.0780717 0.8764181 1.0175148 0.8343606 1.0835663 -0.88440335 1.1055682 0.78517866 1.0317701 -0.87944174 1.1565553 -0.81004447 0.90168244 0.91578555 1.1371244 0.82319695 0.87735003 0.829026 1.0752442 0.78788257 N42S,Q58H NA -0.08170516 0.842573802 FALSE
caggagcggatcaaggcggagaggaagcgcatgaggaaccgcatcgctgcctccaagtgccgaaaaaggaagctggagagaatcgcccggctggaggaaaaagtgaaaaccttgaaagctcagtcgtcggagctggcgtccacggccaacatgctcagggaacaggtggcacatcttaaacagaaagtcatgaactaataga 7  False 0 0 5 0 0 9 0 0 0 0 0 1 2.33333333333333 NA NA NA NA NA -1.45468738560027 NA NA NA NA NA 0.686682719565411 -1.45468738560027 0.686682719565411 NA NA NA NA NA NA NA NA NA NA 0.0188899750630119 0.0718792399052568 0.01765089183254 0.0761631818628992 QERIKAERKRMRNRIAASKCRKRKLERIARLEEKVKTLKAQSSELASTANMLREQVAHLKQKVMNAAAAAAAAAAAAAAAAAAAAAAAAAAAAAACAAAAAAAAAAAAAAAAAAAA FOSL1 AAAAAAAAAAAAAAAAAAAAAAAAAAAAAACAAAAAAAAAAAAAAAAAAAA False 3 1 1 -1.2851043 -1.2740499 -1.286022 -1.2797744 -1.2854646 -1.293504 -1.2636542 -1.3028318 -1.2626235 -1.278882 -1.2811911 0.012416257 0.048671726 NA 2.2125516 -0.9523479 2.216477 -0.91827285 2.2139516 0.95654726 2.4078574 -0.8693351 2.1842012 0.9682404 2.360436 -0.9066266 1.9865788 -1.0014759 2.3523762 -0.93856907 2.1090784 0.9452793 2.368288 -0.87105757 N42S,Q58H NA 1.1130297 0.9327751907 FALSE
caggagcggatcaaggcggagaggaagcgcatgaggaaccgcatcgctgcctccaagtgccgaaaaaggaagctggagagaatcgcccggctggaggaaaaagtgaaaaccttgaaagctcagtcgtcggagctggcgtccacggccaacatgctcagggaacaggtggcacatcttaaacagaaagtcatgaactaagaga 8  False 4 8 0 16 9 0 3 11 0 26 4 0 6.16666666666667 -0.962928791328478 -0.737232279793946 NA -0.574028403302601 -0.984440927666686 NA 0.58174574013809 0.393003685895955 NA 0.28812709514686 0.486733270849554 NA -0.727287820746404 0.197272570190129 0.0731418010784303 0.0639109470015221 0.0962160150509944 0.0448273416956349 NA NA 0.116559624278425 0.0337363426211096 0.0716703884193256 0.0534328521410861 NA NA 0.0983301688354927 0.0218804204792882 QERIKAERKRMRNRIAASKCRKRKLERIARLEEKVKTLKAQSSELASTANMLREQVAHLKQKVMNAAAAAAAAAAAAAAAAAAAAAAAAAAAAAAACAAAAAAAAAAAAAAAAAAA FOSL2 AAAAAAAAAAAAAAAAAAAAAAAAAAAAAAACAAAAAAAAAAAAAAAAAAA False 3 1 1 -0.75876164 -0.75386626 -0.7606488 -0.77200115 -0.78084326 -0.77488667 -0.729721 -0.81854606 -0.73126197 -0.74774307 -0.762828 0.025991984 0.101888575 NA 0.4288733 0.87647843 0.3912505 0.89594245 0.42225724 -0.87749445 0.48916268 0.82012665 0.4539135 0.9252207 0.4904459 0.8314263 0.31490785 0.9514792 0.5581708 0.8970004 0.34947318 -0.89219344 0.4209978 0.8071201 N42S,Q58H NA -0.69620466 0.877448208 FALSE
caggagcggatcaaggcggagaggaagcgcatgaggaaccgcatcgctgcctccaagtgccgaaaaaggaagctggagagaatcgcccggctggaggaaaaagtgaaaaccttgaaagctcagtcgtcggagctggcgtccacggccaacatgctcagggaacaggtggcacatcttaaacagaaagtcatgaactaattga 7  False 13 5 10 0 4 1 1 0 0 0 0 0 5.5 -1.61925324528461 NA NA NA NA NA 0.650012591179493 NA NA NA NA NA -1.61925324528461 0.650012591179493 0.00103759042682136 0.0714107855011254 NA NA NA NA NA NA NA NA NA NA -0.000601874900100247 0.0720959269610136 QERIKAERKRMRNRIAASKCRKRKLERIARLEEKVKTLKAQSSELASTANMLREQVAHLKQKVMNAAAAAAAAAAAAAAAAAAAAAAAAAAAAAAAACAAAAAAAAAAAAAAAAAA HLF AAAAAAAAAAAAAAAAAAAAAAAAAAAAAAAACAAAAAAAAAAAAAAAAAA False 3 1 1 -1.4699712 -1.4674888 -1.4662203 -1.4639579 -1.4613547 -1.4694352 -1.4658728 -1.459525 -1.4655516 -1.4695274 -1.4658904 0.0034968227 0.013707546 NA 5.372976 -1.052305 5.7062235 -0.93354434 5.896668 0.93011624 6.022834 -0.91185147 5.882224 -0.8428558 6.067999 -0.8574208 5.2960544 -1.0125914 6.849285 -0.6865939 5.4738336 0.9978466 5.9470434 -0.92953765 N42S,Q58H NA 4.723365 0.91546634026 FALSE
caggagcggatcaaggcggagaggaagcgcatgaggaaccgcatcgctgcctccaagtgccgaaaaaggaagctggagagaatcgcccggctggaggaaaaagtgaaaaccttgaaagctcagtcgtcggagctggcgtccacggccaacatgctcagggaacaggtggcacatcttaaacagaaagtcatgaactaaataa 7  False 0 0 15 0 0 5 1 1 229 0 1 27 3.33333333333333 NA NA 0.0717586612343471 NA NA -0.295270054407804 NA NA 0.207617190452109 NA NA 0.525465248193048 0.0221978460554251 0.193091518386415 NA NA NA NA 0.188983484221403 0.0232548085586058 NA NA NA NA 0.140253210403838 0.0550036305859674 0.181459118374795 0.0214166805309377 QERIKAERKRMRNRIAASKCRKRKLERIARLEEKVKTLKAQSSELASTANMLREQVAHLKQKVMNAAAAAAAAAAAAAAAAAAAAAAAAAAAAAAAAACAAAAAAAAAAAAAAAAA JDP2 AAAAAAAAAAAAAAAAAAAAAAAAAAAAAAAAACAAAAAAAAAAAAAAAAA False 3 1 1 0.056744218 0.06044388 0.06483781 0.04008484 0.032114625 0.02552867 0.074718356 0.024979591 0.062060714 0.03188479 0.04733975 0.018353423 0.07194542 NA -1.7991269 1.056268 -1.9389976 1.0241175 -1.6751436 1.1973797 -1.6060222 1.1665679 -1.4139603 1.2949703 -1.7022376 1.0351794 -1.7944695 1.140936 -1.514478 1.210674 -1.5904019 1.2221905 -1.6731639 1.0887735 N42S,Q58H NA -2.79895 1.143705674 FALSE
caggagcggatcaaggcggagaggaagcgcatgaggaaccgcatcgctgcctccaagtgccgaaaaaggaagctggagagaatcgcccggctggaggaaaaagtgaaaaccttgaaagctcagtcgtcggagctggcgtccacggccaacatgctcagggaacaggtggcacatcttaaacagaaagtcatgaactaataaa 6  False 29 37 4 8 9 22 5 18 0 0 0 7 18.1666666666667 -1.38664381376204 -1.02188750453066 NA NA NA -1.14059566026672 0.320113022516888 0.210675879028237 NA NA NA 0.329041498510617 -1.13401094548197 0.155182399138424 0.0265922065148803 0.0351678147427733 0.0637472686176634 0.0240304097777018 NA NA NA NA NA NA 0.0517678585952999 0.0344427668504579 0.0532186108561588 0.0172120033761458 QERIKAERKRMRNRIAASKCRKRKLERIARLEEKVKTLKAQSSELASTANMLREQVAHLKQKVMNAAAAAAAAAAAAAAAAAAAAAAAAAAAAAAAAAACAAAAAAAAAAAAAAAA JUN AAAAAAAAAAAAAAAAAAAAAAAAAAAAAAAAAACAAAAAAAAAAAAAAAA False 3 1 1 -1.2445571 -1.2047536 -1.2254007 -1.2509491 -1.2551485 -1.2397767 -1.2214094 -1.2309293 -1.209855 -1.2388339 -1.2321613 0.016829703 0.06597244 NA 1.8346777 1.0293243 1.7835395 0.9500027 1.8308678 0.9819408 2.0209255 0.9570651 1.82654 1.065266 1.9721823 -0.9386105 1.6559573 -1.0741053 1.9392571 -0.93448806 1.7389894 0.9977446 1.9737151 -0.93846214 N42S,Q58H NA 0.7295153 0.986700946827 FALSE
caggagcggatcaaggcggagaggaagcgcatgaggaaccgcatcgctgcctccaagtgccgaaaaaggaagctggagagaatcgcccggctggaggaaaaagtgaaaaccttgaaagctcagtcgtcggagctggcgtccacggccaacatgctcagggaacaggtggcacatcttaaacagaaagtcatgaactaaatga 8  False 3 1 0 0 0 13 1 0 0 0 0 1 2.83333333333333 -1.19664458519166 NA NA NA NA -1.56446797576131 0.804458967069977 NA NA NA NA 0.653319780879203 -1.41828581587677 0.507144141058474 0.047465639339003 0.0883783599293815 NA NA NA NA NA NA NA NA 0.00739857568409569 0.0683869390136775 0.0216883596411092 0.0562497210801894 QERIKAERKRMRNRIAASKCRKRKLERIARLEEKVKTLKAQSSELASTANMLREQVAHLKQKVMNAAAAAAAAAAAAAAAAAAAAAAAAAAAAAAAAAAAACAAAAAAAAAAAAAA JUND AAAAAAAAAAAAAAAAAAAAAAAAAAAAAAAAAAAACAAAAAAAAAAAAAA False 3 1 1 -1.4175832 -1.4130479 -1.4146283 -1.4207596 -1.4194819 -1.4214094 -1.3981082 -1.4204569 -1.403934 -1.4132404 -1.414265 0.0077475477 0.030370388 NA 2.8884807 1.166961 2.9409294 -1.1179429 2.9189136 -1.1497931 3.155614 1.1139513 2.8694263 1.2002418 3.1094856 -1.0891576 2.6663296 1.1598262 3.077507 -1.1137667 2.8104134 1.1369699 3.141429 -1.0457929 N42S,Q58H NA 1.829703 1.129440319 FALSE
caggagcggatcaaggcggagaggaagcgcatgaggaaccgcatcgctgcctccaagtgccgaaaaaggaagctggagagaatcgcccggctggaggaaaaagtgaaaaccttgaaagctcagtcgtcggagctggcgtccacggccaacatgctcagggaacaggtggcacatcttaaacagaaagtcatgaactaaggaa 6  False 5 0 0 0 0 14 4 0 0 0 0 0 3.16666666666667 -0.94432833545596 NA NA NA NA NA 0.514935793021309 NA NA NA NA NA -0.94432833545596 0.514935793021309 0.075185258670729 0.0565711648686241 NA NA NA NA NA NA NA NA NA NA 0.0742571934679123 0.0571139295254426 QERIKAERKRMRNRIAASKCRKRKLERIARLEEKVKTLKAQSSELASTANMLREQVAHLKQKVMNAAAAAAAAAAAAAAAAAAAAAAAAAAAAAAAAAAAAACAAAAAAAAAAAAA MAF AAAAAAAAAAAAAAAAAAAAAAAAAAAAAAAAAAAAACAAAAAAAAAAAAA False 3 1 1 -1.454852 -1.446159 -1.4581397 -1.456416 -1.46179 -1.4685175 -1.4595748 -1.4617658 -1.4554611 -1.4630424 -1.4585719 0.0059897387 0.023479776 NA 5.833241 -0.7551122 6.520203 -0.62189204 5.9432855 0.7955859 6.001709 -0.79437155 5.1549506 0.96886873 5.6835127 -0.8993408 5.0926623 -0.9399967 5.9387217 -0.8181215 5.2642746 0.8733263 5.7507725 -0.8458315 N42S,Q58H NA 4.5901833 0.8312447145 FALSE
caggagcggatcaaggcggagaggaagcgcatgaggaaccgcatcgctgcctccaagtgccgaaaaaggaagctggagagaatcgcccggctggaggaaaaagtgaaaaccttgaaagctcagtcgtcggagctggcgtccacggccaacatgctcagggaacaggtggcacatcttaaacagaaagtcatgaactaaggga 7  False 0 0 1 0 16 1 0 0 0 0 1 0 3 NA NA NA NA -1.55625660894414 NA NA NA NA NA 0.619345150748559 NA -1.55625660894414 0.619345150748559 NA NA NA NA NA NA NA NA 0.00889731622657475 0.0679907864249439 NA NA 0.00638537573784503 0.0686944581658048 QERIKAERKRMRNRIAASKCRKRKLERIARLEEKVKTLKAQSSELASTANMLREQVAHLKQKVMNAAAAAAAAAAAAAAAAAAAAAAAAAAAAAAAAAAAAAACAAAAAAAAAAAA MAFA AAAAAAAAAAAAAAAAAAAAAAAAAAAAAAAAAAAAAACAAAAAAAAAAAA False 3 1 1 -1.4609126 -1.4639395 -1.4655148 -1.4660807 -1.4588404 -1.4622076 -1.4593498 -1.4586093 -1.4624095 -1.4671667 -1.4625031 0.0031060472 0.012175705 NA 6.10301 -0.77725476 5.9646535 -0.8339526 5.595049 0.96350724 5.763279 -1.0142202 6.3134713 0.7553548 7.0677843 -0.6564199 5.5782986 -0.8553705 6.9170294 -0.6715672 5.802645 0.88012344 6.28687 -0.8324824 N42S,Q58H NA 5.0110598 0.8240253213 FALSE
caggagcggatcaaggcggagaggaagcgcatgaggaaccgcatcgctgcctccaagtgccgaaaaaggaagctggagagaatcgcccggctggaggaaaaagtgaaaaccttgaaagctcagtcgtcggagctggcgtccacggccaacatgctcagggaacaggtggcacatcttaaacagaaagtcatgaactaagtga 8  False 0 7 19 0 0 5 0 0 1 0 0 0 5.16666666666667 NA NA -1.53107592429256 NA NA NA NA NA 0.523143982107088 NA NA NA -1.53107592429256 0.523143982107088 NA NA NA NA 0.00945301588025488 0.0585963673142627 NA NA NA NA NA NA 0.00917828286934363 0.058024338044971 QERIKAERKRMRNRIAASKCRKRKLERIARLEEKVKTLKAQSSELASTANMLREQVAHLKQKVMNAAAAAAAAAAAAAAAAAAAAAAAAAAAAAAAAAAAAAAAAACAAAAAAAAA MAFG AAAAAAAAAAAAAAAAAAAAAAAAAAAAAAAAAAAAAAAAACAAAAAAAAA False 3 1 1 -1.4660797 -1.4593025 -1.4618384 -1.4659647 -1.4636371 -1.4697238 -1.4633665 -1.470818 -1.462793 -1.4701977 -1.4653721 0.003883655 0.015223928 NA 5.8727527 -0.87891126 6.8097224 -0.6820803 6.451834 0.77611977 6.2869167 -0.926108 6.430847 0.8033875 7.0660405 -0.74063814 6.2252717 -0.8181889 5.5651236 -1.0762362 5.7353473 0.8969408 6.2060957 -0.90717435 N42S,Q58H NA 5.1368456 0.850578546098 FALSE
caggagcggatcaaggcggagaggaagcgcatgaggaaccgcatcgctgcctccaagtgccgaaaaaggaagctggagagaatcgcccggctggaggaaaaagtgaaaaccttgaaagctcagtcgtcggagctggcgtccacggccaacatgctcagggaacaggtggcacatcttaaacagaaagtcatgaactaactga 8  False 9 1 2 11 18 50 0 1 0 0 2 6 15.1666666666667 NA -0.824479179079389 NA NA -1.3885402406311 -1.43171142920034 NA 1.14082212272146 NA NA 0.477672793508172 0.287555435224744 -1.39368358379683 0.240808943155444 NA NA 0.0862643359535402 0.130126064829614 NA NA NA NA 0.0273089688634888 0.0524382064591406 0.0212950075985159 0.0301001693004028 0.0244171079010385 0.0267092425791174 QERIKAERKRMRNRIAASKCRKRKLERIARLEEKVKTLKAQSSELASTANMLREQVAHLKQKVMNAAAAAAAAAAAAAAAAAAAAAAAAAAAAAAAAAAAAAAAAAACAAAAAAAA MAFK AAAAAAAAAAAAAAAAAAAAAAAAAAAAAAAAAAAAAAAAAACAAAAAAAA False 3 1 1 -1.475666 -1.4756544 -1.4721826 -1.4698056 -1.4734862 -1.4790117 -1.4740223 -1.4751476 -1.4726294 -1.4746944 -1.4742299 0.0024706768 0.0096850535 NA 5.3626604 -1.5398272 5.338301 -1.6351812 6.4727545 1.1185429 6.9388723 1.0371394 4.5172863 2.274884 4.8201685 -2.1074128 4.0193415 3.0035887 4.954099 2.3112907 5.432444 1.5739137 6.7930403 1.0153385 N42S,Q58H NA 4.336747 1.761711945 FALSE
caggagcggatcaaggcggagaggaagcgcatgaggaaccgcatcgctgcctccaagtgccgaaaaaggaagctggagagaatcgcccggctggaggaaaaagtgaaaaccttgaaagctcagtcgtcggagctggcgtccacggccaacatgctcagggaacaggtggcacatcttaaacagaaagtcatgaactaagaca 8  False 27 0 0 0 3 14 1 0 0 0 2 0 7.33333333333333 -1.82990016763112 NA NA NA -0.866249455341005 NA 0.622553372349759 NA NA NA 0.796855405276739 NA -1.46465225066924 0.490584218581647 -0.0221042108125414 0.0683940987284578 NA NA NA NA NA NA 0.0846452718787869 0.0874775972755268 NA NA 0.0165456421897821 0.0544129828730066 QERIKAERKRMRNRIAASKCRKRKLERIARLEEKVKTLKAQSSELASTANMLREQVAHLKQKVMNAAAAAAAAAAAAAAAAAAAAAAAAAAAAAAAAAAAAAAAAAAACAAAAAAA NFE2 AAAAAAAAAAAAAAAAAAAAAAAAAAAAAAAAAAAAAAAAAAACAAAAAAA False 3 1 1 -1.4646306 -1.4658474 -1.4619719 -1.4641356 -1.4671524 -1.4716185 -1.4620651 -1.467478 -1.4636531 -1.4657125 -1.4654266 0.002876452 0.011275692 NA 7.506473 -0.6695577 6.5750737 -0.7830355 6.9325585 0.72398317 6.609649 -0.8347189 5.7616477 0.9730894 6.458116 -0.8455619 6.1684246 -0.80694354 6.531851 -0.829398 6.468683 0.8089843 7.3112555 -0.69585305 N42S,Q58H NA 5.504224 0.797112533 FALSE
caggagcggatcaaggcggagaggaagcgcatgaggaaccgcatcgctgcctccaagtgccgaaaaaggaagctggagagaatcgcccggctggaggaaaaagtgaaaaccttgaaagctcagtcgtcggagctggcgtccacggccaacatgctcagggaacaggtggcacatcttaaacagaaagtcatgaactaagcta 8  False 0 0 10 0 6 0 0 0 0 0 1 0 2.66666666666667 NA NA NA NA -1.27034876830542 NA NA NA NA NA 0.732216587137013 NA -1.27034876830542 0.732216587137013 NA NA NA NA NA NA NA NA 0.0402838523229502 0.0803816442780953 NA NA 0.0380967472958446 0.0812135554021837 QERIKAERKRMRNRIAASKCRKRKLERIARLEEKVKTLKAQSSELASTANMLREQVAHLKQKVMNAAAAAAAAAAAAAAAAAAAAAAAAAAAAAAAAAAAAAAAAAAAACAAAAAA NFE2L1 AAAAAAAAAAAAAAAAAAAAAAAAAAAAAAAAAAAAAAAAAAAACAAAAAA False 3 1 1 -1.4731832 -1.4743065 -1.4716507 -1.4705316 -1.4710402 -1.4777576 -1.4708842 -1.4726243 -1.4680582 -1.4684047 -1.4718442 0.002846528 0.01115839 NA 5.998799 -1.0659208 5.7029185 -1.2232285 5.977974 1.1517968 5.9292717 -1.3508756 5.7776747 1.1328844 5.728435 -1.2559414 5.6328845 -1.1216257 6.2740726 -1.0403564 6.1636395 0.95331275 7.3743153 -0.7291968 N42S,Q58H NA 4.927849 1.1025139082 FALSE
caggagcggatcaaggcggagaggaagcgcatgaggaaccgcatcgctgcctccaagtgccgaaaaaggaagctggagagaatcgcccggctggaggaaaaagtgaaaaccttgaaagctcagtcgtcggagctggcgtccacggccaacatgctcagggaacaggtggcacatcttaaacagaaagtcatgaactaagata 8  False 7 0 31 0 33 14 5 0 0 0 1 2 14.1666666666667 -0.976990459920356 NA NA NA -1.76727608199256 -1.37965995273795 0.444317237624314 NA NA NA 0.580030825454813 0.507760106459849 -1.30517805338032 0.28968591056514 0.0715969774654286 0.0488129666732578 NA NA NA NA NA NA -0.0142680866286798 0.0636749184614067 0.0267435509467902 0.0531503261501101 0.0342336689079198 0.0321304149075658 QERIKAERKRMRNRIAASKCRKRKLERIARLEEKVKTLKAQSSELASTANMLREQVAHLKQKVMNAAAAAAAAAAAAAAAAAAAAAAAAAAAAAAAAAAAAAAAAAAAAAACAAAA NFE2L3 AAAAAAAAAAAAAAAAAAAAAAAAAAAAAAAAAAAAAAAAAAAAAACAAAA False 3 1 1 -1.4758078 -1.4730369 -1.4723803 -1.4704435 -1.4729985 -1.4785354 -1.4717015 -1.4732399 -1.471621 -1.4754561 -1.4735222 0.002412872 0.009458458 NA 4.9888563 -1.7296681 5.760079 -1.1109936 5.719373 1.2959714 5.456959 -1.4418161 5.3550663 1.5064297 5.248526 -1.5399026 5.1444006 -1.2866514 5.798732 -1.1735227 5.145719 1.3935509 5.932555 -1.2576071 N42S,Q58H NA 4.3268766 1.373611335 FALSE
caggagcggatcaaggcggagaggaagcgcatgaggaaccgcatcgctgcctccaagtgccgaaaaaggaagctggagagaatcgcccggctggaggaaaaagtgaaaaccttgaaagctcagtcgtcggagctggcgtccacggccaacatgctcagggaacaggtggcacatcttaaacagaaagtcatgaactaaagaa 6  False 0 0 10 1 17 22 0 0 0 0 1 0 8.33333333333333 NA NA NA NA -1.57392844597373 NA NA NA NA NA 0.614983091064258 NA -1.57392844597373 0.614983091064258 NA NA NA NA NA NA NA NA 0.00695732832844881 0.0675119260221302 NA NA 0.00442530990367362 0.0682106417895277 QERIKAERKRMRNRIAASKCRKRKLERIARLEEKVKTLKAQSSELASTANMLREQVAHLKQKVMNAAAAAAAAAAAAAAAAAAAAAAAAAAAAAAAAAAAAAAAAAAAAAAACAAA NFIL3 AAAAAAAAAAAAAAAAAAAAAAAAAAAAAAAAAAAAAAAAAAAAAAACAAA False 3 1 1 -1.4745234 -1.469413 -1.4711143 -1.4668351 -1.4694203 -1.4754617 -1.4683594 -1.4711692 -1.468305 -1.4700232 -1.4704624 0.0027289388 0.01069744 NA 4.761671 -1.4708381 5.9639697 -0.9367253 5.448893 1.2152969 6.3008256 -0.953555 5.6405654 1.0718675 5.8714943 -1.0536802 5.6112103 -1.0207493 5.781519 -1.0505561 5.3745675 1.1028965 6.4977255 -0.8622173 N42S,Q58H NA 4.5970945 1.0738381861 FALSE
caggagcggatcaaggcggagaggaagcgcatgaggaaccgcatcgctgcctccaagtgccgaaaaaggaagctggagagaatcgcccggctggaggaaaaagtgaaaaccttgaaagctcagtcgtcggagctggcgtccacggccaacatgctcagggaacaggtggcacatcttaaacagaaagtcatgaactaattta 7  False 0 11 0 0 0 0 0 1 0 0 0 0 1.83333333333333 NA -1.48143153014168 NA NA NA NA NA 0.608960453230313 NA NA NA NA -1.48143153014168 0.608960453230313 NA NA 0.0113301086785913 0.0694601076166775 NA NA NA NA NA NA NA NA 0.014684574075535 0.0675426429487655 QERIKAERKRMRNRIAASKCRKRKLERIARLEEKVKTLKAQSSELASTANMLREQVAHLKQKVMNAAAAAAAAAAAAAAAAAAAAAAAAAAAAAAAAAAAAAAAAAAAAAAAACAA NRL AAAAAAAAAAAAAAAAAAAAAAAAAAAAAAAAAAAAAAAAAAAAAAAACAA False 3 1 1 -1.450522 -1.4531444 -1.4535078 -1.4468535 -1.4503087 -1.4531761 -1.450626 -1.4523486 -1.4494169 -1.4508299 -1.4510734 0.0020537998 0.008050895 NA 5.0708313 -0.83161306 5.047685 -0.8570775 4.790043 -0.93133974 5.7164993 -0.7453526 5.045068 -0.8535969 5.626244 -0.74748534 4.7344923 -0.9082538 5.3900137 -0.8016447 4.886554 -0.87942934 5.478777 -0.76843095 N42S,Q58H NA 4.050471 0.832422374 FALSE
caggagcggatcaaggcggagaggaagcgcatgaggaaccgcatcgctgcctccaagtgccgaaaaaggaagctggagagaatcgcccggctggaggaaaaagtgaaaaccttgaaagctcagtcgtcggagctggcgtccacggccaacatgctcagggaacaggtggcacatcttaaacagaaagtcatgaactaatgta 6  False 7 0 0 19 0 0 0 0 0 3 0 0 4.33333333333333 NA NA NA -1.2111769138253 NA NA NA NA NA 0.380185364470188 NA NA -1.2111769138253 0.380185364470188 NA NA NA NA NA NA 0.0419569200774638 0.0445152987391213 NA NA NA NA 0.0446597735458516 0.0421681312645837 QERIKAERKRMRNRIAASKCRKRKLERIARLEEKVKTLKAQSSELASTANMLREQVAHLKQKVMNAAAAAAAAAAAAAAAAAAAAAAAAAAAAAAAAAAAAAAAAAAAAAAAAACA TEF AAAAAAAAAAAAAAAAAAAAAAAAAAAAAAAAAAAAAAAAAAAAAAAAACA False 3 1 1 -1.4710044 -1.468177 -1.4658679 -1.4625064 -1.4652805 -1.4742775 -1.4675386 -1.4682845 -1.4670496 -1.4689642 -1.4678952 0.0032076663 0.012574052 NA 5.597073 -1.0431294 6.343925 0.85316026 6.1983557 0.87711656 6.9728312 0.7610004 6.109919 0.87542 5.9728336 0.98828524 5.780092 -0.9674684 6.654024 0.8308949 5.5252657 1.0295444 6.7883453 0.8027884 N42S,Q58H NA 5.0661163 0.9028807825 FALSE
caggagcggatcaaggcggagaggaagcgcatgaggaaccgcatcgctgcctccaagtgccgaaaaaggaagctggagagaatcgcccggctggaggaaaaagtgaaaaccttgaaagctcagacgtcggagctgtcgtccacggccaacatgctcagggaacaggtggcacagcttaaacagaaagtcatgaactaacata 7  False 26 25 3 13 8 4 0 3 0 0 1 0 13.1666666666667 NA -1.4053686494326 NA NA -1.35420695246194 NA NA 0.366667219194666 NA NA 0.689289521601371 NA -1.39408449130384 0.323715718480118 NA NA 0.0200061004472875 0.0418233144199544 NA NA NA NA 0.0310780260044931 0.0756691750819519 NA NA 0.0243726413803348 0.0359048195563799 QERIKAERKRMRNRIAASKCRKRKLERIARLEEKVKTLKAQTSELSSTANMLREQVAQLKQKVMNCAAAAAAAAAAAAAAAAAAAAAAAAAAAAAAAAAAAAAAAAAAAAAAAAAA ATF1 CAAAAAAAAAAAAAAAAAAAAAAAAAAAAAAAAAAAAAAAAAAAAAAAAAA False 3 1 1 -1.4761229 -1.4759301 -1.4734336 -1.4711105 -1.4735458 -1.4790798 -1.474032 -1.475166 -1.4729675 -1.4764622 -1.4747851 0.002242008 0.008788671 NA 3.5495982 -4.8720045 4.2757363 -2.91013 3.7406068 5.4176702 3.4619112 -4.8732057 3.3183644 -4.474987 3.0945873 -5.486509 3.4246025 -4.648676 3.560121 -4.6186824 4.091729 -3.4299583 4.1978564 -3.374235 N42T,A46S NA 3.2070172 4.410605744 FALSE
caggagcggatcaaggcggagaggaagcgcatgaggaaccgcatcgctgcctccaagtgccgaaaaaggaagctggagagaatcgcccggctggaggaaaaagtgaaaaccttgaaagctcagacgtcggagctgtcgtccacggccaacatgctcagggaacaggtggcacagcttaaacagaaagtcatgaactaagtca 7  False 54 31 0 1 45 33 5 2 0 0 2 3 27.3333333333333 -1.56581873185895 -1.57538824422049 NA NA -1.65563535809726 -1.51459563374268 0.297466424093832 0.415436377700744 NA NA 0.423502572538348 0.387429350049177 -1.57314726170668 0.184638080978226 0.00690793913756335 0.0326798454260799 0.000613085205877884 0.0473860910834266 NA NA NA NA -0.00201233455648431 0.046491480437148 0.0126190158298196 0.0405545769611722 0.00451195469275115 0.0204790703765798 QERIKAERKRMRNRIAASKCRKRKLERIARLEEKVKTLKAQTSELSSTANMLREQVAQLKQKVMNACAAAAAAAAAAAAAAAAAAAAAAAAAAAAAAAAAAAAAAAAAAAAAAAAA ATF2 ACAAAAAAAAAAAAAAAAAAAAAAAAAAAAAAAAAAAAAAAAAAAAAAAAA False 3 1 1 -1.4666549 -1.4604359 -1.4635757 -1.4594221 -1.4582201 -1.4581869 -1.460498 -1.4670652 -1.4648944 -1.467054 -1.4626007 0.003655968 0.014331395 NA 4.42118 -1.180891 4.6148043 -1.0219271 4.5643997 1.1328377 4.5187354 -1.1061058 4.3285837 1.0920987 4.2176414 -1.0487823 4.3641024 -1.1121647 4.1895037 -1.2805731 4.2115383 1.2766776 4.6346574 -1.1266428 N42T,A46S NA 3.9420204 1.1378701076 FALSE
caggagcggatcaaggcggagaggaagcgcatgaggaaccgcatcgctgcctccaagtgccgaaaaaggaagctggagagaatcgcccggctggaggaaaaagtgaaaaccttgaaagctcagacgtcggagctgtcgtccacggccaacatgctcagggaacaggtggcacagcttaaacagaaagtcatgaactaacaaa 6  False 0 6 5 0 0 11 0 0 2 0 0 3 3.66666666666667 NA NA -0.957756234336174 NA NA -1.18661581860197 NA NA 0.492573750941959 NA NA 0.478908961616065 -1.07540450822565 0.343369085158943 NA NA NA NA 0.0736694692663261 0.0551722535798011 NA NA NA NA 0.0469506498506981 0.0501303020506539 0.0597189240458005 0.0380846660821887 QERIKAERKRMRNRIAASKCRKRKLERIARLEEKVKTLKAQTSELSSTANMLREQVAQLKQKVMNAACAAAAAAAAAAAAAAAAAAAAAAAAAAAAAAAAAAAAAAAAAAAAAAAA ATF3 AACAAAAAAAAAAAAAAAAAAAAAAAAAAAAAAAAAAAAAAAAAAAAAAAA False 3 1 1 -0.79422027 -0.7048471 -0.8073327 -0.6939947 -0.6898343 -0.5841148 -0.72516143 -0.7011139 -0.76386184 -0.7352212 -0.7199702 0.06320615 0.24776812 NA 0.60178745 0.76433825 0.31732634 0.74327826 0.632972 -0.7622614 0.29731488 0.732386 0.2697451 0.7646018 -0.044234872 -0.6927732 0.36341193 0.79516053 0.30111557 0.7352906 0.50804126 0.76453894 0.44745272 0.69381607 N42T,A46S NA -0.09500112 0.744844505 FALSE
caggagcggatcaaggcggagaggaagcgcatgaggaaccgcatcgctgcctccaagtgccgaaaaaggaagctggagagaatcgcccggctggaggaaaaagtgaaaaccttgaaagctcagacgtcggagctgtcgtccacggccaacatgctcagggaacaggtggcacagcttaaacagaaagtcatgaactaattaa 5  False 15 0 0 4 3 5 36 0 0 0 1 28 4.5 -0.627700544236231 NA NA NA -1.06829911182321 -0.284412854524552 0.264148147150302 NA NA NA 0.883303726945091 0.525057737763185 -0.592332848940054 0.227974825711728 0.109970183746501 0.0290194789033882 NA NA NA NA NA NA 0.0624645621008686 0.0969677650248728 0.141389699284178 0.0549609740007391 0.113298653942406 0.0252857507785168 QERIKAERKRMRNRIAASKCRKRKLERIARLEEKVKTLKAQTSELSSTANMLREQVAQLKQKVMNAAACAAAAAAAAAAAAAAAAAAAAAAAAAAAAAAAAAAAAAAAAAAAAAAA ATF4 AAACAAAAAAAAAAAAAAAAAAAAAAAAAAAAAAAAAAAAAAAAAAAAAAA False 3 1 1 -1.2798258 -1.2554836 -1.3349273 -1.1824408 -1.1461868 -1.0998218 -1.2261865 -1.2520728 -1.2448484 -1.2113578 -1.2233151 0.067492835 0.2645719 NA 1.9930404 -1.0418731 1.7783288 -1.0882503 2.090342 -1.17256 1.8399726 0.8789332 1.6486135 0.88987327 1.4770417 -0.8762594 1.7337197 1.0387791 1.8582875 1.0314865 1.9399602 0.97990066 2.0149384 -0.8558752 N42T,A46S NA 1.3729302 0.9853790727 FALSE
caggagcggatcaaggcggagaggaagcgcatgaggaaccgcatcgctgcctccaagtgccgaaaaaggaagctggagagaatcgcccggctggaggaaaaagtgaaaaccttgaaagctcagacgtcggagctgtcgtccacggccaacatgctcagggaacaggtggcacagcttaaacagaaagtcatgaactaagcga 7  False 35 7 32 34 36 57 1 0 2 3 64 3 33.5 -1.90469312004097 NA -1.48249706120814 -1.37021477172411 -0.580341614702276 -1.67776084282499 0.616567990030686 NA 0.375122906338713 0.343129389992735 0.21629286488548 0.365262656422847 -1.10748497870259 0.145708244635166 -0.0303210108468981 0.0677365409230713 NA NA 0.0148942423921967 0.0420168067675822 0.0233354306230727 0.0401764737129874 0.116031807975162 0.0237443079418542 -0.00446047499418253 0.0382342548623699 0.0561607295003936 0.0161611807300108 QERIKAERKRMRNRIAASKCRKRKLERIARLEEKVKTLKAQTSELSSTANMLREQVAQLKQKVMNAAAACAAAAAAAAAAAAAAAAAAAAAAAAAAAAAAAAAAAAAAAAAAAAAA ATF5 AAAACAAAAAAAAAAAAAAAAAAAAAAAAAAAAAAAAAAAAAAAAAAAAAA False 3 1 1 -1.4695947 -1.4665663 -1.466398 -1.4601586 -1.4651358 -1.465828 -1.4629709 -1.4602247 -1.4649389 -1.4639052 -1.4645722 0.002905058 0.011387828 NA 5.3248935 -1.0506134 5.81721 -0.897829 5.306386 1.0383021 6.225724 -0.8133512 4.8975673 1.0885619 5.247484 -0.930547 5.1186943 -0.9879068 6.189638 -0.76722527 5.5454383 0.970585 6.4575815 -0.7636189 N42T,A46S NA 5.148567 0.9308540464 FALSE
caggagcggatcaaggcggagaggaagcgcatgaggaaccgcatcgctgcctccaagtgccgaaaaaggaagctggagagaatcgcccggctggaggaaaaagtgaaaaccttgaaagctcagacgtcggagctgtcgtccacggccaacatgctcagggaacaggtggcacagcttaaacagaaagtcatgaactaatgga 5  False 51 14 27 44 62 14 4 0 0 3 5 2 35.3333333333333 -1.61365681631866 NA NA -1.44067889110239 -1.48195652820823 -1.37965995273795 0.32729119865932 NA NA 0.331695228808323 0.288587513661626 0.507760106459849 -1.49529120380326 0.170720969509948 0.00165241757614545 0.0359564136157065 NA NA NA NA 0.0150848991254054 0.038837665993062 0.0170538682146961 0.0316807066020592 0.0267435509467902 0.0531503261501101 0.0131473330534873 0.018935458659606 QERIKAERKRMRNRIAASKCRKRKLERIARLEEKVKTLKAQTSELSSTANMLREQVAQLKQKVMNAAAAACAAAAAAAAAAAAAAAAAAAAAAAAAAAAAAAAAAAAAAAAAAAAA ATF6 AAAAACAAAAAAAAAAAAAAAAAAAAAAAAAAAAAAAAAAAAAAAAAAAAA False 3 1 1 -1.465666 -1.4682513 -1.4641477 -1.4608161 -1.4656714 -1.4641209 -1.4653075 -1.4665354 -1.4608506 -1.4683939 -1.4649761 0.0026173 0.010259816 NA 6.331854 -0.80877334 5.6326437 -0.9626138 6.7196827 0.77843356 6.261608 -0.8186387 5.3391614 1.0109104 5.7453337 -0.8286521 5.599466 -0.9457034 5.7302294 -0.9251499 6.8772383 0.72244847 6.3252635 -0.8499236 N42T,A46S NA 5.591754 0.86512472328 FALSE
caggagcggatcaaggcggagaggaagcgcatgaggaaccgcatcgctgcctccaagtgccgaaaaaggaagctggagagaatcgcccggctggaggaaaaagtgaaaaccttgaaagctcagacgtcggagctgtcgtccacggccaacatgctcagggaacaggtggcacagcttaaacagaaagtcatgaactaaacaa 6  False 23 23 42 45 11 29 2 0 3 7 3 2 28.8333333333333 -1.58391839345115 NA -1.44475022651736 -1.21525606067382 -1.12679382437678 -1.59706834257097 0.465216792579966 NA 0.310172832625626 0.249676487769073 0.481176806140398 0.457720067156989 -1.3529744599657 0.157821403567797 0.00491949911479697 0.0511090047135346 NA NA 0.0191221939048625 0.0347418719378789 0.0414792992705302 0.0292342222501476 0.0560430998460797 0.0528228717370071 0.00398609781018969 0.047912332113803 0.0289323466182615 0.0175047076609114 QERIKAERKRMRNRIAASKCRKRKLERIARLEEKVKTLKAQTSELSSTANMLREQVAQLKQKVMNAAAAAACAAAAAAAAAAAAAAAAAAAAAAAAAAAAAAAAAAAAAAAAAAAA ATF6B AAAAAACAAAAAAAAAAAAAAAAAAAAAAAAAAAAAAAAAAAAAAAAAAAA False 3 1 1 -1.4722538 -1.4712285 -1.468998 -1.4672985 -1.4706732 -1.4714248 -1.4680899 -1.4644377 -1.46681 -1.4705694 -1.4691784 0.002487999 0.009752956 NA 4.561323 -1.3415048 4.1817904 -1.4141649 4.8063974 1.2426001 4.527003 -1.3525879 3.9038205 1.6416059 4.0853395 -1.3303667 4.537094 -1.2521416 5.083847 -0.99974144 5.0132203 1.1267554 4.7793226 -1.1908362 N42T,A46S NA 4.083421 1.2892304913 FALSE
caggagcggatcaaggcggagaggaagcgcatgaggaaccgcatcgctgcctccaagtgccgaaaaaggaagctggagagaatcgcccggctggaggaaaaagtgaaaaccttgaaagctcagacgtcggagctgtcgtccacggccaacatgctcagggaacaggtggcacagcttaaacagaaagtcatgaactaagaaa 6  False 10 18 27 0 2 1 0 2 5 0 0 0 9.66666666666667 NA -1.42645369742786 -1.17545146814618 NA NA NA NA 0.44321233869091 0.268667683416819 NA NA NA -1.24289975161266 0.229751578421525 NA NA 0.0176010679117835 0.0505543119905466 0.0492858381452776 0.0300929587291733 NA NA NA NA NA NA 0.0411412457093931 0.0254828187050947 QERIKAERKRMRNRIAASKCRKRKLERIARLEEKVKTLKAQTSELSSTANMLREQVAQLKQKVMNAAAAAAACAAAAAAAAAAAAAAAAAAAAAAAAAAAAAAAAAAAAAAAAAAA ATF7 AAAAAAACAAAAAAAAAAAAAAAAAAAAAAAAAAAAAAAAAAAAAAAAAAA False 3 1 1 -1.4027629 -1.3722605 -1.3999085 -1.363949 -1.3773031 -1.3479024 -1.3849908 -1.3850095 -1.4010469 -1.3988631 -1.3833997 0.018265868 0.0716022 NA 2.9807172 -1.0522074 2.7936203 -0.98917377 3.0865605 1.0121257 2.92918 -0.9305495 2.6065252 1.0903684 2.4999666 -1.0083544 2.6473732 -1.1049584 2.8076274 -1.035341 2.8666232 1.0997854 3.1277423 -0.9821246 N42T,A46S NA 2.370099 1.0304988687 FALSE
caggagcggatcaaggcggagaggaagcgcatgaggaaccgcatcgctgcctccaagtgccgaaaaaggaagctggagagaatcgcccggctggaggaaaaagtgaaaaccttgaaagctcagacgtcggagctgtcgtccacggccaacatgctcagggaacaggtggcacagcttaaacagaaagtcatgaactaactaa 6  False 42 10 9 1 5 5 7 1 0 0 0 0 12 -1.3964144794798 -1.45531936110206 NA NA NA NA 0.270031827239141 0.616554341821863 NA NA NA NA -1.40589492803437 0.247349000393574 0.0255187951329444 0.0296658636388267 0.0143085517974765 0.0703262924666133 NA NA NA NA NA NA NA NA 0.0230626907802134 0.0274346308182983 QERIKAERKRMRNRIAASKCRKRKLERIARLEEKVKTLKAQTSELSSTANMLREQVAQLKQKVMNAAAAAAAACAAAAAAAAAAAAAAAAAAAAAAAAAAAAAAAAAAAAAAAAAA BACH1 AAAAAAAACAAAAAAAAAAAAAAAAAAAAAAAAAAAAAAAAAAAAAAAAAA False 3 1 1 -1.4563922 -1.4634235 -1.4547527 -1.4472841 -1.450343 -1.4476064 -1.4513294 -1.4514731 -1.4596899 -1.4512635 -1.4533558 0.0052033695 0.020397209 NA 6.0681376 -0.7384144 4.816341 -1.0239766 5.6559305 0.80029154 5.4699035 -0.78227496 5.1714926 0.8330188 4.770956 -0.83999205 4.876079 -0.88822186 5.326721 -0.804006 4.840189 1.0074649 6.2800508 -0.67314315 N42T,A46S NA 4.8630857 0.83908040332 FALSE
caggagcggatcaaggcggagaggaagcgcatgaggaaccgcatcgctgcctccaagtgccgaaaaaggaagctggagagaatcgcccggctggaggaaaaagtgaaaaccttgaaagctcagacgtcggagctgtcgtccacggccaacatgctcagggaacaggtggcacagcttaaacagaaagtcatgaactaatcta 6  False 20 12 27 9 3 22 2 0 2 0 0 1 15.5 -1.54363801832038 NA -1.43446977166978 NA NA -1.72152785768583 0.471317599139685 NA 0.379752694929744 NA NA 0.621028588252354 -1.52255581214341 0.266987367949882 0.00934472605255332 0.0517792430974241 NA NA 0.0202736881951729 0.0425353806251553 NA NA NA NA -0.0090418335626786 0.065006824274339 0.0101232882300702 0.0296128137215002 QERIKAERKRMRNRIAASKCRKRKLERIARLEEKVKTLKAQTSELSSTANMLREQVAQLKQKVMNAAAAAAAAACAAAAAAAAAAAAAAAAAAAAAAAAAAAAAAAAAAAAAAAAA BACH2 AAAAAAAAACAAAAAAAAAAAAAAAAAAAAAAAAAAAAAAAAAAAAAAAAA False 3 1 1 -1.474514 -1.4734148 -1.4694002 -1.4692856 -1.4672767 -1.469141 -1.4684587 -1.4709082 -1.4687037 -1.4689056 -1.4700007 0.0022886186 0.008971385 NA 4.897133 -1.4289539 4.435136 -1.4744207 6.1919193 0.9799395 5.070382 1.3531338 5.1237617 1.0980812 5.5670323 -0.92915154 5.401093 1.0637416 5.341673 -1.1251874 5.7035284 1.0549943 7.0935526 0.7671454 N42T,A46S NA 5.0180264 1.12747493771 FALSE
caggagcggatcaaggcggagaggaagcgcatgaggaaccgcatcgctgcctccaagtgccgaaaaaggaagctggagagaatcgcccggctggaggaaaaagtgaaaaccttgaaagctcagacgtcggagctgtcgtccacggccaacatgctcagggaacaggtggcacagcttaaacagaaagtcatgaactaaacta 7  False 36 69 21 41 28 24 51 102 39 58 50 12 36.5 -0.779632354064661 -0.717393376227246 -0.523747090025608 -0.611917550579361 -0.57904318922615 -1.00565997926198 0.181150371358424 0.137501963484861 0.19159739015854 0.183790779397751 0.24428789998487 0.289914782592905 -0.685476405246865 0.0769540254022053 0.0932788611018606 0.0199012918950573 0.0984789081000093 0.0156839432355563 0.122282012098875 0.0214604610473866 0.112123244376358 0.0215197696044619 0.116174347186343 0.0268175611191834 0.0658923937122704 0.0303471364814077 0.102967667860737 0.00853532973059186 QERIKAERKRMRNRIAASKCRKRKLERIARLEEKVKTLKAQTSELSSTANMLREQVAQLKQKVMNAAAAAAAAAACAAAAAAAAAAAAAAAAAAAAAAAAAAAAAAAAAAAAAAAA BATF AAAAAAAAAACAAAAAAAAAAAAAAAAAAAAAAAAAAAAAAAAAAAAAAAA False 3 1 1 -0.53736204 -0.45423186 -0.5718475 -0.4795217 -0.48747545 -0.3880452 -0.47779334 -0.44965005 -0.5185681 -0.5048728 -0.4869368 0.05104803 0.20010827 NA -0.19429904 -0.67549956 -0.49953493 -0.6851399 -0.09324592 -0.7120695 -0.39518324 -0.7008822 -0.33130357 -0.78256917 -0.69515264 -0.69739187 -0.36963588 -0.75939703 -0.53211915 -0.67931414 -0.25183308 -0.6988256 -0.34223968 -0.6390232 N42T,A46S NA -0.834949 0.70301121 FALSE
caggagcggatcaaggcggagaggaagcgcatgaggaaccgcatcgctgcctccaagtgccgaaaaaggaagctggagagaatcgcccggctggaggaaaaagtgaaaaccttgaaagctcagacgtcggagctgtcgtccacggccaacatgctcagggaacaggtggcacagcttaaacagaaagtcatgaactaaccga 7  False 18 4 50 19 11 1 1 0 5 0 0 3 17.1666666666667 -1.71304227069953 NA -1.34963579953395 NA NA -0.470747940178125 0.635449877599532 NA 0.248783632866711 NA NA 1.19085606899655 -1.36412641382238 0.227399128151825 -0.00926612994282777 0.0698109167756814 NA NA 0.0297757808542091 0.0278657838603415 NA NA NA NA 0.121884877125647 0.124654118470037 0.0276954314236416 0.0252218974781444 QERIKAERKRMRNRIAASKCRKRKLERIARLEEKVKTLKAQTSELSSTANMLREQVAQLKQKVMNAAAAAAAAAAACAAAAAAAAAAAAAAAAAAAAAAAAAAAAAAAAAAAAAAA BATF2 AAAAAAAAAAACAAAAAAAAAAAAAAAAAAAAAAAAAAAAAAAAAAAAAAA False 3 1 1 -1.1900239 -1.0925497 -1.1609244 -1.0799677 -1.079584 -0.97113943 -1.0931736 -1.0888776 -1.1428199 -1.1373072 -1.1036369 0.06014627 0.23577337 NA 1.5261121 -1.0750997 1.2559134 -1.0104672 1.5349027 0.99205846 1.2882223 -0.9628558 1.1817936 1.0440123 0.9470107 -0.95512176 1.2098608 -1.0567551 1.2691811 -0.9880196 1.417701 1.0313388 1.4912788 -0.9569835 N42T,A46S NA 0.84770316 1.0072712329 FALSE
caggagcggatcaaggcggagaggaagcgcatgaggaaccgcatcgctgcctccaagtgccgaaaaaggaagctggagagaatcgcccggctggaggaaaaagtgaaaaccttgaaagctcagacgtcggagctgtcgtccacggccaacatgctcagggaacaggtggcacagcttaaacagaaagtcatgaactaaaaca 7  False 21 22 7 11 0 24 182 128 54 19 2 135 14.1666666666667 -0.257638239590845 -0.342020626587983 -0.121199037863493 -0.55734743080776 NA -0.283083052355733 0.212621682227399 0.223723340153211 0.304164030373762 0.345419130359017 NA 0.243880491925815 -0.297980876513112 0.113153472898426 0.150625457533015 0.0233587495818778 0.141295205033581 0.0255186477232985 0.167370657544296 0.0340688373701279 0.118512772777189 0.0404445757652117 NA NA 0.141528897732596 0.0255284484200244 0.145946603525067 0.0125503792206039 QERIKAERKRMRNRIAASKCRKRKLERIARLEEKVKTLKAQTSELSSTANMLREQVAQLKQKVMNAAAAAAAAAAAACAAAAAAAAAAAAAAAAAAAAAAAAAAAAAAAAAAAAAA BATF3 AAAAAAAAAAAACAAAAAAAAAAAAAAAAAAAAAAAAAAAAAAAAAAAAAA False 3 1 1 -0.056746364 0.014298677 -0.052780747 0.028754473 0.009707212 0.050035834 -0.0012392998 0.009744167 -0.027003169 -0.020346165 -0.004557538 0.034426983 0.13495378 NA -1.945968 0.7303225 -2.3021412 0.76337874 -1.9440317 -0.7593894 -2.3494093 0.77395785 -2.1499763 -0.8033745 -2.7117348 0.6925307 -2.291709 0.73090553 -2.3633397 0.7454422 -1.997819 -0.7727252 -2.1790829 0.73079693 N42T,A46S NA -2.6880155 0.750282386 FALSE
caggagcggatcaaggcggagaggaagcgcatgaggaaccgcatcgctgcctccaagtgccgaaaaaggaagctggagagaatcgcccggctggaggaaaaagtgaaaaccttgaaagctcagacgtcggagctgtcgtccacggccaacatgctcagggaacaggtggcacagcttaaacagaaagtcatgaactaaatca 7  False 18 41 1 3 38 42 0 4 2 1 5 3 23.8333333333333 NA -1.46208440629779 -0.502798148213691 -1.00696488767256 -1.33925516040174 -1.58659217668109 NA 0.308919145844813 0.851918935807503 0.795872074214303 0.313370899620664 0.376311286376282 -1.38347213218017 0.180539013573465 NA NA 0.0135369076540273 0.0352363720852615 0.124628463422489 0.0954218276266698 0.065867780936031 0.0931873934472612 0.0327194114248947 0.0344013897293772 0.00508270155429191 0.0393907818877623 0.0255497076074296 0.0200244237001429 QERIKAERKRMRNRIAASKCRKRKLERIARLEEKVKTLKAQTSELSSTANMLREQVAQLKQKVMNAAAAAAAAAAAAACAAAAAAAAAAAAAAAAAAAAAAAAAAAAAAAAAAAAA CEBPA AAAAAAAAAAAAACAAAAAAAAAAAAAAAAAAAAAAAAAAAAAAAAAAAAA False 3 1 1 -1.4682335 -1.462929 -1.4665176 -1.4634391 -1.4640774 -1.4633826 -1.4650578 -1.4645756 -1.4631743 -1.4629363 -1.4644324 0.0017481341 0.006852686 NA 5.812775 -0.92971534 5.994238 0.8162471 5.7781887 0.95650005 5.2135563 1.0399063 4.9313264 1.0569477 4.949409 0.95209175 5.4687696 0.9631187 6.0981245 0.83559185 6.027461 0.8598434 6.60666 0.7350532 N42T,A46S NA 5.223556 0.9145015403 FALSE
caggagcggatcaaggcggagaggaagcgcatgaggaaccgcatcgctgcctccaagtgccgaaaaaggaagctggagagaatcgcccggctggaggaaaaagtgaaaaccttgaaagctcagacgtcggagctgtcgtccacggccaacatgctcagggaacaggtggcacagcttaaacagaaagtcatgaactaatcaa 5  False 4 16 13 50 21 17 1 0 1 0 2 1 20.1666666666667 -1.27955658254821 NA -1.42380128470544 NA -1.43347455296637 -1.64455553134373 0.757724834535522 NA 0.536982101209176 NA 0.465347433300131 0.634947738569253 -1.45150665061158 0.285039751099591 0.0383568760026581 0.0832441192096081 NA NA 0.0214686452284772 0.0601463488443541 NA NA 0.0223761471090166 0.0510851468081485 -0.000984673896988031 0.0664638260546355 0.0180036819792822 0.0316150877000272 QERIKAERKRMRNRIAASKCRKRKLERIARLEEKVKTLKAQTSELSSTANMLREQVAQLKQKVMNAAAAAAAAAAAAAACAAAAAAAAAAAAAAAAAAAAAAAAAAAAAAAAAAAA CEBPB AAAAAAAAAAAAAACAAAAAAAAAAAAAAAAAAAAAAAAAAAAAAAAAAAA False 3 1 1 -1.459807 -1.4445435 -1.4558309 -1.4334877 -1.4428619 -1.4329584 -1.4511393 -1.4376628 -1.4566188 -1.4628109 -1.447772 0.010983697 0.043056093 NA 3.985262 -1.1725204 4.0580735 -0.9859574 4.123289 1.1123319 4.3774095 -0.87131345 3.8580718 1.0430447 3.7517314 -0.96407133 3.6584153 -1.181548 4.2174816 -0.9046606 3.8182385 1.2221615 4.0259204 -1.2039356 N42T,A46S NA 3.522895 1.06615448174 FALSE
caggagcggatcaaggcggagaggaagcgcatgaggaaccgcatcgctgcctccaagtgccgaaaaaggaagctggagagaatcgcccggctggaggaaaaagtgaaaaccttgaaagctcagacgtcggagctgtcgtccacggccaacatgctcagggaacaggtggcacagcttaaacagaaagtcatgaactaagcaa 6  False 23 14 2 13 24 15 1 0 1 0 3 3 15.1666666666667 -1.78368828773928 NA -0.89467771341147 NA -1.35420695246194 -1.27920949982995 0.627069197238784 NA 0.737465190370469 NA 0.39926844351816 0.444581687231399 -1.34579668159406 0.252263518277098 -0.0170273450912616 0.0688902100452027 NA NA 0.0807347750103722 0.0826020802196382 NA NA 0.0310780260044931 0.0438310939169425 0.0372583083412031 0.0465370582999584 0.0297284674815275 0.0279797229091087 QERIKAERKRMRNRIAASKCRKRKLERIARLEEKVKTLKAQTSELSSTANMLREQVAQLKQKVMNAAAAAAAAAAAAAAACAAAAAAAAAAAAAAAAAAAAAAAAAAAAAAAAAAA CEBPD AAAAAAAAAAAAAAACAAAAAAAAAAAAAAAAAAAAAAAAAAAAAAAAAAA False 3 1 1 -1.4334877 -1.422998 -1.4414513 -1.4337571 -1.4353104 -1.4194902 -1.4285017 -1.4362382 -1.4384738 -1.4376241 -1.4327333 0.0070038256 0.027454996 NA 6.36574 -0.5807748 6.7005544 -0.5172576 5.880311 0.67700124 5.8647513 -0.6515945 5.231218 0.72635317 5.622813 -0.59629536 5.6348305 -0.6427585 5.827441 -0.6481863 5.93755 0.65842545 6.454607 -0.5866899 N42T,A46S NA 5.4874873 0.628533684 FALSE
caggagcggatcaaggcggagaggaagcgcatgaggaaccgcatcgctgcctccaagtgccgaaaaaggaagctggagagaatcgcccggctggaggaaaaagtgaaaaccttgaaagctcagacgtcggagctgtcgtccacggccaacatgctcagggaacaggtggcacagcttaaacagaaagtcatgaactaataca 6  False 12 18 34 0 35 28 3 0 1 0 49 4 21.1666666666667 -1.27955658254821 NA -1.6955742939071 NA -0.649977659338329 -1.37965995273795 0.438649628421128 NA 0.509565194607129 NA 0.222113460704845 0.360842565621982 -0.998719739101877 0.16440282260119 0.0383568760026581 0.0481903196190237 NA NA -0.00897213516460221 0.0570754330261052 NA NA 0.108387266910127 0.0243832842650596 0.0267435509467902 0.0377715771831071 0.0682243893072308 0.0182346835296408 QERIKAERKRMRNRIAASKCRKRKLERIARLEEKVKTLKAQTSELSSTANMLREQVAQLKQKVMNAAAAAAAAAAAAAAAACAAAAAAAAAAAAAAAAAAAAAAAAAAAAAAAAAA CEBPE AAAAAAAAAAAAAAAACAAAAAAAAAAAAAAAAAAAAAAAAAAAAAAAAAA False 3 1 1 -1.4405732 -1.4265398 -1.4361385 -1.4102569 -1.4182618 -1.3975037 -1.4282047 -1.4277126 -1.429606 -1.431062 -1.4245858 0.012743829 0.04995581 NA 3.4423141 -1.1279981 3.2614422 -1.0845661 3.5870981 1.0660962 3.4921393 -0.95057005 3.1621888 -1.0818352 3.1402855 -0.9635463 3.1556273 -1.1456221 3.3273246 -1.0741974 3.4306843 -1.0713536 3.6517153 -0.99320555 N42T,A46S NA 2.9005876 1.0558990648 FALSE
caggagcggatcaaggcggagaggaagcgcatgaggaaccgcatcgctgcctccaagtgccgaaaaaggaagctggagagaatcgcccggctggaggaaaaagtgaaaaccttgaaagctcagacgtcggagctgtcgtccacggccaacatgctcagggaacaggtggcacagcttaaacagaaagtcatgaactaacaca 7  False 36 26 64 81 59 32 8 3 7 3 3 5 49.6666666666667 -1.31350248212325 -1.41611396429629 -1.32430411330003 -1.60746145432248 -1.61640286153843 -1.35290713052345 0.264725950971335 0.36451325975769 0.213380368301159 0.313110247304975 0.351021852216 0.328918579177463 -1.40927714899335 0.118413517116476 0.0346275584692894 0.0290829567887174 0.0187804531612475 0.0415776264553245 0.0326131350855894 0.0239003312018754 -0.00444340553872832 0.0366615801123351 0.00229455037064419 0.0385346551202683 0.0295439309058429 0.0344299001392607 0.0226875528851417 0.0131337952480813 QERIKAERKRMRNRIAASKCRKRKLERIARLEEKVKTLKAQTSELSSTANMLREQVAQLKQKVMNAAAAAAAAAAAAAAAAACAAAAAAAAAAAAAAAAAAAAAAAAAAAAAAAAA CREB3 AAAAAAAAAAAAAAAAACAAAAAAAAAAAAAAAAAAAAAAAAAAAAAAAAA False 3 1 1 -1.471615 -1.4697894 -1.4698368 -1.4637136 -1.4680055 -1.4610059 -1.4634454 -1.4652576 -1.4653771 -1.4701103 -1.4668157 0.0035356139 0.013859606 NA 5.043227 -1.1829392 5.145793 -1.0972506 5.3252487 1.1609883 5.224281 -1.0447772 4.56124 1.2606862 5.3840923 -0.84878683 5.2295713 -0.97539735 5.864603 -0.88028276 5.7109632 0.9523242 5.5049353 -1.0201969 N42T,A46S NA 4.834901 1.0423629519 FALSE
caggagcggatcaaggcggagaggaagcgcatgaggaaccgcatcgctgcctccaagtgccgaaaaaggaagctggagagaatcgcccggctggaggaaaaagtgaaaaccttgaaagctcagacgtcggagctgtcgtccacggccaacatgctcagggaacaggtggcacagcttaaacagaaagtcatgaactaacgga 6  False 3 12 11 8 33 8 0 0 0 0 4 0 12.5 NA NA NA NA -1.36317676902814 NA NA NA NA NA 0.344333200262904 NA -1.36317676902814 0.344333200262904 NA NA NA NA NA NA NA NA 0.030093332927157 0.0378003848900677 NA NA 0.0278007609551819 0.0381916005832436 QERIKAERKRMRNRIAASKCRKRKLERIARLEEKVKTLKAQTSELSSTANMLREQVAQLKQKVMNAAAAAAAAAAAAAAAAAACAAAAAAAAAAAAAAAAAAAAAAAAAAAAAAAA CREB3L1 AAAAAAAAAAAAAAAAAACAAAAAAAAAAAAAAAAAAAAAAAAAAAAAAAA False 3 1 1 -1.4683162 -1.4597437 -1.4571117 -1.4579402 -1.4601227 -1.4535546 -1.4557831 -1.4571558 -1.4557856 -1.4664735 -1.4591987 0.0047432412 0.018593507 NA 4.5565186 -1.1883669 4.741294 -0.98536736 5.2702675 0.8847271 4.8490496 -1.005964 4.3317533 1.1221521 4.9982715 -0.84438604 5.126899 -0.8878639 5.216262 -0.87423927 5.8018074 0.79567045 5.180685 -0.99627775 N42T,A46S NA 4.5427866 0.9585014972 FALSE
caggagcggatcaaggcggagaggaagcgcatgaggaaccgcatcgctgcctccaagtgccgaaaaaggaagctggagagaatcgcccggctggaggaaaaagtgaaaaccttgaaagctcagacgtcggagctgtcgtccacggccaacatgctcagggaacaggtggcacagcttaaacagaaagtcatgaactaaacga 7  False 12 33 1 11 35 24 1 0 0 2 3 0 19.3333333333333 -1.59618437376794 NA NA -1.17262044820194 -1.46418672578118 NA 0.654318206392779 NA NA 0.479518829140778 0.374482622326136 NA -1.3947205703476 0.269039970879642 0.00357195092688586 0.0718838030528139 NA NA NA NA 0.0464714352217808 0.0561460958918876 0.0190046106079661 0.0411101434533812 NA NA 0.0243020908880778 0.0298404774820366 QERIKAERKRMRNRIAASKCRKRKLERIARLEEKVKTLKAQTSELSSTANMLREQVAQLKQKVMNAAAAAAAAAAAAAAAAAAACAAAAAAAAAAAAAAAAAAAAAAAAAAAAAAA CREB3L2 AAAAAAAAAAAAAAAAAAACAAAAAAAAAAAAAAAAAAAAAAAAAAAAAAA False 3 1 1 -1.4739951 -1.4730443 -1.4707024 -1.4692628 -1.4703897 -1.4718857 -1.4700322 -1.472239 -1.4713607 -1.4758248 -1.4718736 0.0019905486 0.0078029507 NA 4.763258 -1.4103714 4.5688477 -1.4012223 5.7877884 1.1158556 4.6179857 -1.4830081 4.315087 -1.4633096 4.810797 -1.1427094 4.563606 -1.3318439 4.9158955 -1.2990365 4.269498 -1.6381353 4.2770104 -1.851001 N42T,A46S NA 4.2244825 1.413649329 FALSE
caggagcggatcaaggcggagaggaagcgcatgaggaaccgcatcgctgcctccaagtgccgaaaaaggaagctggagagaatcgcccggctggaggaaaaagtgaaaaccttgaaagctcagacgtcggagctgtcgtccacggccaacatgctcagggaacaggtggcacagcttaaacagaaagtcatgaactaagtta 7  False 7 17 11 1 20 24 0 1 1 0 1 2 13.3333333333333 NA -1.60069580061126 -1.3765782100841 NA -1.62130206992811 -1.54057201834584 NA 0.581366180136907 0.544790076632435 NA 0.604385712925956 0.467869414843399 -1.529302201252 0.270825935734427 NA NA -0.00227358104821637 0.0663126106511445 0.0267580124406852 0.0610209053938518 NA NA 0.00175672258452 0.066348561664155 0.00989991029889375 0.0489747258168149 0.00937501476118127 0.0300385671705637 QERIKAERKRMRNRIAASKCRKRKLERIARLEEKVKTLKAQTSELSSTANMLREQVAQLKQKVMNAAAAAAAAAAAAAAAAAAAACAAAAAAAAAAAAAAAAAAAAAAAAAAAAAA CREB3L3 AAAAAAAAAAAAAAAAAAAACAAAAAAAAAAAAAAAAAAAAAAAAAAAAAA False 3 1 1 -1.4700857 -1.4704466 -1.4692044 -1.4641074 -1.4699712 -1.4624333 -1.4695656 -1.4639724 -1.468165 -1.4666106 -1.4674562 0.002971826 0.011649557 NA 5.6340423 -1.0068929 5.0082555 -1.1500343 5.31824 1.1319951 5.3236775 -1.0355874 4.04461 1.5303228 5.2962465 -0.8785528 4.531389 -1.3169011 5.8771334 -0.85752815 4.6693873 1.2631042 6.112266 -0.8467062 N42T,A46S NA 4.7170305 1.1017625135 FALSE
caggagcggatcaaggcggagaggaagcgcatgaggaaccgcatcgctgcctccaagtgccgaaaaaggaagctggagagaatcgcccggctggaggaaaaagtgaaaaccttgaaagctcagacgtcggagctgtcgtccacggccaacatgctcagggaacaggtggcacagcttaaacagaaagtcatgaactaactta 7  False 11 16 8 0 14 26 1 1 2 0 0 1 12.5 -1.57110708272415 -1.58408644811519 -1.09061749601036 NA NA -1.77140019970446 0.659370414053168 0.584594100451832 0.444223827469537 NA NA 0.613622043418127 -1.42708839157412 0.277890051387875 0.00632695763902943 0.0724388417127397 -0.000379061616452792 0.0666807982588346 0.0587879308043137 0.0497566701604996 NA NA NA NA -0.0142622737084026 0.0642315363606641 0.0207120249313562 0.0308220811718402 QERIKAERKRMRNRIAASKCRKRKLERIARLEEKVKTLKAQTSELSSTANMLREQVAQLKQKVMNAAAAAAAAAAAAAAAAAAAAACAAAAAAAAAAAAAAAAAAAAAAAAAAAAA CREB3L4 AAAAAAAAAAAAAAAAAAAAACAAAAAAAAAAAAAAAAAAAAAAAAAAAAA False 3 1 1 -1.4642966 -1.4652448 -1.4673399 -1.4634451 -1.4653784 -1.4679351 -1.4646317 -1.4719231 -1.46281 -1.4668387 -1.4659843 0.0026616266 0.010433576 NA 5.6686044 -0.88155377 5.130694 -0.9921008 5.1329184 -1.1014967 5.081532 -1.0670782 4.686307 -1.1439098 5.191487 -0.9741724 4.741062 -1.101111 4.3151865 -1.4560816 5.519986 -0.93224 5.5228767 -0.9413313 N42T,A46S NA 4.6345716 1.0591075815 FALSE
caggagcggatcaaggcggagaggaagcgcatgaggaaccgcatcgctgcctccaagtgccgaaaaaggaagctggagagaatcgcccggctggaggaaaaagtgaaaaccttgaaagctcagacgtcggagctgtcgtccacggccaacatgctcagggaacaggtggcacagcttaaacagaaagtcatgaactaacgta 6  False 123 92 115 123 94 108 36 23 12 24 16 67 109.166666666667 -1.23412681178168 -1.20428281359729 -1.33760499016101 -1.15332082489782 -1.26421178295006 -0.941262321808382 0.135981850504435 0.156542537341647 0.164483365002002 0.145084134509769 0.187879300470574 0.139760039883317 -1.17474426742408 0.0621511328947508 0.0433478187314547 0.0149390502433158 0.0429426371685437 0.0178557760732389 0.0311233290421201 0.0184234704066047 0.0487311973726274 0.0169876702092662 0.0409575614172808 0.0206251092408224 0.0726332866131045 0.0146295299848219 0.0487006882136317 0.00689347190889549 QERIKAERKRMRNRIAASKCRKRKLERIARLEEKVKTLKAQTSELSSTANMLREQVAQLKQKVMNAAAAAAAAAAAAAAAAAAAAAACAAAAAAAAAAAAAAAAAAAAAAAAAAAA CREB5 AAAAAAAAAAAAAAAAAAAAAACAAAAAAAAAAAAAAAAAAAAAAAAAAAA False 3 1 1 -1.145199 -1.0617881 -1.1443961 -1.0431082 -1.0561732 -0.9624647 -1.0744834 -1.0627197 -1.1128795 -1.1094569 -1.0772669 0.05444244 0.21341437 NA 1.4869498 -0.98478824 1.2227025 -0.95613354 1.5251842 -0.9569807 1.2442304 0.90230715 1.1535325 1.0044166 0.9308468 -0.9460633 1.2027032 1.0117706 1.2452393 0.93872803 1.3906364 0.9737135 1.4762559 -0.8997804 N42T,A46S NA 0.82333374 0.957468196115 FALSE
caggagcggatcaaggcggagaggaagcgcatgaggaaccgcatcgctgcctccaagtgccgaaaaaggaagctggagagaatcgcccggctggaggaaaaagtgaaaaccttgaaagctcagacgtcggagctgtcgtccacggccaacatgctcagggaacaggtggcacagcttaaacagaaagtcatgaactaattca 6  False 6 13 15 10 5 0 1 19 73 0 0 0 8.16666666666667 -1.3964144794798 -0.72051025182435 -0.251420346361541 NA NA NA 0.707912155598754 0.307660570310852 0.212944735951899 NA NA NA -0.460606304072803 0.169973036101663 0.0255187951329444 0.077771667477042 0.0981233866318184 0.0350928146644652 0.15278481524107 0.0238515368469286 NA NA NA NA NA NA 0.127909059166008 0.0188525018782956 QERIKAERKRMRNRIAASKCRKRKLERIARLEEKVKTLKAQTSELSSTANMLREQVAQLKQKVMNAAAAAAAAAAAAAAAAAAAAAAACAAAAAAAAAAAAAAAAAAAAAAAAAAA CREBL2 AAAAAAAAAAAAAAAAAAAAAAACAAAAAAAAAAAAAAAAAAAAAAAAAAA False 3 1 1 -1.4747123 -1.4734476 -1.4729046 -1.4681478 -1.4701086 -1.4694784 -1.4727954 -1.469355 -1.4728824 -1.4751973 -1.4719028 0.0024399813 0.009564727 NA 4.9225674 -1.4483044 4.7479677 -1.3800317 4.840029 -1.6737366 5.5631046 -1.1460648 5.0300674 1.238321 5.3862705 -0.9667789 4.225693 -1.716472 5.2733917 -1.0806121 3.905017 2.5395837 4.96088 -1.4578056 N42T,A46S NA 4.4210043 1.4647710606 FALSE
caggagcggatcaaggcggagaggaagcgcatgaggaaccgcatcgctgcctccaagtgccgaaaaaggaagctggagagaatcgcccggctggaggaaaaagtgaaaaccttgaaagctcagacgtcggagctgtcgtccacggccaacatgctcagggaacaggtggcacagcttaaacagaaagtcatgaactaaagta 6  False 11 33 28 16 21 23 0 1 3 1 0 1 22 NA -1.78241878931592 -1.33013280129755 -1.46445890598148 NA -1.73479849103031 NA 0.555688775118159 0.32155361044271 0.566377605832553 NA 0.618944418788497 -1.48786534240107 0.231635209466435 NA NA -0.0230015253422871 0.0633837582002865 0.0319602747745761 0.0360166113214916 0.0123005350617373 0.0663162516997979 NA NA -0.0104309511430172 0.0647886616314948 0.0139709699622797 0.0256917410061056 QERIKAERKRMRNRIAASKCRKRKLERIARLEEKVKTLKAQTSELSSTANMLREQVAQLKQKVMNAAAAAAAAAAAAAAAAAAAAAAAACAAAAAAAAAAAAAAAAAAAAAAAAAA CREBRF AAAAAAAAAAAAAAAAAAAAAAAACAAAAAAAAAAAAAAAAAAAAAAAAAA False 3 1 1 -1.4687978 -1.4652143 -1.472127 -1.4693764 -1.4721205 -1.4753289 -1.4697865 -1.4688473 -1.4699382 -1.4754673 -1.4707005 0.0031361585 0.012293741 NA 5.521174 -0.9923183 5.3396654 -0.9527363 4.710861 1.5276351 4.405126 -1.5690782 3.782854 1.8795495 3.9276676 -1.5659552 4.500988 -1.3370934 5.254779 -1.0684423 4.9578667 1.2827213 4.4405847 -1.6826745 N42T,A46S NA 4.2196627 1.38582041304 FALSE
caggagcggatcaaggcggagaggaagcgcatgaggaaccgcatcgctgcctccaagtgccgaaaaaggaagctggagagaatcgcccggctggaggaaaaagtgaaaaccttgaaagctcagacgtcggagctgtcgtccacggccaacatgctcagggaacaggtggcacagcttaaacagaaagtcatgaactaagtaa 6  False 7 0 17 5 25 21 0 0 3 0 0 2 12.5 NA NA -1.18907730348952 NA NA -1.50070754393552 NA NA 0.342568076374862 NA NA 0.476115003564419 -1.29537564147758 0.278070749280675 NA NA NA NA 0.0477596341172284 0.0383704018778004 NA NA NA NA 0.0140727663184101 0.0498378415367115 0.0353209001126243 0.0308421232175761 QERIKAERKRMRNRIAASKCRKRKLERIARLEEKVKTLKAQTSELSSTANMLREQVAQLKQKVMNAAAAAAAAAAAAAAAAAAAAAAAAACAAAAAAAAAAAAAAAAAAAAAAAAA CREBZF AAAAAAAAAAAAAAAAAAAAAAAAACAAAAAAAAAAAAAAAAAAAAAAAAA False 3 1 1 -1.4743451 -1.4736347 -1.4728613 -1.4671077 -1.4702483 -1.4699763 -1.466934 -1.4736191 -1.467537 -1.4717658 -1.470803 0.0028663073 0.011235924 NA 5.2350335 -1.3176403 4.641787 -1.4284581 4.4679337 1.7955427 5.0429125 -1.2044998 4.8742595 1.2864325 5.039739 -1.0438776 5.6262355 -0.9780389 4.6071596 -1.5246779 5.7325234 1.0073605 6.582787 -0.89915645 N42T,A46S NA 4.720543 1.24856848236 FALSE
caggagcggatcaaggcggagaggaagcgcatgaggaaccgcatcgctgcctccaagtgccgaaaaaggaagctggagagaatcgcccggctggaggaaaaagtgaaaaccttgaaagctcagacgtcggagctgtcgtccacggccaacatgctcagggaacaggtggcacagcttaaacagaaagtcatgaactaaccta 7  False 14 12 40 8 20 23 3 0 0 0 0 1 19.5 -1.32398389304907 NA NA NA NA -1.73479849103031 0.426595688607667 NA NA NA NA 0.618944418788497 -1.45628755697912 0.351248641376846 0.0334760641789789 0.0468660663320211 NA NA NA NA NA NA NA NA -0.0104309511430172 0.0647886616314948 0.0174734093646301 0.0389586243981965 QERIKAERKRMRNRIAASKCRKRKLERIARLEEKVKTLKAQTSELSSTANMLREQVAQLKQKVMNAAAAAAAAAAAAAAAAAAAAAAAAAACAAAAAAAAAAAAAAAAAAAAAAAA CREM AAAAAAAAAAAAAAAAAAAAAAAAAACAAAAAAAAAAAAAAAAAAAAAAAA False 3 1 1 -1.4708879 -1.46831 -1.4700221 -1.4655252 -1.4669448 -1.4683976 -1.4678704 -1.4644487 -1.4667636 -1.4681914 -1.4677361 0.0019269737 0.007553737 NA 4.9370875 -1.1780021 4.8920026 -1.1099248 4.8465357 1.2865969 4.736831 -1.2118132 4.445438 1.2539877 4.456914 -1.1443018 4.51081 -1.2513667 4.811351 -1.056577 5.1661487 1.0919468 5.7510047 -0.930462 N42T,A46S NA 4.3909183 1.15149790698 FALSE
caggagcggatcaaggcggagaggaagcgcatgaggaaccgcatcgctgcctccaagtgccgaaaaaggaagctggagagaatcgcccggctggaggaaaaagtgaaaaccttgaaagctcagacgtcggagctgtcgtccacggccaacatgctcagggaacaggtggcacagcttaaacagaaagtcatgaactaatcga 6  False 40 65 36 66 84 49 16 4 2 9 5 5 56.6666666666667 -1.1440982297441 -1.5883341364574 -1.51579212904886 -1.25124331569392 -1.57047874846462 -1.48011040564595 0.213418867574271 0.293618661066418 0.372317399797757 0.215235718223678 0.277662175141399 0.306610444879167 -1.3680542268786 0.107856450037981 0.0532384144646705 0.0234463288573912 -0.00086356744570168 0.0334911465724108 0.011164924858828 0.0417025672897346 0.0372656089033238 0.0252016074038213 0.00733603097315286 0.0304813392427585 0.0162287935523773 0.0320947725885329 0.0272597793654195 0.0119628617194975 QERIKAERKRMRNRIAASKCRKRKLERIARLEEKVKTLKAQTSELSSTANMLREQVAQLKQKVMNAAAAAAAAAAAAAAAAAAAAAAAAAAACAAAAAAAAAAAAAAAAAAAAAAA DBP AAAAAAAAAAAAAAAAAAAAAAAAAAACAAAAAAAAAAAAAAAAAAAAAAA False 3 1 1 -1.4651114 -1.4640559 -1.4684657 -1.4627528 -1.4607847 -1.4633508 -1.4626647 -1.4642718 -1.467149 -1.4675137 -1.464612 0.0024465178 0.00959035 NA 6.269082 -0.80857515 5.9683223 -0.8350836 5.929282 -0.98811436 5.911713 -0.9025351 5.7056003 0.8608805 6.0495567 -0.7786104 5.808504 -0.86585385 6.0666313 -0.8352382 5.356516 1.0651499 5.8358803 -0.9033687 N42T,A46S NA 5.4256144 0.8843409684 FALSE
caggagcggatcaaggcggagaggaagcgcatgaggaaccgcatcgctgcctccaagtgccgaaaaaggaagctggagagaatcgcccggctggaggaaaaagtgaaaaccttgaaagctcagacgtcggagctgtcgtccacggccaacatgctcagggaacaggtggcacagcttaaacagaaagtcatgaactaaaata 7  False 16 18 29 58 22 42 2 1 0 1 6 8 30.8333333333333 -1.47932647683635 -1.61635551468681 NA -1.81642660489147 -1.12679382437678 -1.29377531999238 0.482795375892218 0.578481796856981 NA 0.518209020599567 0.341389829562095 0.272368463967776 -1.36254014257225 0.173913336127687 0.0164100317965995 0.0530401987540179 -0.00405978148071473 0.0659836080501241 NA NA -0.0289108021640753 0.0606762687812673 0.0560430998460797 0.0374772660468084 0.0357336157109083 0.0285104570223587 0.0278713721634696 0.0192895389245553 QERIKAERKRMRNRIAASKCRKRKLERIARLEEKVKTLKAQTSELSSTANMLREQVAQLKQKVMNAAAAAAAAAAAAAAAAAAAAAAAAAAAACAAAAAAAAAAAAAAAAAAAAAA DDIT3 AAAAAAAAAAAAAAAAAAAAAAAAAAAACAAAAAAAAAAAAAAAAAAAAAA False 3 1 1 -0.80775696 -0.69180673 -0.8576309 -0.67386115 -0.6980592 -0.533828 -0.6885729 -0.7093725 -0.757888 -0.74003136 -0.71588075 0.08658733 0.33942235 NA 0.47712123 1.0321794 0.20096694 1.0232692 0.5626662 -1.0780103 0.17363703 0.9854592 0.20569387 1.0953186 -0.14981095 0.96784955 0.18948555 -1.0765232 0.23366773 1.0298731 0.36094922 1.0369854 0.3415854 0.9418044 N42T,A46S NA -0.20489812 1.026727244 FALSE
caggagcggatcaaggcggagaggaagcgcatgaggaaccgcatcgctgcctccaagtgccgaaaaaggaagctggagagaatcgcccggctggaggaaaaagtgaaaaccttgaaagctcagacgtcggagctgtcgtccacggccaacatgctcagggaacaggtggcacagcttaaacagaaagtcatgaactaatgaa 4  False 12 33 62 10 6 51 246 321 505 65 11 728 29 -0.0095090906543088 -0.201214698432888 -0.105835264870594 -0.195157252485663 -0.57137179813607 -0.00506625679343299 0.275665371478899 0.182326834903683 0.109595272553339 0.347272069156886 0.521589676150767 0.169349935128689 -0.10894928110012 0.075955533860251 0.177885079379927 0.0302847682950988 0.157356009755526 0.020796821052398 0.169091524679188 0.0122755590546535 0.160921043834262 0.0406615334175595 0.117016501052499 0.0572593363002204 0.17063059983828 0.0177268835638657 0.166912979070946 0.00842458237853011 QERIKAERKRMRNRIAASKCRKRKLERIARLEEKVKTLKAQTSELSSTANMLREQVAQLKQKVMNAAAAAAAAAAAAAAAAAAAAAAAAAAAAAAAAAAAAAAAAAAAAAAAAAAA FOS AAAAAAAAAAAAAAAAAAAAAAAAAAAAAAAAAAAAAAAAAAAAAAAAAAA False 2 1 1 -0.87251735 -0.7733078 -0.8872037 -0.7499668 -0.75230104 -0.6294181 -0.79633695 -0.78065234 -0.8527144 -0.84731555 -0.7941734 0.076389536 0.299447 5 0.66146505 -0.9855633 0.40460113 -0.9802675 0.69424415 0.9818175 0.37670508 -0.9259659 0.3510324 1.0031701 0.077934146 -0.9261728 0.4385723 -1.0434102 0.41930652 -0.97534174 0.60006475 1.0063037 0.62101805 -0.9332268 N42T,A46S NA 0 0.976123954 FALSE
caggagcggatcaaggcggagaggaagcgcatgaggaaccgcatcgctgcctccaagtgccgaaaaaggaagctggagagaatcgcccggctggaggaaaaagtgaaaaccttgaaagctcagacgtcggagctgtcgtccacggccaacatgctcagggaacaggtggcacagcttaaacagaaagtcatgaactaaaaga 7  False 6 24 0 1 1 11 37 484 0 0 0 103 7.16666666666667 -0.355722531329115 -0.0014635533879899 NA NA NA -0.130943209255661 0.396380575098818 0.21115423278647 NA NA NA 0.353008485799228 -0.090924847289705 0.164805069935692 0.139849856547131 0.0435466152645313 0.180140307090061 0.0240849724399396 NA NA NA NA NA NA 0.157454296711996 0.0369515365923477 0.168912153057947 0.0182792986568584 QERIKAERKRMRNRIAASKCRKRKLERIARLEEKVKTLKAQTSELSSTANMLREQVAQLKQKVMNAAAAAAAAAAAAAAAAAAAAAAAAAAAAACAAAAAAAAAAAAAAAAAAAAA FOSB AAAAAAAAAAAAAAAAAAAAAAAAAAAAACAAAAAAAAAAAAAAAAAAAAA False 3 1 1 -0.8344567 -0.7196187 -0.8603472 -0.69073474 -0.70589954 -0.59484583 -0.7527799 -0.7180077 -0.7595746 -0.76344836 -0.7399713 0.0745807 0.29235634 NA 0.6359539 0.8764181 0.32386804 0.8343606 0.69355553 -0.88440335 0.2676883 0.78517866 0.27688062 -0.87944174 -0.0077700913 -0.81004447 0.38633302 0.91578555 0.3168301 0.82319695 0.45629615 0.829026 0.4782564 0.78788257 N42T,A46S NA -0.08170516 0.842573802 FALSE
caggagcggatcaaggcggagaggaagcgcatgaggaaccgcatcgctgcctccaagtgccgaaaaaggaagctggagagaatcgcccggctggaggaaaaagtgaaaaccttgaaagctcagacgtcggagctgtcgtccacggccaacatgctcagggaacaggtggcacagcttaaacagaaagtcatgaactaataga 6  False 38 15 55 9 19 49 86 54 79 10 8 42 30.8333333333333 -0.64462048784994 -0.473541208235686 -0.596374866857694 -0.677921810876975 -1.00020130842129 -0.844747913654091 0.169449389041153 0.2733612059854 0.125756240616844 0.392870368009317 0.339048541295709 0.192320483327093 -0.666615151742699 0.0806723172013884 0.108111348270873 0.0186158147369996 0.12629351862423 0.0311805121091982 0.114147112273916 0.0140857185006038 0.104394910674461 0.0460005655979286 0.0699402373386768 0.0372202429147363 0.0827360343601669 0.0201313499901554 0.105059657421373 0.00894774280937115 QERIKAERKRMRNRIAASKCRKRKLERIARLEEKVKTLKAQTSELSSTANMLREQVAQLKQKVMNAAAAAAAAAAAAAAAAAAAAAAAAAAAAAACAAAAAAAAAAAAAAAAAAAA FOSL1 AAAAAAAAAAAAAAAAAAAAAAAAAAAAAACAAAAAAAAAAAAAAAAAAAA False 3 1 1 -1.2007253 -1.129844 -1.2138817 -1.1164299 -1.1234937 -1.033644 -1.1480374 -1.14134 -1.1771295 -1.1678554 -1.1452382 0.050919738 0.19960538 NA 1.7704338 -0.9523479 1.5228302 -0.91827285 1.823941 0.95654726 1.5699775 -0.8693351 1.4293119 0.9682404 1.1961106 -0.9066266 1.4712294 -1.0014759 1.5320818 -0.93856907 1.6880244 0.9452793 1.7713003 -0.87105757 N42T,A46S NA 1.1130297 0.9327751907 FALSE
caggagcggatcaaggcggagaggaagcgcatgaggaaccgcatcgctgcctccaagtgccgaaaaaggaagctggagagaatcgcccggctggaggaaaaagtgaaaaccttgaaagctcagacgtcggagctgtcgtccacggccaacatgctcagggaacaggtggcacagcttaaacagaaagtcatgaactaagaga 7  False 11 7 18 33 11 0 256 109 157 163 68 0 13.3333333333333 0.0270520715809618 -0.0723104776503088 -0.0864857253696866 -0.27019376051819 -0.217065177261849 NA 0.287353927809208 0.387479317841169 0.192029915241253 0.194571189099093 0.372789211345101 NA -0.140860220056095 0.112154737936736 0.181901711287498 0.0315688803265395 0.172059265115222 0.0441972134211894 0.171258829977034 0.0215089073632884 0.1521351386323 0.0227820306045773 0.155911753174336 0.0409242433228932 NA NA 0.163373588056915 0.0124396048697243 QERIKAERKRMRNRIAASKCRKRKLERIARLEEKVKTLKAQTSELSSTANMLREQVAQLKQKVMNAAAAAAAAAAAAAAAAAAAAAAAAAAAAAAACAAAAAAAAAAAAAAAAAAA FOSL2 AAAAAAAAAAAAAAAAAAAAAAAAAAAAAAACAAAAAAAAAAAAAAAAAAA False 3 1 1 -0.58998245 -0.48466295 -0.61315215 -0.47566938 -0.47923946 -0.35695016 -0.5165836 -0.50338936 -0.56756735 -0.53817785 -0.5125375 0.07254058 0.2843591 NA -0.01324451 0.87647843 -0.30239627 0.89594245 0.03224653 -0.87749445 -0.34871718 0.82012665 -0.30097595 0.9252207 -0.67387944 0.8314263 -0.20044154 0.9514792 -0.26212358 0.8970004 -0.07158071 -0.89219344 -0.17599005 0.8071201 N42T,A46S NA -0.69620466 0.877448208 FALSE
caggagcggatcaaggcggagaggaagcgcatgaggaaccgcatcgctgcctccaagtgccgaaaaaggaagctggagagaatcgcccggctggaggaaaaagtgaaaaccttgaaagctcagacgtcggagctgtcgtccacggccaacatgctcagggaacaggtggcacagcttaaacagaaagtcatgaactaattga 6  False 0 10 2 0 7 3 0 1 0 0 0 1 3.66666666666667 NA -1.45531936110206 NA NA NA -1.12670757045955 NA 0.616554341821863 NA NA NA 0.872997649224096 -1.34595915617045 0.503617903738296 NA NA 0.0143085517974765 0.0703262924666133 NA NA NA NA NA NA 0.0532216090838903 0.0913819522137058 0.0297104466687749 0.0558586096590685 QERIKAERKRMRNRIAASKCRKRKLERIARLEEKVKTLKAQTSELSSTANMLREQVAQLKQKVMNAAAAAAAAAAAAAAAAAAAAAAAAAAAAAAAACAAAAAAAAAAAAAAAAAA HLF AAAAAAAAAAAAAAAAAAAAAAAAAAAAAAAACAAAAAAAAAAAAAAAAAA False 3 1 1 -1.4663471 -1.4598644 -1.4630847 -1.4558265 -1.4506536 -1.45315 -1.4603263 -1.4478812 -1.4617032 -1.4644176 -1.4583254 0.006172174 0.024194922 NA 4.930858 -1.052305 5.0125766 -0.93354434 5.5066576 0.93011624 5.184954 -0.91185147 5.1273346 -0.8428558 4.9036736 -0.8574208 4.780705 -1.0125914 6.0289907 -0.6865939 5.0527797 0.9978466 5.350055 -0.92953765 N42T,A46S NA 4.723365 0.91546634026 FALSE
caggagcggatcaaggcggagaggaagcgcatgaggaaccgcatcgctgcctccaagtgccgaaaaaggaagctggagagaatcgcccggctggaggaaaaagtgaaaaccttgaaagctcagacgtcggagctgtcgtccacggccaacatgctcagggaacaggtggcacagcttaaacagaaagtcatgaactaaataa 6  False 22 0 0 10 28 26 830 50 1 97 1522 568 14.3333333333333 0.166285200619051 NA NA -0.0857496775626884 0.416636596429635 0.121977320252015 0.204438123816648 NA NA 0.345460382356443 0.232502825465509 0.231211821440826 0.190605672312245 0.119943131208408 0.197197949002444 0.0224596987908066 NA NA NA NA 0.17373140250971 0.0404494058958811 0.225478588242135 0.0255238132248479 0.183929020626633 0.0242023419386389 0.200138015531915 0.013303451878348 QERIKAERKRMRNRIAASKCRKRKLERIARLEEKVKTLKAQTSELSSTANMLREQVAQLKQKVMNAAAAAAAAAAAAAAAAAAAAAAAAAAAAAAAAACAAAAAAAAAAAAAAAAA JDP2 AAAAAAAAAAAAAAAAAAAAAAAAAAAAAAAAACAAAAAAAAAAAAAAAAA False 3 1 1 0.13492942 0.1609205 0.13605821 0.1769371 0.17405927 0.19759786 0.15764046 0.1675086 0.14349353 0.13941264 0.15885577 0.020671707 0.08103309 NA -2.2412448 1.056268 -2.6326444 1.0241175 -2.0651543 1.1973797 -2.443902 1.1665679 -2.1688497 1.2949703 -2.8665628 1.0351794 -2.3098187 1.140936 -2.3347723 1.210674 -2.0114558 1.2221905 -2.2701516 1.0887735 N42T,A46S NA -2.79895 1.143705674 FALSE
caggagcggatcaaggcggagaggaagcgcatgaggaaccgcatcgctgcctccaagtgccgaaaaaggaagctggagagaatcgcccggctggaggaaaaagtgaaaaccttgaaagctcagacgtcggagctgtcgtccacggccaacatgctcagggaacaggtggcacagcttaaacagaaagtcatgaactaataaa 5  False 66 27 92 52 75 25 7 3 7 8 8 4 56.1666666666667 -1.52667977222328 -1.42645369742786 -1.42689072914689 -1.21827595620955 -1.40043969027334 -1.34582679645477 0.255601277763993 0.362507441519456 0.206541215301473 0.233387207448662 0.239585881163731 0.36852628997317 -1.38930968119978 0.105702778502035 0.0112077694627086 0.0280805145437219 0.0176010679117835 0.0413488359814141 0.0211226024037869 0.0231342906184132 0.0411257045125595 0.0273269363641723 0.0260026650388407 0.0263013805096352 0.030285072362634 0.0385758791558645 0.0249022378299823 0.0117239879686492 QERIKAERKRMRNRIAASKCRKRKLERIARLEEKVKTLKAQTSELSSTANMLREQVAQLKQKVMNAAAAAAAAAAAAAAAAAAAAAAAAAAAAAAAAAACAAAAAAAAAAAAAAAA JUN AAAAAAAAAAAAAAAAAAAAAAAAAAAAAAAAAACAAAAAAAAAAAAAAAA False 3 1 1 -1.136804 -1.0180802 -1.1322849 -1.0461923 -1.0507381 -0.9166669 -1.0770279 -1.0226777 -1.1015548 -1.0988139 -1.0600841 0.06550503 0.2567797 NA 1.39256 1.0293243 1.0898927 0.9500027 1.440857 0.9819408 1.1830456 0.9570651 1.0716506 1.065266 0.8078569 -0.9386105 1.140608 -1.0741053 1.1189628 -0.93448806 1.3179355 0.9977446 1.3767273 -0.93846214 N42T,A46S NA 0.7295153 0.986700946827 FALSE
caggagcggatcaaggcggagaggaagcgcatgaggaaccgcatcgctgcctccaagtgccgaaaaaggaagctggagagaatcgcccggctggaggaaaaagtgaaaaccttgaaagctcagacgtcggagctgtcgtccacggccaacatgctcagggaacaggtggcacagcttaaacagaaagtcatgaactaacaga 7  False 25 13 35 14 32 22 6 1 1 0 6 3 23.5 -1.29132176858468 -1.52719940621158 -1.70376853004095 NA -1.23601548013626 -1.39354804254511 0.309063089559353 0.597088988365904 0.509066980597396 NA 0.309425876118478 0.41220695571362 -1.35937254439263 0.172870439751507 0.0370643453842794 0.033953862270252 0.00610966853286735 0.0681060078181187 -0.00988995604524218 0.0570196290178132 NA NA 0.0440529094639545 0.0339683109363096 0.0252898004581998 0.0431481990388611 0.028222705245473 0.0191738664253065 QERIKAERKRMRNRIAASKCRKRKLERIARLEEKVKTLKAQTSELSSTANMLREQVAQLKQKVMNAAAAAAAAAAAAAAAAAAAAAAAAAAAAAAAAAAACAAAAAAAAAAAAAAA JUNB AAAAAAAAAAAAAAAAAAAAAAAAAAAAAAAAAAACAAAAAAAAAAAAAAA False 3 1 1 -1.4552656 -1.4484717 -1.4498041 -1.4388279 -1.4400638 -1.4280825 -1.4420155 -1.4477363 -1.4475507 -1.4498817 -1.4447701 0.007712763 0.030234031 NA 3.2333422 -1.368438 3.0465531 -1.3579446 3.367281 1.2735872 3.1429791 -1.2632291 2.959871 1.3295318 2.8917875 -1.215026 2.9650817 -1.3429183 3.0959923 -1.3353021 3.2091942 1.3149853 3.4032993 -1.2262182 N42T,A46S NA 2.667044 1.302718083 FALSE
caggagcggatcaaggcggagaggaagcgcatgaggaaccgcatcgctgcctccaagtgccgaaaaaggaagctggagagaatcgcccggctggaggaaaaagtgaaaaccttgaaagctcagacgtcggagctgtcgtccacggccaacatgctcagggaacaggtggcacagcttaaacagaaagtcatgaactaaatga 7  False 22 49 49 15 33 26 2 1 3 2 2 4 32.3333333333333 -1.57110708272415 -1.89072278185858 -1.48832574920566 -1.25738509697617 -1.56522642551035 -1.35753575181817 0.467073937007673 0.546498467506758 0.306843661009864 0.449393762317172 0.437251439519025 0.365786600963748 -1.48854632522737 0.16618494848407 0.00632695763902943 0.0513130317495816 -0.0353550483624166 0.0623354803485277 0.0142413820811833 0.0343689777261102 0.0365464775160579 0.0526187998028926 0.0079126231492386 0.0480008105373972 0.029059425076594 0.0382890993113118 0.0138954389821527 0.0184323474198962 QERIKAERKRMRNRIAASKCRKRKLERIARLEEKVKTLKAQTSELSSTANMLREQVAQLKQKVMNAAAAAAAAAAAAAAAAAAAAAAAAAAAAAAAAAAAACAAAAAAAAAAAAAA JUND AAAAAAAAAAAAAAAAAAAAAAAAAAAAAAAAAAAACAAAAAAAAAAAAAA False 3 1 1 -1.3802086 -1.3448937 -1.3830757 -1.3485296 -1.3456008 -1.2899126 -1.3407393 -1.344876 -1.3641735 -1.3620071 -1.3504018 0.02607705 0.10222204 NA 2.446363 1.166961 2.2472825 -1.1179429 2.528903 -1.1497931 2.3177342 1.1139513 2.1145368 1.2002418 1.9451603 -1.0891576 2.1509802 1.1598262 2.2572126 -1.1137667 2.3893595 1.1369699 2.5444412 -1.0457929 N42T,A46S NA 1.829703 1.129440319 FALSE
caggagcggatcaaggcggagaggaagcgcatgaggaaccgcatcgctgcctccaagtgccgaaaaaggaagctggagagaatcgcccggctggaggaaaaagtgaaaaccttgaaagctcagacgtcggagctgtcgtccacggccaacatgctcagggaacaggtggcacagcttaaacagaaagtcatgaactaaggaa 5  False 23 5 27 37 11 13 29 0 4 6 3 0 19.3333333333333 -0.813209937888863 NA -1.23852998907089 -1.20388854149568 -1.12679382437678 NA 0.227661816654938 NA 0.29015045805846 0.271610358234918 0.481176806140398 NA -1.0518041488433 0.142789439916704 0.0895900069647966 0.0250110680570694 NA NA 0.0422205324012314 0.0324992036576936 0.042810303984093 0.0318024242051412 0.0560430998460797 0.0528228717370071 NA NA 0.0623365499339327 0.0158374424907041 QERIKAERKRMRNRIAASKCRKRKLERIARLEEKVKTLKAQTSELSSTANMLREQVAQLKQKVMNAAAAAAAAAAAAAAAAAAAAAAAAAAAAAAAAAAAAACAAAAAAAAAAAAA MAF AAAAAAAAAAAAAAAAAAAAAAAAAAAAAAAAAAAAACAAAAAAAAAAAAA False 3 1 1 -1.4465631 -1.4305152 -1.4526417 -1.4427465 -1.4492929 -1.4493127 -1.4506845 -1.4491415 -1.4477917 -1.4543374 -1.4473027 0.006701382 0.026269417 NA 5.3911233 -0.7551122 5.826556 -0.62189204 5.553275 0.7955859 5.1638293 -0.79437155 4.400061 0.96886873 4.5191875 -0.8993408 4.577313 -0.9399967 5.1184273 -0.8181215 4.8432207 0.8733263 5.1537848 -0.8458315 N42T,A46S NA 4.5901833 0.8312447145 FALSE
caggagcggatcaaggcggagaggaagcgcatgaggaaccgcatcgctgcctccaagtgccgaaaaaggaagctggagagaatcgcccggctggaggaaaaagtgaaaaccttgaaagctcagacgtcggagctgtcgtccacggccaacatgctcagggaacaggtggcacagcttaaacagaaagtcatgaactaaggga 6  False 11 5 18 50 46 19 3 0 3 2 2 1 24.8333333333333 -1.25447929150442 NA -1.20523492123017 -1.58642817377176 -1.66204212231262 -1.67776084282499 0.446150786422681 NA 0.339675268756751 0.384819973974177 0.422666461995401 0.628539296541466 -1.43533791137499 0.18707898683326 0.0411118827148017 0.0490144014788642 NA NA 0.0459498499346001 0.0380463839715299 -0.0019806522223722 0.0450579577836028 -0.00271565957148512 0.046399693469438 -0.00446047499418253 0.0657930156078171 0.0197970322295253 0.0207498026248952 QERIKAERKRMRNRIAASKCRKRKLERIARLEEKVKTLKAQTSELSSTANMLREQVAQLKQKVMNAAAAAAAAAAAAAAAAAAAAAAAAAAAAAAAAAAAAAACAAAAAAAAAAAA MAFA AAAAAAAAAAAAAAAAAAAAAAAAAAAAAAAAAAAAAACAAAAAAAAAAAA False 3 1 1 -1.454751 -1.4546564 -1.4619267 -1.45939 -1.447704 -1.4432409 -1.4513217 -1.4466431 -1.457714 -1.4612339 -1.4538581 0.0064592455 0.025320243 NA 5.6608925 -0.77725476 5.2710066 -0.8339526 5.205038 0.96350724 4.9253993 -1.0142202 5.558582 0.7553548 5.903459 -0.6564199 5.062949 -0.8553705 6.096735 -0.6715672 5.3815913 0.88012344 5.6898823 -0.8324824 N42T,A46S NA 5.0110598 0.8240253213 FALSE
caggagcggatcaaggcggagaggaagcgcatgaggaaccgcatcgctgcctccaagtgccgaaaaaggaagctggagagaatcgcccggctggaggaaaaagtgaaaaccttgaaagctcagacgtcggagctgtcgtccacggccaacatgctcagggaacaggtggcacagcttaaacagaaagtcatgaactaaggta 6  False 15 16 16 12 21 5 4 5 4 8 4 0 14.1666666666667 -1.26095612667569 -1.14314808335147 -1.09061749601036 -0.817529312264094 -1.23142489648417 NA 0.385158646807556 0.347309433905646 0.315539081376134 0.358419534667946 0.379374175611431 NA -1.10157752897789 0.158496320576375 0.0404003335949568 0.0423137672782143 0.0499158731471128 0.0396152993637004 0.0587879308043137 0.0353429353040636 0.0880484907139494 0.0419667723977617 0.0445568568869349 0.0416471308735697 NA NA 0.0568159522909316 0.0175795658529149 QERIKAERKRMRNRIAASKCRKRKLERIARLEEKVKTLKAQTSELSSTANMLREQVAQLKQKVMNAAAAAAAAAAAAAAAAAAAAAAAAAAAAAAAAAAAAAAAACAAAAAAAAAA MAFF AAAAAAAAAAAAAAAAAAAAAAAAAAAAAAAAAAAAAAAACAAAAAAAAAA False 3 1 1 -1.4619243 -1.4563023 -1.4637392 -1.4596276 -1.4553988 -1.4572293 -1.450207 -1.4599087 -1.461367 -1.4693701 -1.4595073 0.005201465 0.020389743 NA 6.062661 -0.7938768 6.162852 -0.7264851 5.582299 0.92928314 5.2558403 -0.95437634 5.515418 0.82616395 5.3016343 -0.82578766 6.256667 -0.6844116 5.20043 -0.9091051 5.2884707 0.947779 5.0368304 -1.0930471 N42T,A46S NA 5.101816 0.8690315817 FALSE
caggagcggatcaaggcggagaggaagcgcatgaggaaccgcatcgctgcctccaagtgccgaaaaaggaagctggagagaatcgcccggctggaggaaaaagtgaaaaccttgaaagctcagacgtcggagctgtcgtccacggccaacatgctcagggaacaggtggcacagcttaaacagaaagtcatgaactaagtga 7  False 5 4 0 9 17 8 1 1 0 0 2 1 7.16666666666667 -1.34386812403224 -1.20428281359729 NA NA -1.37187878949153 -1.41952442714827 0.728246209722672 0.73054447706119 NA NA 0.482656467043193 0.699782209681923 -1.34517496281871 0.314751549314516 0.0312915702586119 0.0800055792460072 0.0429426371685437 0.0833283963289617 NA NA NA NA 0.0291380381063672 0.0529853067028766 0.0225706949272739 0.0732504428872063 0.029797425209465 0.0349105617616859 QERIKAERKRMRNRIAASKCRKRKLERIARLEEKVKTLKAQTSELSSTANMLREQVAQLKQKVMNAAAAAAAAAAAAAAAAAAAAAAAAAAAAAAAAAAAAAAAAACAAAAAAAAA MAFG AAAAAAAAAAAAAAAAAAAAAAAAAAAAAAAAAAAAAAAAACAAAAAAAAA False 3 1 1 -1.4613503 -1.4493916 -1.4577762 -1.4599687 -1.4554589 -1.457078 -1.4578245 -1.4646909 -1.458163 -1.465722 -1.4587424 0.004660774 0.018270234 NA 5.430635 -0.87891126 6.1160755 -0.6820803 6.061824 0.77611977 5.449037 -0.926108 5.6759577 0.8033875 5.9017153 -0.74063814 5.7099223 -0.8181889 4.744829 -1.0762362 5.3142934 0.8969408 5.6091075 -0.90717435 N42T,A46S NA 5.1368456 0.850578546098 FALSE
caggagcggatcaaggcggagaggaagcgcatgaggaaccgcatcgctgcctccaagtgccgaaaaaggaagctggagagaatcgcccggctggaggaaaaagtgaaaaccttgaaagctcagacgtcggagctgtcgtccacggccaacatgctcagggaacaggtggcacagcttaaacagaaagtcatgaactaactga 7  False 32 14 39 23 31 39 2 5 5 2 5 4 29.6666666666667 -1.67909637112448 -1.10656443296421 -1.27940040640165 -1.37420459098066 -1.27990687172603 -1.47858334301574 0.453556651006938 0.360227816220486 0.255538707535434 0.418554507770197 0.326961493981888 0.342103682341297 -1.33492487373997 0.139362615900604 -0.00553681240945902 0.0498280143449121 0.0540887291666291 0.0410888141396801 0.0376427143088682 0.0286224069890822 0.0228682690415958 0.0490078806109782 0.0392345779926145 0.0358933448976469 0.0163886404482139 0.0358100647574829 0.0309343103769103 0.0154573574626206 QERIKAERKRMRNRIAASKCRKRKLERIARLEEKVKTLKAQTSELSSTANMLREQVAQLKQKVMNAAAAAAAAAAAAAAAAAAAAAAAAAAAAAAAAAAAAAAAAAACAAAAAAAA MAFK AAAAAAAAAAAAAAAAAAAAAAAAAAAAAAAAAAAAAAAAAACAAAAAAAA False 3 1 1 -1.4752208 -1.4750586 -1.4714993 -1.468002 -1.4732114 -1.4782856 -1.4739853 -1.4750427 -1.4723104 -1.4732229 -1.4735838 0.002721175 0.0106670065 NA 4.9205427 -1.5398272 4.6446543 -1.6351812 6.0827436 1.1185429 6.1009927 1.0371394 3.7623968 2.274884 3.6558428 -2.1074128 3.503992 3.0035887 4.133805 2.3112907 5.01139 1.5739137 6.196052 1.0153385 N42T,A46S NA 4.336747 1.761711945 FALSE
caggagcggatcaaggcggagaggaagcgcatgaggaaccgcatcgctgcctccaagtgccgaaaaaggaagctggagagaatcgcccggctggaggaaaaagtgaaaaccttgaaagctcagacgtcggagctgtcgtccacggccaacatgctcagggaacaggtggcacagcttaaacagaaagtcatgaactaagaca 7  False 28 23 46 24 32 42 6 0 1 7 0 5 32.5 -1.32398389304907 NA -1.78102345965389 -1.04345871886219 NA -1.4340902473107 0.302927931919209 NA 0.504998040524399 0.291176047655149 NA 0.313779855370876 -1.3131526697306 0.16491243889236 0.0334760641789789 0.0332798500554102 NA NA -0.0185431344956643 0.0565638747412625 0.0615947763720463 0.0340933396137135 NA NA 0.0210460022969791 0.0328452382141117 0.0333491670294425 0.0182912074484155 QERIKAERKRMRNRIAASKCRKRKLERIARLEEKVKTLKAQTSELSSTANMLREQVAQLKQKVMNAAAAAAAAAAAAAAAAAAAAAAAAAAAAAAAAAAAAAAAAAAACAAAAAAA NFE2 AAAAAAAAAAAAAAAAAAAAAAAAAAAAAAAAAAAAAAAAAAACAAAAAAA False 3 1 1 -1.4607061 -1.4586405 -1.458265 -1.45713 -1.4602703 -1.4592501 -1.4559579 -1.4600505 -1.4599006 -1.4602271 -1.4590399 0.0015424612 0.006046448 NA 7.0643554 -0.6695577 5.881427 -0.7830355 6.542548 0.72398317 5.7717695 -0.8347189 5.006758 0.9730894 5.293791 -0.8455619 5.653075 -0.80694354 5.7115564 -0.829398 6.047629 0.8089843 6.7142673 -0.69585305 N42T,A46S NA 5.504224 0.797112533 FALSE
caggagcggatcaaggcggagaggaagcgcatgaggaaccgcatcgctgcctccaagtgccgaaaaaggaagctggagagaatcgcccggctggaggaaaaagtgaaaaccttgaaagctcagacgtcggagctgtcgtccacggccaacatgctcagggaacaggtggcacagcttaaacagaaagtcatgaactaagcta 7  False 0 9 0 0 0 13 0 0 0 0 0 4 3.66666666666667 NA NA NA NA NA -1.15060352787503 NA NA NA NA NA 0.429062421290917 -1.15060352787503 0.429062421290917 NA NA NA NA NA NA NA NA NA NA 0.0507202744690923 0.0449125627244831 0.0513782501854006 0.0475893135100265 QERIKAERKRMRNRIAASKCRKRKLERIARLEEKVKTLKAQTSELSSTANMLREQVAQLKQKVMNAAAAAAAAAAAAAAAAAAAAAAAAAAAAAAAAAAAAAAAAAAAACAAAAAA NFE2L1 AAAAAAAAAAAAAAAAAAAAAAAAAAAAAAAAAAAAAAAAAAAACAAAAAA False 3 1 1 -1.471418 -1.4721326 -1.4706414 -1.4693162 -1.4676636 -1.473387 -1.4684286 -1.4692106 -1.4656428 -1.46404 -1.4691881 0.0028939499 0.011344284 NA 5.556681 -1.0659208 5.0092716 -1.2232285 5.587963 1.1517968 5.091392 -1.3508756 5.022785 1.1328844 4.56411 -1.2559414 5.117535 -1.1216257 5.4537783 -1.0403564 5.7425857 0.95331275 6.777327 -0.7291968 N42T,A46S NA 4.927849 1.1025139082 FALSE
caggagcggatcaaggcggagaggaagcgcatgaggaaccgcatcgctgcctccaagtgccgaaaaaggaagctggagagaatcgcccggctggaggaaaaagtgaaaaccttgaaagctcagacgtcggagctgtcgtccacggccaacatgctcagggaacaggtggcacagcttaaacagaaagtcatgaactaatata 6  False 22 18 8 0 27 13 0 4 0 0 0 0 14.6666666666667 NA -1.23655188016891 NA NA NA NA NA 0.356840540163751 NA NA NA NA -1.23655188016891 0.356840540163751 NA NA 0.0392619173042817 0.0407024498722139 NA NA NA NA NA NA NA NA 0.0418453177261147 0.0395788479630701 QERIKAERKRMRNRIAASKCRKRKLERIARLEEKVKTLKAQTSELSSTANMLREQVAQLKQKVMNAAAAAAAAAAAAAAAAAAAAAAAAAAAAAAAAAAAAAAAAAAAAACAAAAA NFE2L2 AAAAAAAAAAAAAAAAAAAAAAAAAAAAAAAAAAAAAAAAAAAAACAAAAA False 3 1 1 -1.4568356 -1.4589267 -1.4615921 -1.4581724 -1.4531407 -1.4489464 -1.457875 -1.4629614 -1.4527068 -1.4561903 -1.4567347 0.0042248443 0.016561389 NA 6.2656264 -0.7188084 5.575435 -0.82903224 6.4390497 0.77437353 5.3854694 -0.9090946 5.675736 0.7819358 5.7200136 -0.7083632 5.3683057 -0.8708425 5.4003 -0.91712505 6.085833 0.7311626 6.453381 -0.68921506 N42T,A46S NA 5.372421 0.7929952919 FALSE
caggagcggatcaaggcggagaggaagcgcatgaggaaccgcatcgctgcctccaagtgccgaaaaaggaagctggagagaatcgcccggctggaggaaaaagtgaaaaccttgaaagctcagacgtcggagctgtcgtccacggccaacatgctcagggaacaggtggcacagcttaaacagaaagtcatgaactaagata 7  False 9 17 35 9 0 2 0 4 3 0 0 1 12 NA -1.22089216609336 -1.39321132222226 NA NA -1.00565997926198 NA 0.361497741647792 0.31477452472349 NA NA 0.989984191389733 -1.30186843475558 0.230846991078992 NA NA 0.0410481177367802 0.0412336661680473 0.0248949690305299 0.035257298760429 NA NA NA NA 0.0658923937122704 0.103627642239708 0.0346007541396152 0.0256043160299413 QERIKAERKRMRNRIAASKCRKRKLERIARLEEKVKTLKAQTSELSSTANMLREQVAQLKQKVMNAAAAAAAAAAAAAAAAAAAAAAAAAAAAAAAAAAAAAAAAAAAAAACAAAA NFE2L3 AAAAAAAAAAAAAAAAAAAAAAAAAAAAAAAAAAAAAAAAAAAAAACAAAA False 3 1 1 -1.4754461 -1.4696815 -1.4716883 -1.4688797 -1.4718393 -1.4758139 -1.4695144 -1.4701312 -1.4705467 -1.4743307 -1.4717872 0.0025477195 0.009987061 NA 4.546738 -1.7296681 5.066432 -1.1109936 5.329363 1.2959714 4.619079 -1.4418161 4.600177 1.5064297 4.084201 -1.5399026 4.629051 -1.2866514 4.9784374 -1.1735227 4.724665 1.3935509 5.335567 -1.2576071 N42T,A46S NA 4.3268766 1.373611335 FALSE
caggagcggatcaaggcggagaggaagcgcatgaggaaccgcatcgctgcctccaagtgccgaaaaaggaagctggagagaatcgcccggctggaggaaaaagtgaaaaccttgaaagctcagacgtcggagctgtcgtccacggccaacatgctcagggaacaggtggcacagcttaaacagaaagtcatgaactaaagaa 5  False 1 9 31 14 50 40 0 1 0 0 2 1 24.1666666666667 NA -1.42645369742786 NA NA -1.68634753091207 -1.90000617165938 NA 0.625710614581947 NA NA 0.419642670652677 0.599106717369153 -1.68012632940342 0.301253354552124 NA NA 0.0176010679117835 0.0713706881870732 NA NA NA NA -0.00538387105753479 0.0460677461681178 -0.0277242398362918 0.0627121292550979 -0.00735359246076836 0.0334134140496254 QERIKAERKRMRNRIAASKCRKRKLERIARLEEKVKTLKAQTSELSSTANMLREQVAQLKQKVMNAAAAAAAAAAAAAAAAAAAAAAAAAAAAAAAAAAAAAAAAAAAAAAACAAA NFIL3 AAAAAAAAAAAAAAAAAAAAAAAAAAAAAAAAAAAAAAAAAAAAAAACAAA False 3 1 1 -1.4730606 -1.4634857 -1.4697108 -1.4616337 -1.4643066 -1.466801 -1.4644538 -1.4657339 -1.4655602 -1.4657142 -1.466046 0.003252921 0.01275145 NA 4.3195534 -1.4708381 5.270323 -0.9367253 5.0588827 1.2152969 5.462946 -0.953555 4.885676 1.0718675 4.707169 -1.0536802 5.095861 -1.0207493 4.9612246 -1.0505561 4.9535136 1.1028965 5.9007373 -0.8622173 N42T,A46S NA 4.5970945 1.0738381861 FALSE
caggagcggatcaaggcggagaggaagcgcatgaggaaccgcatcgctgcctccaagtgccgaaaaaggaagctggagagaatcgcccggctggaggaaaaagtgaaaaccttgaaagctcagacgtcggagctgtcgtccacggccaacatgctcagggaacaggtggcacagcttaaacagaaagtcatgaactaattta 6  False 9 5 13 24 34 12 4 1 2 4 3 7 16.1666666666667 -1.11373258783511 -1.26541754384311 -1.22786150210655 -1.19640046308103 -1.45573697364805 -0.959639820926731 0.43276369123566 0.694629330974107 0.410243994507274 0.333582759757621 0.37612220326209 0.397241727906345 -1.2025934882493 0.16725748429863 0.056574402675348 0.0475436869175527 0.0359694011899747 0.0792317921914612 0.0434154894345356 0.0459506533818787 0.0436870711581127 0.0390586739853197 0.0199322117879102 0.0412901342018486 0.0707096024568722 0.0415816979909292 0.0456118012939286 0.0185513073674401 QERIKAERKRMRNRIAASKCRKRKLERIARLEEKVKTLKAQTSELSSTANMLREQVAQLKQKVMNAAAAAAAAAAAAAAAAAAAAAAAAAAAAAAAAAAAAAAAAAAAAAAAACAA NRL AAAAAAAAAAAAAAAAAAAAAAAAAAAAAAAAAAAAAAAAAAAAAAAACAA False 3 1 1 -1.4393829 -1.4350667 -1.4449235 -1.4263545 -1.4298099 -1.4184663 -1.4369509 -1.4316561 -1.4390659 -1.4362514 -1.4337928 0.007536922 0.029544735 NA 4.6287136 -0.83161306 4.3540382 -0.8570775 4.400032 -0.93133974 4.8786197 -0.7453526 4.2901783 -0.8535969 4.461919 -0.74748534 4.219143 -0.9082538 4.5697193 -0.8016447 4.4655 -0.87942934 4.8817887 -0.76843095 N42T,A46S NA 4.050471 0.832422374 FALSE
caggagcggatcaaggcggagaggaagcgcatgaggaaccgcatcgctgcctccaagtgccgaaaaaggaagctggagagaatcgcccggctggaggaaaaagtgaaaaccttgaaagctcagacgtcggagctgtcgtccacggccaacatgctcagggaacaggtggcacagcttaaacagaaagtcatgaactaatgta 5  False 0 8 1 0 20 6 0 0 0 0 1 0 5.83333333333333 NA NA NA NA -1.62130206992811 NA NA NA NA NA 0.604385712925956 NA -1.62130206992811 0.604385712925956 NA NA NA NA NA NA NA NA 0.00175672258452 0.066348561664155 NA NA -0.00082911959329271 0.0670352371733635 QERIKAERKRMRNRIAASKCRKRKLERIARLEEKVKTLKAQTSELSSTANMLREQVAQLKQKVMNAAAAAAAAAAAAAAAAAAAAAAAAAAAAAAAAAAAAAAAAAAAAAAAAACA TEF AAAAAAAAAAAAAAAAAAAAAAAAAAAAAAAAAAAAAAAAAAAAAAAAACA False 3 1 1 -1.468019 -1.461963 -1.4628007 -1.4549029 -1.4576107 -1.4639912 -1.4633669 -1.4616137 -1.4638543 -1.4643849 -1.4622506 0.0036664498 0.014372484 NA 5.1549554 -1.0431294 5.650278 0.85316026 5.808345 0.87711656 6.1349516 0.7610004 5.3550296 0.87542 4.8085084 0.98828524 5.2647424 -0.9674684 5.8337297 0.8308949 5.104212 1.0295444 6.191357 0.8027884 N42T,A46S NA 5.0661163 0.9028807825 FALSE
caggagcggatcaaggcggagaggaagcgcatgaggaaccgcatcgctgcctccaagtgccgaaaaaggaagctggagagaatcgcccggctggaggaaaaagtgaaaaccttgaaagctcagacgtcggagctgtcgtccacggccaacatgctcagggaacaggtggcacagcttaaacagaaagtcatgaactaaagga 6  False 46 41 30 63 65 32 6 6 1 2 22 0 46.1666666666667 -1.46706049651956 -1.35099896438251 -1.66019300735265 -1.64959049062483 -1.06384870419566 NA 0.281996224937207 0.269066974280232 0.511883781781026 0.378579642158815 0.193127010493387 NA -1.3044945544218 0.12500719337028 0.0177575799845106 0.0309802797736225 0.0262076922824074 0.0306906973851227 -0.00500914422156304 0.05733513358721 -0.00937622729320065 0.0443272872713931 0.0629531212090538 0.0212011950161771 NA NA 0.0343094789640015 0.0138651306222718 QERIKAERKRMRNRIAASKCRKRKLERIARLEEKVKTLKAQTSELSSTANMLREQVAQLKQKVMNAAAAAAAAAAAAAAAAAAAAAAAAAAAAAAAAAAAAAAAAAAAAAAAAAAC XBP1 AAAAAAAAAAAAAAAAAAAAAAAAAAAAAAAAAAAAAAAAAAAAAAAAAAC False 3 1 1 -1.4589163 -1.4463388 -1.4593521 -1.44771 -1.4430915 -1.4174922 -1.441964 -1.4453204 -1.451851 -1.4559338 -1.446797 0.012076698 0.047340658 NA 2.4200048 -1.9087291 2.230183 -1.820936 2.518629 -1.9104407 2.3224046 -1.8503463 2.1376016 1.8861272 1.95418 -1.6982586 2.1441226 -1.856343 2.2733665 -1.7807348 2.3477488 1.8774891 2.5218775 -1.7586281 N42T,A46S NA 1.8225176 1.834803289 FALSE
caggagcggatcaaggcggagaggaagcgcatgaggaaccgcatcgctgcctccaagtgccgaaaaaggaagctggagagaatcgcccggctggaggaaaaagtgaaaaccttgaaagctcagacctcggagctggcgtccacggccaacatgctcagggaacaggtggaacagcttaaacagaaagtcatgaactaacata 6  False 21 6 1 18 11 1 3 0 0 0 0 0 9.66666666666667 -1.44084178998066 NA NA NA NA NA 0.401403352736322 NA NA NA NA NA -1.44084178998066 0.401403352736322 0.0206379833092653 0.0440984207239314 NA NA NA NA NA NA NA NA NA NA 0.0191865713933182 0.0445215172651826 QERIKAERKRMRNRIAASKCRKRKLERIARLEEKVKTLKAQTSELASTANMLREQVEQLKQKVMNCAAAAAAAAAAAAAAAAAAAAAAAAAAAAAAAAAAAAAAAAAAAAAAAAAA ATF1 CAAAAAAAAAAAAAAAAAAAAAAAAAAAAAAAAAAAAAAAAAAAAAAAAAA False 3 1 1 -1.4761225 -1.4759086 -1.4734336 -1.4711093 -1.4735414 -1.4790791 -1.4740303 -1.475165 -1.4729636 -1.4764555 -1.4747809 0.0022409495 0.008784522 NA 3.1964362 -4.8720045 3.7897103 -2.91013 3.1960082 5.4176702 2.8869994 -4.8732057 2.85359 -4.474987 2.6595244 -5.486509 2.936152 -4.648676 3.1049082 -4.6186824 3.7013202 -3.4299583 3.646724 -3.374235 N42T,A57E NA 3.2070172 4.410605744 FALSE
caggagcggatcaaggcggagaggaagcgcatgaggaaccgcatcgctgcctccaagtgccgaaaaaggaagctggagagaatcgcccggctggaggaaaaagtgaaaaccttgaaagctcagacctcggagctggcgtccacggccaacatgctcagggaacaggtggaacagcttaaacagaaagtcatgaactaagtca 6  False 14 14 0 0 14 7 1 2 0 0 0 0 8.16666666666667 -1.6406116842688 -1.35760098046899 NA NA NA NA 0.646299234288359 0.46117945190044 NA NA NA NA -1.45308572793237 0.37540427385412 -0.00130886089679327 0.071002833815204 0.0254546437955618 0.0526037022431892 NA NA NA NA NA NA NA NA 0.0178285391516969 0.0416378382140682 QERIKAERKRMRNRIAASKCRKRKLERIARLEEKVKTLKAQTSELASTANMLREQVEQLKQKVMNACAAAAAAAAAAAAAAAAAAAAAAAAAAAAAAAAAAAAAAAAAAAAAAAAA ATF2 ACAAAAAAAAAAAAAAAAAAAAAAAAAAAAAAAAAAAAAAAAAAAAAAAAA False 3 1 1 -1.4617953 -1.4506091 -1.4552522 -1.4491649 -1.4482323 -1.4463309 -1.4508613 -1.4607084 -1.4597166 -1.4590362 -1.4541707 0.0057917386 0.022703616 NA 4.0680175 -1.180891 4.1287785 -1.0219271 4.019801 1.1328377 3.9438236 -1.1061058 3.8638093 1.0920987 3.7825782 -1.0487823 3.8756516 -1.1121647 3.734291 -1.2805731 3.821129 1.2766776 4.083525 -1.1266428 N42T,A57E NA 3.9420204 1.1378701076 FALSE
caggagcggatcaaggcggagaggaagcgcatgaggaaccgcatcgctgcctccaagtgccgaaaaaggaagctggagagaatcgcccggctggaggaaaaagtgaaaaccttgaaagctcagacctcggagctggcgtccacggccaacatgctcagggaacaggtggaacagcttaaacagaaagtcatgaactaacaaa 5  False 5 0 4 8 0 0 57 0 90 3 0 0 2.83333333333333 -0.178632302508208 NA 0.181394788348406 -0.974775047248054 NA NA 0.427746935382136 NA 0.394262715414715 0.477574436911871 NA NA -0.25076425099079 0.24781679788964 0.15930509867056 0.046992543015067 NA NA 0.20126361931808 0.0441606205574782 0.0696368380770353 0.0559184301029731 NA NA NA NA 0.15118361959398 0.0274865164195414 QERIKAERKRMRNRIAASKCRKRKLERIARLEEKVKTLKAQTSELASTANMLREQVEQLKQKVMNAACAAAAAAAAAAAAAAAAAAAAAAAAAAAAAAAAAAAAAAAAAAAAAAAA ATF3 AACAAAAAAAAAAAAAAAAAAAAAAAAAAAAAAAAAAAAAAAAAAAAAAAA False 3 1 1 -0.6785575 -0.5475906 -0.6301875 -0.51116616 -0.53507143 -0.45260763 -0.55627626 -0.5559627 -0.635002 -0.5688012 -0.56712234 0.06574456 0.25771865 NA 0.24862543 0.76433825 -0.16869958 0.74327826 0.08837336 -0.7622614 -0.27759683 0.732386 -0.1950291 0.7646018 -0.47929782 -0.6927732 -0.12503873 0.79516053 -0.15409735 0.7352906 0.11763202 0.76453894 -0.10367952 0.69381607 N42T,A57E NA -0.09500112 0.744844505 FALSE
caggagcggatcaaggcggagaggaagcgcatgaggaaccgcatcgctgcctccaagtgccgaaaaaggaagctggagagaatcgcccggctggaggaaaaagtgaaaaccttgaaagctcagacctcggagctggcgtccacggccaacatgctcagggaacaggtggaacagcttaaacagaaagtcatgaactaaacta 6  False 0 6 23 7 0 1 0 1 69 7 0 0 6.16666666666667 NA -1.31536825551258 -0.388180722993884 -0.706716604347605 NA NA NA 0.669616574694917 0.177572967582707 0.448987575448202 NA NA -0.48194766234583 0.160324689074541 NA NA 0.0302718525401636 0.0763787518442169 0.137466544292203 0.0198896120178059 0.101023374173411 0.0525712400294087 NA NA NA NA 0.125541989622772 0.0177823587272227 QERIKAERKRMRNRIAASKCRKRKLERIARLEEKVKTLKAQTSELASTANMLREQVEQLKQKVMNAAAAAAAAAACAAAAAAAAAAAAAAAAAAAAAAAAAAAAAAAAAAAAAAAA BATF AAAAAAAAAACAAAAAAAAAAAAAAAAAAAAAAAAAAAAAAAAAAAAAAAA False 3 1 1 -0.43402147 -0.31804848 -0.4059757 -0.31405532 -0.33646822 -0.2671684 -0.32450747 -0.3239149 -0.40192056 -0.35678458 -0.34828648 0.051199723 0.20070292 NA -0.54746103 -0.67549956 -0.98556083 -0.6851399 -0.63784456 -0.7120695 -0.970095 -0.7008822 -0.7960778 -0.78256917 -1.1302156 -0.69739187 -0.8580865 -0.75939703 -0.9873321 -0.67931414 -0.6422423 -0.6988256 -0.89337194 -0.6390232 N42T,A57E NA -0.834949 0.70301121 FALSE
caggagcggatcaaggcggagaggaagcgcatgaggaaccgcatcgctgcctccaagtgccgaaaaaggaagctggagagaatcgcccggctggaggaaaaagtgaaaaccttgaaagctcagacctcggagctggcgtccacggccaacatgctcagggaacaggtggaacagcttaaacagaaagtcatgaactaaccga 6  False 3 0 1 14 1 0 3 0 0 0 0 0 3.16666666666667 -0.88001679397193 NA NA NA NA NA 0.641432312092418 NA NA NA NA NA -0.88001679397193 0.641432312092418 0.0822505644147753 0.0704681507310588 NA NA NA NA NA NA NA NA NA NA 0.0813902863656506 0.0711442482046923 QERIKAERKRMRNRIAASKCRKRKLERIARLEEKVKTLKAQTSELASTANMLREQVEQLKQKVMNAAAAAAAAAAACAAAAAAAAAAAAAAAAAAAAAAAAAAAAAAAAAAAAAAA BATF2 AAAAAAAAAAACAAAAAAAAAAAAAAAAAAAAAAAAAAAAAAAAAAAAAAA False 3 1 1 -1.0870699 -0.9259555 -0.99801266 -0.8875602 -0.9125493 -0.80893105 -0.9177238 -0.93730867 -1.0212728 -0.96984655 -0.946623 0.07705389 0.30205125 NA 1.17295 -1.0750997 0.76988745 -1.0104672 0.99030405 0.99205846 0.7133106 -0.9628558 0.7170194 1.0440123 0.51194775 -0.95512176 0.7214101 -1.0567551 0.8139682 -0.9880196 1.0272917 1.0313388 0.9401465 -0.9569835 N42T,A57E NA 0.84770316 1.0072712329 FALSE
caggagcggatcaaggcggagaggaagcgcatgaggaaccgcatcgctgcctccaagtgccgaaaaaggaagctggagagaatcgcccggctggaggaaaaagtgaaaaccttgaaagctcagacctcggagctggcgtccacggccaacatgctcagggaacaggtggaacagcttaaacagaaagtcatgaactaaaaca 6  False 8 0 5 28 6 9 0 0 9 226 14 94 9.33333333333333 NA NA -0.532581601297672 -0.135980548657997 -0.501074014197843 -0.0983317374896823 NA NA 0.386337878478457 0.209000922934411 0.51613643418296 0.38901576740316 -0.230559722745831 0.158203624146166 NA NA NA NA 0.121292475211812 0.0432729745710859 0.167849949824518 0.0244715851546329 0.124733686870639 0.0566606875346515 0.160867937008949 0.0407206368754933 0.153424598018701 0.0175471015272381 QERIKAERKRMRNRIAASKCRKRKLERIARLEEKVKTLKAQTSELASTANMLREQVEQLKQKVMNAAAAAAAAAAAACAAAAAAAAAAAAAAAAAAAAAAAAAAAAAAAAAAAAAA BATF3 AAAAAAAAAAAACAAAAAAAAAAAAAAAAAAAAAAAAAAAAAAAAAAAAAA False 3 1 1 0.008911371 0.08550298 0.042732954 0.10794234 0.08291328 0.104676604 0.0719862 0.07513189 0.042451143 0.066100836 0.06883496 0.030396175 0.11915301 NA -2.29913 0.7303225 -2.788167 0.76337874 -2.4886303 -0.7593894 -2.9243212 0.77395785 -2.6147506 -0.8033745 -3.1467977 0.6925307 -2.7801597 0.73090553 -2.8185525 0.7454422 -2.3882282 -0.7727252 -2.7302153 0.73079693 N42T,A57E NA -2.6880155 0.750282386 FALSE
caggagcggatcaaggcggagaggaagcgcatgaggaaccgcatcgctgcctccaagtgccgaaaaaggaagctggagagaatcgcccggctggaggaaaaagtgaaaaccttgaaagctcagacctcggagctggcgtccacggccaacatgctcagggaacaggtggaacagcttaaacagaaagtcatgaactaaatca 6  False 0 7 0 31 0 0 0 5 0 0 0 0 6.33333333333333 NA -0.916662615705264 NA NA NA NA NA 0.45042865491878 NA NA NA NA -0.916662615705264 0.45042865491878 NA NA 0.0757495785591274 0.0513774296480643 NA NA NA NA NA NA NA NA 0.0773257274279249 0.0499591420948408 QERIKAERKRMRNRIAASKCRKRKLERIARLEEKVKTLKAQTSELASTANMLREQVEQLKQKVMNAAAAAAAAAAAAACAAAAAAAAAAAAAAAAAAAAAAAAAAAAAAAAAAAAA CEBPA AAAAAAAAAAAAACAAAAAAAAAAAAAAAAAAAAAAAAAAAAAAAAAAAAA False 3 1 1 -1.4651861 -1.4566647 -1.4618214 -1.4572123 -1.4581237 -1.4554349 -1.4597111 -1.4597175 -1.4592977 -1.4562577 -1.4589427 0.0029240807 0.011462397 NA 5.459613 -0.92971534 5.508212 0.8162471 5.23359 0.95650005 4.638644 1.0399063 4.4665523 1.0569477 4.514346 0.95209175 4.9803185 0.9631187 5.6429114 0.83559185 5.6370516 0.8598434 6.0555277 0.7350532 N42T,A57E NA 5.223556 0.9145015403 FALSE
caggagcggatcaaggcggagaggaagcgcatgaggaaccgcatcgctgcctccaagtgccgaaaaaggaagctggagagaatcgcccggctggaggaaaaagtgaaaaccttgaaagctcagacctcggagctggcgtccacggccaacatgctcagggaacaggtggaacagcttaaacagaaagtcatgaactaatcaa 4  False 6 4 0 0 0 0 3 0 0 0 0 0 1.66666666666667 -1.07978668826007 NA NA NA NA NA 0.515190063317805 NA NA NA NA NA -1.07978668826007 0.515190063317805 0.0603037202087167 0.0565990991607421 NA NA NA NA NA NA NA NA NA NA 0.0592328760276869 0.05714213182948 QERIKAERKRMRNRIAASKCRKRKLERIARLEEKVKTLKAQTSELASTANMLREQVEQLKQKVMNAAAAAAAAAAAAAACAAAAAAAAAAAAAAAAAAAAAAAAAAAAAAAAAAAA CEBPB AAAAAAAAAAAAAACAAAAAAAAAAAAAAAAAAAAAAAAAAAAAAAAAAAA False 3 1 1 -1.451554 -1.425797 -1.4414424 -1.4098825 -1.4242604 -1.4098682 -1.4336745 -1.4191681 -1.4467704 -1.4501482 -1.4312567 0.015840694 0.062095523 NA 3.6321 -1.1725204 3.5720477 -0.9859574 3.5786905 1.1123319 3.8024976 -0.87131345 3.3932974 1.0430447 3.3166685 -0.96407133 3.1699646 -1.181548 3.7622688 -0.9046606 3.4278293 1.2221615 3.474788 -1.2039356 N42T,A57E NA 3.522895 1.06615448174 FALSE
caggagcggatcaaggcggagaggaagcgcatgaggaaccgcatcgctgcctccaagtgccgaaaaaggaagctggagagaatcgcccggctggaggaaaaagtgaaaaccttgaaagctcagacctcggagctggcgtccacggccaacatgctcagggaacaggtggaacagcttaaacagaaagtcatgaactaagcaa 5  False 5 1 0 4 7 0 0 0 0 0 1 0 2.83333333333333 NA NA NA NA -1.31528308064069 NA NA NA NA NA 0.708005606292726 NA -1.31528308064069 0.708005606292726 NA NA NA NA NA NA NA NA 0.0353510305684779 0.0777237989300971 NA NA 0.0331128732230533 0.0785282026408828 QERIKAERKRMRNRIAASKCRKRKLERIARLEEKVKTLKAQTSELASTANMLREQVEQLKQKVMNAAAAAAAAAAAAAAACAAAAAAAAAAAAAAAAAAAAAAAAAAAAAAAAAAA CEBPD AAAAAAAAAAAAAAACAAAAAAAAAAAAAAAAAAAAAAAAAAAAAAAAAAA False 3 1 1 -1.4240682 -1.408451 -1.427567 -1.4173067 -1.420423 -1.4026062 -1.4123015 -1.4232762 -1.4286183 -1.4232479 -1.4187866 0.008545738 0.033499293 NA 6.0125775 -0.5807748 6.2145286 -0.5172576 5.3357124 0.67700124 5.2898397 -0.6515945 4.7664437 0.72635317 5.1877503 -0.59629536 5.1463795 -0.6427585 5.3722286 -0.6481863 5.5471406 0.65842545 5.903475 -0.5866899 N42T,A57E NA 5.4874873 0.628533684 FALSE
caggagcggatcaaggcggagaggaagcgcatgaggaaccgcatcgctgcctccaagtgccgaaaaaggaagctggagagaatcgcccggctggaggaaaaagtgaaaaccttgaaagctcagacctcggagctggcgtccacggccaacatgctcagggaacaggtggaacagcttaaacagaaagtcatgaactaataca 5  False 1 0 0 19 2 0 0 0 0 2 0 0 3.66666666666667 NA NA NA -1.32198962174179 NA NA NA NA NA 0.430991587766331 NA NA -1.32198962174179 0.430991587766331 NA NA NA NA NA NA 0.0289820366180025 0.0504641184970467 NA NA NA NA 0.0323690194824534 0.047803286357929 QERIKAERKRMRNRIAASKCRKRKLERIARLEEKVKTLKAQTSELASTANMLREQVEQLKQKVMNAAAAAAAAAAAAAAAACAAAAAAAAAAAAAAAAAAAAAAAAAAAAAAAAAA CEBPE AAAAAAAAAAAAAAAACAAAAAAAAAAAAAAAAAAAAAAAAAAAAAAAAAA False 3 1 1 -1.4236933 -1.3938657 -1.407886 -1.3686069 -1.3839927 -1.357942 -1.3953825 -1.3990937 -1.4079212 -1.399431 -1.3937814 0.019351551 0.07585808 NA 3.0891523 -1.1279981 2.7754164 -1.0845661 3.0424995 1.0660962 2.9172275 -0.95057005 2.6974144 -1.0818352 2.7052226 -0.9635463 2.6671767 -1.1456221 2.8721118 -1.0741974 3.040275 -1.0713536 3.1005828 -0.99320555 N42T,A57E NA 2.9005876 1.0558990648 FALSE
caggagcggatcaaggcggagaggaagcgcatgaggaaccgcatcgctgcctccaagtgccgaaaaaggaagctggagagaatcgcccggctggaggaaaaagtgaaaaccttgaaagctcagacctcggagctggcgtccacggccaacatgctcagggaacaggtggaacagcttaaacagaaagtcatgaactaacgga 5  False 9 0 0 12 0 7 3 0 0 0 0 3 4.66666666666667 -1.19664458519166 NA NA NA NA -1.05168013759723 0.465563384288109 NA NA NA NA 0.545237865265262 -1.13551835186293 0.354053648176447 0.047465639339003 0.0511470814930655 NA NA NA NA NA NA NA NA 0.0610751849676686 0.0570733501894954 0.0530514173866522 0.0392697407797765 QERIKAERKRMRNRIAASKCRKRKLERIARLEEKVKTLKAQTSELASTANMLREQVEQLKQKVMNAAAAAAAAAAAAAAAAAACAAAAAAAAAAAAAAAAAAAAAAAAAAAAAAAA CREB3L1 AAAAAAAAAAAAAAAAAACAAAAAAAAAAAAAAAAAAAAAAAAAAAAAAAA False 3 1 1 -1.4642725 -1.4499439 -1.4471601 -1.4477649 -1.4510508 -1.4424589 -1.4460338 -1.4484876 -1.4496093 -1.459236 -1.4506018 0.006451477 0.025289789 NA 4.2033563 -1.1883669 4.255268 -0.98536736 4.725669 0.8847271 4.2741375 -1.005964 3.8669791 1.1221521 4.5632086 -0.84438604 4.6384478 -0.8878639 4.7610493 -0.87423927 5.411398 0.79567045 4.629553 -0.99627775 N42T,A57E NA 4.5427866 0.9585014972 FALSE
caggagcggatcaaggcggagaggaagcgcatgaggaaccgcatcgctgcctccaagtgccgaaaaaggaagctggagagaatcgcccggctggaggaaaaagtgaaaaccttgaaagctcagacctcggagctggcgtccacggccaacatgctcagggaacaggtggaacagcttaaacagaaagtcatgaactaaacga 6  False 9 0 18 6 0 1 0 0 1 0 0 1 5.66666666666667 NA NA -1.51579212904886 NA NA -0.79872775531884 NA NA 0.524828998364821 NA NA 1.27824102193363 -1.41234718953003 0.48549895913281 NA NA NA NA 0.011164924858828 0.0587851027961676 NA NA NA NA 0.0875532431047687 0.133801230836939 0.0223470403761489 0.05384895303916 QERIKAERKRMRNRIAASKCRKRKLERIARLEEKVKTLKAQTSELASTANMLREQVEQLKQKVMNAAAAAAAAAAAAAAAAAAACAAAAAAAAAAAAAAAAAAAAAAAAAAAAAAA CREB3L2 AAAAAAAAAAAAAAAAAAACAAAAAAAAAAAAAAAAAAAAAAAAAAAAAAA False 3 1 1 -1.4726242 -1.4702305 -1.4684252 -1.4667825 -1.4673258 -1.4672832 -1.466382 -1.4698858 -1.4699228 -1.4746933 -1.4693556 0.002693336 0.010557877 NA 4.4100957 -1.4103714 4.082822 -1.4012223 5.2431893 1.1158556 4.0430737 -1.4830081 3.8503125 -1.4633096 4.3757343 -1.1427094 4.075155 -1.3318439 4.460683 -1.2990365 3.8790889 -1.6381353 3.725878 -1.851001 N42T,A57E NA 4.2244825 1.413649329 FALSE
caggagcggatcaaggcggagaggaagcgcatgaggaaccgcatcgctgcctccaagtgccgaaaaaggaagctggagagaatcgcccggctggaggaaaaagtgaaaaccttgaaagctcagacctcggagctggcgtccacggccaacatgctcagggaacaggtggaacagcttaaacagaaagtcatgaactaagtta 6  False 0 11 0 0 0 6 0 0 0 0 0 3 2.83333333333333 NA NA NA NA NA -1.00565997926198 NA NA NA NA NA 0.573078667210697 -1.00565997926198 0.573078667210697 NA NA NA NA NA NA NA NA NA NA 0.0658923937122704 0.0599876155775297 0.0674546149144503 0.0635628267741176 QERIKAERKRMRNRIAASKCRKRKLERIARLEEKVKTLKAQTSELASTANMLREQVEQLKQKVMNAAAAAAAAAAAAAAAAAAAACAAAAAAAAAAAAAAAAAAAAAAAAAAAAAA CREB3L3 AAAAAAAAAAAAAAAAAAAACAAAAAAAAAAAAAAAAAAAAAAAAAAAAAA False 3 1 1 -1.4675202 -1.4663577 -1.4656156 -1.4584502 -1.4662808 -1.4547904 -1.4655533 -1.458678 -1.4651165 -1.460804 -1.4629167 0.004369624 0.017128926 NA 5.28088 -1.0068929 4.5222297 -1.1500343 4.773641 1.1319951 4.748766 -1.0355874 3.579836 1.5303228 4.8611836 -0.8785528 4.042938 -1.3169011 5.421921 -0.85752815 4.278978 1.2631042 5.561134 -0.8467062 N42T,A57E NA 4.7170305 1.1017625135 FALSE
caggagcggatcaaggcggagaggaagcgcatgaggaaccgcatcgctgcctccaagtgccgaaaaaggaagctggagagaatcgcccggctggaggaaaaagtgaaaaccttgaaagctcagacctcggagctggcgtccacggccaacatgctcagggaacaggtggaacagcttaaacagaaagtcatgaactaactta 6  False 7 0 0 15 0 0 0 0 0 1 0 0 3.66666666666667 NA NA NA -1.44682067238464 NA NA NA NA NA 0.570607803761589 NA NA -1.44682067238464 0.570607803761589 NA NA NA NA NA NA 0.0143657677381396 0.0668115588371441 NA NA NA NA 0.0185234256712891 0.063288771789376 QERIKAERKRMRNRIAASKCRKRKLERIARLEEKVKTLKAQTSELASTANMLREQVEQLKQKVMNAAAAAAAAAAAAAAAAAAAAACAAAAAAAAAAAAAAAAAAAAAAAAAAAAA CREB3L4 AAAAAAAAAAAAAAAAAAAAACAAAAAAAAAAAAAAAAAAAAAAAAAAAAA False 3 1 1 -1.4600166 -1.4586852 -1.4623632 -1.4570062 -1.459692 -1.4621094 -1.457997 -1.468885 -1.4583873 -1.460354 -1.4605496 0.0033908638 0.013292186 NA 5.315442 -0.88155377 4.644668 -0.9921008 4.58832 -1.1014967 4.5066204 -1.0670782 4.221533 -1.1439098 4.756424 -0.9741724 4.252611 -1.101111 3.8599737 -1.4560816 5.1295767 -0.93224 4.9717445 -0.9413313 N42T,A57E NA 4.6345716 1.0591075815 FALSE
caggagcggatcaaggcggagaggaagcgcatgaggaaccgcatcgctgcctccaagtgccgaaaaaggaagctggagagaatcgcccggctggaggaaaaagtgaaaaccttgaaagctcagacctcggagctggcgtccacggccaacatgctcagggaacaggtggaacagcttaaacagaaagtcatgaactaacgta 5  False 5 6 8 20 15 47 1 1 0 2 2 3 16.8333333333333 -1.34386812403224 -1.31536825551258 NA -1.33600796446815 -1.33539422928938 -1.62017136434557 0.728246209722672 0.669616574694917 NA 0.427452991929579 0.49441236556981 0.371884348142293 -1.43265807384922 0.21868463650703 0.0312915702586119 0.0800055792460072 0.0302718525401636 0.0763787518442169 NA NA 0.0273406511976009 0.0500497899470522 0.0331432586808954 0.0542758517002669 0.00156776457220781 0.0389273874461954 0.0200942655033836 0.0242553325813237 QERIKAERKRMRNRIAASKCRKRKLERIARLEEKVKTLKAQTSELASTANMLREQVEQLKQKVMNAAAAAAAAAAAAAAAAAAAAAACAAAAAAAAAAAAAAAAAAAAAAAAAAAA CREB5 AAAAAAAAAAAAAAAAAAAAAACAAAAAAAAAAAAAAAAAAAAAAAAAAAA False 3 1 1 -1.0415063 -0.89785343 -0.98262763 -0.85495555 -0.8907103 -0.8006327 -0.9025593 -0.9137747 -0.99198675 -0.9452703 -0.9221876 0.07041894 0.27604225 NA 1.1337878 -0.98478824 0.73667663 -0.95613354 0.9805856 -0.9569807 0.6693186 0.90230715 0.68875825 1.0044166 0.49578387 -0.9460633 0.71425265 1.0117706 0.7900264 0.93872803 1.0002272 0.9737135 0.92512363 -0.8997804 N42T,A57E NA 0.82333374 0.957468196115 FALSE
caggagcggatcaaggcggagaggaagcgcatgaggaaccgcatcgctgcctccaagtgccgaaaaaggaagctggagagaatcgcccggctggaggaaaaagtgaaaaccttgaaagctcagacctcggagctggcgtccacggccaacatgctcagggaacaggtggaacagcttaaacagaaagtcatgaactaaagta 5  False 7 1 0 0 0 8 0 0 0 0 0 1 2.66666666666667 NA NA NA NA NA -1.41952442714827 NA NA NA NA NA 0.699782209681923 -1.41952442714827 0.699782209681923 NA NA NA NA NA NA NA NA NA NA 0.0225706949272739 0.0732504428872063 0.0215509794903628 0.0776161073838538 QERIKAERKRMRNRIAASKCRKRKLERIARLEEKVKTLKAQTSELASTANMLREQVEQLKQKVMNAAAAAAAAAAAAAAAAAAAAAAAACAAAAAAAAAAAAAAAAAAAAAAAAAA CREBRF AAAAAAAAAAAAAAAAAAAAAAAACAAAAAAAAAAAAAAAAAAAAAAAAAA False 3 1 1 -1.4657415 -1.4589607 -1.4704342 -1.4668425 -1.4701349 -1.4716816 -1.4658922 -1.4649124 -1.4679737 -1.4739476 -1.4676521 0.0042206943 0.016545122 NA 5.1680117 -0.9923183 4.8536396 -0.9527363 4.166262 1.5276351 3.8302143 -1.5690782 3.3180797 1.8795495 3.4926045 -1.5659552 4.012537 -1.3370934 4.7995663 -1.0684423 4.567457 1.2827213 3.8894525 -1.6826745 N42T,A57E NA 4.2196627 1.38582041304 FALSE
caggagcggatcaaggcggagaggaagcgcatgaggaaccgcatcgctgcctccaagtgccgaaaaaggaagctggagagaatcgcccggctggaggaaaaagtgaaaaccttgaaagctcagacctcggagctggcgtccacggccaacatgctcagggaacaggtggaacagcttaaacagaaagtcatgaactaatcga 5  False 9 14 0 13 0 21 1 0 0 0 0 1 9.5 -1.51327237641139 NA NA NA NA -1.70763976787866 0.672657478582426 NA NA NA NA 0.623303253990514 -1.61784746839507 0.457195364761478 0.0126807142632308 0.0738985668440894 NA NA NA NA NA NA NA NA -0.00758808307408826 0.0652449273161644 -0.000445953631302537 0.0507096694310886 QERIKAERKRMRNRIAASKCRKRKLERIARLEEKVKTLKAQTSELASTANMLREQVEQLKQKVMNAAAAAAAAAAAAAAAAAAAAAAAAAAACAAAAAAAAAAAAAAAAAAAAAAA DBP AAAAAAAAAAAAAAAAAAAAAAAAAAACAAAAAAAAAAAAAAAAAAAAAAA False 3 1 1 -1.4615022 -1.4581686 -1.4649419 -1.457114 -1.4545741 -1.4570881 -1.4567398 -1.4592781 -1.4641631 -1.4617875 -1.4595356 0.0034286666 0.013440373 NA 5.91592 -0.80857515 5.4822965 -0.8350836 5.384683 -0.98811436 5.3368015 -0.9025351 5.240826 0.8608805 5.614494 -0.7786104 5.320053 -0.86585385 5.6114187 -0.8352382 4.9661064 1.0651499 5.284748 -0.9033687 N42T,A57E NA 5.4256144 0.8843409684 FALSE
caggagcggatcaaggcggagaggaagcgcatgaggaaccgcatcgctgcctccaagtgccgaaaaaggaagctggagagaatcgcccggctggaggaaaaagtgaaaaccttgaaagctcagacctcggagctggcgtccacggccaacatgctcagggaacaggtggaacagcttaaacagaaagtcatgaactaaaata 6  False 0 4 1 18 4 15 0 1 0 0 0 2 7 NA -1.20428281359729 NA NA NA -1.40025709102752 NA 0.73054447706119 NA NA NA 0.501590829156119 -1.337470203048 0.413505799342241 NA NA 0.0429426371685437 0.0833283963289617 NA NA NA NA NA NA 0.024587523712823 0.0525045505237225 0.0306519960365823 0.0458638560419848 QERIKAERKRMRNRIAASKCRKRKLERIARLEEKVKTLKAQTSELASTANMLREQVEQLKQKVMNAAAAAAAAAAAAAAAAAAAAAAAAAAAACAAAAAAAAAAAAAAAAAAAAAA DDIT3 AAAAAAAAAAAAAAAAAAAAAAAAAAAACAAAAAAAAAAAAAAAAAAAAAA False 3 1 1 -0.65138227 -0.4757706 -0.60930485 -0.42933834 -0.47696722 -0.3545909 -0.46020997 -0.5063772 -0.5821737 -0.514124 -0.50602394 0.08840037 0.34652945 NA 0.12395923 1.0321794 -0.28505898 1.0232692 0.018067569 -1.0780103 -0.4012747 0.9854592 -0.25908035 1.0953186 -0.5848739 0.96784955 -0.2989651 -1.0765232 -0.22154519 1.0298731 -0.029460028 1.0369854 -0.20954686 0.9418044 N42T,A57E NA -0.20489812 1.026727244 FALSE
caggagcggatcaaggcggagaggaagcgcatgaggaaccgcatcgctgcctccaagtgccgaaaaaggaagctggagagaatcgcccggctggaggaaaaagtgaaaaccttgaaagctcagacctcggagctggcgtccacggccaacatgctcagggaacaggtggaacagcttaaacagaaagtcatgaactaatgaa 3  False 8 7 15 7 11 0 103 83 90 0 158 2 8 -0.143564973363371 -0.146969407358742 -0.192240940394995 NA 0.0286914380058585 NA 0.338364504501863 0.388503005755196 0.211480966293017 NA 0.369511023084351 NA -0.140219664272154 0.149000125448482 0.163157617150418 0.0371729338478381 0.163543412789205 0.044313978758408 0.159413388498261 0.0236875827778215 NA NA 0.182890547665564 0.0405643687075386 NA NA 0.163444635085296 0.0165262985783444 QERIKAERKRMRNRIAASKCRKRKLERIARLEEKVKTLKAQTSELASTANMLREQVEQLKQKVMNAAAAAAAAAAAAAAAAAAAAAAAAAAAAAAAAAAAAAAAAAAAAAAAAAAA FOS AAAAAAAAAAAAAAAAAAAAAAAAAAAAAAAAAAAAAAAAAAAAAAAAAAA False 2 1 1 -0.7279266 -0.56744456 -0.664797 -0.5197046 -0.5502984 -0.4531573 -0.5769593 -0.58996445 -0.6877879 -0.628862 -0.5966902 0.082439125 0.32316136 8 0.30830303 -0.9855633 -0.08142479 -0.9802675 0.1496455 0.9818175 -0.19820666 -0.9259659 -0.1137418 1.0031701 -0.3571288 -0.9261728 -0.049878374 -1.0434102 -0.035906404 -0.97534174 0.2096555 1.0063037 0.06988579 -0.9332268 N42T,A57E NA 0 0.976123954 FALSE
caggagcggatcaaggcggagaggaagcgcatgaggaaccgcatcgctgcctccaagtgccgaaaaaggaagctggagagaatcgcccggctggaggaaaaagtgaaaaccttgaaagctcagacctcggagctggcgtccacggccaacatgctcagggaacaggtggaacagcttaaacagaaagtcatgaactaaaaga 6  False 0 0 0 5 1 0 0 0 0 0 37 0 1 NA NA NA NA 0.304510279970074 NA NA NA NA NA 1.21405113558637 NA 0.304510279970074 1.21405113558637 NA NA NA NA NA NA NA NA 0.213169528542864 0.133276721984257 NA NA 0.212771706610607 0.134656071568313 QERIKAERKRMRNRIAASKCRKRKLERIARLEEKVKTLKAQTSELASTANMLREQVEQLKQKVMNAAAAAAAAAAAAAAAAAAAAAAAAAAAAACAAAAAAAAAAAAAAAAAAAAA FOSB AAAAAAAAAAAAAAAAAAAAAAAAAAAAACAAAAAAAAAAAAAAAAAAAAA False 3 1 1 -0.7037192 -0.5432811 -0.65820295 -0.4948439 -0.5280739 -0.44119728 -0.558853 -0.55569816 -0.6195313 -0.57515407 -0.5678555 0.076835744 0.30119613 NA 0.28279188 0.8764181 -0.1621579 0.8343606 0.1489569 -0.88440335 -0.30722344 0.78517866 -0.18789357 -0.87944174 -0.44283304 -0.81004447 -0.10211764 0.91578555 -0.13838284 0.82319695 0.0658869 0.829026 -0.07287587 0.78788257 N42T,A57E NA -0.08170516 0.842573802 FALSE
caggagcggatcaaggcggagaggaagcgcatgaggaaccgcatcgctgcctccaagtgccgaaaaaggaagctggagagaatcgcccggctggaggaaaaagtgaaaaccttgaaagctcagacctcggagctggcgtccacggccaacatgctcagggaacaggtggaacagcttaaacagaaagtcatgaactaataga 5  False 0 18 0 0 3 0 0 28 0 0 4 0 3.5 NA -0.703430078779317 NA NA -0.6641997988588 NA NA 0.260969117316167 NA NA 0.749903372682501 NA -0.699192262372349 0.246470912166782 NA NA 0.10007160946226 0.0297670281826241 NA NA NA NA 0.106825981656705 0.0823232732019896 NA NA 0.101446378201205 0.0273372379592626 QERIKAERKRMRNRIAASKCRKRKLERIARLEEKVKTLKAQTSELASTANMLREQVEQLKQKVMNAAAAAAAAAAAAAAAAAAAAAAAAAAAAAACAAAAAAAAAAAAAAAAAAAA FOSL1 AAAAAAAAAAAAAAAAAAAAAAAAAAAAAACAAAAAAAAAAAAAAAAAAAA False 3 1 1 -1.1132921 -0.9893714 -1.0767778 -0.95459926 -0.9806767 -0.89020073 -0.99830526 -1.0108812 -1.0750258 -1.0265229 -1.0115653 0.06536175 0.25621808 NA 1.4172717 -0.9523479 1.0368043 -0.91827285 1.2793424 0.95654726 0.9950658 -0.8693351 0.9645377 0.9682404 0.76104766 -0.9066266 0.9827788 -1.0014759 1.0768689 -0.93856907 1.2976152 0.9452793 1.2201681 -0.87105757 N42T,A57E NA 1.1130297 0.9327751907 FALSE
caggagcggatcaaggcggagaggaagcgcatgaggaaccgcatcgctgcctccaagtgccgaaaaaggaagctggagagaatcgcccggctggaggaaaaagtgaaaaccttgaaagctcagacctcggagctggcgtccacggccaacatgctcagggaacaggtggaacagcttaaacagaaagtcatgaactaagaga 6  False 6 1 0 7 1 4 39 0 0 102 1 173 3.16666666666667 -0.340550236947393 NA NA 0.0254652346430366 -0.748057983015324 0.32587195013021 0.39576192389052 NA NA 0.410717467713916 1.32535385775314 0.575656896336122 -0.0921907269352278 0.250787938178389 0.141516694196671 0.0434786498599603 NA NA NA NA 0.186753379428738 0.0480902540741913 0.0976201553382483 0.145495368731082 0.205271906647828 0.0602574944379653 0.168771748444708 0.0278160594409463 QERIKAERKRMRNRIAASKCRKRKLERIARLEEKVKTLKAQTSELASTANMLREQVEQLKQKVMNAAAAAAAAAAAAAAAAAAAAAAAAAAAAAAACAAAAAAAAAAAAAAAAAAA FOSL2 AAAAAAAAAAAAAAAAAAAAAAAAAAAAAAACAAAAAAAAAAAAAAAAAAA False 3 1 1 -0.4548298 -0.30595052 -0.4078852 -0.28426647 -0.30298018 -0.21779823 -0.32299674 -0.33457828 -0.41726792 -0.35033548 -0.3398889 0.0705212 0.2764431 NA -0.36640653 0.87647843 -0.78842217 0.89594245 -0.5123521 -0.87749445 -0.9236289 0.82012665 -0.76575017 0.9252207 -1.1089424 0.8314263 -0.6888922 0.9514792 -0.71733654 0.8970004 -0.46198997 -0.89219344 -0.7271223 0.8071201 N42T,A57E NA -0.69620466 0.877448208 FALSE
caggagcggatcaaggcggagaggaagcgcatgaggaaccgcatcgctgcctccaagtgccgaaaaaggaagctggagagaatcgcccggctggaggaaaaagtgaaaaccttgaaagctcagacctcggagctggcgtccacggccaacatgctcagggaacaggtggaacagcttaaacagaaagtcatgaactaataaa 4  False 0 0 0 0 11 6 0 0 0 0 1 6 2.83333333333333 NA NA NA NA -1.44703495318467 -0.79872775531884 NA NA NA NA 0.652068785933855 0.523907124918133 -1.05305607644446 0.408413747042046 NA NA NA NA NA NA NA NA 0.0208875066086999 0.0715831382634012 0.0875532431047687 0.0548405323842966 0.0621976928069807 0.0452990727813246 QERIKAERKRMRNRIAASKCRKRKLERIARLEEKVKTLKAQTSELASTANMLREQVEQLKQKVMNAAAAAAAAAAAAAAAAAAAAAAAAAAAAAAAAAACAAAAAAAAAAAAAAAA JUN AAAAAAAAAAAAAAAAAAAAAAAAAAAAAAAAAACAAAAAAAAAAAAAAAA False 3 1 1 -1.026048 -0.8462328 -0.96179044 -0.8462004 -0.87298 -0.7502805 -0.89399606 -0.86667305 -0.97486883 -0.92370313 -0.8962773 0.078749105 0.3086965 NA 1.039398 1.0293243 0.6038668 0.9500027 0.8962584 0.9819408 0.60813385 0.9570651 0.6068764 1.065266 0.37279397 -0.9386105 0.6521573 -1.0741053 0.66374993 -0.93448806 0.92752624 0.9977446 0.825595 -0.93846214 N42T,A57E NA 0.7295153 0.986700946827 FALSE
caggagcggatcaaggcggagaggaagcgcatgaggaaccgcatcgctgcctccaagtgccgaaaaaggaagctggagagaatcgcccggctggaggaaaaagtgaaaaccttgaaagctcagacctcggagctggcgtccacggccaacatgctcagggaacaggtggaacagcttaaacagaaagtcatgaactaaggaa 4  False 27 2 33 0 5 0 25 4 61 0 35 0 11.1666666666667 -0.902197507510503 -0.634577361820439 -0.525068033329604 NA -0.180832885389957 NA 0.219402831548814 0.763096220898417 0.155021648858361 NA 0.550239902165673 NA -0.627218046287626 0.121801279730755 0.0798137774997852 0.0241037308425699 0.107925185346038 0.0870413593268875 0.12213405573946 0.0173636814889476 NA NA 0.159889280108019 0.0604045153585395 NA NA 0.109429374063646 0.0135095477939775 QERIKAERKRMRNRIAASKCRKRKLERIARLEEKVKTLKAQTSELASTANMLREQVEQLKQKVMNAAAAAAAAAAAAAAAAAAAAAAAAAAAAAAAAAAAAACAAAAAAAAAAAAA MAF AAAAAAAAAAAAAAAAAAAAAAAAAAAAAAAAAAAAACAAAAAAAAAAAAA False 3 1 1 -1.4377259 -1.4150442 -1.4415721 -1.426746 -1.4357959 -1.4354116 -1.4373647 -1.4376514 -1.4377676 -1.4414598 -1.434654 0.008018039 0.031430714 NA 5.037961 -0.7551122 5.3405304 -0.62189204 5.008676 0.7955859 4.5889177 -0.79437155 3.935287 0.96886873 4.0841246 -0.8993408 4.088862 -0.9399967 4.663214 -0.8181215 4.4528112 0.8733263 4.6026525 -0.8458315 N42T,A57E NA 4.5901833 0.8312447145 FALSE
caggagcggatcaaggcggagaggaagcgcatgaggaaccgcatcgctgcctccaagtgccgaaaaaggaagctggagagaatcgcccggctggaggaaaaagtgaaaaccttgaaagctcagacctcggagctggcgtccacggccaacatgctcagggaacaggtggaacagcttaaacagaaagtcatgaactaaggga 5  False 6 2 13 7 26 10 1 0 2 4 1 4 10.6666666666667 -1.3964144794798 NA -1.22786150210655 -0.859658348566447 -1.69778021338104 -1.0722772758868 0.707912155598754 NA 0.410243994507274 0.477581207530502 0.590240580718923 0.462894583804641 -1.19486636548653 0.224399509594091 0.0255187951329444 0.077771667477042 NA NA 0.0434154894345356 0.0459506533818787 0.0831156689594771 0.0559192228639239 -0.00663893387843975 0.0647957301586874 0.0589191577337013 0.0484539801164581 0.0464688525047563 0.0248891957991556 QERIKAERKRMRNRIAASKCRKRKLERIARLEEKVKTLKAQTSELASTANMLREQVEQLKQKVMNAAAAAAAAAAAAAAAAAAAAAAAAAAAAAAAAAAAAAACAAAAAAAAAAAA MAFA AAAAAAAAAAAAAAAAAAAAAAAAAAAAAAAAAAAAAACAAAAAAAAAAAA False 3 1 1 -1.4481076 -1.4442137 -1.4540751 -1.4502237 -1.437062 -1.4317129 -1.4397742 -1.4366695 -1.4515353 -1.4524887 -1.4445864 0.00784053 0.030734878 NA 5.30773 -0.77725476 4.784981 -0.8339526 4.6604395 0.96350724 4.3504877 -1.0142202 5.0938077 0.7553548 5.468396 -0.6564199 4.574498 -0.8553705 5.6415224 -0.6715672 4.991182 0.88012344 5.13875 -0.8324824 N42T,A57E NA 5.0110598 0.8240253213 FALSE
caggagcggatcaaggcggagaggaagcgcatgaggaaccgcatcgctgcctccaagtgccgaaaaaggaagctggagagaatcgcccggctggaggaaaaagtgaaaaccttgaaagctcagacctcggagctggcgtccacggccaacatgctcagggaacaggtggaacagcttaaacagaaagtcatgaactaaggta 5  False 13 7 6 15 0 1 2 2 0 4 1 0 7 -1.41948335099647 -1.16769916321004 NA -1.0679495215677 NA NA 0.495708840615714 0.534610494143307 NA 0.374346761115363 NA NA -1.18897453152274 0.260781673942449 0.0229844346328799 0.0544588799795193 0.0471154931880601 0.0609794975342264 NA NA 0.0587271872939763 0.0438316659724538 NA NA NA NA 0.0471223432784494 0.0289245112670963 QERIKAERKRMRNRIAASKCRKRKLERIARLEEKVKTLKAQTSELASTANMLREQVEQLKQKVMNAAAAAAAAAAAAAAAAAAAAAAAAAAAAAAAAAAAAAAAACAAAAAAAAAA MAFF AAAAAAAAAAAAAAAAAAAAAAAAAAAAAAAAAAAAAAAACAAAAAAAAAA False 3 1 1 -1.4573784 -1.4481201 -1.4574113 -1.4513291 -1.4470326 -1.4479505 -1.4409282 -1.452191 -1.4562217 -1.4635506 -1.4522114 0.0065675895 0.02574495 NA 5.709499 -0.7938768 5.676826 -0.7264851 5.0377007 0.92928314 4.680928 -0.95437634 5.050644 0.82616395 4.8665714 -0.82578766 5.768216 -0.6844116 4.745217 -0.9091051 4.8980613 0.947779 4.485698 -1.0930471 N42T,A57E NA 5.101816 0.8690315817 FALSE
caggagcggatcaaggcggagaggaagcgcatgaggaaccgcatcgctgcctccaagtgccgaaaaaggaagctggagagaatcgcccggctggaggaaaaagtgaaaaccttgaaagctcagacctcggagctggcgtccacggccaacatgctcagggaacaggtggaacagcttaaacagaaagtcatgaactaagtga 6  False 5 11 0 0 8 0 0 1 0 0 0 0 4 NA -1.48143153014168 NA NA NA NA NA 0.608960453230313 NA NA NA NA -1.48143153014168 0.608960453230313 NA NA 0.0113301086785913 0.0694601076166775 NA NA NA NA NA NA NA NA 0.014684574075535 0.0675426429487655 QERIKAERKRMRNRIAASKCRKRKLERIARLEEKVKTLKAQTSELASTANMLREQVEQLKQKVMNAAAAAAAAAAAAAAAAAAAAAAAAAAAAAAAAAAAAAAAAACAAAAAAAAA MAFG AAAAAAAAAAAAAAAAAAAAAAAAAAAAAAAAAAAAAAAAACAAAAAAAAA False 3 1 1 -1.4560349 -1.4391769 -1.4496521 -1.45222 -1.4473941 -1.4488564 -1.4499712 -1.4581335 -1.4520289 -1.4588244 -1.4512293 0.0057709734 0.022622216 NA 5.0774727 -0.87891126 5.6300497 -0.6820803 5.517225 0.77611977 4.8741255 -0.926108 5.2111835 0.8033875 5.4666524 -0.74063814 5.2214713 -0.8181889 4.289616 -1.0762362 4.923884 0.8969408 5.0579753 -0.90717435 N42T,A57E NA 5.1368456 0.850578546098 FALSE
caggagcggatcaaggcggagaggaagcgcatgaggaaccgcatcgctgcctccaagtgccgaaaaaggaagctggagagaatcgcccggctggaggaaaaagtgaaaaccttgaaagctcagacctcggagctggcgtccacggccaacatgctcagggaacaggtggaacagcttaaacagaaagtcatgaactaatata 5  False 5 21 31 0 2 11 0 5 2 0 0 1 11.6666666666667 NA -1.2176498748795 -1.47352229622312 NA NA -1.51459563374268 NA 0.324638437416141 0.375933486681794 NA NA 0.667169938324711 -1.34936175891218 0.230565345757455 NA NA 0.041417944538249 0.0370293681302599 0.0158994888321986 0.0421075983376765 NA NA NA NA 0.0126190158298196 0.0698367188921945 0.0293330481351563 0.0255730774342495 QERIKAERKRMRNRIAASKCRKRKLERIARLEEKVKTLKAQTSELASTANMLREQVEQLKQKVMNAAAAAAAAAAAAAAAAAAAAAAAAAAAAAAAAAAAAAAAAAAAAACAAAAA NFE2L2 AAAAAAAAAAAAAAAAAAAAAAAAAAAAAAAAAAAAAAAAAAAAACAAAAA False 3 1 1 -1.4513402 -1.4506084 -1.4554441 -1.4494013 -1.4443476 -1.4383212 -1.4494299 -1.4567049 -1.4461153 -1.4469805 -1.4488693 0.0053459285 0.02095604 NA 5.912464 -0.7188084 5.0894094 -0.82903224 5.8944507 0.77437353 4.8105574 -0.9090946 5.210962 0.7819358 5.2849507 -0.7083632 4.8798547 -0.8708425 4.9450874 -0.91712505 5.6954236 0.7311626 5.902249 -0.68921506 N42T,A57E NA 5.372421 0.7929952919 FALSE
caggagcggatcaaggcggagaggaagcgcatgaggaaccgcatcgctgcctccaagtgccgaaaaaggaagctggagagaatcgcccggctggaggaaaaagtgaaaaccttgaaagctcagacctcggagctggcgtccacggccaacatgctcagggaacaggtggaacagcttaaacagaaagtcatgaactaagata 6  False 0 11 0 0 0 0 0 1 0 0 0 0 1.83333333333333 NA -1.48143153014168 NA NA NA NA NA 0.608960453230313 NA NA NA NA -1.48143153014168 0.608960453230313 NA NA 0.0113301086785913 0.0694601076166775 NA NA NA NA NA NA NA NA 0.014684574075535 0.0675426429487655 QERIKAERKRMRNRIAASKCRKRKLERIARLEEKVKTLKAQTSELASTANMLREQVEQLKQKVMNAAAAAAAAAAAAAAAAAAAAAAAAAAAAAAAAAAAAAAAAAAAAAACAAAA NFE2L3 AAAAAAAAAAAAAAAAAAAAAAAAAAAAAAAAAAAAAAAAAAAAAACAAAA False 3 1 1 -1.4748768 -1.4652302 -1.4699022 -1.4660085 -1.4701116 -1.4727087 -1.4655817 -1.4665936 -1.4687997 -1.4722033 -1.4692017 0.0033478106 0.013123418 NA 4.1935763 -1.7296681 4.580406 -1.1109936 4.784764 1.2959714 4.0441675 -1.4418161 4.1354027 1.5064297 3.6491377 -1.5399026 4.1406 -1.2866514 4.5232244 -1.1735227 4.3342557 1.3935509 4.784435 -1.2576071 N42T,A57E NA 4.3268766 1.373611335 FALSE
caggagcggatcaaggcggagaggaagcgcatgaggaaccgcatcgctgcctccaagtgccgaaaaaggaagctggagagaatcgcccggctggaggaaaaagtgaaaaccttgaaagctcagacctcggagctggcgtccacggccaacatgctcagggaacaggtggaacagcttaaacagaaagtcatgaactaaagaa 4  False 0 0 15 0 5 0 0 0 2 0 0 0 3.33333333333333 NA NA -1.26831344215487 NA NA NA NA NA 0.402623982484864 NA NA NA -1.26831344215487 0.402623982484864 NA NA NA NA 0.038884544190554 0.0450971502571638 NA NA NA NA NA NA 0.0383224948082508 0.0446569030013844 QERIKAERKRMRNRIAASKCRKRKLERIARLEEKVKTLKAQTSELASTANMLREQVEQLKQKVMNAAAAAAAAAAAAAAAAAAAAAAAAAAAAAAAAAAAAAAAAAAAAAAACAAA NFIL3 AAAAAAAAAAAAAAAAAAAAAAAAAAAAAAAAAAAAAAAAAAAAAAACAAA False 3 1 1 -1.4709811 -1.4563866 -1.4662318 -1.4547789 -1.458392 -1.4597383 -1.4583181 -1.4600004 -1.461599 -1.4592395 -1.4605665 0.0047742985 0.018715251 NA 3.9663913 -1.4708381 4.784297 -0.9367253 4.5142837 1.2152969 4.888034 -0.953555 4.420902 1.0718675 4.272106 -1.0536802 4.60741 -1.0207493 4.506012 -1.0505561 4.563104 1.1028965 5.349605 -0.8622173 N42T,A57E NA 4.5970945 1.0738381861 FALSE
caggagcggatcaaggcggagaggaagcgcatgaggaaccgcatcgctgcctccaagtgccgaaaaaggaagctggagagaatcgcccggctggaggaaaaagtgaaaaccttgaaagctcagacctcggagctggcgtccacggccaacatgctcagggaacaggtggaacagcttaaacagaaagtcatgaactaattta 5  False 5 6 1 15 8 3 2 14 0 40 7 1 6.33333333333333 -1.1440982297441 -0.59234463686403 NA -0.438658161447156 -0.786981854836573 -1.12670757045955 0.594603588912929 0.437860437989071 NA 0.290685684392514 0.475526334967016 0.872997649224096 -0.643243051632436 0.197590867586085 0.0532384144646705 0.0653235182244885 0.11274239409064 0.0499438559309921 NA NA 0.132409910269786 0.0340359237603776 0.0933471507742635 0.0522025714435675 0.0532216090838903 0.0913819522137058 0.107651966009453 0.0219157243274323 QERIKAERKRMRNRIAASKCRKRKLERIARLEEKVKTLKAQTSELASTANMLREQVEQLKQKVMNAAAAAAAAAAAAAAAAAAAAAAAAAAAAAAAAAAAAAAAAAAAAAAAACAA NRL AAAAAAAAAAAAAAAAAAAAAAAAAAAAAAAAAAAAAAAAAAAAAAAACAA False 3 1 1 -1.4271891 -1.4146878 -1.4265939 -1.4033421 -1.4092956 -1.396266 -1.4169222 -1.4131771 -1.4255531 -1.4157815 -1.414881 0.010117941 0.039662328 NA 4.2755513 -0.83161306 3.8680124 -0.8570775 3.8554337 -0.93133974 4.303708 -0.7453526 3.825404 -0.8535969 4.026856 -0.74748534 3.7306924 -0.9082538 4.1145067 -0.8016447 4.0750904 -0.87942934 4.3306565 -0.76843095 N42T,A57E NA 4.050471 0.832422374 FALSE
caggagcggatcaaggcggagaggaagcgcatgaggaaccgcatcgctgcctccaagtgccgaaaaaggaagctggagagaatcgcccggctggaggaaaaagtgaaaaccttgaaagctcagacgtcggagctggcgtccacggccaacatgctcagtgaacaggtggcacagcttaaacagaaagtcatgaactaacata 7  False 5 0 8 14 12 0 1 0 0 1 2 0 6.5 -1.34386812403224 NA NA -1.42796507479185 -1.27034876830542 NA 0.728246209722672 NA NA 0.575404236365982 0.518509422849755 NA -1.34161242618038 0.340494351303969 0.0312915702586119 0.0800055792460072 NA NA NA NA 0.016573539625722 0.0673731654906884 0.0402838523229502 0.0569211906893753 NA NA 0.0301925627571959 0.0377658159478175 QERIKAERKRMRNRIAASKCRKRKLERIARLEEKVKTLKAQTSELASTANMLSEQVAQLKQKVMNCAAAAAAAAAAAAAAAAAAAAAAAAAAAAAAAAAAAAAAAAAAAAAAAAAA ATF1 CAAAAAAAAAAAAAAAAAAAAAAAAAAAAAAAAAAAAAAAAAAAAAAAAAA False 3 1 1 -1.4761229 -1.475937 -1.4734336 -1.4711106 -1.4735464 -1.47908 -1.4740323 -1.4751661 -1.4729689 -1.4764634 -1.474786 0.0022423319 0.008789941 NA 5.0055704 -4.8720045 5.927057 -2.91013 5.2268543 5.4176702 5.0898395 -4.8732057 4.688237 -4.474987 4.6446733 -5.486509 4.9292736 -4.648676 5.1001115 -4.6186824 5.6015334 -3.4299583 5.7607784 -3.374235 N42T,R53S NA 3.2070172 4.410605744 FALSE
caggagcggatcaaggcggagaggaagcgcatgaggaaccgcatcgctgcctccaagtgccgaaaaaggaagctggagagaatcgcccggctggaggaaaaagtgaaaaccttgaaagctcagacgtcggagctggcgtccacggccaacatgctcagtgaacaggtggcacagcttaaacagaaagtcatgaactaagtca 7  False 6 10 5 0 3 16 0 1 0 0 0 2 6.66666666666667 NA -1.45531936110206 NA NA NA -1.41952442714827 NA 0.616554341821863 NA NA NA 0.496129786247765 -1.43359270176588 0.386528032741648 NA NA 0.0143085517974765 0.0703262924666133 NA NA NA NA NA NA 0.0225706949272739 0.0519329100816988 0.019990601563747 0.042871626173209 QERIKAERKRMRNRIAASKCRKRKLERIARLEEKVKTLKAQTSELASTANMLSEQVAQLKQKVMNACAAAAAAAAAAAAAAAAAAAAAAAAAAAAAAAAAAAAAAAAAAAAAAAAA ATF2 ACAAAAAAAAAAAAAAAAAAAAAAAAAAAAAAAAAAAAAAAAAAAAAAAAA False 3 1 1 -1.4744189 -1.4730488 -1.4715947 -1.4691689 -1.4700896 -1.4749292 -1.4714772 -1.4740342 -1.4717894 -1.4748387 -1.472539 0.002026762 0.007944908 NA 5.877152 -1.180891 6.2661247 -1.0219271 6.050647 1.1328377 6.1466637 -1.1061058 5.6984563 1.0920987 5.7677274 -1.0487823 5.868773 -1.1121647 5.729494 -1.2805731 5.721342 1.2766776 6.1975794 -1.1266428 N42T,R53S NA 3.9420204 1.1378701076 FALSE
caggagcggatcaaggcggagaggaagcgcatgaggaaccgcatcgctgcctccaagtgccgaaaaaggaagctggagagaatcgcccggctggaggaaaaagtgaaaaccttgaaagctcagacgtcggagctggcgtccacggccaacatgctcagtgaacaggtggcacagcttaaacagaaagtcatgaactaattaa 5  False 18 2 0 23 0 0 119 66 0 485 3 1 7.16666666666667 -0.335665254987519 0.133460431157141 NA 0.126473905228417 NA NA 0.230628628969951 0.719306497018776 NA 0.228164882059359 NA NA -0.090715024894542 0.158228026754954 0.142053361337657 0.0253370038938892 0.195530197249368 0.0820465539712201 NA NA 0.198580323773678 0.0267154626028356 NA NA NA NA 0.168935425438023 0.0175498081343479 QERIKAERKRMRNRIAASKCRKRKLERIARLEEKVKTLKAQTSELASTANMLSEQVAQLKQKVMNAAACAAAAAAAAAAAAAAAAAAAAAAAAAAAAAAAAAAAAAAAAAAAAAAA ATF4 AAACAAAAAAAAAAAAAAAAAAAAAAAAAAAAAAAAAAAAAAAAAAAAAAA False 3 1 1 -1.4289571 -1.4350893 -1.4474903 -1.392137 -1.3620911 -1.3630233 -1.4155563 -1.4244252 -1.4152138 -1.3981457 -1.4082129 0.029040717 0.11383961 NA 3.4490128 -1.0418731 3.4296494 -1.0882503 3.576589 -1.17256 3.467901 0.8789332 3.018486 0.88987327 3.0271277 -0.8762594 3.2383904 1.0387791 3.3982778 1.0314865 3.4497643 0.97990066 3.5778604 -0.8558752 N42T,R53S NA 1.3729302 0.9853790727 FALSE
caggagcggatcaaggcggagaggaagcgcatgaggaaccgcatcgctgcctccaagtgccgaaaaaggaagctggagagaatcgcccggctggaggaaaaagtgaaaaccttgaaagctcagacgtcggagctggcgtccacggccaacatgctcagtgaacaggtggcacagcttaaacagaaagtcatgaactaatgga 5  False 1 2 0 0 40 11 2 0 0 0 2 0 9 -0.680246899683791 NA NA NA -1.62130206992811 NA 1.02685128148689 NA NA NA 0.428278532428613 NA -1.48185767582169 0.395276082487951 0.104197408620834 0.112810517209762 NA NA NA NA NA NA 0.00175672258452 0.0470157781869256 NA NA 0.0146373082713986 0.0438419131555216 QERIKAERKRMRNRIAASKCRKRKLERIARLEEKVKTLKAQTSELASTANMLSEQVAQLKQKVMNAAAAACAAAAAAAAAAAAAAAAAAAAAAAAAAAAAAAAAAAAAAAAAAAAA ATF6 AAAAACAAAAAAAAAAAAAAAAAAAAAAAAAAAAAAAAAAAAAAAAAAAAA False 3 1 1 -1.4728886 -1.4743636 -1.470503 -1.4683833 -1.4715681 -1.4749138 -1.4719217 -1.473082 -1.4688789 -1.4743185 -1.4720821 0.0022754911 0.008919925 NA 7.787826 -0.80877334 7.283964 -0.9626138 8.20593 0.77843356 7.8895364 -0.8186387 6.709034 1.0109104 7.2954197 -0.8286521 7.1041365 -0.9457034 7.2702193 -0.9251499 8.387042 0.72244847 7.8881855 -0.8499236 N42T,R53S NA 5.591754 0.86512472328 FALSE
caggagcggatcaaggcggagaggaagcgcatgaggaaccgcatcgctgcctccaagtgccgaaaaaggaagctggagagaatcgcccggctggaggaaaaagtgaaaaccttgaaagctcagacgtcggagctggcgtccacggccaacatgctcagtgaacaggtggcacagcttaaacagaaagtcatgaactaaacaa 6  False 3 0 0 0 1 9 1 0 0 0 0 0 2.16666666666667 -1.19664458519166 NA NA NA NA NA 0.804458967069977 NA NA NA NA NA -1.19664458519166 0.804458967069977 0.047465639339003 0.0883783599293815 NA NA NA NA NA NA NA NA NA NA 0.0462716218668869 0.0892262945672602 QERIKAERKRMRNRIAASKCRKRKLERIARLEEKVKTLKAQTSELASTANMLSEQVAQLKQKVMNAAAAAACAAAAAAAAAAAAAAAAAAAAAAAAAAAAAAAAAAAAAAAAAAAA ATF6B AAAAAACAAAAAAAAAAAAAAAAAAAAAAAAAAAAAAAAAAAAAAAAAAAA False 3 1 1 -1.4755731 -1.4754802 -1.4727324 -1.4706882 -1.4732428 -1.4781027 -1.4731266 -1.472854 -1.4718419 -1.4755443 -1.4739186 0.0022034715 0.008637608 NA 6.017296 -1.3415048 5.833111 -1.4141649 6.2926445 1.2426001 6.154931 -1.3525879 5.273693 1.6416059 5.6354256 -1.3303667 6.0417647 -1.2521416 6.623837 -0.99974144 6.5230246 1.1267554 6.342245 -1.1908362 N42T,R53S NA 4.083421 1.2892304913 FALSE
caggagcggatcaaggcggagaggaagcgcatgaggaaccgcatcgctgcctccaagtgccgaaaaaggaagctggagagaatcgcccggctggaggaaaaagtgaaaaccttgaaagctcagacgtcggagctggcgtccacggccaacatgctcagtgaacaggtggcacagcttaaacagaaagtcatgaactaactaa 6  False 2 0 13 0 10 0 2 0 0 0 0 0 4.16666666666667 -0.88001679397193 NA NA NA NA NA 0.785098544978153 NA NA NA NA NA -0.88001679397193 0.785098544978153 0.0822505644147753 0.0862514119779552 NA NA NA NA NA NA NA NA NA NA 0.0813902863656506 0.087078939891355 QERIKAERKRMRNRIAASKCRKRKLERIARLEEKVKTLKAQTSELASTANMLSEQVAQLKQKVMNAAAAAAAACAAAAAAAAAAAAAAAAAAAAAAAAAAAAAAAAAAAAAAAAAA BACH1 AAAAAAAACAAAAAAAAAAAAAAAAAAAAAAAAAAAAAAAAAAAAAAAAAA False 3 1 1 -1.4693395 -1.4736166 -1.4677047 -1.4643763 -1.4660662 -1.4704074 -1.468009 -1.46823 -1.4700505 -1.4675801 -1.468538 0.0025305352 0.009919698 NA 7.52411 -0.7384144 6.467662 -1.0239766 7.142178 0.80029154 7.0978317 -0.78227496 6.5413656 0.8330188 6.321042 -0.83999205 6.3807497 -0.88822186 6.866711 -0.804006 6.3499928 1.0074649 7.8429728 -0.67314315 N42T,R53S NA 4.8630857 0.83908040332 FALSE
caggagcggatcaaggcggagaggaagcgcatgaggaaccgcatcgctgcctccaagtgccgaaaaaggaagctggagagaatcgcccggctggaggaaaaagtgaaaaccttgaaagctcagacgtcggagctggcgtccacggccaacatgctcagtgaacaggtggcacagcttaaacagaaagtcatgaactaatcta 6  False 1 6 0 0 0 10 1 0 0 0 0 3 2.83333333333333 -0.88001679397193 NA NA NA NA -1.15816190863238 1.10960022905485 NA NA NA NA 0.491163554584086 -1.1125916096943 0.449129682723763 0.0822505644147753 0.121901367795436 NA NA NA NA NA NA NA NA 0.0499290929695832 0.0514130645300231 0.0555943292490895 0.0498150670326541 QERIKAERKRMRNRIAASKCRKRKLERIARLEEKVKTLKAQTSELASTANMLSEQVAQLKQKVMNAAAAAAAAACAAAAAAAAAAAAAAAAAAAAAAAAAAAAAAAAAAAAAAAAA BACH2 AAAAAAAAACAAAAAAAAAAAAAAAAAAAAAAAAAAAAAAAAAAAAAAAAA False 3 1 1 -1.4759218 -1.4757158 -1.4724919 -1.4709088 -1.4721495 -1.4767156 -1.4729048 -1.4744118 -1.4720999 -1.4741778 -1.4737498 0.0019336415 0.0075798747 NA 6.353105 -1.4289539 6.0864563 -1.4744207 7.678167 0.9799395 6.6983104 1.3531338 6.493634 1.0980812 7.1171184 -0.92915154 6.9057636 1.0637416 6.8816633 -1.1251874 7.213332 1.0549943 8.656475 0.7671454 N42T,R53S NA 5.0180264 1.12747493771 FALSE
caggagcggatcaaggcggagaggaagcgcatgaggaaccgcatcgctgcctccaagtgccgaaaaaggaagctggagagaatcgcccggctggaggaaaaagtgaaaaccttgaaagctcagacgtcggagctggcgtccacggccaacatgctcagtgaacaggtggcacagcttaaacagaaagtcatgaactaaacta 7  False 0 3 0 7 10 2 0 6 0 0 1 0 3.66666666666667 NA -0.634577361820439 NA NA -1.4192524134459 NA NA 0.623429297203274 NA NA 0.662198907471139 NA -1.00327360021269 0.453918507997752 NA NA 0.107925185346038 0.0711104733409533 NA NA NA NA 0.0239374323624384 0.0726952078889852 NA NA 0.0677192993405277 0.0503462179701399 QERIKAERKRMRNRIAASKCRKRKLERIARLEEKVKTLKAQTSELASTANMLSEQVAQLKQKVMNAAAAAAAAAACAAAAAAAAAAAAAAAAAAAAAAAAAAAAAAAAAAAAAAAA BATF AAAAAAAAAACAAAAAAAAAAAAAAAAAAAAAAAAAAAAAAAAAAAAAAAA False 3 1 1 -0.949341 -0.93016326 -1.0012829 -0.95422244 -0.9367044 -0.8528763 -0.95479816 -0.8919006 -0.95817745 -0.92568946 -0.9355156 0.04029053 0.15793888 NA 1.2616732 -0.67549956 1.1517857 -0.6851399 1.3930013 -0.7120695 1.2327452 -0.7008822 1.0385691 -0.78256917 0.8549334 -0.69739187 1.1350348 -0.75939703 1.0078712 -0.67931414 1.2579709 -0.6988256 1.2206824 -0.6390232 N42T,R53S NA -0.834949 0.70301121 FALSE
caggagcggatcaaggcggagaggaagcgcatgaggaaccgcatcgctgcctccaagtgccgaaaaaggaagctggagagaatcgcccggctggaggaaaaagtgaaaaccttgaaagctcagacgtcggagctggcgtccacggccaacatgctcagtgaacaggtggcacagcttaaacagaaagtcatgaactaaccga 7  False 3 3 13 0 11 11 1 0 0 0 1 1 6.83333333333333 -1.19664458519166 NA NA NA -1.44703495318467 -1.51459563374268 0.804458967069977 NA NA NA 0.652068785933855 0.667169938324711 -1.40876363496059 0.403445525264244 0.047465639339003 0.0883783599293815 NA NA NA NA NA NA 0.0208875066086999 0.0715831382634012 0.0126190158298196 0.0698367188921945 0.0227445091206089 0.0447480241412227 QERIKAERKRMRNRIAASKCRKRKLERIARLEEKVKTLKAQTSELASTANMLSEQVAQLKQKVMNAAAAAAAAAAACAAAAAAAAAAAAAAAAAAAAAAAAAAAAAAAAAAAAAAA BATF2 AAAAAAAAAAACAAAAAAAAAAAAAAAAAAAAAAAAAAAAAAAAAAAAAAA False 3 1 1 -1.40751 -1.3880086 -1.390439 -1.3719136 -1.3597628 -1.3304282 -1.3800806 -1.3730984 -1.3912593 -1.3870301 -1.3779529 0.021197857 0.0830956 NA 2.9820843 -1.0750997 2.907234 -1.0104672 3.02115 0.99205846 2.9161506 -0.9628558 2.5516663 1.0440123 2.4970968 -0.95512176 2.7145314 -1.0567551 2.8091714 -0.9880196 2.927505 1.0313388 3.054201 -0.9569835 N42T,R53S NA 0.84770316 1.0072712329 FALSE
caggagcggatcaaggcggagaggaagcgcatgaggaaccgcatcgctgcctccaagtgccgaaaaaggaagctggagagaatcgcccggctggaggaaaaagtgaaaaccttgaaagctcagacgtcggagctggcgtccacggccaacatgctcagtgaacaggtggcacagcttaaacagaaagtcatgaactaaaaca 7  False 0 4 0 0 0 0 0 8 0 0 0 0 0.666666666666667 NA -0.634577361820439 NA NA NA NA NA 0.540220521400594 NA NA NA NA -0.634577361820439 0.540220521400594 NA NA 0.107925185346038 0.0616193963896554 NA NA NA NA NA NA NA NA 0.108613118067476 0.0599183766318505 QERIKAERKRMRNRIAASKCRKRKLERIARLEEKVKTLKAQTSELASTANMLSEQVAQLKQKVMNAAAAAAAAAAAACAAAAAAAAAAAAAAAAAAAAAAAAAAAAAAAAAAAAAA BATF3 AAAAAAAAAAAACAAAAAAAAAAAAAAAAAAAAAAAAAAAAAAAAAAAAAA False 3 1 1 -0.4391173 -0.3896258 -0.45063782 -0.36223972 -0.3349886 -0.2610228 -0.35494018 -0.34629714 -0.4320743 -0.40630472 -0.37772483 0.05791759 0.22703697 NA -0.48999572 0.7303225 -0.6508205 0.76337874 -0.4577844 -0.7593894 -0.7214811 0.77395785 -0.7801037 -0.8033745 -1.1616486 0.6925307 -0.7870383 0.73090553 -0.82334936 0.7454422 -0.48801494 -0.7727252 -0.61616087 0.73079693 N42T,R53S NA -2.6880155 0.750282386 FALSE
caggagcggatcaaggcggagaggaagcgcatgaggaaccgcatcgctgcctccaagtgccgaaaaaggaagctggagagaatcgcccggctggaggaaaaagtgaaaaccttgaaagctcagacgtcggagctggcgtccacggccaacatgctcagtgaacaggtggcacagcttaaacagaaagtcatgaactaaatca 7  False 12 8 0 20 26 4 2 0 0 0 1 0 11.6666666666667 -1.3964144794798 NA NA NA -1.69778021338104 NA 0.501341401830889 NA NA NA 0.590240580718923 NA -1.52271562993695 0.382107694580949 0.0255187951329444 0.0550776766401024 NA NA NA NA NA NA -0.00663893387843975 0.0647957301586874 NA NA 0.0101055620934904 0.04238134585941 QERIKAERKRMRNRIAASKCRKRKLERIARLEEKVKTLKAQTSELASTANMLSEQVAQLKQKVMNAAAAAAAAAAAAACAAAAAAAAAAAAAAAAAAAAAAAAAAAAAAAAAAAAA CEBPA AAAAAAAAAAAAACAAAAAAAAAAAAAAAAAAAAAAAAAAAAAAAAAAAAA False 3 1 1 -1.4740783 -1.472539 -1.4717596 -1.469694 -1.4713112 -1.4754668 -1.4719172 -1.4722285 -1.4702839 -1.4721525 -1.4721432 0.0016766804 0.0065725874 NA 7.2687473 -0.92971534 7.6455584 0.8162471 7.2644362 0.95650005 6.8414845 1.0399063 6.301199 1.0569477 6.499495 0.95209175 6.97344 0.9631187 7.6381145 0.83559185 7.537265 0.8598434 8.169582 0.7350532 N42T,R53S NA 5.223556 0.9145015403 FALSE
caggagcggatcaaggcggagaggaagcgcatgaggaaccgcatcgctgcctccaagtgccgaaaaaggaagctggagagaatcgcccggctggaggaaaaagtgaaaaccttgaaagctcagacgtcggagctggcgtccacggccaacatgctcagtgaacaggtggcacagcttaaacagaaagtcatgaactaatcaa 5  False 0 0 34 12 9 0 0 0 3 0 1 0 9.16666666666667 NA NA -1.38501708608841 NA -1.3885402406311 NA NA NA 0.315579622655442 NA 0.674373548284928 NA -1.38565000742577 0.285831144802098 NA NA NA NA 0.0258127899111699 0.0353474762560289 NA NA 0.0273089688634888 0.0740317217897889 NA NA 0.0253081493103017 0.0317028648651893 QERIKAERKRMRNRIAASKCRKRKLERIARLEEKVKTLKAQTSELASTANMLSEQVAQLKQKVMNAAAAAAAAAAAAAACAAAAAAAAAAAAAAAAAAAAAAAAAAAAAAAAAAAA CEBPB AAAAAAAAAAAAAACAAAAAAAAAAAAAAAAAAAAAAAAAAAAAAAAAAAA False 3 1 1 -1.4731408 -1.4696842 -1.4700361 -1.4618509 -1.4660952 -1.4685166 -1.4701208 -1.4657011 -1.4703654 -1.4743698 -1.4689881 0.0036712983 0.014391489 NA 5.4412346 -1.1725204 5.7093945 -0.9859574 5.609536 1.1123319 6.0053377 -0.87131345 5.2279444 1.0430447 5.3018174 -0.96407133 5.163086 -1.181548 5.757472 -0.9046606 5.3280425 1.2221615 5.5888424 -1.2039356 N42T,R53S NA 3.522895 1.06615448174 FALSE
caggagcggatcaaggcggagaggaagcgcatgaggaaccgcatcgctgcctccaagtgccgaaaaaggaagctggagagaatcgcccggctggaggaaaaagtgaaaaccttgaaagctcagacgtcggagctggcgtccacggccaacatgctcagtgaacaggtggcacagcttaaacagaaagtcatgaactaagcaa 6  False 0 16 4 1 21 0 0 0 1 0 6 0 7 NA NA -1.09061749601036 NA -1.11323342415849 NA NA NA 0.626797098687977 NA 0.34600136165647 NA -1.10795142177306 0.302913804903031 NA NA NA NA 0.0587879308043137 0.0702063567247852 NA NA 0.0575317403463963 0.0379835131585222 NA NA 0.0561089941248074 0.0335975823393567 QERIKAERKRMRNRIAASKCRKRKLERIARLEEKVKTLKAQTSELASTANMLSEQVAQLKQKVMNAAAAAAAAAAAAAAACAAAAAAAAAAAAAAAAAAAAAAAAAAAAAAAAAAA CEBPD AAAAAAAAAAAAAAACAAAAAAAAAAAAAAAAAAAAAAAAAAAAAAAAAAA False 3 1 1 -1.4575632 -1.4530048 -1.461603 -1.4579952 -1.4592121 -1.4549422 -1.456439 -1.460614 -1.4600437 -1.4607286 -1.4582145 0.0027763813 0.010883415 NA 7.821712 -0.5807748 8.351875 -0.5172576 7.3665586 0.67700124 7.4926796 -0.6515945 6.6010904 0.72635317 7.1728992 -0.59629536 7.139501 -0.6427585 7.3674316 -0.6481863 7.4473543 0.65842545 8.0175295 -0.5866899 N42T,R53S NA 5.4874873 0.628533684 FALSE
caggagcggatcaaggcggagaggaagcgcatgaggaaccgcatcgctgcctccaagtgccgaaaaaggaagctggagagaatcgcccggctggaggaaaaagtgaaaaccttgaaagctcagacgtcggagctggcgtccacggccaacatgctcagtgaacaggtggcacagcttaaacagaaagtcatgaactaacaca 7  False 3 16 0 0 0 7 3 0 0 0 0 0 4.33333333333333 -0.88001679397193 NA NA NA NA NA 0.641432312092418 NA NA NA NA NA -0.88001679397193 0.641432312092418 0.0822505644147753 0.0704681507310588 NA NA NA NA NA NA NA NA NA NA 0.0813902863656506 0.0711442482046923 QERIKAERKRMRNRIAASKCRKRKLERIARLEEKVKTLKAQTSELASTANMLSEQVAQLKQKVMNAAAAAAAAAAAAAAAAACAAAAAAAAAAAAAAAAAAAAAAAAAAAAAAAAA CREB3 AAAAAAAAAAAAAAAAACAAAAAAAAAAAAAAAAAAAAAAAAAAAAAAAAA False 3 1 1 -1.4753158 -1.4749299 -1.472792 -1.4697556 -1.4725585 -1.4741943 -1.471581 -1.4726009 -1.4711603 -1.4751699 -1.4730058 0.0018721172 0.0073386994 NA 6.4991994 -1.1829392 6.7971134 -1.0972506 6.811496 1.1609883 6.852209 -1.0447772 5.9311132 1.2606862 6.9341784 -0.84878683 6.734242 -0.97539735 7.4045935 -0.88028276 7.220767 0.9523242 7.0678577 -1.0201969 N42T,R53S NA 4.834901 1.0423629519 FALSE
caggagcggatcaaggcggagaggaagcgcatgaggaaccgcatcgctgcctccaagtgccgaaaaaggaagctggagagaatcgcccggctggaggaaaaagtgaaaaccttgaaagctcagacgtcggagctggcgtccacggccaacatgctcagtgaacaggtggcacagcttaaacagaaagtcatgaactaacgta 6  False 28 13 28 25 4 37 61 0 4 0 1 3 22.5 -0.655598807581286 NA -1.24881044391847 NA -1.15215729597973 -1.54875171065582 0.196550226800732 NA 0.288770584935144 NA 0.811284969820612 0.381860699196788 -0.958129163289351 0.147035665002481 0.106905263271695 0.0215931295435304 NA NA 0.041069038110921 0.0323446466807497 NA NA 0.0532587357824115 0.0890616533384857 0.00904369235551516 0.0399716725438005 0.0727264793110185 0.0163084111116175 QERIKAERKRMRNRIAASKCRKRKLERIARLEEKVKTLKAQTSELASTANMLSEQVAQLKQKVMNAAAAAAAAAAAAAAAAAAAAAACAAAAAAAAAAAAAAAAAAAAAAAAAAAA CREB5 AAAAAAAAAAAAAAAAAAAAAACAAAAAAAAAAAAAAAAAAAAAAAAAAAA False 3 1 1 -1.3840647 -1.3707458 -1.3808366 -1.3496333 -1.3451965 -1.3251858 -1.367894 -1.3564911 -1.3746473 -1.3696369 -1.3624332 0.018227642 0.07145236 NA 2.942922 -0.98478824 2.8740232 -0.95613354 3.0114315 -0.9569807 2.8721588 0.90230715 2.523405 1.0044166 2.4809327 -0.9460633 2.707374 1.0117706 2.7852297 0.93872803 2.9004405 0.9737135 3.039178 -0.8997804 N42T,R53S NA 0.82333374 0.957468196115 FALSE
caggagcggatcaaggcggagaggaagcgcatgaggaaccgcatcgctgcctccaagtgccgaaaaaggaagctggagagaatcgcccggctggaggaaaaagtgaaaaccttgaaagctcagacgtcggagctggcgtccacggccaacatgctcagtgaacaggtggcacagcttaaacagaaagtcatgaactaattca 6  False 1 4 7 25 9 10 0 0 1 0 0 1 9.33333333333333 NA NA -1.24881044391847 NA NA -1.48614172377309 NA NA 0.57286015598576 NA NA 0.676020392029483 -1.34800486094902 0.437044763065714 NA NA NA NA 0.041069038110921 0.0641649818557525 NA NA NA NA 0.0155974589487048 0.0707631494939699 0.0294835480143477 0.0484746722513539 QERIKAERKRMRNRIAASKCRKRKLERIARLEEKVKTLKAQTSELASTANMLSEQVAQLKQKVMNAAAAAAAAAAAAAAAAAAAAAAACAAAAAAAAAAAAAAAAAAAAAAAAAAA CREBL2 AAAAAAAAAAAAAAAAAAAAAAACAAAAAAAAAAAAAAAAAAAAAAAAAAA False 3 1 1 -1.4759514 -1.4756818 -1.4733896 -1.4706513 -1.472915 -1.4769254 -1.4739387 -1.4740627 -1.472967 -1.4763336 -1.4742817 0.00193463 0.0075837495 NA 6.3785396 -1.4483044 6.399288 -1.3800317 6.3262763 -1.6737366 7.191033 -1.1460648 6.3999405 1.238321 6.9363565 -0.9667789 5.730364 -1.716472 6.8133817 -1.0806121 5.4148207 2.5395837 6.523802 -1.4578056 N42T,R53S NA 4.4210043 1.4647710606 FALSE
caggagcggatcaaggcggagaggaagcgcatgaggaaccgcatcgctgcctccaagtgccgaaaaaggaagctggagagaatcgcccggctggaggaaaaagtgaaaaccttgaaagctcagacgtcggagctggcgtccacggccaacatgctcagtgaacaggtggcacagcttaaacagaaagtcatgaactaaagta 6  False 0 0 0 1 13 0 0 0 0 0 2 0 2.33333333333333 NA NA NA NA -1.29368090041663 NA NA NA NA NA 0.509376248186376 NA -1.29368090041663 0.509376248186376 NA NA NA NA NA NA NA NA 0.037722485677397 0.0559185644039043 NA NA 0.035508871744876 0.056497294488222 QERIKAERKRMRNRIAASKCRKRKLERIARLEEKVKTLKAQTSELASTANMLSEQVAQLKQKVMNAAAAAAAAAAAAAAAAAAAAAAAACAAAAAAAAAAAAAAAAAAAAAAAAAA CREBRF AAAAAAAAAAAAAAAAAAAAAAAACAAAAAAAAAAAAAAAAAAAAAAAAAA False 3 1 1 -1.4743901 -1.4737025 -1.4732985 -1.4709756 -1.4734377 -1.4787482 -1.4734633 -1.4739434 -1.4725313 -1.4763916 -1.4740883 0.0021299743 0.0083495 NA 6.977146 -0.9923183 6.990986 -0.9527363 6.1971083 1.5276351 6.0330544 -1.5690782 5.1527267 1.8795495 5.4777536 -1.5659552 6.0056586 -1.3370934 6.7947693 -1.0684423 6.4676704 1.2827213 6.0035067 -1.6826745 N42T,R53S NA 4.2196627 1.38582041304 FALSE
caggagcggatcaaggcggagaggaagcgcatgaggaaccgcatcgctgcctccaagtgccgaaaaaggaagctggagagaatcgcccggctggaggaaaaagtgaaaaccttgaaagctcagacgtcggagctggcgtccacggccaacatgctcagtgaacaggtggcacagcttaaacagaaagtcatgaactaaaata 7  False 0 0 1 14 2 3 0 0 0 1 0 0 3.33333333333333 NA NA NA -1.42796507479185 NA NA NA NA NA 0.575404236365982 NA NA -1.42796507479186 0.575404236365982 NA NA NA NA NA NA 0.016573539625722 0.0673731654906884 NA NA NA NA 0.0206147879084252 0.0638207664913437 QERIKAERKRMRNRIAASKCRKRKLERIARLEEKVKTLKAQTSELASTANMLSEQVAQLKQKVMNAAAAAAAAAAAAAAAAAAAAAAAAAAAACAAAAAAAAAAAAAAAAAAAAAA DDIT3 AAAAAAAAAAAAAAAAAAAAAAAAAAAACAAAAAAAAAAAAAAAAAAAAAA False 3 1 1 -1.2652097 -1.2476864 -1.3007102 -1.2185507 -1.2095274 -1.1176593 -1.2310067 -1.2339432 -1.2524726 -1.2265416 -1.2303307 0.047440667 0.18596742 NA 1.9330935 1.0321794 1.8522877 1.0232692 2.0489135 -1.0780103 1.8015654 0.9854592 1.5755665 1.0953186 1.4002751 0.96784955 1.6941563 -1.0765232 1.773658 1.0298731 1.8707533 1.0369854 1.9045075 0.9418044 N42T,R53S NA -0.20489812 1.026727244 FALSE
caggagcggatcaaggcggagaggaagcgcatgaggaaccgcatcgctgcctccaagtgccgaaaaaggaagctggagagaatcgcccggctggaggaaaaagtgaaaaccttgaaagctcagacgtcggagctggcgtccacggccaacatgctcagtgaacaggtggcacagcttaaacagaaagtcatgaactaatgaa 4  False 2 6 14 2 7 0 1 4 5 5 5 0 5.16666666666667 -1.07978668826007 -0.935564620994677 -0.989792140394876 -0.456296395043996 -0.846138306692318 NA 0.890600269118596 0.490999326797532 0.304880470666824 0.792450422517433 0.518533353947264 NA -0.920174267403018 0.21577306952618 0.0603037202087167 0.0978418966775226 0.0735935513251601 0.0560050589462073 0.0700811880610256 0.0341490844913926 0.130344677593384 0.0927867577003285 0.0868530437663694 0.0569238178095485 NA NA 0.0769362337661878 0.0239323971132391 QERIKAERKRMRNRIAASKCRKRKLERIARLEEKVKTLKAQTSELASTANMLSEQVAQLKQKVMNAAAAAAAAAAAAAAAAAAAAAAAAAAAAAAAAAAAAAAAAAAAAAAAAAAA FOS AAAAAAAAAAAAAAAAAAAAAAAAAAAAAAAAAAAAAAAAAAAAAAAAAAA False 2 1 1 -1.2816279 -1.2704552 -1.2898507 -1.2355161 -1.2096648 -1.1595315 -1.270602 -1.2509395 -1.2854431 -1.2744919 -1.2528123 0.041137148 0.16125762 3 2.1174374 -0.9855633 2.0559218 -0.9802675 2.1804914 0.9818175 2.0046334 -0.9259659 1.7209051 1.0031701 1.6280202 -0.9261728 1.943243 -1.0434102 1.9592968 -0.97534174 2.1098688 1.0063037 2.1839402 -0.9332268 N42T,R53S NA 0 0.976123954 FALSE
caggagcggatcaaggcggagaggaagcgcatgaggaaccgcatcgctgcctccaagtgccgaaaaaggaagctggagagaatcgcccggctggaggaaaaagtgaaaaccttgaaagctcagacgtcggagctggcgtccacggccaacatgctcagtgaacaggtggcacagcttaaacagaaagtcatgaactaaaaga 7  False 0 0 0 3 3 0 0 0 0 0 3 0 1 NA NA NA NA -0.748057983015324 NA NA NA NA NA 0.765873939505263 NA -0.748057983015324 0.765873939505263 NA NA NA NA NA NA NA NA 0.0976201553382483 0.0840764981955482 NA NA 0.0960264533040885 0.0849466492698568 QERIKAERKRMRNRIAASKCRKRKLERIARLEEKVKTLKAQTSELASTANMLSEQVAQLKQKVMNAAAAAAAAAAAAAAAAAAAAAAAAAAAAACAAAAAAAAAAAAAAAAAAAAA FOSB AAAAAAAAAAAAAAAAAAAAAAAAAAAAACAAAAAAAAAAAAAAAAAAAAA False 3 1 1 -1.2332529 -1.1939651 -1.2518013 -1.1500632 -1.1411474 -1.0862772 -1.2110989 -1.1650932 -1.1854689 -1.1841099 -1.1802278 0.047855854 0.18759495 NA 2.091926 0.8764181 1.9751887 0.8343606 2.179803 -0.88440335 1.8956167 0.78517866 1.6467533 -0.87944174 1.542316 -0.81004447 1.8910037 0.91578555 1.8568203 0.82319695 1.9661002 0.829026 2.0411785 0.78788257 N42T,R53S NA -0.08170516 0.842573802 FALSE
caggagcggatcaaggcggagaggaagcgcatgaggaaccgcatcgctgcctccaagtgccgaaaaaggaagctggagagaatcgcccggctggaggaaaaagtgaaaaccttgaaagctcagacgtcggagctggcgtccacggccaacatgctcagtgaacaggtggcacagcttaaacagaaagtcatgaactaagaga 7  False 0 6 0 0 7 0 0 7 0 0 0 0 2.16666666666667 NA -0.78224645412298 NA NA NA NA NA 0.459853447806842 NA NA NA NA -0.78224645412298 0.459853447806842 NA NA 0.091081544698142 0.0524524536907538 NA NA NA NA NA NA NA NA 0.0922344505808587 0.0510044898141018 QERIKAERKRMRNRIAASKCRKRKLERIARLEEKVKTLKAQTSELASTANMLSEQVAQLKQKVMNAAAAAAAAAAAAAAAAAAAAAAAAAAAAAAACAAAAAAAAAAAAAAAAAAA FOSL2 AAAAAAAAAAAAAAAAAAAAAAAAAAAAAAACAAAAAAAAAAAAAAAAAAA False 3 1 1 -1.0881243 -1.0741371 -1.1091101 -1.0189111 -0.9999224 -0.9052076 -1.0818598 -1.0555358 -1.0921614 -1.0451833 -1.0470152 0.060301643 0.23638244 NA 1.4427278 0.87647843 1.3489244 0.89594245 1.5184939 -0.87749445 1.2792112 0.82012665 1.0688968 0.9252207 0.8762066 0.8314263 1.3042293 0.9514792 1.2778667 0.8970004 1.4382234 -0.89219344 1.3869321 0.8071201 N42T,R53S NA -0.69620466 0.877448208 FALSE
caggagcggatcaaggcggagaggaagcgcatgaggaaccgcatcgctgcctccaagtgccgaaaaaggaagctggagagaatcgcccggctggaggaaaaagtgaaaaccttgaaagctcagacgtcggagctggcgtccacggccaacatgctcagtgaacaggtggcacagcttaaacagaaagtcatgaactaaataa 6  False 3 2 9 0 1 6 124 95 186 79 2 160 3.5 0.192594476593291 0.233246522812612 0.157368791977039 NA -0.546008326533118 0.181503069824126 0.544451502861101 0.718417284338274 0.264930610907966 NA 1.26937618976598 0.47176367006233 0.154846289879635 0.201324265065662 0.200088302341411 0.0598137790162334 0.206912139423559 0.0819451273380879 0.198572512937008 0.0296743763103776 NA NA 0.119800865116167 0.139350223872709 0.190159941417449 0.0493823611004156 0.196171775709769 0.0223298128476494 QERIKAERKRMRNRIAASKCRKRKLERIARLEEKVKTLKAQTSELASTANMLSEQVAQLKQKVMNAAAAAAAAAAAAAAAAAAAAAAAAAAAAAAAAACAAAAAAAAAAAAAAAAA JDP2 AAAAAAAAAAAAAAAAAAAAAAAAAAAAAAAAACAAAAAAAAAAAAAAAAA False 3 1 1 -0.24931026 -0.19685364 -0.30992198 -0.21333969 -0.18462539 -0.07542026 -0.2241627 -0.21620464 -0.33472395 -0.2787075 -0.22832699 0.07274486 0.28515986 NA -0.78527236 1.056268 -0.9813237 1.0241175 -0.578907 1.1973797 -0.81597376 1.1665679 -0.79897714 1.2949703 -1.316477 1.0351794 -0.8051481 1.140936 -0.79478204 1.210674 -0.50165176 1.2221905 -0.7072296 1.0887735 N42T,R53S NA -2.79895 1.143705674 FALSE
caggagcggatcaaggcggagaggaagcgcatgaggaaccgcatcgctgcctccaagtgccgaaaaaggaagctggagagaatcgcccggctggaggaaaaagtgaaaaccttgaaagctcagacgtcggagctggcgtccacggccaacatgctcagtgaacaggtggcacagcttaaacagaaagtcatgaactaataaa 5  False 7 5 0 12 8 0 7 0 0 0 2 0 5.33333333333333 -0.88001679397193 NA NA NA -1.15215729597973 NA 0.420967145363569 NA NA NA 0.57434580826634 NA -0.975122721380337 0.339531957626155 0.0822505644147753 0.046247711088227 NA NA NA NA NA NA 0.0532587357824115 0.063050825757982 NA NA 0.0708416445561835 0.0376590723781621 QERIKAERKRMRNRIAASKCRKRKLERIARLEEKVKTLKAQTSELASTANMLSEQVAQLKQKVMNAAAAAAAAAAAAAAAAAAAAAAAAAAAAAAAAAACAAAAAAAAAAAAAAAA JUN AAAAAAAAAAAAAAAAAAAAAAAAAAAAAAAAAACAAAAAAAAAAAAAAAA False 3 1 1 -1.3869786 -1.3555992 -1.3801645 -1.3603265 -1.3528638 -1.3053049 -1.3776249 -1.3413064 -1.3743837 -1.3720347 -1.3606588 0.02404597 0.09426021 NA 2.8485322 1.0293243 2.7412133 0.9500027 2.9271045 0.9819408 2.810974 0.9570651 2.4415233 1.065266 2.357943 -0.9386105 2.6452787 -1.0741053 2.6589532 -0.93448806 2.8277395 0.9977446 2.9396493 -0.93846214 N42T,R53S NA 0.7295153 0.986700946827 FALSE
caggagcggatcaaggcggagaggaagcgcatgaggaaccgcatcgctgcctccaagtgccgaaaaaggaagctggagagaatcgcccggctggaggaaaaagtgaaaaccttgaaagctcagacgtcggagctggcgtccacggccaacatgctcagtgaacaggtggcacagcttaaacagaaagtcatgaactaaggga 6  False 16 0 0 20 6 1 9 0 0 0 0 0 7.16666666666667 -1.04584078868503 NA NA NA NA NA 0.309174272441048 NA NA NA NA NA -1.04584078868503 0.309174272441048 0.0640330377420854 0.033966076890436 NA NA NA NA NA NA NA NA NA NA 0.0629979740113233 0.0342919599814015 QERIKAERKRMRNRIAASKCRKRKLERIARLEEKVKTLKAQTSELASTANMLSEQVAQLKQKVMNAAAAAAAAAAAAAAAAAAAAAAAAAAAAAAAAAAAAAACAAAAAAAAAAAA MAFA AAAAAAAAAAAAAAAAAAAAAAAAAAAAAAAAAAAAAACAAAAAAAAAAAA False 3 1 1 -1.4691734 -1.4705185 -1.4706715 -1.4688498 -1.4642757 -1.465954 -1.4677027 -1.4649177 -1.4689035 -1.4722911 -1.4683259 0.002611795 0.010238237 NA 7.1168647 -0.77725476 6.922327 -0.8339526 6.6912856 0.96350724 6.5533276 -1.0142202 6.9284544 0.7553548 7.453545 -0.6564199 6.56762 -0.8553705 7.6367254 -0.6715672 6.8913956 0.88012344 7.2528048 -0.8324824 N42T,R53S NA 5.0110598 0.8240253213 FALSE
caggagcggatcaaggcggagaggaagcgcatgaggaaccgcatcgctgcctccaagtgccgaaaaaggaagctggagagaatcgcccggctggaggaaaaagtgaaaaccttgaaagctcagacgtcggagctggcgtccacggccaacatgctcagtgaacaggtggcacagcttaaacagaaagtcatgaactaaggta 6  False 7 7 3 0 0 1 2 0 0 0 0 2 3 -1.24107189569252 NA NA NA NA -0.591795531375697 0.550900423004451 NA NA NA NA 1.21329248754697 -1.13009360737719 0.501614085199021 0.0425848275153239 0.0605222613738367 NA NA NA NA NA NA NA NA 0.109214092497267 0.12700267431053 0.0536531010886805 0.0556363568027222 QERIKAERKRMRNRIAASKCRKRKLERIARLEEKVKTLKAQTSELASTANMLSEQVAQLKQKVMNAAAAAAAAAAAAAAAAAAAAAAAAAAAAAAAAAAAAAAAACAAAAAAAAAA MAFF AAAAAAAAAAAAAAAAAAAAAAAAAAAAAAAAAAAAAAAACAAAAAAAAAA False 3 1 1 -1.4716285 -1.4699743 -1.4709873 -1.4686695 -1.4676528 -1.4729501 -1.4654497 -1.4713787 -1.4701811 -1.4751741 -1.4704045 0.002736238 0.010726053 NA 7.5186334 -0.7938768 7.8141727 -0.7264851 7.068547 0.92928314 6.8837686 -0.95437634 6.885291 0.82616395 6.8517203 -0.82578766 7.7613378 -0.6844116 6.74042 -0.9091051 6.798275 0.947779 6.5997524 -1.0930471 N42T,R53S NA 5.101816 0.8690315817 FALSE
caggagcggatcaaggcggagaggaagcgcatgaggaaccgcatcgctgcctccaagtgccgaaaaaggaagctggagagaatcgcccggctggaggaaaaagtgaaaaccttgaaagctcagacgtcggagctggcgtccacggccaacatgctcagtgaacaggtggcacagcttaaacagaaagtcatgaactaagcta 7  False 0 0 0 0 19 0 0 0 0 0 2 0 3.16666666666667 NA NA NA NA -1.4043006213857 NA NA NA NA NA 0.473169225744867 NA -1.4043006213857 0.473169225744867 NA NA NA NA NA NA NA NA 0.02557881778284 0.0519438115105807 NA NA 0.0232395227635554 0.0524814048257125 QERIKAERKRMRNRIAASKCRKRKLERIARLEEKVKTLKAQTSELASTANMLSEQVAQLKQKVMNAAAAAAAAAAAAAAAAAAAAAAAAAAAAAAAAAAAAAAAAAAAACAAAAAA NFE2L1 AAAAAAAAAAAAAAAAAAAAAAAAAAAAAAAAAAAAAAAAAAAACAAAAAA False 3 1 1 -1.4751241 -1.4754313 -1.4729289 -1.4709114 -1.4722968 -1.4782652 -1.4729931 -1.473963 -1.4712265 -1.4724697 -1.4735609 0.0022164525 0.008688494 NA 7.0126534 -1.0659208 6.660592 -1.2232285 7.0742106 1.1517968 6.7193203 -1.3508756 6.392658 1.1328844 6.114196 -1.2559414 6.6222057 -1.1216257 6.9937687 -1.0403564 7.25239 0.95331275 8.340249 -0.7291968 N42T,R53S NA 4.927849 1.1025139082 FALSE
caggagcggatcaaggcggagaggaagcgcatgaggaaccgcatcgctgcctccaagtgccgaaaaaggaagctggagagaatcgcccggctggaggaaaaagtgaaaaccttgaaagctcagacgtcggagctggcgtccacggccaacatgctcagtgaacaggtggcacagcttaaacagaaagtcatgaactaatata 6  False 18 25 17 27 36 0 2 3 0 1 3 0 20.5 -1.51327237641139 -1.4053686494326 NA -1.60746145432248 -1.47239842478762 NA 0.476452970306575 0.366667219194666 NA 0.539806580444644 0.372927510417737 NA -1.4788527998769 0.21098117831428 0.0126807142632308 0.0523434181516364 0.0200061004472875 0.0418233144199544 NA NA -0.00444340553872832 0.063205092661375 0.0181031425450318 0.040939425588709 NA NA 0.0149705930716968 0.0234009061182857 QERIKAERKRMRNRIAASKCRKRKLERIARLEEKVKTLKAQTSELASTANMLSEQVAQLKQKVMNAAAAAAAAAAAAAAAAAAAAAAAAAAAAAAAAAAAAAAAAAAAAACAAAAA NFE2L2 AAAAAAAAAAAAAAAAAAAAAAAAAAAAAAAAAAAAAAAAAAAAACAAAAA False 3 1 1 -1.4693018 -1.4715786 -1.46967 -1.4681482 -1.466501 -1.4689137 -1.4696445 -1.4721776 -1.4661983 -1.4695064 -1.469164 0.001900781 0.0074510616 NA 7.7215986 -0.7188084 7.226756 -0.82903224 7.925297 0.77437353 7.0133977 -0.9090946 7.0456085 0.7819358 7.2700996 -0.7083632 6.8729763 -0.8708425 6.9402905 -0.91712505 7.5956373 0.7311626 8.016303 -0.68921506 N42T,R53S NA 5.372421 0.7929952919 FALSE
caggagcggatcaaggcggagaggaagcgcatgaggaaccgcatcgctgcctccaagtgccgaaaaaggaagctggagagaatcgcccggctggaggaaaaagtgaaaaccttgaaagctcagacgtcggagctggcgtccacggccaacatgctcagtgaacaggtggcacagcttaaacagaaagtcatgaactaagata 7  False 0 0 8 0 0 0 0 0 1 0 0 0 1.33333333333333 NA NA -1.28655727860925 NA NA NA NA NA 0.563368840886167 NA NA NA -1.28655727860925 0.563368840886167 NA NA NA NA 0.0368410865982552 0.0631018776150593 NA NA NA NA NA NA 0.0362989858511138 0.0624858646675418 QERIKAERKRMRNRIAASKCRKRKLERIARLEEKVKTLKAQTSELASTANMLSEQVAQLKQKVMNAAAAAAAAAAAAAAAAAAAAAAAAAAAAAAAAAAAAAAAAAAAAAACAAAA NFE2L3 AAAAAAAAAAAAAAAAAAAAAAAAAAAAAAAAAAAAAAAAAAAAAACAAAA False 3 1 1 -1.4760683 -1.4749352 -1.4731791 -1.470897 -1.4733294 -1.4787793 -1.473379 -1.4743378 -1.4726732 -1.4761643 -1.4743744 0.0022183673 0.008696 NA 6.0027103 -1.7296681 6.7177525 -1.1109936 6.81561 1.2959714 6.2470074 -1.4418161 5.97005 1.5064297 5.634287 -1.5399026 6.133722 -1.2866514 6.5184274 -1.1735227 6.2344694 1.3935509 6.898489 -1.2576071 N42T,R53S NA 4.3268766 1.373611335 FALSE
caggagcggatcaaggcggagaggaagcgcatgaggaaccgcatcgctgcctccaagtgccgaaaaaggaagctggagagaatcgcccggctggaggaaaaagtgaaaaccttgaaagctcagacgtcggagctggcgtccacggccaacatgctcagtgaacaggtggcacagcttaaacagaaagtcatgaactaaagaa 5  False 1 1 0 0 11 0 1 0 0 0 0 0 2.16666666666667 -0.88001679397193 NA NA NA NA NA 1.10960022905485 NA NA NA NA NA -0.88001679397193 1.10960022905485 0.0822505644147753 0.121901367795436 NA NA NA NA NA NA NA NA NA NA 0.0813902863656506 0.123070934556362 QERIKAERKRMRNRIAASKCRKRKLERIARLEEKVKTLKAQTSELASTANMLSEQVAQLKQKVMNAAAAAAAAAAAAAAAAAAAAAAAAAAAAAAAAAAAAAAAAAAAAAAACAAA NFIL3 AAAAAAAAAAAAAAAAAAAAAAAAAAAAAAAAAAAAAAAAAAAAAAACAAA False 3 1 1 -1.4757626 -1.4732709 -1.472821 -1.4690951 -1.4714097 -1.4766686 -1.4719615 -1.4732872 -1.4715626 -1.4736574 -1.4729497 0.0021758045 0.008529154 NA 5.7755256 -1.4708381 6.9216433 -0.9367253 6.54513 1.2152969 7.090874 -0.953555 6.2555485 1.0718675 6.257255 -1.0536802 6.6005316 -1.0207493 6.501215 -1.0505561 6.463318 1.1028965 7.4636593 -0.8622173 N42T,R53S NA 4.5970945 1.0738381861 FALSE
caggagcggatcaaggcggagaggaagcgcatgaggaaccgcatcgctgcctccaagtgccgaaaaaggaagctggagagaatcgcccggctggaggaaaaagtgaaaaccttgaaagctcagacgtcggagctggcgtccacggccaacatgctcagtgaacaggtggcacagcttaaacagaaagtcatgaactaattta 6  False 0 0 0 6 9 2 0 0 0 0 1 0 2.83333333333333 NA NA NA NA -1.3885402406311 NA NA NA NA NA 0.674373548284928 NA -1.3885402406311 0.674373548284928 NA NA NA NA NA NA NA NA 0.0273089688634888 0.0740317217897889 NA NA 0.0249875800707223 0.0747979142886542 QERIKAERKRMRNRIAASKCRKRKLERIARLEEKVKTLKAQTSELASTANMLSEQVAQLKQKVMNAAAAAAAAAAAAAAAAAAAAAAAAAAAAAAAAAAAAAAAAAAAAAAAACAA NRL AAAAAAAAAAAAAAAAAAAAAAAAAAAAAAAAAAAAAAAAAAAAAAAACAA False 3 1 1 -1.4650133 -1.4658327 -1.4662026 -1.4575651 -1.4597242 -1.4595934 -1.464426 -1.4622773 -1.4638529 -1.4641666 -1.4628655 0.0029565687 0.01158975 NA 6.084686 -0.83161306 6.0053587 -0.8570775 5.8862796 -0.93133974 6.506548 -0.7453526 5.660051 -0.8535969 6.012005 -0.74748534 5.723814 -0.9082538 6.1097097 -0.8016447 5.9753036 -0.87942934 6.4447107 -0.76843095 N42T,R53S NA 4.050471 0.832422374 FALSE
caggagcggatcaaggcggagaggaagcgcatgaggaaccgcatcgctgcctccaagtgccgaaaaaggaagctggagagaatcgcccggctggaggaaaaagtgaaaaccttgaaagctcagacgtcggagctggcgtccacggccaacatgctcagtgaacaggtggcacagcttaaacagaaagtcatgaactaaagga 6  False 4 9 17 3 0 1 0 0 0 0 0 2 5.66666666666667 NA NA NA NA NA -0.591795531375697 NA NA NA NA NA 1.21329248754697 -0.591795531375697 1.21329248754697 NA NA NA NA NA NA NA NA NA NA 0.109214092497267 0.12700267431053 0.113358250338538 0.134571926377313 QERIKAERKRMRNRIAASKCRKRKLERIARLEEKVKTLKAQTSELASTANMLSEQVAQLKQKVMNAAAAAAAAAAAAAAAAAAAAAAAAAAAAAAAAAAAAAAAAAAAAAAAAAAC XBP1 AAAAAAAAAAAAAAAAAAAAAAAAAAAAAAAAAAAAAAAAAAAAAAAAAAC False 3 1 1 -1.4750445 -1.4744496 -1.472604 -1.4699448 -1.4712096 -1.4745033 -1.4720345 -1.473212 -1.4717143 -1.4751346 -1.4729851 0.0017770801 0.006966154 NA 3.8759773 -1.9087291 3.8815036 -1.820936 4.0048766 -1.9104407 3.9503329 -1.8503463 3.5074744 1.8861272 3.504266 -1.6982586 3.6487935 -1.856343 3.8133566 -1.7807348 3.857553 1.8774891 4.0848 -1.7586281 N42T,R53S NA 1.8225176 1.834803289 FALSE
caggagcggatcaaggcggagaggaagcgcatgaggaaccgcatcgctgcctccaagtgccgaaaaaggaagctggagagaatcgcccggctggaggaaaaagtgaaaaccttgaaagctcagaccccggagctggcgtccacggccaacatgctcagggaacaggtggcacagcttaaacagaaagtcatgaactaacata 6  False 16 15 11 0 3 21 0 1 0 0 0 2 11 NA -1.56640480301735 NA NA NA -1.50070754393552 NA 0.588230997207737 NA NA NA 0.476115003564419 -1.52671170759258 0.370080094232835 NA NA 0.00163776716909633 0.0670956351151787 NA NA NA NA NA NA 0.0140727663184101 0.0498378415367115 0.00966233849028567 0.0410473086300075 QERIKAERKRMRNRIAASKCRKRKLERIARLEEKVKTLKAQTPELASTANMLREQVAQLKQKVMNCAAAAAAAAAAAAAAAAAAAAAAAAAAAAAAAAAAAAAAAAAAAAAAAAAA ATF1 CAAAAAAAAAAAAAAAAAAAAAAAAAAAAAAAAAAAAAAAAAAAAAAAAAA False 3 1 1 -1.4761229 -1.475937 -1.4734336 -1.4711106 -1.4735464 -1.47908 -1.4740323 -1.4751661 -1.4729689 -1.4764634 -1.474786 0.0022423319 0.008789941 NA 6.695326 -4.8720045 7.6783366 -2.91013 7.0751963 5.4176702 7.1172957 -4.8732057 6.670209 -4.474987 6.7900877 -5.486509 6.627677 -4.648676 7.073269 -4.6186824 7.4222918 -3.4299583 7.736354 -3.374235 N42T,S43P NA 3.2070172 4.410605744 FALSE
caggagcggatcaaggcggagaggaagcgcatgaggaaccgcatcgctgcctccaagtgccgaaaaaggaagctggagagaatcgcccggctggaggaaaaagtgaaaaccttgaaagctcagaccccggagctggcgtccacggccaacatgctcagggaacaggtggcacagcttaaacagaaagtcatgaactaacaaa 5  False 0 0 4 0 0 0 0 0 3 0 0 0 0.666666666666667 NA NA -0.780060288191664 NA NA NA NA NA 0.482502242071491 NA NA NA -0.780060288191664 0.482502242071491 NA NA NA NA 0.0935728558800858 0.0540441629329283 NA NA NA NA NA NA 0.0924769284365919 0.0535165731786658 QERIKAERKRMRNRIAASKCRKRKLERIARLEEKVKTLKAQTPELASTANMLREQVAQLKQKVMNAACAAAAAAAAAAAAAAAAAAAAAAAAAAAAAAAAAAAAAAAAAAAAAAAA ATF3 AACAAAAAAAAAAAAAAAAAAAAAAAAAAAAAAAAAAAAAAAAAAAAAAAA False 3 1 1 -1.3810719 -1.3724129 -1.3925599 -1.3797517 -1.3704448 -1.3489484 -1.3771338 -1.3758564 -1.3844193 -1.3726972 -1.3755296 0.011403875 0.044703193 NA 3.7475152 0.76433825 3.7199268 0.74327826 3.9675612 -0.7622614 3.9526994 0.732386 3.6215897 0.7646018 3.6512651 -0.6927732 3.5664866 0.79516053 3.814263 0.7352906 3.8386035 0.76453894 3.98595 0.69381607 N42T,S43P NA -0.09500112 0.744844505 FALSE
caggagcggatcaaggcggagaggaagcgcatgaggaaccgcatcgctgcctccaagtgccgaaaaaggaagctggagagaatcgcccggctggaggaaaaagtgaaaaccttgaaagctcagaccccggagctggcgtccacggccaacatgctcagggaacaggtggcacagcttaaacagaaagtcatgaactaattaa 4  False 0 3 0 0 49 13 0 0 0 0 4 0 10.8333333333333 NA NA NA NA -1.47840886530165 NA NA NA NA NA 0.322605424707028 NA -1.47840886530165 0.322605424707028 NA NA NA NA NA NA NA NA 0.0174433253545442 0.0354151421130424 NA NA 0.0150198319251397 0.0357816716976212 QERIKAERKRMRNRIAASKCRKRKLERIARLEEKVKTLKAQTPELASTANMLREQVAQLKQKVMNAAACAAAAAAAAAAAAAAAAAAAAAAAAAAAAAAAAAAAAAAAAAAAAAAA ATF4 AAACAAAAAAAAAAAAAAAAAAAAAAAAAAAAAAAAAAAAAAAAAAAAAAA False 3 1 1 -1.4678285 -1.4697397 -1.4704238 -1.4572989 -1.4533757 -1.4603235 -1.4637291 -1.4683647 -1.4629966 -1.4614782 -1.4635558 0.0056241783 0.02204678 NA 5.138768 -1.0418731 5.180929 -1.0882503 5.424931 -1.17256 5.4953575 0.8789332 5.0004582 0.88987327 5.1725416 -0.8762594 4.9367943 1.0387791 5.371435 1.0314865 5.270522 0.97990066 5.553436 -0.8558752 N42T,S43P NA 1.3729302 0.9853790727 FALSE
caggagcggatcaaggcggagaggaagcgcatgaggaaccgcatcgctgcctccaagtgccgaaaaaggaagctggagagaatcgcccggctggaggaaaaagtgaaaaccttgaaagctcagaccccggagctggcgtccacggccaacatgctcagggaacaggtggcacagcttaaacagaaagtcatgaactaagcga 6  False 0 6 0 7 15 0 0 0 0 2 2 0 4.66666666666667 NA NA NA -1.04909392397492 -1.33539422928938 NA NA NA NA 0.538426472081669 0.49441236556981 NA -1.2044225590188 0.364170012931833 NA NA NA NA NA NA 0.0609349591815587 0.0630434979714905 0.0331432586808954 0.0542758517002669 NA NA 0.045408930527434 0.0403917939590723 QERIKAERKRMRNRIAASKCRKRKLERIARLEEKVKTLKAQTPELASTANMLREQVAQLKQKVMNAAAACAAAAAAAAAAAAAAAAAAAAAAAAAAAAAAAAAAAAAAAAAAAAAA ATF5 AAAACAAAAAAAAAAAAAAAAAAAAAAAAAAAAAAAAAAAAAAAAAAAAAA False 3 1 1 -1.4758824 -1.4754932 -1.4732121 -1.4705471 -1.4733264 -1.4786514 -1.4735621 -1.4741491 -1.4726508 -1.4756155 -1.474309 0.002213471 0.008676806 NA 8.470621 -1.0506134 9.2198105 -0.897829 8.640975 1.0383021 9.881109 -0.8133512 8.249413 1.0885619 8.942984 -0.930547 8.321769 -0.9879068 9.7027855 -0.76722527 8.876 0.970585 9.9960785 -0.7636189 N42T,S43P NA 5.148567 0.9308540464 FALSE
caggagcggatcaaggcggagaggaagcgcatgaggaaccgcatcgctgcctccaagtgccgaaaaaggaagctggagagaatcgcccggctggaggaaaaagtgaaaaccttgaaagctcagaccccggagctggcgtccacggccaacatgctcagggaacaggtggcacagcttaaacagaaagtcatgaactaatgga 4  False 66 26 78 49 29 26 3 3 5 1 2 0 45.6666666666667 -1.77087697701229 -1.41611396429629 -1.47534018900054 -1.77034239441917 -1.52756171779573 NA 0.364252998765623 0.36451325975769 0.239911340607816 0.521724137975406 0.444195968934233 NA -1.55135327111469 0.155833943638034 -0.0156198865670291 0.0400170598477081 0.0187804531612475 0.0415776264553245 0.0156958701028097 0.0268720151964495 -0.02351487536613 0.0610878482756716 0.0120473985565988 0.0487631706135527 NA NA 0.00692922779673483 0.0172842692142128 QERIKAERKRMRNRIAASKCRKRKLERIARLEEKVKTLKAQTPELASTANMLREQVAQLKQKVMNAAAAACAAAAAAAAAAAAAAAAAAAAAAAAAAAAAAAAAAAAAAAAAAAAA ATF6 AAAAACAAAAAAAAAAAAAAAAAAAAAAAAAAAAAAAAAAAAAAAAAAAAA False 3 1 1 -1.4752971 -1.4756452 -1.4727376 -1.4705912 -1.4732794 -1.4783745 -1.4736084 -1.4748299 -1.4718695 -1.4760629 -1.4742295 0.0022698056 0.008897638 NA 9.477581 -0.80877334 9.035244 -0.9626138 10.054272 0.77843356 9.916992 -0.8186387 8.691006 1.0109104 9.440834 -0.8286521 8.80254 -0.9457034 9.243377 -0.9251499 10.2078 0.72244847 9.863761 -0.8499236 N42T,S43P NA 5.591754 0.86512472328 FALSE
caggagcggatcaaggcggagaggaagcgcatgaggaaccgcatcgctgcctccaagtgccgaaaaaggaagctggagagaatcgcccggctggaggaaaaagtgaaaaccttgaaagctcagaccccggagctggcgtccacggccaacatgctcagggaacaggtggcacagcttaaacagaaagtcatgaactaaacaa 5  False 2 16 0 0 16 9 0 2 0 0 0 0 7.16666666666667 NA -1.39418463085624 NA NA NA NA NA 0.451161002477021 NA NA NA NA -1.39418463085624 0.451161002477021 NA NA 0.0212817877760455 0.0514609637099863 NA NA NA NA NA NA NA NA 0.0243615344357095 0.0500403701768587 QERIKAERKRMRNRIAASKCRKRKLERIARLEEKVKTLKAQTPELASTANMLREQVAQLKQKVMNAAAAAACAAAAAAAAAAAAAAAAAAAAAAAAAAAAAAAAAAAAAAAAAAAA ATF6B AAAAAACAAAAAAAAAAAAAAAAAAAAAAAAAAAAAAAAAAAAAAAAAAAA False 3 1 1 -1.4760659 -1.4758986 -1.473363 -1.4710834 -1.4735347 -1.4790237 -1.4739243 -1.4748441 -1.472824 -1.4763759 -1.4746938 0.002240341 0.008782136 NA 7.7070513 -1.3415048 7.5843906 -1.4141649 8.140986 1.2426001 8.182387 -1.3525879 7.255665 1.6416059 7.7808394 -1.3303667 7.7401686 -1.2521416 8.596994 -0.99974144 8.343782 1.1267554 8.31782 -1.1908362 N42T,S43P NA 4.083421 1.2892304913 FALSE
caggagcggatcaaggcggagaggaagcgcatgaggaaccgcatcgctgcctccaagtgccgaaaaaggaagctggagagaatcgcccggctggaggaaaaagtgaaaaccttgaaagctcagaccccggagctggcgtccacggccaacatgctcagggaacaggtggcacagcttaaacagaaagtcatgaactaagaaa 5  False 0 0 30 0 36 0 0 0 1 0 0 0 11 NA NA -1.66019300735265 NA NA NA NA NA 0.511883781781026 NA NA NA -1.66019300735265 0.511883781781026 NA NA NA NA -0.00500914422156304 0.05733513358721 NA NA NA NA NA NA -0.00514269477945542 0.0567754167297683 QERIKAERKRMRNRIAASKCRKRKLERIARLEEKVKTLKAQTPELASTANMLREQVAQLKQKVMNAAAAAAACAAAAAAAAAAAAAAAAAAAAAAAAAAAAAAAAAAAAAAAAAAA ATF7 AAAAAAACAAAAAAAAAAAAAAAAAAAAAAAAAAAAAAAAAAAAAAAAAAA False 3 1 1 -1.4733319 -1.4721389 -1.4708111 -1.4673141 -1.4709156 -1.4756739 -1.4713125 -1.4726667 -1.4710468 -1.4739537 -1.4719164 0.0022462548 0.008805319 NA 6.126445 -1.0522074 6.196221 -0.98917377 6.4211497 1.0121257 6.584564 -0.9305495 5.9583697 1.0903684 6.195467 -1.0083544 5.8504477 -1.1049584 6.320775 -1.035341 6.1971855 1.0997854 6.6662397 -0.9821246 N42T,S43P NA 2.370099 1.0304988687 FALSE
caggagcggatcaaggcggagaggaagcgcatgaggaaccgcatcgctgcctccaagtgccgaaaaaggaagctggagagaatcgcccggctggaggaaaaagtgaaaaccttgaaagctcagaccccggagctggcgtccacggccaacatgctcagggaacaggtggcacagcttaaacagaaagtcatgaactaatcta 5  False 0 4 20 4 25 10 0 0 2 2 1 0 10.5 NA NA -1.34963579953395 -0.896152179756075 -1.68634753091207 NA NA NA 0.389923989600973 0.643102153557243 0.592146121641969 NA -1.338139541479 0.290532646674922 NA NA NA NA 0.0297757808542091 0.043674648090713 0.0788426643954923 0.0752998067804837 -0.00538387105753479 0.0650049175976561 NA NA 0.0305777565906261 0.0322243303571347 QERIKAERKRMRNRIAASKCRKRKLERIARLEEKVKTLKAQTPELASTANMLREQVAQLKQKVMNAAAAAAAAACAAAAAAAAAAAAAAAAAAAAAAAAAAAAAAAAAAAAAAAAA BACH2 AAAAAAAAACAAAAAAAAAAAAAAAAAAAAAAAAAAAAAAAAAAAAAAAAA False 3 1 1 -1.4761049 -1.4759203 -1.4732796 -1.4710976 -1.4733878 -1.4787575 -1.473847 -1.4750842 -1.4728416 -1.4759609 -1.4746282 0.0021733136 0.00851939 NA 8.04286 -1.4289539 7.837736 -1.4744207 9.526508 0.9799395 8.725767 1.3531338 8.475607 1.0980812 9.262532 -0.92915154 8.604168 1.0637416 8.85482 -1.1251874 9.03409 1.0549943 10.63205 0.7671454 N42T,S43P NA 5.0180264 1.12747493771 FALSE
caggagcggatcaaggcggagaggaagcgcatgaggaaccgcatcgctgcctccaagtgccgaaaaaggaagctggagagaatcgcccggctggaggaaaaagtgaaaaccttgaaagctcagaccccggagctggcgtccacggccaacatgctcagggaacaggtggcacagcttaaacagaaagtcatgaactaaacta 6  False 29 8 44 1 11 14 2 0 4 0 2 0 17.8333333333333 -1.65072524953421 NA -1.3765782100841 NA -1.24498529670246 NA 0.456668167930806 NA 0.274855085534308 NA 0.529099956976864 NA -1.41566768736889 0.215144303702665 -0.00241994343522442 0.0501698475196054 NA NA 0.0267580124406852 0.0307859979298483 NA NA 0.0430682163866183 0.0580838037220148 NA NA 0.021978748480095 0.0238626577643359 QERIKAERKRMRNRIAASKCRKRKLERIARLEEKVKTLKAQTPELASTANMLREQVAQLKQKVMNAAAAAAAAAACAAAAAAAAAAAAAAAAAAAAAAAAAAAAAAAAAAAAAAAA BATF AAAAAAAAAACAAAAAAAAAAAAAAAAAAAAAAAAAAAAAAAAAAAAAAAA False 3 1 1 -1.2649105 -1.2656298 -1.3155624 -1.3100809 -1.3233507 -1.285448 -1.2918715 -1.2722938 -1.2901347 -1.2752717 -1.2894554 0.02093388 0.08206081 NA 2.9514287 -0.67549956 2.9030657 -0.6851399 3.2413433 -0.7120695 3.2602015 -0.7008822 3.0205412 -0.78256917 3.0003474 -0.69739187 2.8334386 -0.75939703 2.9810286 -0.67931414 3.0787292 -0.6988256 3.1962576 -0.6390232 N42T,S43P NA -0.834949 0.70301121 FALSE
caggagcggatcaaggcggagaggaagcgcatgaggaaccgcatcgctgcctccaagtgccgaaaaaggaagctggagagaatcgcccggctggaggaaaaagtgaaaaccttgaaagctcagaccccggagctggcgtccacggccaacatgctcagggaacaggtggcacagcttaaacagaaagtcatgaactaaccga 6  False 2 0 3 11 7 15 0 1 3 0 0 3 6.33333333333333 NA NA -0.69873793081258 NA NA -1.27920949982995 NA NA 0.532104483755003 NA NA 0.444581687231399 -1.0405765441155 0.341170641521425 NA NA NA NA 0.102681619216431 0.0596000161448704 NA NA NA NA 0.0372583083412031 0.0465370582999584 0.0635818559193655 0.0378408264488197 QERIKAERKRMRNRIAASKCRKRKLERIARLEEKVKTLKAQTPELASTANMLREQVAQLKQKVMNAAAAAAAAAAACAAAAAAAAAAAAAAAAAAAAAAAAAAAAAAAAAAAAAAA BATF2 AAAAAAAAAAACAAAAAAAAAAAAAAAAAAAAAAAAAAAAAAAAAAAAAAA False 3 1 1 -1.4645926 -1.4603013 -1.4596168 -1.4563048 -1.45831 -1.4584082 -1.4576889 -1.4598678 -1.4599606 -1.4623489 -1.45974 0.002370544 0.009292533 NA 4.6718397 -1.0750997 4.658514 -1.0104672 4.869492 0.99205846 4.943607 -0.9628558 4.533638 1.0440123 4.642511 -0.95512176 4.4129353 -1.0567551 4.7823286 -0.9880196 4.748263 1.0313388 5.029776 -0.9569835 N42T,S43P NA 0.84770316 1.0072712329 FALSE
caggagcggatcaaggcggagaggaagcgcatgaggaaccgcatcgctgcctccaagtgccgaaaaaggaagctggagagaatcgcccggctggaggaaaaagtgaaaaccttgaaagctcagaccccggagctggcgtccacggccaacatgctcagggaacaggtggcacagcttaaacagaaagtcatgaactaaaaca 6  False 7 1 6 23 8 5 5 1 2 12 5 13 8.33333333333333 -0.976990459920356 -0.824479179079389 -1.00929513863128 -0.884520732247229 -0.885062178513566 -0.513469279387473 0.444317237624314 1.14082212272146 0.471697141082884 0.268618284103518 0.492671234398067 0.537608185077328 -0.875123118574892 0.17742406884018 0.0715969774654286 0.0488129666732578 0.0862643359535402 0.130126064829614 0.0678966941406586 0.0528339040213262 0.0802045720568938 0.0314520870110873 0.0825800392023847 0.054084712918454 0.117412975761876 0.0562747053466836 0.0819330667191135 0.0196789306573529 QERIKAERKRMRNRIAASKCRKRKLERIARLEEKVKTLKAQTPELASTANMLREQVAQLKQKVMNAAAAAAAAAAAACAAAAAAAAAAAAAAAAAAAAAAAAAAAAAAAAAAAAAA BATF3 AAAAAAAAAAAACAAAAAAAAAAAAAAAAAAAAAAAAAAAAAAAAAAAAAA False 3 1 1 -0.95814353 -0.9490933 -1.0230196 -1.0059512 -0.9917959 -0.8867846 -0.88059944 -0.9567645 -1.011259 -1.0029325 -0.9666344 0.050467048 0.19783083 NA 1.1997597 0.7303225 1.1004593 0.76337874 1.3905575 -0.7593894 1.3059752 0.77395785 1.2018683 -0.8033745 0.98376536 0.6925307 0.9113655 0.73090553 1.1498079 0.7454422 1.3327432 -0.7727252 1.3594143 0.73079693 N42T,S43P NA -2.6880155 0.750282386 FALSE
caggagcggatcaaggcggagaggaagcgcatgaggaaccgcatcgctgcctccaagtgccgaaaaaggaagctggagagaatcgcccggctggaggaaaaagtgaaaaccttgaaagctcagaccccggagctggcgtccacggccaacatgctcagggaacaggtggcacagcttaaacagaaagtcatgaactaaatca 6  False 12 7 9 9 14 26 0 3 0 0 3 3 12.8333333333333 NA -1.05661372129475 NA NA -1.19709160831501 -1.44342038456374 NA 0.489632899635852 NA NA 0.450557188279379 0.400961443384043 -1.25886631060623 0.255510523735142 NA NA 0.0597862778164402 0.0558491996006665 NA NA NA NA 0.0483259140279392 0.0494614957806672 0.0200693603124759 0.0419710631425235 0.0393703202125029 0.0283398634225722 QERIKAERKRMRNRIAASKCRKRKLERIARLEEKVKTLKAQTPELASTANMLREQVAQLKQKVMNAAAAAAAAAAAAACAAAAAAAAAAAAAAAAAAAAAAAAAAAAAAAAAAAAA CEBPA AAAAAAAAAAAAACAAAAAAAAAAAAAAAAAAAAAAAAAAAAAAAAAAAAA False 3 1 1 -1.4756975 -1.4751222 -1.4731476 -1.4709384 -1.473271 -1.4786105 -1.4736198 -1.4746004 -1.4724071 -1.4754525 -1.4742868 0.002117625 0.00830109 NA 8.958503 -0.92971534 9.396838 0.8162471 9.112778 0.95650005 8.86894 1.0399063 8.283171 1.0569477 8.644909 0.95209175 8.6718445 0.9631187 9.611272 0.83559185 9.358023 0.8598434 10.145157 0.7350532 N42T,S43P NA 5.223556 0.9145015403 FALSE
caggagcggatcaaggcggagaggaagcgcatgaggaaccgcatcgctgcctccaagtgccgaaaaaggaagctggagagaatcgcccggctggaggaaaaagtgaaaaccttgaaagctcagaccccggagctggcgtccacggccaacatgctcagggaacaggtggcacagcttaaacagaaagtcatgaactaatcaa 4  False 9 30 1 14 0 1 0 1 0 0 0 0 9.16666666666667 NA -1.7563066202763 NA NA NA NA NA 0.558473057302344 NA NA NA NA -1.7563066202763 0.558473057302344 NA NA -0.0200230822234019 0.0637013429286918 NA NA NA NA NA NA NA NA -0.0158031036874254 0.0619428504852539 QERIKAERKRMRNRIAASKCRKRKLERIARLEEKVKTLKAQTPELASTANMLREQVAQLKQKVMNAAAAAAAAAAAAAACAAAAAAAAAAAAAAAAAAAAAAAAAAAAAAAAAAAA CEBPB AAAAAAAAAAAAAACAAAAAAAAAAAAAAAAAAAAAAAAAAAAAAAAAAAA False 3 1 1 -1.4757111 -1.4748216 -1.4729981 -1.4695209 -1.4726001 -1.4777378 -1.4735055 -1.4735707 -1.4726872 -1.4762691 -1.4739422 0.0023062024 0.009040314 NA 7.13099 -1.1725204 7.4606743 -0.9859574 7.457878 1.1123319 8.032794 -0.87131345 7.209916 1.0430447 7.4472313 -0.96407133 6.86149 -1.181548 7.730629 -0.9046606 7.148801 1.2221615 7.564418 -1.2039356 N42T,S43P NA 3.522895 1.06615448174 FALSE
caggagcggatcaaggcggagaggaagcgcatgaggaaccgcatcgctgcctccaagtgccgaaaaaggaagctggagagaatcgcccggctggaggaaaaagtgaaaaccttgaaagctcagaccccggagctggcgtccacggccaacatgctcagggaacaggtggcacagcttaaacagaaagtcatgaactaagcaa 5  False 10 4 0 30 20 6 1 0 0 0 1 4 11.6666666666667 -1.54363801832038 NA NA NA -1.62130206992811 -0.919775346516411 0.665382428519529 NA NA NA 0.604385712925956 0.549043638680922 -1.32027756016931 0.346820715168536 0.00934472605255332 0.0730993253423074 NA NA NA NA NA NA 0.00175672258452 0.066348561664155 0.0748824584763886 0.0574717235467606 0.0325589122133901 0.0384675024586603 QERIKAERKRMRNRIAASKCRKRKLERIARLEEKVKTLKAQTPELASTANMLREQVAQLKQKVMNAAAAAAAAAAAAAAACAAAAAAAAAAAAAAAAAAAAAAAAAAAAAAAAAAA CEBPD AAAAAAAAAAAAAAACAAAAAAAAAAAAAAAAAAAAAAAAAAAAAAAAAAA False 3 1 1 -1.4691206 -1.4665949 -1.4700321 -1.4675914 -1.4701275 -1.4722971 -1.4680872 -1.4710913 -1.4690512 -1.4714955 -1.469549 0.0018078294 0.0070866914 NA 9.511467 -0.5807748 10.103155 -0.5172576 9.214901 0.67700124 9.520136 -0.6515945 8.583063 0.72635317 9.318314 -0.59629536 8.837905 -0.6427585 9.34059 -0.6481863 9.268112 0.65842545 9.993105 -0.5866899 N42T,S43P NA 5.4874873 0.628533684 FALSE
caggagcggatcaaggcggagaggaagcgcatgaggaaccgcatcgctgcctccaagtgccgaaaaaggaagctggagagaatcgcccggctggaggaaaaagtgaaaaccttgaaagctcagaccccggagctggcgtccacggccaacatgctcagggaacaggtggcacagcttaaacagaaagtcatgaactaataca 5  False 20 2 0 6 1 15 5 0 0 0 0 0 7.33333333333333 -1.27955658254821 NA NA NA NA NA 0.340685794893793 NA NA NA NA NA -1.27955658254821 0.340685794893793 0.0383568760026581 0.0374279522467327 NA NA NA NA NA NA NA NA NA NA 0.0370754656897232 0.0377870498489086 QERIKAERKRMRNRIAASKCRKRKLERIARLEEKVKTLKAQTPELASTANMLREQVAQLKQKVMNAAAAAAAAAAAAAAAACAAAAAAAAAAAAAAAAAAAAAAAAAAAAAAAAAA CEBPE AAAAAAAAAAAAAAAACAAAAAAAAAAAAAAAAAAAAAAAAAAAAAAAAAA False 3 1 1 -1.4750797 -1.474669 -1.4723451 -1.4691598 -1.472028 -1.4766527 -1.4728335 -1.4740465 -1.4717157 -1.4750773 -1.4733608 0.0021694724 0.008504332 NA 6.5880423 -1.1279981 6.6640425 -1.0845661 6.921687 1.0660962 7.147524 -0.95057005 6.5140333 -1.0818352 6.835786 -0.9635463 6.3587017 -1.1456221 6.840472 -1.0741974 6.7612467 -1.0713536 7.1902122 -0.99320555 N42T,S43P NA 2.9005876 1.0558990648 FALSE
caggagcggatcaaggcggagaggaagcgcatgaggaaccgcatcgctgcctccaagtgccgaaaaaggaagctggagagaatcgcccggctggaggaaaaagtgaaaaccttgaaagctcagaccccggagctggcgtccacggccaacatgctcagggaacaggtggcacagcttaaacagaaagtcatgaactaacaca 6  False 22 37 33 28 42 34 6 2 0 1 5 2 32.6666666666667 -1.25447929150442 -1.62386202287913 NA -1.61740065020032 -1.36842909198241 -1.64455553134373 0.316699626271191 0.408940505188579 NA 0.538390438130825 0.307458744342351 0.450418149796053 -1.44323511969069 0.169254706059156 0.0411118827148017 0.0347928169189781 -0.00491599942409326 0.0466451496949248 NA NA -0.00560717015219633 0.0630392788135837 0.0295167407510713 0.0337523621453992 -0.000984673896988031 0.0471479961915488 0.0189211160370536 0.0187728285442999 QERIKAERKRMRNRIAASKCRKRKLERIARLEEKVKTLKAQTPELASTANMLREQVAQLKQKVMNAAAAAAAAAAAAAAAAACAAAAAAAAAAAAAAAAAAAAAAAAAAAAAAAAA CREB3 AAAAAAAAAAAAAAAAACAAAAAAAAAAAAAAAAAAAAAAAAAAAAAAAAA False 3 1 1 -1.4760134 -1.4757895 -1.4733585 -1.4709475 -1.4734652 -1.4782873 -1.473564 -1.4747139 -1.4726493 -1.476291 -1.474508 0.0021303347 0.0083509125 NA 8.188955 -1.1829392 8.548393 -1.0972506 8.659838 1.1609883 8.879665 -1.0447772 7.913085 1.2606862 9.079592 -0.84878683 8.432646 -0.97539735 9.37775 -0.88028276 9.041525 0.9523242 9.043432 -1.0201969 N42T,S43P NA 4.834901 1.0423629519 FALSE
caggagcggatcaaggcggagaggaagcgcatgaggaaccgcatcgctgcctccaagtgccgaaaaaggaagctggagagaatcgcccggctggaggaaaaagtgaaaaccttgaaagctcagaccccggagctggcgtccacggccaacatgctcagggaacaggtggcacagcttaaacagaaagtcatgaactaacgga 5  False 28 4 14 19 11 0 4 0 1 0 0 0 12.6666666666667 -1.44084178998066 NA -1.44475022651736 NA NA NA 0.34818125204372 NA 0.533883441003375 NA NA NA -1.44200808369376 0.291641206339066 0.0206379833092653 0.0382514078074859 NA NA 0.0191221939048625 0.0597992737793407 NA NA NA NA NA NA 0.0190572123201322 0.0323472858777856 QERIKAERKRMRNRIAASKCRKRKLERIARLEEKVKTLKAQTPELASTANMLREQVAQLKQKVMNAAAAAAAAAAAAAAAAAACAAAAAAAAAAAAAAAAAAAAAAAAAAAAAAAA CREB3L1 AAAAAAAAAAAAAAAAAACAAAAAAAAAAAAAAAAAAAAAAAAAAAAAAAA False 3 1 1 -1.4759363 -1.4753654 -1.4725718 -1.470775 -1.4732319 -1.4779375 -1.4729596 -1.4743228 -1.4717438 -1.4761677 -1.4741012 0.0022365802 0.008767394 NA 7.702246 -1.1883669 8.143894 -0.98536736 8.6048565 0.8847271 8.504435 -1.005964 7.683598 1.1221521 8.693771 -0.84438604 8.329973 -0.8878639 8.72941 -0.87423927 9.13237 0.79567045 8.719183 -0.99627775 N42T,S43P NA 4.5427866 0.9585014972 FALSE
caggagcggatcaaggcggagaggaagcgcatgaggaaccgcatcgctgcctccaagtgccgaaaaaggaagctggagagaatcgcccggctggaggaaaaagtgaaaaccttgaaagctcagaccccggagctggcgtccacggccaacatgctcagggaacaggtggcacagcttaaacagaaagtcatgaactaaacga 6  False 6 15 0 13 14 22 2 0 0 0 0 3 11.6666666666667 -1.19664458519166 NA NA NA NA -1.39354804254511 0.569517783758481 NA NA NA NA 0.41220695571362 -1.32585811567846 0.333920161243462 0.047465639339003 0.0625675761468793 NA NA NA NA NA NA NA NA 0.0252898004581998 0.0431481990388611 0.0319399467843366 0.0370366418781735 QERIKAERKRMRNRIAASKCRKRKLERIARLEEKVKTLKAQTPELASTANMLREQVAQLKQKVMNAAAAAAAAAAAAAAAAAAACAAAAAAAAAAAAAAAAAAAAAAAAAAAAAAA CREB3L2 AAAAAAAAAAAAAAAAAAACAAAAAAAAAAAAAAAAAAAAAAAAAAAAAAA False 3 1 1 -1.4760976 -1.4759123 -1.4733673 -1.4711024 -1.4735229 -1.4789741 -1.473976 -1.4751356 -1.472962 -1.4764625 -1.4747514 0.0022263585 0.008727325 NA 7.9089856 -1.4103714 7.971448 -1.4012223 9.122377 1.1158556 8.273371 -1.4830081 7.666931 -1.4633096 8.506297 -1.1427094 7.7666802 -1.3318439 8.429043 -1.2990365 7.6000605 -1.6381353 7.815508 -1.851001 N42T,S43P NA 4.2244825 1.413649329 FALSE
caggagcggatcaaggcggagaggaagcgcatgaggaaccgcatcgctgcctccaagtgccgaaaaaggaagctggagagaatcgcccggctggaggaaaaagtgaaaaccttgaaagctcagaccccggagctggcgtccacggccaacatgctcagggaacaggtggcacagcttaaacagaaagtcatgaactaagtta 6  False 7 2 19 54 17 19 0 0 0 5 0 0 19.6666666666667 NA NA NA -1.35704124501887 NA NA NA NA NA 0.26868792126917 NA NA -1.35704124501887 0.26868792126917 NA NA NA NA NA NA 0.0248778978812448 0.0314602407158903 NA NA NA NA 0.028481280527945 0.0298014300184217 QERIKAERKRMRNRIAASKCRKRKLERIARLEEKVKTLKAQTPELASTANMLREQVAQLKQKVMNAAAAAAAAAAAAAAAAAAAACAAAAAAAAAAAAAAAAAAAAAAAAAAAAAA CREB3L3 AAAAAAAAAAAAAAAAAAAACAAAAAAAAAAAAAAAAAAAAAAAAAAAAAA False 3 1 1 -1.4758677 -1.475827 -1.4733363 -1.470951 -1.4735252 -1.4784265 -1.4739664 -1.4746124 -1.4728972 -1.4759684 -1.4745378 0.0020805183 0.008155632 NA 8.77977 -1.0068929 8.410856 -1.1500343 8.652829 1.1319951 8.979062 -1.0355874 7.396455 1.5303228 8.991747 -0.8785528 7.7344637 -1.3169011 9.390282 -0.85752815 7.9999495 1.2631042 9.6507635 -0.8467062 N42T,S43P NA 4.7170305 1.1017625135 FALSE
caggagcggatcaaggcggagaggaagcgcatgaggaaccgcatcgctgcctccaagtgccgaaaaaggaagctggagagaatcgcccggctggaggaaaaagtgaaaaccttgaaagctcagaccccggagctggcgtccacggccaacatgctcagggaacaggtggcacagcttaaacagaaagtcatgaactaactta 6  False 13 22 0 7 9 36 1 2 0 0 3 3 14.5 -1.61925324528461 -1.48143153014168 NA NA -1.06829911182321 -1.54057201834584 0.650012591179493 0.43138927590616 NA NA 0.510996183747616 0.383143996998953 -1.43502133635754 0.233240046194806 0.00103759042682136 0.0714107855011254 0.0113301086785913 0.0492057330983852 NA NA NA NA 0.0624645621008686 0.0560963985124516 0.00989991029889375 0.0401060030984562 0.0198321450406396 0.025869740929681 QERIKAERKRMRNRIAASKCRKRKLERIARLEEKVKTLKAQTPELASTANMLREQVAQLKQKVMNAAAAAAAAAAAAAAAAAAAAACAAAAAAAAAAAAAAAAAAAAAAAAAAAAA CREB3L4 AAAAAAAAAAAAAAAAAAAAACAAAAAAAAAAAAAAAAAAAAAAAAAAAAA False 3 1 1 -1.4753795 -1.4755692 -1.4732783 -1.4709549 -1.473369 -1.4787736 -1.4737545 -1.4751465 -1.4725109 -1.4761174 -1.4744854 0.0021874325 0.008574735 NA 8.814332 -0.88155377 8.533295 -0.9921008 8.467508 -1.1014967 8.736917 -1.0670782 8.038152 -1.1439098 8.886987 -0.9741724 7.9441366 -1.101111 7.828334 -1.4560816 8.850548 -0.93224 9.061375 -0.9413313 N42T,S43P NA 4.6345716 1.0591075815 FALSE
caggagcggatcaaggcggagaggaagcgcatgaggaaccgcatcgctgcctccaagtgccgaaaaaggaagctggagagaatcgcccggctggaggaaaaagtgaaaaccttgaaagctcagaccccggagctggcgtccacggccaacatgctcagggaacaggtggcacagcttaaacagaaagtcatgaactaacgta 5  False 80 62 101 93 174 108 14 7 5 7 6 15 103 -1.38235281088792 -1.42207007734879 -1.54838835511791 -1.41365302138144 -1.72961137427793 -1.38807008897545 0.194302510990841 0.23949705023314 0.236208148968539 0.22158253015876 0.241651111929555 0.190469344036526 -1.46438580034156 0.0887702679246161 0.0270636187459461 0.0213461940937472 0.0181010785788598 0.0273178509291129 0.00751388326965047 0.0264572277097308 0.0182493151622761 0.0259447455036398 -0.0101333112213196 0.0265280984612453 0.0258632110415809 0.0199375800271528 0.0165751954378642 0.00984592427815826 QERIKAERKRMRNRIAASKCRKRKLERIARLEEKVKTLKAQTPELASTANMLREQVAQLKQKVMNAAAAAAAAAAAAAAAAAAAAAACAAAAAAAAAAAAAAAAAAAAAAAAAAAA CREB5 AAAAAAAAAAAAAAAAAAAAAACAAAAAAAAAAAAAAAAAAAAAAAAAAAA False 3 1 1 -1.4579188 -1.4552091 -1.4569159 -1.4504006 -1.4548268 -1.4572033 -1.4539981 -1.455412 -1.4554553 -1.4574412 -1.4554781 0.0021941056 0.008600894 NA 4.6326776 -0.98478824 4.6253033 -0.95613354 4.8597736 -0.9569807 4.899615 0.90230715 4.5053773 1.0044166 4.6263466 -0.9460633 4.405778 1.0117706 4.758387 0.93872803 4.7211986 0.9737135 5.0147533 -0.8997804 N42T,S43P NA 0.82333374 0.957468196115 FALSE
caggagcggatcaaggcggagaggaagcgcatgaggaaccgcatcgctgcctccaagtgccgaaaaaggaagctggagagaatcgcccggctggaggaaaaagtgaaaaccttgaaagctcagaccccggagctggcgtccacggccaacatgctcagggaacaggtggcacagcttaaacagaaagtcatgaactaattca 5  False 0 13 0 32 10 24 0 0 0 2 0 1 13.1666666666667 NA NA NA -1.46445890598148 NA -1.74750424228898 NA NA NA 0.401338423711223 NA 0.617027745860688 -1.54860653334906 0.336432257047833 NA NA NA NA NA NA 0.0123005350617373 0.0469920767515344 NA NA -0.0117609390936046 0.0645880318657056 0.00723388128809663 0.0373152701356699 QERIKAERKRMRNRIAASKCRKRKLERIARLEEKVKTLKAQTPELASTANMLREQVAQLKQKVMNAAAAAAAAAAAAAAAAAAAAAAACAAAAAAAAAAAAAAAAAAAAAAAAAAA CREBL2 AAAAAAAAAAAAAAAAAAAAAAACAAAAAAAAAAAAAAAAAAAAAAAAAAA False 3 1 1 -1.4761081 -1.4759142 -1.4734316 -1.4710656 -1.4734921 -1.4788089 -1.4740272 -1.4750352 -1.4729689 -1.4764562 -1.4747307 0.0021922232 0.0085935155 NA 8.068295 -1.4483044 8.150568 -1.3800317 8.174618 -1.6737366 9.218489 -1.1460648 8.381912 1.238321 9.08177 -0.9667789 7.428768 -1.716472 8.786539 -1.0806121 7.235579 2.5395837 8.499377 -1.4578056 N42T,S43P NA 4.4210043 1.4647710606 FALSE
caggagcggatcaaggcggagaggaagcgcatgaggaaccgcatcgctgcctccaagtgccgaaaaaggaagctggagagaatcgcccggctggaggaaaaagtgaaaaccttgaaagctcagaccccggagctggcgtccacggccaacatgctcagggaacaggtggcacagcttaaacagaaagtcatgaactaaagta 5  False 10 16 21 6 27 21 1 0 0 0 0 2 16.8333333333333 -1.54363801832038 NA NA NA NA -1.50070754393552 0.665382428519529 NA NA NA NA 0.476115003564419 -1.51524509357208 0.387198877262353 0.00934472605255332 0.0730993253423074 NA NA NA NA NA NA NA NA 0.0140727663184101 0.0498378415367115 0.0109341541106752 0.0429460326665958 QERIKAERKRMRNRIAASKCRKRKLERIARLEEKVKTLKAQTPELASTANMLREQVAQLKQKVMNAAAAAAAAAAAAAAAAAAAAAAAACAAAAAAAAAAAAAAAAAAAAAAAAAA CREBRF AAAAAAAAAAAAAAAAAAAAAAAACAAAAAAAAAAAAAAAAAAAAAAAAAA False 3 1 1 -1.4757986 -1.4755154 -1.4734256 -1.471105 -1.4735438 -1.4790684 -1.4739735 -1.4750174 -1.4729266 -1.4764608 -1.4746835 0.002203808 0.008638928 NA 8.666902 -0.9923183 8.742266 -0.9527363 8.04545 1.5276351 8.060511 -1.5690782 7.134699 1.8795495 7.6231675 -1.5659552 7.7040625 -1.3370934 8.767927 -1.0684423 8.288429 1.2827213 7.979082 -1.6826745 N42T,S43P NA 4.2196627 1.38582041304 FALSE
caggagcggatcaaggcggagaggaagcgcatgaggaaccgcatcgctgcctccaagtgccgaaaaaggaagctggagagaatcgcccggctggaggaaaaagtgaaaaccttgaaagctcagaccccggagctggcgtccacggccaacatgctcagggaacaggtggcacagcttaaacagaaagtcatgaactaagtaa 5  False 19 7 34 21 22 13 0 0 1 1 5 0 19.3333333333333 NA NA -1.6955742939071 -1.53877778270834 -1.1799398357185 NA NA NA 0.509565194607129 0.551004707472124 0.355288818948085 NA -1.39018387825724 0.257624019477899 NA NA NA NA -0.00897213516460221 0.0570754330261052 0.00359865616626073 0.0645162635178375 0.0502088100286731 0.0390030763606911 NA NA 0.0248052765586788 0.0285742810888912 QERIKAERKRMRNRIAASKCRKRKLERIARLEEKVKTLKAQTPELASTANMLREQVAQLKQKVMNAAAAAAAAAAAAAAAAAAAAAAAAACAAAAAAAAAAAAAAAAAAAAAAAAA CREBZF AAAAAAAAAAAAAAAAAAAAAAAAACAAAAAAAAAAAAAAAAAAAAAAAAA False 3 1 1 -1.4760946 -1.4759191 -1.4734322 -1.4710615 -1.473502 -1.4788867 -1.4737216 -1.4751588 -1.4727788 -1.4762679 -1.4746823 0.002224991 0.008721965 NA 8.380761 -1.3176403 8.044388 -1.4284581 7.802523 1.7955427 8.6982975 -1.2044998 8.226105 1.2864325 8.735239 -1.0438776 8.829309 -0.9780389 8.120308 -1.5246779 9.063086 1.0073605 10.1212845 -0.89915645 N42T,S43P NA 4.720543 1.24856848236 FALSE
caggagcggatcaaggcggagaggaagcgcatgaggaaccgcatcgctgcctccaagtgccgaaaaaggaagctggagagaatcgcccggctggaggaaaaagtgaaaaccttgaaagctcagaccccggagctggcgtccacggccaacatgctcagggaacaggtggcacagcttaaacagaaagtcatgaactaaccta 6  False 1 1 14 10 12 1 0 0 2 0 1 0 6.5 NA NA -1.24881044391847 NA -1.47239842478762 NA NA NA 0.406179623550797 NA 0.643505212644248 NA -1.3125113368116 0.343479326082297 NA NA NA NA 0.041069038110921 0.0454954108834218 NA NA 0.0181031425450318 0.0706430419667494 NA NA 0.0334203002534964 0.0380968934169605 QERIKAERKRMRNRIAASKCRKRKLERIARLEEKVKTLKAQTPELASTANMLREQVAQLKQKVMNAAAAAAAAAAAAAAAAAAAAAAAAAACAAAAAAAAAAAAAAAAAAAAAAAA CREM AAAAAAAAAAAAAAAAAAAAAAAAAACAAAAAAAAAAAAAAAAAAAAAAAA False 3 1 1 -1.4759938 -1.4757617 -1.4733868 -1.4710438 -1.4734473 -1.4789234 -1.47392 -1.4749026 -1.4728049 -1.4761546 -1.4746338 0.0022013295 0.008629211 NA 8.082815 -1.1780021 8.294603 -1.1099248 8.181126 1.2865969 8.392216 -1.2118132 7.7972827 1.2539877 8.152414 -1.1443018 7.7138844 -1.2513667 8.324499 -1.056577 8.496711 1.0919468 9.289502 -0.930462 N42T,S43P NA 4.3909183 1.15149790698 FALSE
caggagcggatcaaggcggagaggaagcgcatgaggaaccgcatcgctgcctccaagtgccgaaaaaggaagctggagagaatcgcccggctggaggaaaaagtgaaaaccttgaaagctcagaccccggagctggcgtccacggccaacatgctcagggaacaggtggcacagcttaaacagaaagtcatgaactaatcga 5  False 8 11 22 0 11 7 2 0 1 0 0 0 9.83333333333333 -1.27955658254821 NA -1.57251799268299 NA NA NA 0.536513609895841 NA 0.518984839102432 NA NA NA -1.43090118630096 0.373020700043816 0.0383568760026581 0.0589417171830242 NA NA 0.00481116823462668 0.0581305095780583 NA NA NA NA NA NA 0.0202891300922806 0.041373464930126 QERIKAERKRMRNRIAASKCRKRKLERIARLEEKVKTLKAQTPELASTANMLREQVAQLKQKVMNAAAAAAAAAAAAAAAAAAAAAAAAAAACAAAAAAAAAAAAAAAAAAAAAAA DBP AAAAAAAAAAAAAAAAAAAAAAAAAAACAAAAAAAAAAAAAAAAAAAAAAA False 3 1 1 -1.4752525 -1.4752394 -1.473249 -1.4708006 -1.472829 -1.4781872 -1.473318 -1.4745834 -1.4728009 -1.4760956 -1.4742357 0.0020786962 0.0081484895 NA 9.41481 -0.80857515 9.370923 -0.8350836 9.263871 -0.98811436 9.567098 -0.9025351 9.057446 0.8608805 9.745056 -0.7786104 9.011579 -0.86585385 9.579779 -0.8352382 8.687078 1.0651499 9.374378 -0.9033687 N42T,S43P NA 5.4256144 0.8843409684 FALSE
caggagcggatcaaggcggagaggaagcgcatgaggaaccgcatcgctgcctccaagtgccgaaaaaggaagctggagagaatcgcccggctggaggaaaaagtgaaaaccttgaaagctcagaccccggagctggcgtccacggccaacatgctcagggaacaggtggcacagcttaaacagaaagtcatgaactaaaata 6  False 19 10 25 21 4 16 2 3 3 2 1 1 15.8333333333333 -1.52885492998809 -1.15433210192782 -1.29809689523885 -1.34934220729987 -1.15215729597973 -1.62645665109141 0.473757082369701 0.442568910171101 0.325553310800316 0.424225972274684 0.811284969820612 0.638722329825934 -1.33883620422095 0.187240673021049 0.0109688052846577 0.0520472462346497 0.0486401858183548 0.0504809203376199 0.0355485559798766 0.036464610188567 0.0257793659441791 0.0496719433558904 0.0532587357824115 0.0890616533384857 0.000909845534775633 0.0668589353864315 0.0305004864779519 0.0207677359937923 QERIKAERKRMRNRIAASKCRKRKLERIARLEEKVKTLKAQTPELASTANMLREQVAQLKQKVMNAAAAAAAAAAAAAAAAAAAAAAAAAAAACAAAAAAAAAAAAAAAAAAAAAA DDIT3 AAAAAAAAAAAAAAAAAAAAAAAAAAAACAAAAAAAAAAAAAAAAAAAAAA False 3 1 1 -1.4352152 -1.4332595 -1.4476817 -1.431958 -1.4387722 -1.4238662 -1.4298278 -1.4392213 -1.4356111 -1.432257 -1.434767 0.0063532265 0.024904648 NA 3.622849 1.0321794 3.6035674 1.0232692 3.8972554 -1.0780103 3.8290217 0.9854592 3.5575385 1.0953186 3.545689 0.96784955 3.39256 -1.0765232 3.7468152 1.0298731 3.6915114 1.0369854 3.8800826 0.9418044 N42T,S43P NA -0.20489812 1.026727244 FALSE
caggagcggatcaaggcggagaggaagcgcatgaggaaccgcatcgctgcctccaagtgccgaaaaaggaagctggagagaatcgcccggctggaggaaaaagtgaaaaccttgaaagctcagaccccggagctggcgtccacggccaacatgctcagggaacaggtggcacagcttaaacagaaagtcatgaactaatgaa 3  False 21 15 7 20 28 1 0 1 0 2 2 0 15.3333333333333 NA -1.56640480301735 NA -1.33600796446815 -1.5173327371229 NA NA 0.588230997207737 NA 0.427452991929579 0.446221511931795 NA -1.45378788406656 0.273329426665694 NA NA 0.00163776716909633 0.0670956351151787 NA NA 0.0273406511976009 0.0500497899470522 0.0131703207905595 0.0489855317011874 NA NA 0.0177506597412786 0.0303162410214667 QERIKAERKRMRNRIAASKCRKRKLERIARLEEKVKTLKAQTPELASTANMLREQVAQLKQKVMNAAAAAAAAAAAAAAAAAAAAAAAAAAAAAAAAAAAAAAAAAAAAAAAAAAA FOS AAAAAAAAAAAAAAAAAAAAAAAAAAAAAAAAAAAAAAAAAAAAAAAAAAA False 2 1 1 -1.4357235 -1.4350798 -1.440644 -1.4304067 -1.4319949 -1.427146 -1.4357594 -1.4383934 -1.4399946 -1.4410701 -1.4356213 0.004645473 0.018210255 3 3.8071928 -0.9855633 3.8072016 -0.9802675 4.0288334 0.9818175 4.0320897 -0.9259659 3.702877 1.0031701 3.7734342 -0.9261728 3.6416469 -1.0434102 3.932454 -0.97534174 3.9306269 1.0063037 4.1595154 -0.9332268 N42T,S43P NA 0 0.976123954 FALSE
caggagcggatcaaggcggagaggaagcgcatgaggaaccgcatcgctgcctccaagtgccgaaaaaggaagctggagagaatcgcccggctggaggaaaaagtgaaaaccttgaaagctcagaccccggagctggcgtccacggccaacatgctcagggaacaggtggcacagcttaaacagaaagtcatgaactaaaaga 6  False 16 1 0 8 10 0 0 0 0 0 1 0 5.83333333333333 NA NA NA NA -1.4192524134459 NA NA NA NA NA 0.662198907471139 NA -1.4192524134459 0.662198907471139 NA NA NA NA NA NA NA NA 0.0239374323624384 0.0726952078889852 NA NA 0.0215811497982682 0.073447568115675 QERIKAERKRMRNRIAASKCRKRKLERIARLEEKVKTLKAQTPELASTANMLREQVAQLKQKVMNAAAAAAAAAAAAAAAAAAAAAAAAAAAAACAAAAAAAAAAAAAAAAAAAAA FOSB AAAAAAAAAAAAAAAAAAAAAAAAAAAAACAAAAAAAAAAAAAAAAAAAAA False 3 1 1 -1.4143052 -1.4012778 -1.4252906 -1.3945339 -1.4045489 -1.3944486 -1.4110538 -1.4038633 -1.4001262 -1.4054683 -1.4054916 0.009385097 0.03678958 NA 3.7816815 0.8764181 3.7264686 0.8343606 4.028145 -0.88440335 3.9230728 0.78517866 3.6287253 -0.87944174 3.6877298 -0.81004447 3.5894077 0.91578555 3.8299778 0.82319695 3.7868583 0.829026 4.0167537 0.78788257 N42T,S43P NA -0.08170516 0.842573802 FALSE
caggagcggatcaaggcggagaggaagcgcatgaggaaccgcatcgctgcctccaagtgccgaaaaaggaagctggagagaatcgcccggctggaggaaaaagtgaaaaccttgaaagctcagaccccggagctggcgtccacggccaacatgctcagggaacaggtggcacagcttaaacagaaagtcatgaactaataga 5  False 6 5 3 4 16 1 2 1 0 0 4 0 5.83333333333333 -1.19664458519166 -1.26541754384311 NA NA -1.15215729597973 NA 0.569517783758481 0.694629330974107 NA NA 0.407084770141621 NA -1.18539160438774 0.298941601007503 0.047465639339003 0.0625675761468793 0.0359694011899747 0.0792317921914612 NA NA NA NA 0.0532587357824115 0.0446891585896714 NA NA 0.0475197424312304 0.0331570066861889 QERIKAERKRMRNRIAASKCRKRKLERIARLEEKVKTLKAQTPELASTANMLREQVAQLKQKVMNAAAAAAAAAAAAAAAAAAAAAAAAAAAAAACAAAAAAAAAAAAAAAAAAAA FOSL1 AAAAAAAAAAAAAAAAAAAAAAAAAAAAAACAAAAAAAAAAAAAAAAAAAA False 3 1 1 -1.4599534 -1.4571694 -1.4609663 -1.4527475 -1.4566585 -1.4584225 -1.4579748 -1.4600227 -1.457827 -1.4594533 -1.4581195 0.002332463 0.009143255 NA 4.9161615 -0.9523479 4.925431 -0.91827285 5.15853 0.95654726 5.2253623 -0.8693351 4.7811565 0.9682404 4.8916106 -0.9066266 4.674304 -1.0014759 5.0452294 -0.93856907 5.0185866 0.9452793 5.309798 -0.87105757 N42T,S43P NA 1.1130297 0.9327751907 FALSE
caggagcggatcaaggcggagaggaagcgcatgaggaaccgcatcgctgcctccaagtgccgaaaaaggaagctggagagaatcgcccggctggaggaaaaagtgaaaaccttgaaagctcagaccccggagctggcgtccacggccaacatgctcagggaacaggtggcacagcttaaacagaaagtcatgaactaagaga 6  False 6 27 0 2 13 7 0 1 0 0 0 1 9.16666666666667 NA -1.7274409566021 NA NA NA -1.37965995273795 NA 0.561857331825737 NA NA NA 0.716272478046617 -1.59496259731709 0.442076883820378 NA NA -0.0167305661090949 0.064087364831021 NA NA NA NA NA NA 0.0267435509467902 0.0749765791683669 0.00209231411326044 0.0490328082248878 QERIKAERKRMRNRIAASKCRKRKLERIARLEEKVKTLKAQTPELASTANMLREQVAQLKQKVMNAAAAAAAAAAAAAAAAAAAAAAAAAAAAAAACAAAAAAAAAAAAAAAAAAA FOSL2 AAAAAAAAAAAAAAAAAAAAAAAAAAAAAAACAAAAAAAAAAAAAAAAAAA False 3 1 1 -1.3698037 -1.3736395 -1.3869914 -1.3625464 -1.3755286 -1.3468547 -1.3790393 -1.3858027 -1.3821111 -1.367547 -1.3729866 0.012104912 0.047451254 NA 3.1324832 0.87647843 3.1002042 0.89594245 3.3668358 -0.87749445 3.3066673 0.82012665 3.0508687 0.9252207 3.0216205 0.8314263 3.002633 0.9514792 3.251024 0.8970004 3.2589815 -0.89219344 3.3625073 0.8071201 N42T,S43P NA -0.69620466 0.877448208 FALSE
caggagcggatcaaggcggagaggaagcgcatgaggaaccgcatcgctgcctccaagtgccgaaaaaggaagctggagagaatcgcccggctggaggaaaaagtgaaaaccttgaaagctcagaccccggagctggcgtccacggccaacatgctcagggaacaggtggcacagcttaaacagaaagtcatgaactaattga 5  False 19 2 2 1 2 16 3 0 0 0 0 0 7 -1.4119970330565 NA NA NA NA NA 0.406836660614164 NA NA NA NA NA -1.4119970330565 0.406836660614164 0.0238068861543713 0.0446953272895752 NA NA NA NA NA NA NA NA NA NA 0.022385877863119 0.0451241507729532 QERIKAERKRMRNRIAASKCRKRKLERIARLEEKVKTLKAQTPELASTANMLREQVAQLKQKVMNAAAAAAAAAAAAAAAAAAAAAAAAAAAAAAAACAAAAAAAAAAAAAAAAAA HLF AAAAAAAAAAAAAAAAAAAAAAAAAAAAAAAACAAAAAAAAAAAAAAAAAA False 3 1 1 -1.475764 -1.4752603 -1.4729655 -1.4705606 -1.4721719 -1.4779737 -1.4734932 -1.4726852 -1.4725605 -1.4760113 -1.4739447 0.0022312049 0.008746323 NA 8.076586 -1.052305 8.415177 -0.93354434 8.841247 0.93011624 8.840339 -0.91185147 8.479179 -0.8428558 8.599174 -0.8574208 7.9837794 -1.0125914 9.542139 -0.6865939 8.383342 0.9978466 8.888553 -0.92953765 N42T,S43P NA 4.723365 0.91546634026 FALSE
caggagcggatcaaggcggagaggaagcgcatgaggaaccgcatcgctgcctccaagtgccgaaaaaggaagctggagagaatcgcccggctggaggaaaaagtgaaaaccttgaaagctcagaccccggagctggcgtccacggccaacatgctcagggaacaggtggcacagcttaaacagaaagtcatgaactaaataa 5  False 0 13 12 2 0 47 3 102 126 28 5 1260 12.3333333333333 NA -0.260093708246522 -0.0340479924868844 0.0145318660966446 NA 0.183086840611649 NA 0.287779635076063 0.232437804069647 0.766389972272333 NA 0.175139548056284 0.034255964652844 0.124142166587045 NA NA 0.150640068948001 0.0328251273399382 0.177132281191654 0.0260349185134994 0.185473208721099 0.0897353810920962 NA NA 0.190325724299627 0.0183329174201489 0.182796540525509 0.0137691864688358 QERIKAERKRMRNRIAASKCRKRKLERIARLEEKVKTLKAQTPELASTANMLREQVAQLKQKVMNAAAAAAAAAAAAAAAAAAAAAAAAAAAAAAAAACAAAAAAAAAAAAAAAAA JDP2 AAAAAAAAAAAAAAAAAAAAAAAAAAAAAAAAACAAAAAAAAAAAAAAAAA False 3 1 1 -0.98661584 -0.92993474 -1.1602267 -1.1299188 -1.1630986 -0.9541938 -1.010301 -1.1382711 -1.1811765 -1.124495 -1.0778233 0.096219406 0.37718007 NA 0.9044831 1.056268 0.7699561 1.0241175 1.2694349 1.1973797 1.2114825 1.1665679 1.1829948 1.2949703 0.82893705 1.0351794 0.8932557 1.140936 1.1783752 1.210674 1.3191063 1.2221905 1.2683456 1.0887735 N42T,S43P NA -2.79895 1.143705674 FALSE
caggagcggatcaaggcggagaggaagcgcatgaggaaccgcatcgctgcctccaagtgccgaaaaaggaagctggagagaatcgcccggctggaggaaaaagtgaaaaccttgaaagctcagaccccggagctggcgtccacggccaacatgctcagggaacaggtggcacagcttaaacagaaagtcatgaactaataaa 4  False 12 5 0 0 5 15 0 0 0 0 1 4 6.16666666666667 NA NA NA NA -1.2172027569637 -1.19332486708438 NA NA NA NA 0.764825469757564 0.413137549716211 -1.19871835835281 0.363495768566792 NA NA NA NA NA NA NA NA 0.0461181421403568 0.0839613987512357 0.0462483731053212 0.0432456099502774 0.0460416100172879 0.0403170103730996 QERIKAERKRMRNRIAASKCRKRKLERIARLEEKVKTLKAQTPELASTANMLREQVAQLKQKVMNAAAAAAAAAAAAAAAAAAAAAAAAAAAAAAAAAACAAAAAAAAAAAAAAAA JUN AAAAAAAAAAAAAAAAAAAAAAAAAAAAAAAAAACAAAAAAAAAAAAAAAA False 3 1 1 -1.4597839 -1.4517932 -1.457534 -1.4542811 -1.4579899 -1.4537158 -1.4577242 -1.452523 -1.4561508 -1.4592434 -1.456074 0.0028294204 0.011091328 NA 4.5382876 1.0293243 4.492493 0.9500027 4.7754464 0.9819408 4.8384304 0.9570651 4.4234953 1.065266 4.503357 -0.9386105 4.3436823 -1.0741053 4.6321106 -0.93448806 4.6484976 0.9977446 4.9152246 -0.93846214 N42T,S43P NA 0.7295153 0.986700946827 FALSE
caggagcggatcaaggcggagaggaagcgcatgaggaaccgcatcgctgcctccaagtgccgaaaaaggaagctggagagaatcgcccggctggaggaaaaagtgaaaaccttgaaagctcagaccccggagctggcgtccacggccaacatgctcagggaacaggtggcacagcttaaacagaaagtcatgaactaacaga 6  False 10 0 0 24 1 14 0 0 1 0 0 2 8.16666666666667 NA NA NA NA NA -1.37965995273795 NA NA NA NA NA 0.507760106459849 -1.37965995273795 0.507760106459849 NA NA NA NA NA NA NA NA NA NA 0.0267435509467902 0.0531503261501101 0.0259725342024191 0.0563180406745952 QERIKAERKRMRNRIAASKCRKRKLERIARLEEKVKTLKAQTPELASTANMLREQVAQLKQKVMNAAAAAAAAAAAAAAAAAAAAAAAAAAAAAAAAAAACAAAAAAAAAAAAAAA JUNB AAAAAAAAAAAAAAAAAAAAAAAAAAAAAAAAAAACAAAAAAAAAAAAAAA False 3 1 1 -1.4758378 -1.4756622 -1.4730909 -1.4707857 -1.4731504 -1.478491 -1.4735905 -1.4749104 -1.4726459 -1.4761113 -1.4744277 0.0022022289 0.008632737 NA 6.3790703 -1.368438 6.449154 -1.3579446 6.70187 1.2735872 6.7983637 -1.2632291 6.3117156 1.3295318 6.5872874 -1.215026 6.1681566 -1.3429183 6.60914 -1.3353021 6.5397563 1.3149853 6.941797 -1.2262182 N42T,S43P NA 2.667044 1.302718083 FALSE
caggagcggatcaaggcggagaggaagcgcatgaggaaccgcatcgctgcctccaagtgccgaaaaaggaagctggagagaatcgcccggctggaggaaaaagtgaaaaccttgaaagctcagaccccggagctggcgtccacggccaacatgctcagggaacaggtggcacagcttaaacagaaagtcatgaactaaatga 6  False 44 22 18 33 16 4 5 1 3 9 2 0 22.8333333333333 -1.50679554124012 -1.67133334740063 -1.20523492123017 -1.06180774028545 -1.35420695246194 NA 0.303600907575583 0.56947407271434 0.339675268756751 0.252618557475717 0.488202292742898 NA -1.27791604455198 0.153455462521185 0.0133922633830756 0.0333537835774633 -0.0103307407139069 0.0649561562919512 0.0459498499346001 0.0380463839715299 0.0594463186812422 0.0295787045057576 0.0310780260044931 0.0535941191723742 NA NA 0.0372574254073616 0.0170204607846448 QERIKAERKRMRNRIAASKCRKRKLERIARLEEKVKTLKAQTPELASTANMLREQVAQLKQKVMNAAAAAAAAAAAAAAAAAAAAAAAAAAAAAAAAAAAACAAAAAAAAAAAAAA JUND AAAAAAAAAAAAAAAAAAAAAAAAAAAAAAAAAAAACAAAAAAAAAAAAAA False 3 1 1 -1.4735448 -1.4727858 -1.4713757 -1.4688661 -1.4710789 -1.4753027 -1.470525 -1.4723562 -1.4703436 -1.4734428 -1.4719622 0.0018881148 0.0074014105 NA 5.5920906 1.166961 5.6498833 -1.1179429 5.863492 -1.1497931 5.973119 1.1139513 5.4663815 1.2002418 5.6406603 -1.0891576 5.354055 1.1598262 5.77036 -1.1137667 5.7199216 1.1369699 6.082938 -1.0457929 N42T,S43P NA 1.829703 1.129440319 FALSE
caggagcggatcaaggcggagaggaagcgcatgaggaaccgcatcgctgcctccaagtgccgaaaaaggaagctggagagaatcgcccggctggaggaaaaagtgaaaaccttgaaagctcagaccccggagctggcgtccacggccaacatgctcagggaacaggtggcacagcttaaacagaaagtcatgaactaaggaa 4  False 0 3 0 0 4 0 0 1 0 0 1 0 1.16666666666667 NA -1.12546643825363 NA NA -1.15215729597973 NA NA 0.786768141718424 NA NA 0.811284969820612 NA -1.13840248073035 0.564797650543909 NA NA 0.0519327019326619 0.0897414594055198 NA NA NA NA 0.0532587357824115 0.0890616533384857 NA NA 0.0527315252076491 0.0626443406080445 QERIKAERKRMRNRIAASKCRKRKLERIARLEEKVKTLKAQTPELASTANMLREQVAQLKQKVMNAAAAAAAAAAAAAAAAAAAAAAAAAAAAAAAAAAAAACAAAAAAAAAAAAA MAF AAAAAAAAAAAAAAAAAAAAAAAAAAAAAAAAAAAAACAAAAAAAAAAAAA False 3 1 1 -1.4733319 -1.4703354 -1.4719526 -1.4695314 -1.4725909 -1.4779898 -1.4728676 -1.4736756 -1.4715767 -1.4753406 -1.4729193 0.0024339508 0.009541087 NA 8.536851 -0.7551122 9.2291565 -0.62189204 8.887864 0.7955859 8.819214 -0.79437155 7.751906 0.96886873 8.214687 -0.8993408 7.7803874 -0.9399967 8.631575 -0.8181215 8.173782 0.8733263 8.692282 -0.8458315 N42T,S43P NA 4.5901833 0.8312447145 FALSE
caggagcggatcaaggcggagaggaagcgcatgaggaaccgcatcgctgcctccaagtgccgaaaaaggaagctggagagaatcgcccggctggaggaaaaagtgaaaaccttgaaagctcagaccccggagctggcgtccacggccaacatgctcagggaacaggtggcacagcttaaacagaaagtcatgaactaaggga 5  False 20 0 10 15 9 5 1 0 0 0 0 1 9.83333333333333 -1.74340791260851 NA NA NA NA -1.27920949982995 0.631608576007403 NA NA NA NA 0.766661498074717 -1.5557292537461 0.487482773694091 -0.0126021181535052 0.0693889090057351 NA NA NA NA NA NA NA NA 0.0372583083412031 0.08025110313117 0.00644386716148346 0.0540689871610449 QERIKAERKRMRNRIAASKCRKRKLERIARLEEKVKTLKAQTPELASTANMLREQVAQLKQKVMNAAAAAAAAAAAAAAAAAAAAAAAAAAAAAAAAAAAAAACAAAAAAAAAAAA MAFA AAAAAAAAAAAAAAAAAAAAAAAAAAAAAAAAAAAAAACAAAAAAAAAAAA False 3 1 1 -1.4742486 -1.4746763 -1.4729676 -1.470821 -1.4714632 -1.4758517 -1.4725475 -1.4724305 -1.4721487 -1.4756563 -1.4732811 0.0017362445 0.006806079 NA 8.80662 -0.77725476 8.673607 -0.8339526 8.539627 0.96350724 8.580784 -1.0142202 8.910427 0.7553548 9.598959 -0.6564199 8.266024 -0.8553705 9.609882 -0.6715672 8.712153 0.88012344 9.22838 -0.8324824 N42T,S43P NA 5.0110598 0.8240253213 FALSE
caggagcggatcaaggcggagaggaagcgcatgaggaaccgcatcgctgcctccaagtgccgaaaaaggaagctggagagaatcgcccggctggaggaaaaagtgaaaaccttgaaagctcagaccccggagctggcgtccacggccaacatgctcagggaacaggtggcacagcttaaacagaaagtcatgaactaacgaa 4  False 26 17 25 0 3 1 2 1 55 0 0 0 12 -1.61925324528461 -1.60069580061126 -0.475855737663547 NA NA NA 0.460468864868694 0.581366180136907 0.174118652189022 NA NA NA -0.690335882057384 0.156826451547511 0.00103759042682136 0.0505873944371101 -0.00227358104821637 0.0663126106511445 0.127646231836013 0.0195027006883237 NA NA NA NA NA NA 0.102428680631945 0.0173943528936998 QERIKAERKRMRNRIAASKCRKRKLERIARLEEKVKTLKAQTPELASTANMLREQVAQLKQKVMNAAAAAAAAAAAAAAAAAAAAAAAAAAAAAAAAAAAAAAACAAAAAAAAAAA MAFB AAAAAAAAAAAAAAAAAAAAAAAAAAAAAAAAAAAAAAACAAAAAAAAAAA False 3 1 1 -1.4742727 -1.4747928 -1.4732054 -1.4698263 -1.4726039 -1.4762563 -1.4734019 -1.4750812 -1.471747 -1.474831 -1.4736019 0.0018708706 0.007333813 NA 9.448271 -0.7258363 9.041675 -0.81074095 8.420454 1.0619419 9.4149 -0.7660837 8.767412 0.85821474 10.037484 -0.6411042 8.2071705 -0.9659357 7.917839 -1.2539537 9.192362 0.7907691 10.211748 -0.6832974 N42T,S43P NA 5.1843443 0.855787781 FALSE
caggagcggatcaaggcggagaggaagcgcatgaggaaccgcatcgctgcctccaagtgccgaaaaaggaagctggagagaatcgcccggctggaggaaaaagtgaaaaccttgaaagctcagaccccggagctggcgtccacggccaacatgctcagggaacaggtggcacagcttaaacagaaagtcatgaactaaggta 5  False 15 1 4 23 21 14 1 0 0 1 0 3 13 -1.66049591525197 NA NA -1.56364016638913 NA -1.25861236154038 0.643063647123348 NA NA 0.546650151448614 NA 0.451530555378162 -1.445368253724 0.306145937851786 -0.00349335481716032 0.0706473702070428 NA NA NA NA 0.000687559263677445 0.0640063954892959 NA NA 0.0394143355751703 0.0472644384223347 0.0186845201963725 0.0339560732734768 QERIKAERKRMRNRIAASKCRKRKLERIARLEEKVKTLKAQTPELASTANMLREQVAQLKQKVMNAAAAAAAAAAAAAAAAAAAAAAAAAAAAAAAAAAAAAAAACAAAAAAAAAA MAFF AAAAAAAAAAAAAAAAAAAAAAAAAAAAAAAAAAAAAAAACAAAAAAAAAA False 3 1 1 -1.4749455 -1.4742622 -1.472994 -1.4707576 -1.4723971 -1.4780345 -1.4713391 -1.474535 -1.472472 -1.4763145 -1.4738052 0.0022611085 0.008863545 NA 9.208389 -0.7938768 9.565453 -0.7264851 8.916889 0.92928314 8.911224 -0.95437634 8.867263 0.82616395 8.997134 -0.82578766 9.459742 -0.6844116 8.713577 -0.9091051 8.619033 0.947779 8.575328 -1.0930471 N42T,S43P NA 5.101816 0.8690315817 FALSE
caggagcggatcaaggcggagaggaagcgcatgaggaaccgcatcgctgcctccaagtgccgaaaaaggaagctggagagaatcgcccggctggaggaaaaagtgaaaaccttgaaagctcagaccccggagctggcgtccacggccaacatgctcagggaacaggtggcacagcttaaacagaaagtcatgaactaagtga 6  False 11 4 10 24 11 3 0 6 1 0 2 0 10.5 NA -0.713393737164102 -1.34963579953395 NA -1.24498529670246 NA NA 0.550776917411137 0.549805802509372 NA 0.529099956976864 NA -1.10680911369645 0.313470474011447 NA NA 0.0989351205819203 0.0628234949465436 0.0297757808542091 0.06158270735638 NA NA 0.0430682163866183 0.0580838037220148 NA NA 0.0562356928392261 0.0347684717272236 QERIKAERKRMRNRIAASKCRKRKLERIARLEEKVKTLKAQTPELASTANMLREQVAQLKQKVMNAAAAAAAAAAAAAAAAAAAAAAAAAAAAAAAAAAAAAAAAACAAAAAAAAA MAFG AAAAAAAAAAAAAAAAAAAAAAAAAAAAAAAAAAAAAAAAACAAAAAAAAA False 3 1 1 -1.475185 -1.4732943 -1.4722469 -1.4707309 -1.4723102 -1.4776382 -1.4728429 -1.4749259 -1.4722164 -1.4760274 -1.4737418 0.0021233119 0.008323383 NA 8.576363 -0.87891126 9.518676 -0.6820803 9.396413 0.77611977 9.104422 -0.926108 9.027802 0.8033875 9.597216 -0.74063814 8.912996 -0.8181889 8.257977 -1.0762362 8.6448555 0.8969408 9.147605 -0.90717435 N42T,S43P NA 5.1368456 0.850578546098 FALSE
caggagcggatcaaggcggagaggaagcgcatgaggaaccgcatcgctgcctccaagtgccgaaaaaggaagctggagagaatcgcccggctggaggaaaaagtgaaaaccttgaaagctcagaccccggagctggcgtccacggccaacatgctcagggaacaggtggcacagcttaaacagaaagtcatgaactaactga 6  False 27 20 7 3 14 15 3 0 1 0 0 0 14.3333333333333 -1.51327237641139 NA -1.24881044391847 NA NA NA 0.389684337279532 NA 0.57286015598576 NA NA NA -1.42961054913969 0.322203835753658 0.0126807142632308 0.0428109624340071 NA NA 0.041069038110921 0.0641649818557525 NA NA NA NA NA NA 0.0204322806770158 0.0357371295945244 QERIKAERKRMRNRIAASKCRKRKLERIARLEEKVKTLKAQTPELASTANMLREQVAQLKQKVMNAAAAAAAAAAAAAAAAAAAAAAAAAAAAAAAAAAAAAAAAAACAAAAAAAA MAFK AAAAAAAAAAAAAAAAAAAAAAAAAAAAAAAAAAAAAAAAAACAAAAAAAA False 3 1 1 -1.4761157 -1.4759337 -1.4733871 -1.4710402 -1.4735463 -1.4790796 -1.4740323 -1.4751661 -1.4729655 -1.476374 -1.474764 0.0022506448 0.008822528 NA 8.066271 -1.5398272 8.047255 -1.6351812 9.417334 1.1185429 9.756377 1.0371394 7.1142416 2.274884 7.351343 -2.1074128 6.7070665 3.0035887 7.6469526 2.3112907 8.341952 1.5739137 9.7345495 1.0153385 N42T,S43P NA 4.336747 1.761711945 FALSE
caggagcggatcaaggcggagaggaagcgcatgaggaaccgcatcgctgcctccaagtgccgaaaaaggaagctggagagaatcgcccggctggaggaaaaagtgaaaaccttgaaagctcagaccccggagctggcgtccacggccaacatgctcagggaacaggtggcacagcttaaacagaaagtcatgaactaagaca 6  False 17 10 62 3 7 24 2 2 0 0 0 5 20.5 -1.49679891938707 -1.26541754384311 NA NA NA -1.26702249777788 0.479448083191305 0.491869133299066 NA NA NA 0.349011345741503 -1.32650525045377 0.244754278609402 0.0144904984458591 0.0526724631065581 0.0359694011899747 0.056104272044335 NA NA NA NA NA NA 0.0385339956699611 0.0365331317294353 0.0318681700493506 0.0271468381281654 QERIKAERKRMRNRIAASKCRKRKLERIARLEEKVKTLKAQTPELASTANMLREQVAQLKQKVMNAAAAAAAAAAAAAAAAAAAAAAAAAAAAAAAAAAAAAAAAAAACAAAAAAA NFE2 AAAAAAAAAAAAAAAAAAAAAAAAAAAAAAAAAAAAAAAAAAACAAAAAAA False 3 1 1 -1.4742322 -1.4747212 -1.4720662 -1.4704442 -1.4730338 -1.478199 -1.472656 -1.474339 -1.4720795 -1.4750676 -1.473684 0.002141458 0.008394515 NA 10.210083 -0.6695577 9.284027 -0.7830355 9.877137 0.72398317 9.427155 -0.8347189 8.358603 0.9730894 8.98929 -0.8455619 8.85615 -0.80694354 9.224705 -0.829398 9.378191 0.8089843 10.252765 -0.69585305 N42T,S43P NA 5.504224 0.797112533 FALSE
caggagcggatcaaggcggagaggaagcgcatgaggaaccgcatcgctgcctccaagtgccgaaaaaggaagctggagagaatcgcccggctggaggaaaaagtgaaaaccttgaaagctcagaccccggagctggcgtccacggccaacatgctcagggaacaggtggcacagcttaaacagaaagtcatgaactaatata 5  False 9 14 17 20 13 37 0 0 6 4 0 1 18.3333333333333 NA NA -0.993137520890626 -1.14657238905968 NA -1.87673152579653 NA NA 0.278094120076748 0.347702177527734 NA 0.60131483158083 -1.14804792907901 0.204261675115491 NA NA NA NA 0.0697064783232869 0.031148796058631 0.0495213609755193 0.0407118941215944 NA NA -0.0252879416653632 0.0629432659455039 0.0516617035625188 0.0226556146909994 QERIKAERKRMRNRIAASKCRKRKLERIARLEEKVKTLKAQTPELASTANMLREQVAQLKQKVMNAAAAAAAAAAAAAAAAAAAAAAAAAAAAAAAAAAAAAAAAAAAAACAAAAA NFE2L2 AAAAAAAAAAAAAAAAAAAAAAAAAAAAAAAAAAAAAAAAAAAAACAAAAA False 3 1 1 -1.4740927 -1.4749146 -1.4725326 -1.4706409 -1.4720459 -1.4768459 -1.4730306 -1.4746761 -1.4711754 -1.4746754 -1.4734628 0.0019191124 0.0075229206 NA 9.411354 -0.7188084 8.978036 -0.82903224 9.773639 0.77437353 9.0408535 -0.9090946 9.02758 0.7819358 9.415514 -0.7083632 8.571381 -0.8708425 8.913448 -0.91712505 9.416395 0.7311626 9.9918785 -0.68921506 N42T,S43P NA 5.372421 0.7929952919 FALSE
caggagcggatcaaggcggagaggaagcgcatgaggaaccgcatcgctgcctccaagtgccgaaaaaggaagctggagagaatcgcccggctggaggaaaaagtgaaaaccttgaaagctcagaccccggagctggcgtccacggccaacatgctcagggaacaggtggcacagcttaaacagaaagtcatgaactaagata 6  False 25 21 10 14 33 32 1 1 3 0 4 3 22.5 -1.80771945409254 -1.65858823964322 -1.03907859171526 NA -1.36317676902814 -1.50540905989384 0.624634706614042 0.571416253226332 0.377120976814237 NA 0.344333200262904 0.389024187353081 -1.38863170236657 0.190007003287259 -0.0196674238975514 0.068622755398682 -0.00887699022531657 0.0651776880296172 0.0645607059299811 0.0422406068599239 NA NA 0.030093332927157 0.0378003848900677 0.0135806301631557 0.0407215182426562 0.02497743562323 0.0210745625807371 QERIKAERKRMRNRIAASKCRKRKLERIARLEEKVKTLKAQTPELASTANMLREQVAQLKQKVMNAAAAAAAAAAAAAAAAAAAAAAAAAAAAAAAAAAAAAAAAAAAAAACAAAA NFE2L3 AAAAAAAAAAAAAAAAAAAAAAAAAAAAAAAAAAAAAAAAAAAAAACAAAA False 3 1 1 -1.4761199 -1.4757937 -1.4734104 -1.4710991 -1.4735354 -1.4790689 -1.4739588 -1.4750843 -1.4729456 -1.4764385 -1.4747455 0.0022376017 0.008771399 NA 7.692466 -1.7296681 8.469032 -1.1109936 8.663952 1.2959714 8.274464 -1.4418161 7.9520216 1.5064297 7.7797008 -1.5399026 7.8321257 -1.2866514 8.491585 -1.1735227 8.055227 1.3935509 8.874064 -1.2576071 N42T,S43P NA 4.3268766 1.373611335 FALSE
caggagcggatcaaggcggagaggaagcgcatgaggaaccgcatcgctgcctccaagtgccgaaaaaggaagctggagagaatcgcccggctggaggaaaaagtgaaaaccttgaaagctcagaccccggagctggcgtccacggccaacatgctcagggaacaggtggcacagcttaaacagaaagtcatgaactaaagaa 4  False 21 7 24 4 29 13 6 1 0 0 1 0 16.3333333333333 -1.24107189569252 -1.35760098046899 NA NA -1.72961137427793 NA 0.319679443993813 0.65116233964747 NA NA 0.585283688422764 NA -1.35399730490603 0.257659541595095 0.0425848275153239 0.0351201815379256 0.0254546437955618 0.0742737988122433 NA NA NA NA -0.0101333112213196 0.064251569919389 NA NA 0.0288188981172454 0.0285782210125198 QERIKAERKRMRNRIAASKCRKRKLERIARLEEKVKTLKAQTPELASTANMLREQVAQLKQKVMNAAAAAAAAAAAAAAAAAAAAAAAAAAAAAAAAAAAAAAAAAAAAAAACAAA NFIL3 AAAAAAAAAAAAAAAAAAAAAAAAAAAAAAAAAAAAAAAAAAAAAAACAAA False 3 1 1 -1.4760928 -1.4754194 -1.4733688 -1.4708188 -1.4732908 -1.4788282 -1.4736662 -1.4749295 -1.47278 -1.4759519 -1.4745147 0.0022199352 0.008702146 NA 7.465281 -1.4708381 8.672923 -0.9367253 8.393472 1.2152969 9.11833 -0.953555 8.23752 1.0718675 8.402669 -1.0536802 8.298935 -1.0207493 8.474373 -1.0505561 8.284076 1.1028965 9.439235 -0.8622173 N42T,S43P NA 4.5970945 1.0738381861 FALSE
caggagcggatcaaggcggagaggaagcgcatgaggaaccgcatcgctgcctccaagtgccgaaaaaggaagctggagagaatcgcccggctggaggaaaaagtgaaaaccttgaaagctcagaccccggagctggcgtccacggccaacatgctcagggaacaggtggcacagcttaaacagaaagtcatgaactaattta 5  False 0 8 2 27 0 0 0 0 0 2 0 0 6.16666666666667 NA NA NA -1.41802587891401 NA NA NA NA NA 0.409576161644326 NA NA -1.41802587891401 0.409576161644326 NA NA NA NA NA NA 0.01773730423919 0.0479566203644578 NA NA NA NA 0.0217171904615203 0.0454280016042453 QERIKAERKRMRNRIAASKCRKRKLERIARLEEKVKTLKAQTPELASTANMLREQVAQLKQKVMNAAAAAAAAAAAAAAAAAAAAAAAAAAAAAAAAAAAAAAAAAAAAAAAACAA NRL AAAAAAAAAAAAAAAAAAAAAAAAAAAAAAAAAAAAAAAAAAAAAAAACAA False 3 1 1 -1.4733845 -1.4736745 -1.4721363 -1.4681035 -1.470984 -1.4751252 -1.4719692 -1.4725003 -1.471123 -1.473754 -1.4722755 0.0019453488 0.0076257675 NA 7.7744412 -0.83161306 7.7566385 -0.8570775 7.7346215 -0.93133974 8.534004 -0.7453526 7.642023 -0.8535969 8.157419 -0.74748534 7.4222174 -0.9082538 8.082867 -0.8016447 7.7960615 -0.87942934 8.420286 -0.76843095 N42T,S43P NA 4.050471 0.832422374 FALSE
caggagcggatcaaggcggagaggaagcgcatgaggaaccgcatcgctgcctccaagtgccgaaaaaggaagctggagagaatcgcccggctggaggaaaaagtgaaaaccttgaaagctcagaccccggagctggcgtccacggccaacatgctcagggaacaggtggcacagcttaaacagaaagtcatgaactaatgta 4  False 8 0 1 3 19 0 2 0 0 0 1 0 5.16666666666667 -1.27955658254821 NA NA NA -1.60635027786791 NA 0.536513609895841 NA NA NA 0.607565678184943 NA -1.42273616299938 0.402158211108314 0.0383568760026581 0.0589417171830242 NA NA NA NA NA NA 0.00339810800492163 0.0666976535049504 NA NA 0.0211947508934368 0.044605242126503 QERIKAERKRMRNRIAASKCRKRKLERIARLEEKVKTLKAQTPELASTANMLREQVAQLKQKVMNAAAAAAAAAAAAAAAAAAAAAAAAAAAAAAAAAAAAAAAAAAAAAAAAACA TEF AAAAAAAAAAAAAAAAAAAAAAAAAAAAAAAAAAAAAAAAAAAAAAAAACA False 3 1 1 -1.475817 -1.4751645 -1.4728596 -1.470098 -1.4726918 -1.4786854 -1.4735484 -1.474429 -1.472672 -1.4757535 -1.474172 0.0023517983 0.0092190495 NA 8.300683 -1.0431294 9.052878 0.85316026 9.142935 0.87711656 9.790337 0.7610004 8.706875 0.87542 8.504008 0.98828524 8.467817 -0.9674684 9.346877 0.8308949 8.434774 1.0295444 9.729855 0.8027884 N42T,S43P NA 5.0661163 0.9028807825 FALSE
caggagcggatcaaggcggagaggaagcgcatgaggaaccgcatcgctgcctccaagtgccgaaaaaggaagctggagagaatcgcccggctggaggaaaaagtgaaaaccttgaaagctcagaccccggagctggcgtccacggccaacatgctcagggaacaggtggcacagcttaaacagaaagtcatgaactaaagga 5  False 5 7 25 2 5 13 1 0 1 0 0 3 9.5 -1.34386812403224 NA -1.60865410305755 NA NA -1.2364881606206 0.728246209722672 NA 0.515801461313069 NA NA 0.459417895820382 -1.39072662693665 0.310353572581711 0.0312915702586119 0.0800055792460072 NA NA 0.000763630904104418 0.0577739454568497 NA NA NA NA 0.0417302097049741 0.0480900541247651 0.024745077772255 0.0344227616581077 QERIKAERKRMRNRIAASKCRKRKLERIARLEEKVKTLKAQTPELASTANMLREQVAQLKQKVMNAAAAAAAAAAAAAAAAAAAAAAAAAAAAAAAAAAAAAAAAAAAAAAAAAAC XBP1 AAAAAAAAAAAAAAAAAAAAAAAAAAAAAAAAAAAAAAAAAAAAAAAAAAC False 3 1 1 -1.47608 -1.4758756 -1.4734093 -1.4710832 -1.4734907 -1.4789599 -1.4739468 -1.4751078 -1.4729278 -1.4764222 -1.4747304 0.0022229608 0.008714006 NA 5.565733 -1.9087291 5.6327834 -1.820936 5.8532186 -1.9104407 5.977789 -1.8503463 5.489446 1.8861272 5.64968 -1.6982586 5.3471975 -1.856343 5.786514 -1.7807348 5.678311 1.8774891 6.0603747 -1.7586281 N42T,S43P NA 1.8225176 1.834803289 FALSE
caggagcggatcaaggcggagaggaagcgcatgaggaaccgcatcgctgcctccaagtgccgaaaaaggaagctggagagaatcgcccggctggaggaaaaagtgaaaaccttgaaagctcaggtgccggagctggcgtccacggccaacatgctcagggaacaggtggcacagcttaaacagaaagtcatgaactaacata 8  False 1 0 0 18 6 4 0 0 0 0 0 3 4.83333333333333 NA NA NA NA NA -0.884612388064412 NA NA NA NA NA 0.661355472221545 -0.884612388064412 0.661355472221545 NA NA NA NA NA NA NA NA NA NA 0.0785631783406505 0.0692280835034738 0.0808805675993835 0.0733540187798987 QERIKAERKRMRNRIAASKCRKRKLERIARLEEKVKTLKAQVPELASTANMLREQVAQLKQKVMNCAAAAAAAAAAAAAAAAAAAAAAAAAAAAAAAAAAAAAAAAAAAAAAAAAA ATF1 CAAAAAAAAAAAAAAAAAAAAAAAAAAAAAAAAAAAAAAAAAAAAAAAAAA False 3 1 1 -1.4761229 -1.475937 -1.4734336 -1.4711106 -1.4735464 -1.47908 -1.4740323 -1.4751661 -1.4729689 -1.4764634 -1.474786 0.0022423319 0.008789941 NA 4.8697863 -4.8720045 6.00727 -2.91013 5.0715485 5.4176702 5.9523835 -4.8732057 6.0795207 -4.474987 7.4612484 -5.486509 6.7724204 -4.648676 7.3490715 -4.6186824 7.5676594 -3.4299583 7.987561 -3.374235 N42V,S43P NA 3.2070172 4.410605744 FALSE
caggagcggatcaaggcggagaggaagcgcatgaggaaccgcatcgctgcctccaagtgccgaaaaaggaagctggagagaatcgcccggctggaggaaaaagtgaaaaccttgaaagctcaggtgccggagctggcgtccacggccaacatgctcagggaacaggtggcacagcttaaacagaaagtcatgaactaagtca 8  False 0 1 29 0 0 0 0 3 2 0 0 0 5 NA -0.523491919905152 -1.45466988826852 NA NA NA NA 1.056978287157 0.377716198194275 NA NA NA -1.34922214935486 0.355687297583521 NA NA 0.120595969974419 0.120562550794492 0.0180111113664314 0.042307276480164 NA NA NA NA NA NA 0.0293485328820432 0.0394509364518767 QERIKAERKRMRNRIAASKCRKRKLERIARLEEKVKTLKAQVPELASTANMLREQVAQLKQKVMNACAAAAAAAAAAAAAAAAAAAAAAAAAAAAAAAAAAAAAAAAAAAAAAAAA ATF2 ACAAAAAAAAAAAAAAAAAAAAAAAAAAAAAAAAAAAAAAAAAAAAAAAAA False 3 1 1 -1.4741228 -1.4732758 -1.4712414 -1.4703622 -1.4727887 -1.4788631 -1.4737029 -1.4751025 -1.472873 -1.4763311 -1.4738663 0.002456965 0.009631303 NA 5.741368 -1.180891 6.346338 -1.0219271 5.895341 1.1328377 7.0092077 -1.1061058 7.08974 1.0920987 8.584303 -1.0487823 7.71192 -1.1121647 7.9784546 -1.2805731 7.687468 1.2766776 8.424362 -1.1266428 N42V,S43P NA 3.9420204 1.1378701076 FALSE
caggagcggatcaaggcggagaggaagcgcatgaggaaccgcatcgctgcctccaagtgccgaaaaaggaagctggagagaatcgcccggctggaggaaaaagtgaaaaccttgaaagctcaggtgccggagctggcgtccacggccaacatgctcagggaacaggtggcacagcttaaacagaaagtcatgaactaattaa 6  False 11 14 2 26 22 17 0 1 0 2 1 2 15.3333333333333 NA -1.54750279772794 NA -1.40771153161802 -1.64908460966687 -1.43762330740059 NA 0.592360109209091 NA 0.411578625475116 0.598853274396706 0.491260807411086 -1.48392244776077 0.252496336911226 NA NA 0.00379379440306354 0.0675666157223002 NA NA 0.0189449947346411 0.048191085664736 -0.00129320316921844 0.0657412188182528 0.0206761754955103 0.0514232445725437 0.0144082947893051 0.0280055459092613 QERIKAERKRMRNRIAASKCRKRKLERIARLEEKVKTLKAQVPELASTANMLREQVAQLKQKVMNAAACAAAAAAAAAAAAAAAAAAAAAAAAAAAAAAAAAAAAAAAAAAAAAAA ATF4 AAACAAAAAAAAAAAAAAAAAAAAAAAAAAAAAAAAAAAAAAAAAAAAAAA False 3 1 1 -1.4220096 -1.4384305 -1.4424006 -1.4331949 -1.4396971 -1.4686135 -1.4651601 -1.4700438 -1.464314 -1.4643573 -1.4508222 0.017467223 0.06847151 NA 3.3132286 -1.0418731 3.5098624 -1.0882503 3.4212832 -1.17256 4.3304453 0.8789332 4.40977 0.88987327 5.843703 -0.8762594 5.0815372 1.0387791 5.6472383 1.0314865 5.4158897 0.97990066 5.804643 -0.8558752 N42V,S43P NA 1.3729302 0.9853790727 FALSE
caggagcggatcaaggcggagaggaagcgcatgaggaaccgcatcgctgcctccaagtgccgaaaaaggaagctggagagaatcgcccggctggaggaaaaagtgaaaaccttgaaagctcaggtgccggagctggcgtccacggccaacatgctcagggaacaggtggcacagcttaaacagaaagtcatgaactaagcga 8  False 2 1 0 0 10 24 0 0 0 0 2 42 6.16666666666667 NA NA NA NA -1.2172027569637 -0.631660005786017 NA NA NA NA 0.541535276726861 0.254531182479595 -0.737610032573317 0.230355180530378 NA NA NA NA NA NA NA NA 0.0461181421403568 0.0594489345674344 0.105041236477751 0.0266433207178977 0.0971852841977983 0.025549767029087 QERIKAERKRMRNRIAASKCRKRKLERIARLEEKVKTLKAQVPELASTANMLREQVAQLKQKVMNAAAACAAAAAAAAAAAAAAAAAAAAAAAAAAAAAAAAAAAAAAAAAAAAAA ATF5 AAAACAAAAAAAAAAAAAAAAAAAAAAAAAAAAAAAAAAAAAAAAAAAAAA False 3 1 1 -1.4744874 -1.4739488 -1.4716617 -1.469658 -1.4731281 -1.4788505 -1.4736248 -1.474343 -1.4726926 -1.4757634 -1.4738158 0.0024400898 0.009565152 NA 6.6450815 -1.0506134 7.5487437 -0.897829 6.637327 1.0383021 8.716196 -0.8133512 7.658724 1.0885619 9.614145 -0.930547 8.466512 -0.9879068 9.978589 -0.76722527 9.021368 0.970585 10.247286 -0.7636189 N42V,S43P NA 5.148567 0.9308540464 FALSE
caggagcggatcaaggcggagaggaagcgcatgaggaaccgcatcgctgcctccaagtgccgaaaaaggaagctggagagaatcgcccggctggaggaaaaagtgaaaaccttgaaagctcaggtgccggagctggcgtccacggccaacatgctcagggaacaggtggcacagcttaaacagaaagtcatgaactaatgga 6  False 7 9 0 0 14 17 0 3 0 0 3 1 7.83333333333333 NA -1.12546643825363 NA NA -1.19709160831501 -1.64455553134373 NA 0.455238132224403 NA NA 0.450557188279379 0.634947738569253 -1.25957515212194 0.285927225621394 NA NA 0.0519327019326619 0.0519260150438095 NA NA NA NA 0.0483259140279392 0.0494614957806672 -0.000984673896988031 0.0664638260546355 0.0392916992952515 0.031713521636803 QERIKAERKRMRNRIAASKCRKRKLERIARLEEKVKTLKAQVPELASTANMLREQVAQLKQKVMNAAAAACAAAAAAAAAAAAAAAAAAAAAAAAAAAAAAAAAAAAAAAAAAAAA ATF6 AAAAACAAAAAAAAAAAAAAAAAAAAAAAAAAAAAAAAAAAAAAAAAAAAA False 3 1 1 -1.4725139 -1.4744804 -1.4701271 -1.4697635 -1.4730612 -1.4786754 -1.4736626 -1.4749056 -1.471979 -1.4761399 -1.4735309 0.002698216 0.010577006 NA 7.652042 -0.80877334 7.364177 -0.9626138 8.050624 0.77843356 8.752081 -0.8186387 8.100318 1.0109104 10.111995 -0.8286521 8.947284 -0.9457034 9.51918 -0.9251499 10.3531685 0.72244847 10.114968 -0.8499236 N42V,S43P NA 5.591754 0.86512472328 FALSE
caggagcggatcaaggcggagaggaagcgcatgaggaaccgcatcgctgcctccaagtgccgaaaaaggaagctggagagaatcgcccggctggaggaaaaagtgaaaaccttgaaagctcaggtgccggagctggcgtccacggccaacatgctcagggaacaggtggcacagcttaaacagaaagtcatgaactaaacaa 7  False 3 1 12 26 15 7 1 0 0 3 3 1 10.6666666666667 -1.19664458519166 NA NA -1.29689882370153 -1.2172027569637 -1.37965995273795 0.804458967069977 NA NA 0.358028110041617 0.44275042803242 0.716272478046617 -1.27249448524518 0.246955287722172 0.047465639339003 0.0883783599293815 NA NA NA NA 0.0319198781941024 0.0419209411117543 0.0461181421403568 0.048604481290475 0.0267435509467902 0.0749765791683669 0.0378587558263447 0.0273909623103552 QERIKAERKRMRNRIAASKCRKRKLERIARLEEKVKTLKAQVPELASTANMLREQVAQLKQKVMNAAAAAACAAAAAAAAAAAAAAAAAAAAAAAAAAAAAAAAAAAAAAAAAAAA ATF6B AAAAAACAAAAAAAAAAAAAAAAAAAAAAAAAAAAAAAAAAAAAAAAAAAA False 3 1 1 -1.4754633 -1.4755292 -1.4725833 -1.470979 -1.4735154 -1.479057 -1.4739422 -1.4749217 -1.4728459 -1.4763986 -1.4745237 0.0022759102 0.008921568 NA 5.8815117 -1.3415048 5.913324 -1.4141649 6.1373386 1.2426001 7.017475 -1.3525879 6.664977 1.6416059 8.452001 -1.3303667 7.8849115 -1.2521416 8.872797 -0.99974144 8.48915 1.1267554 8.569027 -1.1908362 N42V,S43P NA 4.083421 1.2892304913 FALSE
caggagcggatcaaggcggagaggaagcgcatgaggaaccgcatcgctgcctccaagtgccgaaaaaggaagctggagagaatcgcccggctggaggaaaaagtgaaaaccttgaaagctcaggtgccggagctggcgtccacggccaacatgctcagggaacaggtggcacagcttaaacagaaagtcatgaactaactaa 7  False 7 0 0 0 1 0 3 0 0 0 0 0 1.33333333333333 -1.12421399876093 NA NA NA NA NA 0.49453166874399 NA NA NA NA NA -1.12421399876093 0.49453166874399 0.0554229083850375 0.0543295551492462 NA NA NA NA NA NA NA NA NA NA 0.0543052358920819 0.0548508129742206 QERIKAERKRMRNRIAASKCRKRKLERIARLEEKVKTLKAQVPELASTANMLREQVAQLKQKVMNAAAAAAAACAAAAAAAAAAAAAAAAAAAAAAAAAAAAAAAAAAAAAAAAAA BACH1 AAAAAAAACAAAAAAAAAAAAAAAAAAAAAAAAAAAAAAAAAAAAAAAAAA False 3 1 1 -1.4686272 -1.4737993 -1.4669492 -1.4676745 -1.4711921 -1.4782623 -1.4728572 -1.4740251 -1.4725658 -1.4744713 -1.4720423 0.0034952094 0.013701221 NA 7.3883257 -0.7384144 6.5478745 -1.0239766 6.986872 0.80029154 7.960376 -0.78227496 7.932649 0.8330188 9.137617 -0.83999205 8.223897 -0.88822186 9.115671 -0.804006 8.316118 1.0074649 10.069756 -0.67314315 N42V,S43P NA 4.8630857 0.83908040332 FALSE
caggagcggatcaaggcggagaggaagcgcatgaggaaccgcatcgctgcctccaagtgccgaaaaaggaagctggagagaatcgcccggctggaggaaaaagtgaaaaccttgaaagctcaggtgccggagctggcgtccacggccaacatgctcagggaacaggtggcacagcttaaacagaaagtcatgaactaatcta 7  False 4 6 0 5 31 16 1 1 0 0 1 3 10.3333333333333 -1.27955658254821 -1.31536825551258 NA NA -1.7490516456744 -1.2984768359507 0.757724834535522 0.669616574694917 NA NA 0.582493706346258 0.438411087371485 -1.40841560709976 0.287218970575956 0.0383568760026581 0.0832441192096081 0.0302718525401636 0.0763787518442169 NA NA NA NA -0.012267435205277 0.0639452898504099 0.035241479555654 0.0458911442336036 0.0227831105132203 0.0318567950920563 QERIKAERKRMRNRIAASKCRKRKLERIARLEEKVKTLKAQVPELASTANMLREQVAQLKQKVMNAAAAAAAAACAAAAAAAAAAAAAAAAAAAAAAAAAAAAAAAAAAAAAAAAA BACH2 AAAAAAAAACAAAAAAAAAAAAAAAAAAAAAAAAAAAAAAAAAAAAAAAAA False 3 1 1 -1.4758787 -1.4757404 -1.4723371 -1.4710478 -1.473243 -1.4789071 -1.4738735 -1.475106 -1.4728597 -1.476049 -1.4745042 0.0022824798 0.008947321 NA 6.217321 -1.4289539 6.1666694 -1.4744207 7.522861 0.9799395 7.5608544 1.3531338 7.884918 1.0980812 9.933693 -0.92915154 8.748911 1.0637416 9.130624 -1.1251874 9.179459 1.0549943 10.883257 0.7671454 N42V,S43P NA 5.0180264 1.12747493771 FALSE
caggagcggatcaaggcggagaggaagcgcatgaggaaccgcatcgctgcctccaagtgccgaaaaaggaagctggagagaatcgcccggctggaggaaaaagtgaaaaccttgaaagctcaggtgccggagctggcgtccacggccaacatgctcagggaacaggtggcacagcttaaacagaaagtcatgaactaaacta 8  False 10 10 0 6 8 0 0 0 0 0 1 0 5.66666666666667 NA NA NA NA -1.35420695246194 NA NA NA NA NA 0.689289521601371 NA -1.35420695246194 0.689289521601371 NA NA NA NA NA NA NA NA 0.0310780260044931 0.0756691750819519 NA NA 0.0287956451294059 0.0764523144300782 QERIKAERKRMRNRIAASKCRKRKLERIARLEEKVKTLKAQVPELASTANMLREQVAQLKQKVMNAAAAAAAAAACAAAAAAAAAAAAAAAAAAAAAAAAAAAAAAAAAAAAAAAA BATF AAAAAAAAAACAAAAAAAAAAAAAAAAAAAAAAAAAAAAAAAAAAAAAAAA False 3 1 1 -0.91485673 -0.9505729 -0.96224326 -1.1448323 -1.2465568 -1.3526335 -1.309044 -1.303536 -1.3061166 -1.3021412 -1.1792533 0.17274143 0.67714643 NA 1.1258891 -0.67549956 1.2319986 -0.6851399 1.2376955 -0.7120695 2.0952892 -0.7008822 2.429853 -0.78256917 3.6715086 -0.69739187 2.9781818 -0.75939703 3.2568316 -0.67931414 3.2240968 -0.6988256 3.447465 -0.6390232 N42V,S43P NA -0.834949 0.70301121 FALSE
caggagcggatcaaggcggagaggaagcgcatgaggaaccgcatcgctgcctccaagtgccgaaaaaggaagctggagagaatcgcccggctggaggaaaaagtgaaaaccttgaaagctcaggtgccggagctggcgtccacggccaacatgctcagggaacaggtggcacagcttaaacagaaagtcatgaactaaccga 8  False 0 0 21 28 7 8 0 0 0 0 0 2 10.6666666666667 NA NA NA NA NA -1.21259220320513 NA NA NA NA NA 0.572602559522133 -1.21259220320513 0.572602559522133 NA NA NA NA NA NA NA NA NA NA 0.0442315443197721 0.0599377785016984 0.0445027972024065 0.063510019450681 QERIKAERKRMRNRIAASKCRKRKLERIARLEEKVKTLKAQVPELASTANMLREQVAQLKQKVMNAAAAAAAAAAACAAAAAAAAAAAAAAAAAAAAAAAAAAAAAAAAAAAAAAA BATF2 AAAAAAAAAAACAAAAAAAAAAAAAAAAAAAAAAAAAAAAAAAAAAAAAAA False 3 1 1 -1.3972088 -1.3945353 -1.3773751 -1.4264437 -1.4455252 -1.4681305 -1.4599884 -1.4634924 -1.46176 -1.465346 -1.4359806 0.034530833 0.13536087 NA 2.8463001 -1.0750997 2.9874468 -1.0104672 2.8658442 0.99205846 3.7786946 -0.9628558 3.94295 1.0440123 5.313672 -0.95512176 4.5576787 -1.0567551 5.0581317 -0.9880196 4.8936305 1.0313388 5.2809834 -0.9569835 N42V,S43P NA 0.84770316 1.0072712329 FALSE
caggagcggatcaaggcggagaggaagcgcatgaggaaccgcatcgctgcctccaagtgccgaaaaaggaagctggagagaatcgcccggctggaggaaaaagtgaaaaccttgaaagctcaggtgccggagctggcgtccacggccaacatgctcagggaacaggtggcacagcttaaacagaaagtcatgaactaaaaca 8  False 0 2 0 0 0 0 1 141 1 0 0 0 0.333333333333333 NA 0.341432779895786 NA NA NA NA NA 0.717756349246375 NA NA NA NA 0.341432779895786 0.717756349246375 NA NA 0.219252233135359 0.0818697388258004 NA NA NA NA NA NA NA NA 0.216866953216571 0.0796097030015547 QERIKAERKRMRNRIAASKCRKRKLERIARLEEKVKTLKAQVPELASTANMLREQVAQLKQKVMNAAAAAAAAAAAACAAAAAAAAAAAAAAAAAAAAAAAAAAAAAAAAAAAAAA BATF3 AAAAAAAAAAAACAAAAAAAAAAAAAAAAAAAAAAAAAAAAAAAAAAAAAA False 3 1 1 -0.39720476 -0.41496968 -0.40126216 -0.6470026 -0.8103096 -1.0538557 -0.9213445 -1.0283641 -1.0484478 -1.0636413 -0.7786403 0.28886497 1.1323507 NA -0.62577987 0.7303225 -0.57060766 0.76337874 -0.6130903 -0.7593894 0.14106297 0.77395785 0.61118007 -0.8033745 1.6549265 0.6925307 1.0561087 0.73090553 1.425611 0.7454422 1.4781108 -0.7727252 1.6106217 0.73079693 N42V,S43P NA -2.6880155 0.750282386 FALSE
caggagcggatcaaggcggagaggaagcgcatgaggaaccgcatcgctgcctccaagtgccgaaaaaggaagctggagagaatcgcccggctggaggaaaaagtgaaaaccttgaaagctcaggtgccggagctggcgtccacggccaacatgctcagggaacaggtggcacagcttaaacagaaagtcatgaactaaatca 8  False 13 6 15 9 17 2 1 0 0 0 2 0 10.3333333333333 -1.61925324528461 NA NA NA -1.37187878949153 NA 0.650012591179493 NA NA NA 0.482656467043193 NA -1.45979640161014 0.387509438827326 0.00103759042682136 0.0714107855011254 NA NA NA NA NA NA 0.0291380381063672 0.0529853067028766 NA NA 0.0170842270477518 0.0429804784976597 QERIKAERKRMRNRIAASKCRKRKLERIARLEEKVKTLKAQVPELASTANMLREQVAQLKQKVMNAAAAAAAAAAAAACAAAAAAAAAAAAAAAAAAAAAAAAAAAAAAAAAAAAA CEBPA AAAAAAAAAAAAACAAAAAAAAAAAAAAAAAAAAAAAAAAAAAAAAAAAAA False 3 1 1 -1.4738035 -1.4727539 -1.4714917 -1.4705327 -1.4730322 -1.4788321 -1.4736735 -1.4747169 -1.4724731 -1.4756229 -1.4736934 0.0023294298 0.009131365 NA 7.132963 -0.92971534 7.7257714 0.8162471 7.1091304 0.95650005 7.7040286 1.0399063 7.692483 1.0569477 9.316071 0.95209175 8.816587 0.9631187 9.887075 0.83559185 9.503391 0.8598434 10.396364 0.7350532 N42V,S43P NA 5.223556 0.9145015403 FALSE
caggagcggatcaaggcggagaggaagcgcatgaggaaccgcatcgctgcctccaagtgccgaaaaaggaagctggagagaatcgcccggctggaggaaaaagtgaaaaccttgaaagctcaggtgccggagctggcgtccacggccaacatgctcagggaacaggtggcacagcttaaacagaaagtcatgaactaatcaa 6  False 18 18 11 27 19 7 3 0 0 0 0 2 16.6666666666667 -1.3964144794798 NA NA NA NA -1.17272772879481 0.409972838415169 NA NA NA NA 0.592642230178567 -1.32401591042384 0.337161095114005 0.0255187951329444 0.045039869723491 NA NA NA NA NA NA NA NA 0.0484044003392885 0.0620354522215901 0.0321442743578117 0.0373961089635606 QERIKAERKRMRNRIAASKCRKRKLERIARLEEKVKTLKAQVPELASTANMLREQVAQLKQKVMNAAAAAAAAAAAAAACAAAAAAAAAAAAAAAAAAAAAAAAAAAAAAAAAAAA CEBPB AAAAAAAAAAAAAACAAAAAAAAAAAAAAAAAAAAAAAAAAAAAAAAAAAA False 3 1 1 -1.4726273 -1.4701582 -1.469397 -1.4667311 -1.4717948 -1.478377 -1.4735882 -1.4739227 -1.4727331 -1.4763199 -1.4725649 0.003354236 0.013148606 NA 5.3054504 -1.1725204 5.789607 -0.9859574 5.4542303 1.1123319 6.867882 -0.87131345 6.6192284 1.0430447 8.118393 -0.96407133 7.006233 -1.181548 8.006433 -0.9046606 7.2941685 1.2221615 7.815625 -1.2039356 N42V,S43P NA 3.522895 1.06615448174 FALSE
caggagcggatcaaggcggagaggaagcgcatgaggaaccgcatcgctgcctccaagtgccgaaaaaggaagctggagagaatcgcccggctggaggaaaaagtgaaaaccttgaaagctcaggtgccggagctggcgtccacggccaacatgctcagggaacaggtggcacagcttaaacagaaagtcatgaactaataca 7  False 4 0 4 0 1 7 2 0 0 0 0 0 2.66666666666667 -1.07978668826007 NA NA NA NA NA 0.630363237224842 NA NA NA NA NA -1.07978668826007 0.630363237224842 0.0603037202087167 0.0692520953164552 NA NA NA NA NA NA NA NA NA NA 0.0592328760276869 0.0699165255051509 QERIKAERKRMRNRIAASKCRKRKLERIARLEEKVKTLKAQVPELASTANMLREQVAQLKQKVMNAAAAAAAAAAAAAAAACAAAAAAAAAAAAAAAAAAAAAAAAAAAAAAAAAA CEBPE AAAAAAAAAAAAAAAACAAAAAAAAAAAAAAAAAAAAAAAAAAAAAAAAAA False 3 1 1 -1.467977 -1.4681988 -1.4642605 -1.4652206 -1.4706719 -1.4778078 -1.4730166 -1.4743334 -1.4718964 -1.4753832 -1.4708766 0.0044385097 0.017398959 NA 4.7625027 -1.1279981 4.9929757 -1.0845661 4.9180393 1.0660962 5.9826117 -0.95057005 5.923345 -1.0818352 7.5069466 -0.9635463 6.503445 -1.1456221 7.1162753 -1.0741974 6.9066143 -1.0713536 7.4414196 -0.99320555 N42V,S43P NA 2.9005876 1.0558990648 FALSE
caggagcggatcaaggcggagaggaagcgcatgaggaaccgcatcgctgcctccaagtgccgaaaaaggaagctggagagaatcgcccggctggaggaaaaagtgaaaaccttgaaagctcaggtgccggagctggcgtccacggccaacatgctcagggaacaggtggcacagcttaaacagaaagtcatgaactaacaca 8  False 9 4 20 9 20 3 2 0 6 1 3 1 10.8333333333333 -1.31350248212325 NA -1.03907859171526 -1.30721317099752 -1.30106094112022 -1.12670757045955 0.525051396975158 NA 0.268342361557981 0.613918926118953 0.414269848247781 0.872997649224096 -1.16169843916758 0.191365080776314 0.0346275584692894 0.0576824713786285 NA NA 0.0645607059299811 0.030056520043481 0.0307121876986513 0.0718827891648857 0.0369123158218997 0.0454779257421583 0.0532216090838903 0.0913819522137058 0.0501476618475109 0.0212251932866449 QERIKAERKRMRNRIAASKCRKRKLERIARLEEKVKTLKAQVPELASTANMLREQVAQLKQKVMNAAAAAAAAAAAAAAAAACAAAAAAAAAAAAAAAAAAAAAAAAAAAAAAAAA CREB3 AAAAAAAAAAAAAAAAACAAAAAAAAAAAAAAAAAAAAAAAAAAAAAAAAA False 3 1 1 -1.4751753 -1.4750147 -1.4726653 -1.4705601 -1.4733753 -1.4786315 -1.4736257 -1.4748113 -1.4726906 -1.4763299 -1.474288 0.002235535 0.008763297 NA 6.3634152 -1.1829392 6.8773265 -1.0972506 6.65619 1.1609883 7.714753 -1.0447772 7.3223968 1.2606862 9.750753 -0.84878683 8.577389 -0.97539735 9.653554 -0.88028276 9.186893 0.9523242 9.29464 -1.0201969 N42V,S43P NA 4.834901 1.0423629519 FALSE
caggagcggatcaaggcggagaggaagcgcatgaggaaccgcatcgctgcctccaagtgccgaaaaaggaagctggagagaatcgcccggctggaggaaaaagtgaaaaccttgaaagctcaggtgccggagctggcgtccacggccaacatgctcagggaacaggtggcacagcttaaacagaaagtcatgaactaacgga 7  False 13 18 49 59 31 0 0 2 3 0 1 0 28.3333333333333 NA -1.42645369742786 -1.48832574920566 NA -1.7490516456744 NA NA 0.44321233869091 0.306843661009864 NA 0.582493706346258 NA -1.51262798808067 0.231502901629802 NA NA 0.0176010679117835 0.0505543119905466 0.0142413820811833 0.0343689777261102 NA NA -0.012267435205277 0.0639452898504099 NA NA 0.0112244294821351 0.0256770661271022 QERIKAERKRMRNRIAASKCRKRKLERIARLEEKVKTLKAQVPELASTANMLREQVAQLKQKVMNAAAAAAAAAAAAAAAAAACAAAAAAAAAAAAAAAAAAAAAAAAAAAAAAAA CREB3L1 AAAAAAAAAAAAAAAAAACAAAAAAAAAAAAAAAAAAAAAAAAAAAAAAAA False 3 1 1 -1.4744911 -1.4729745 -1.4683731 -1.4700277 -1.4729363 -1.4784316 -1.473089 -1.4745034 -1.4718776 -1.4762331 -1.4732938 0.002888516 0.011322984 NA 5.8767066 -1.1883669 6.4728274 -0.98536736 6.601209 0.8847271 7.339522 -1.005964 7.09291 1.1221521 9.364933 -0.84438604 8.474716 -0.8878639 9.005213 -0.87423927 9.277737 0.79567045 8.97039 -0.99627775 N42V,S43P NA 4.5427866 0.9585014972 FALSE
caggagcggatcaaggcggagaggaagcgcatgaggaaccgcatcgctgcctccaagtgccgaaaaaggaagctggagagaatcgcccggctggaggaaaaagtgaaaaccttgaaagctcaggtgccggagctggcgtccacggccaacatgctcagggaacaggtggcacagcttaaacagaaagtcatgaactaagtta 8  False 30 3 29 27 30 3 5 0 0 1 4 0 20.3333333333333 -1.3964144794798 NA NA -1.60746145432248 -1.33539422928938 NA 0.318536261478867 NA NA 0.539806580444644 0.350718191656587 NA -1.40706884487341 0.216081723465993 0.0255187951329444 0.0349945907994212 NA NA NA NA -0.00444340553872832 0.063205092661375 0.0331432586808954 0.0385013197171965 NA NA 0.0229324861905875 0.0239666313607029 QERIKAERKRMRNRIAASKCRKRKLERIARLEEKVKTLKAQVPELASTANMLREQVAQLKQKVMNAAAAAAAAAAAAAAAAAAAACAAAAAAAAAAAAAAAAAAAAAAAAAAAAAA CREB3L3 AAAAAAAAAAAAAAAAAAAACAAAAAAAAAAAAAAAAAAAAAAAAAAAAAA False 3 1 1 -1.474521 -1.4751854 -1.4724944 -1.4705775 -1.473494 -1.4787176 -1.4739778 -1.474729 -1.4729092 -1.4760631 -1.4742668 0.002196828 0.008611565 NA 6.9542303 -1.0068929 6.739789 -1.1500343 6.6491814 1.1319951 7.81415 -1.0355874 6.8057666 1.5303228 9.662908 -0.8785528 7.8792067 -1.3169011 9.666084 -0.85752815 8.145317 1.2631042 9.901971 -0.8467062 N42V,S43P NA 4.7170305 1.1017625135 FALSE
caggagcggatcaaggcggagaggaagcgcatgaggaaccgcatcgctgcctccaagtgccgaaaaaggaagctggagagaatcgcccggctggaggaaaaagtgaaaaccttgaaagctcaggtgccggagctggcgtccacggccaacatgctcagggaacaggtggcacagcttaaacagaaagtcatgaactaactta 8  False 6 16 12 33 23 52 0 0 0 3 5 0 23.6666666666667 NA NA NA -1.36205602361041 -1.19289734836424 NA NA NA NA 0.344625282597099 0.35119206157869 NA -1.27907297948843 0.245975716296093 NA NA NA NA NA NA 0.0242907254438625 0.0403516253952667 0.0487863536264064 0.0385533404501077 NA NA 0.0371291043597258 0.0272823134765541 QERIKAERKRMRNRIAASKCRKRKLERIARLEEKVKTLKAQVPELASTANMLREQVAQLKQKVMNAAAAAAAAAAAAAAAAAAAAACAAAAAAAAAAAAAAAAAAAAAAAAAAAAA CREB3L4 AAAAAAAAAAAAAAAAAAAAACAAAAAAAAAAAAAAAAAAAAAAAAAAAAA False 3 1 1 -1.4724125 -1.4740086 -1.4720231 -1.4705708 -1.4731978 -1.4789206 -1.4737954 -1.475153 -1.472569 -1.4761903 -1.4738842 0.0023834044 0.009342945 NA 6.9887924 -0.88155377 6.8622274 -0.9921008 6.46386 -1.1014967 7.5720043 -1.0670782 7.4474635 -1.1439098 9.558147 -0.9741724 8.08888 -1.101111 8.104137 -1.4560816 8.995916 -0.93224 9.312582 -0.9413313 N42V,S43P NA 4.6345716 1.0591075815 FALSE
caggagcggatcaaggcggagaggaagcgcatgaggaaccgcatcgctgcctccaagtgccgaaaaaggaagctggagagaatcgcccggctggaggaaaaagtgaaaaccttgaaagctcaggtgccggagctggcgtccacggccaacatgctcagggaacaggtggcacagcttaaacagaaagtcatgaactaacgta 7  False 16 22 53 30 60 32 4 0 7 3 10 3 35.5 -1.27955658254821 NA -1.27099290631754 -1.33600796446815 -1.27034876830542 -1.50540905989384 0.380390349469144 NA 0.217921207095506 0.349663451967031 0.234564989860625 0.389024187353081 -1.30592116869601 0.128110595704122 0.0383568760026581 0.0417899191819473 NA NA 0.0385844224809462 0.0244089419610716 0.0273406511976009 0.0409415366216322 0.0402838523229502 0.0257501945548575 0.0135806301631557 0.0407215182426562 0.0341512465237217 0.014209343443727 QERIKAERKRMRNRIAASKCRKRKLERIARLEEKVKTLKAQVPELASTANMLREQVAQLKQKVMNAAAAAAAAAAAAAAAAAAAAAACAAAAAAAAAAAAAAAAAAAAAAAAAAAA CREB5 AAAAAAAAAAAAAAAAAAAAAACAAAAAAAAAAAAAAAAAAAAAAAAAAAA False 3 1 1 -1.3716745 -1.3780768 -1.3669047 -1.4131444 -1.4399564 -1.4674182 -1.4567002 -1.4598784 -1.4577469 -1.4612561 -1.4272757 0.041015573 0.16078106 NA 2.807138 -0.98478824 2.954236 -0.95613354 2.8561256 -0.9569807 3.7347028 0.90230715 3.9146888 1.0044166 5.2975082 -0.9460633 4.550521 1.0117706 5.03419 0.93872803 4.866566 0.9737135 5.2659607 -0.8997804 N42V,S43P NA 0.82333374 0.957468196115 FALSE
caggagcggatcaaggcggagaggaagcgcatgaggaaccgcatcgctgcctccaagtgccgaaaaaggaagctggagagaatcgcccggctggaggaaaaagtgaaaaccttgaaagctcaggtgccggagctggcgtccacggccaacatgctcagggaacaggtggcacagcttaaacagaaagtcatgaactaattca 7  False 0 12 0 0 21 0 0 0 0 0 2 0 5.5 NA NA NA NA -1.43347455296637 NA NA NA NA NA 0.465347433300131 NA -1.43347455296637 0.465347433300131 NA NA NA NA NA NA NA NA 0.0223761471090166 0.0510851468081485 NA NA 0.0200037059979311 0.0516138533590914 QERIKAERKRMRNRIAASKCRKRKLERIARLEEKVKTLKAQVPELASTANMLREQVAQLKQKVMNAAAAAAAAAAAAAAAAAAAAAAACAAAAAAAAAAAAAAAAAAAAAAAAAAA CREBL2 AAAAAAAAAAAAAAAAAAAAAAACAAAAAAAAAAAAAAAAAAAAAAAAAAA False 3 1 1 -1.4759142 -1.4757085 -1.4733765 -1.4709396 -1.4734336 -1.4789383 -1.4740283 -1.4750689 -1.4729689 -1.4764584 -1.4746835 0.0022267022 0.008728673 NA 6.2427554 -1.4483044 6.4795012 -1.3800317 6.1709704 -1.6737366 8.053577 -1.1460648 7.791224 1.238321 9.752932 -0.9667789 7.573511 -1.716472 9.062342 -1.0806121 7.3809466 2.5395837 8.750585 -1.4578056 N42V,S43P NA 4.4210043 1.4647710606 FALSE
caggagcggatcaaggcggagaggaagcgcatgaggaaccgcatcgctgcctccaagtgccgaaaaaggaagctggagagaatcgcccggctggaggaaaaagtgaaaaccttgaaagctcaggtgccggagctggcgtccacggccaacatgctcagggaacaggtggcacagcttaaacagaaagtcatgaactaaagta 7  False 11 14 23 67 24 10 0 0 0 1 2 0 24.8333333333333 NA NA NA -1.85584970062107 -1.47239842478762 NA NA NA NA 0.515623092074706 0.455884783355244 NA -1.64063434545838 0.341536111823559 NA NA NA NA NA NA -0.0335267896471008 0.0603734865293449 0.0181031425450318 0.0500463512179366 NA NA -0.00297335240283261 0.0378813624639164 QERIKAERKRMRNRIAASKCRKRKLERIARLEEKVKTLKAQVPELASTANMLREQVAQLKQKVMNAAAAAAAAAAAAAAAAAAAAAAAACAAAAAAAAAAAAAAAAAAAAAAAAAA CREBRF AAAAAAAAAAAAAAAAAAAAAAAACAAAAAAAAAAAAAAAAAAAAAAAAAA False 3 1 1 -1.4741405 -1.4738668 -1.4732624 -1.4710758 -1.4735384 -1.4790759 -1.4739839 -1.4750555 -1.4729338 -1.4764618 -1.4743394 0.0021671667 0.008495294 NA 6.841362 -0.9923183 7.071199 -0.9527363 6.0418024 1.5276351 6.8955984 -1.5690782 6.54401 1.8795495 8.294329 -1.5659552 7.8488054 -1.3370934 9.04373 -1.0684423 8.433796 1.2827213 8.230289 -1.6826745 N42V,S43P NA 4.2196627 1.38582041304 FALSE
caggagcggatcaaggcggagaggaagcgcatgaggaaccgcatcgctgcctccaagtgccgaaaaaggaagctggagagaatcgcccggctggaggaaaaagtgaaaaccttgaaagctcaggtgccggagctggcgtccacggccaacatgctcagggaacaggtggcacagcttaaacagaaagtcatgaactaaccta 8  False 2 10 2 5 7 0 1 0 0 0 1 0 4.33333333333333 -1.07978668826007 NA NA NA -1.31528308064069 NA 0.890600269118596 NA NA NA 0.708005606292726 NA -1.22408714866446 0.554215191237971 0.0603037202087167 0.0978418966775226 NA NA NA NA NA NA 0.0353510305684779 0.0777237989300971 NA NA 0.0432278392100494 0.0614705907091319 QERIKAERKRMRNRIAASKCRKRKLERIARLEEKVKTLKAQVPELASTANMLREQVAQLKQKVMNAAAAAAAAAAAAAAAAAAAAAAAAAACAAAAAAAAAAAAAAAAAAAAAAAA CREM AAAAAAAAAAAAAAAAAAAAAAAAAACAAAAAAAAAAAAAAAAAAAAAAAA False 3 1 1 -1.4750149 -1.4748168 -1.4728171 -1.4708366 -1.4733386 -1.4790074 -1.4739386 -1.4749693 -1.472829 -1.4762189 -1.4743788 0.0022215738 0.008708569 NA 6.2572756 -1.1780021 6.623536 -1.1099248 6.1774774 1.2865969 7.2273035 -1.2118132 7.2065945 1.2539877 8.823575 -1.1443018 7.8586273 -1.2513667 8.600302 -1.056577 8.642078 1.0919468 9.5407095 -0.930462 N42V,S43P NA 4.3909183 1.15149790698 FALSE
caggagcggatcaaggcggagaggaagcgcatgaggaaccgcatcgctgcctccaagtgccgaaaaaggaagctggagagaatcgcccggctggaggaaaaagtgaaaaccttgaaagctcaggtgccggagctggcgtccacggccaacatgctcagggaacaggtggcacagcttaaacagaaagtcatgaactaatcga 7  False 0 7 16 16 0 0 0 0 1 1 0 0 6.5 NA NA -1.48249706120814 -1.46445890598148 NA NA NA NA 0.528809393695216 0.566377605832553 NA NA -1.47409601939868 0.386524107827885 NA NA NA NA 0.0148942423921967 0.0592309393436824 0.0123005350617373 0.0663162516997979 NA NA NA NA 0.0154981897714854 0.0428711908427249 QERIKAERKRMRNRIAASKCRKRKLERIARLEEKVKTLKAQVPELASTANMLREQVAQLKQKVMNAAAAAAAAAAAAAAAAAAAAAAAAAAACAAAAAAAAAAAAAAAAAAAAAAA DBP AAAAAAAAAAAAAAAAAAAAAAAAAAACAAAAAAAAAAAAAAAAAAAAAAA False 3 1 1 -1.4723207 -1.4731241 -1.4720973 -1.4702239 -1.4723538 -1.4785504 -1.4734021 -1.4747033 -1.4728249 -1.4761703 -1.4735771 0.0023579055 0.00924299 NA 7.58927 -0.80857515 7.699856 -0.8350836 7.2602234 -0.98811436 8.402185 -0.9025351 8.466757 0.8608805 10.416218 -0.7786104 9.156322 -0.86585385 9.855582 -0.8352382 8.832445 1.0651499 9.625586 -0.9033687 N42V,S43P NA 5.4256144 0.8843409684 FALSE
caggagcggatcaaggcggagaggaagcgcatgaggaaccgcatcgctgcctccaagtgccgaaaaaggaagctggagagaatcgcccggctggaggaaaaagtgaaaaccttgaaagctcaggtgccggagctggcgtccacggccaacatgctcagggaacaggtggcacagcttaaacagaaagtcatgaactaaaata 8  False 7 0 0 1 1 13 0 0 0 0 0 1 3.66666666666667 NA NA NA NA NA -1.56446797576131 NA NA NA NA NA 0.653319780879203 -1.56446797576131 0.653319780879203 NA NA NA NA NA NA NA NA NA NA 0.00739857568409569 0.0683869390136775 0.00547461476131306 0.0724627427893098 QERIKAERKRMRNRIAASKCRKRKLERIARLEEKVKTLKAQVPELASTANMLREQVAQLKQKVMNAAAAAAAAAAAAAAAAAAAAAAAAAAAACAAAAAAAAAAAAAAAAAAAAAA DDIT3 AAAAAAAAAAAAAAAAAAAAAAAAAAAACAAAAAAAAAAAAAAAAAAAAAA False 3 1 1 -1.2377701 -1.2634859 -1.272849 -1.3533982 -1.4083164 -1.4498059 -1.4360673 -1.4479703 -1.4407427 -1.4413842 -1.375179 0.08606028 0.3373563 NA 1.7973094 1.0321794 1.9325005 1.0232692 1.8936076 -1.0780103 2.6641095 0.9854592 2.9668503 1.0953186 4.2168503 0.96784955 3.5373034 -1.0765232 4.0226183 1.0298731 3.836879 1.0369854 4.13129 0.9418044 N42V,S43P NA -0.20489812 1.026727244 FALSE
caggagcggatcaaggcggagaggaagcgcatgaggaaccgcatcgctgcctccaagtgccgaaaaaggaagctggagagaatcgcccggctggaggaaaaagtgaaaaccttgaaagctcaggtgccggagctggcgtccacggccaacatgctcagggaacaggtggcacagcttaaacagaaagtcatgaactaatgaa 5  False 0 8 3 30 13 24 0 4 5 18 18 48 13 NA -1.01438099633834 -0.554337052508792 -0.846324105734725 -0.653198642800861 -0.591795531375697 NA 0.445450222793078 0.501120687827042 0.231465909717776 0.361048159763455 0.25263194560247 -0.732944499422403 0.139991813397363 NA NA 0.064603486561042 0.0508095726889149 0.118855688296822 0.056129579804052 0.0846769542128989 0.0271019746732445 0.108033672152156 0.0396353282009663 0.109214092497267 0.0264445160891542 0.0977027602311043 0.0155271446904158 QERIKAERKRMRNRIAASKCRKRKLERIARLEEKVKTLKAQVPELASTANMLREQVAQLKQKVMNAAAAAAAAAAAAAAAAAAAAAAAAAAAAAAAAAAAAAAAAAAAAAAAAAAA FOS AAAAAAAAAAAAAAAAAAAAAAAAAAAAAAAAAAAAAAAAAAAAAAAAAAA False 2 1 1 -1.2572374 -1.2842891 -1.2632525 -1.3565992 -1.399814 -1.4508017 -1.4410231 -1.4469258 -1.444409 -1.4483479 -1.3792701 0.08221367 0.3222776 3 1.9816532 -0.9855633 2.1361346 -0.9802675 2.0251856 0.9818175 2.8671775 -0.9259659 3.1121888 1.0031701 4.4445953 -0.9261728 3.78639 -1.0434102 4.208257 -0.97534174 4.0759945 1.0063037 4.4107227 -0.9332268 N42V,S43P NA 0 0.976123954 FALSE
caggagcggatcaaggcggagaggaagcgcatgaggaaccgcatcgctgcctccaagtgccgaaaaaggaagctggagagaatcgcccggctggaggaaaaagtgaaaaccttgaaagctcaggtgccggagctggcgtccacggccaacatgctcagggaacaggtggcacagcttaaacagaaagtcatgaactaataga 7  False 23 6 22 5 20 3 3 0 4 2 2 2 13.1666666666667 -1.46706049651956 NA -1.18063842748521 -0.957136813651214 -1.4192524134459 -0.919775346516411 0.396858865873781 NA 0.298782195308842 0.596543627918243 0.469079047573737 0.774792517861899 -1.24990049696574 0.193994496884911 0.0177575799845106 0.0435991605850397 NA NA 0.0487048566467437 0.0334660282103653 0.0717020707534376 0.0698483431751938 0.0239374323624384 0.0514947978545648 0.0748824584763886 0.0811022262267492 0.0403647604035745 0.0215168340860508 QERIKAERKRMRNRIAASKCRKRKLERIARLEEKVKTLKAQVPELASTANMLREQVAQLKQKVMNAAAAAAAAAAAAAAAAAAAAAAAAAAAAAACAAAAAAAAAAAAAAAAAAAA FOSL1 AAAAAAAAAAAAAAAAAAAAAAAAAAAAAACAAAAAAAAAAAAAAAAAAAA False 3 1 1 -1.3879287 -1.3921493 -1.3920552 -1.421473 -1.443848 -1.4677784 -1.4601244 -1.4634532 -1.4597564 -1.4627702 -1.4351337 0.033427432 0.13103554 NA 3.090622 -0.9523479 3.2543638 -0.91827285 3.1548824 0.95654726 4.06045 -0.8693351 4.1904683 0.9682404 5.562772 -0.9066266 4.819047 -1.0014759 5.3210325 -0.93856907 5.1639543 0.9452793 5.561005 -0.87105757 N42V,S43P NA 1.1130297 0.9327751907 FALSE
caggagcggatcaaggcggagaggaagcgcatgaggaaccgcatcgctgcctccaagtgccgaaaaaggaagctggagagaatcgcccggctggaggaaaaagtgaaaaccttgaaagctcaggtgccggagctggcgtccacggccaacatgctcagggaacaggtggcacagcttaaacagaaagtcatgaactaagaga 8  False 7 6 0 23 15 0 41 7 0 197 38 0 8.5 -0.370564192374903 -0.78224645412298 NA -0.119752394177237 -0.477101934436793 NA 0.36786685262473 0.459853447806842 NA 0.229792465480409 0.326865761054449 NA -0.325882687290065 0.157298228560727 0.138219342480475 0.0404140800689577 0.091081544698142 0.0524524536907538 NA NA 0.169750078583294 0.026906033753074 0.127365306014222 0.0358828354797311 NA NA 0.142851883608634 0.0174466798817431 QERIKAERKRMRNRIAASKCRKRKLERIARLEEKVKTLKAQVPELASTANMLREQVAQLKQKVMNAAAAAAAAAAAAAAAAAAAAAAAAAAAAAAACAAAAAAAAAAAAAAAAAAA FOSL2 AAAAAAAAAAAAAAAAAAAAAAAAAAAAAAACAAAAAAAAAAAAAAAAAAA False 3 1 1 -1.0509208 -1.0959401 -1.0682666 -1.2144504 -1.3108845 -1.4008942 -1.3906783 -1.404594 -1.392657 -1.3865094 -1.2715795 0.14987123 0.5874952 NA 1.3069437 0.87647843 1.4291372 0.89594245 1.363188 -0.87749445 2.141755 0.82012665 2.4601805 0.9252207 3.6927817 0.8314263 3.1473763 0.9514792 3.526827 0.8970004 3.404349 -0.89219344 3.6137147 0.8071201 N42V,S43P NA -0.69620466 0.877448208 FALSE
caggagcggatcaaggcggagaggaagcgcatgaggaaccgcatcgctgcctccaagtgccgaaaaaggaagctggagagaatcgcccggctggaggaaaaagtgaaaaccttgaaagctcaggtgccggagctggcgtccacggccaacatgctcagggaacaggtggcacagcttaaacagaaagtcatgaactaaataa 7  False 0 2 8 0 2 16 0 23 16 0 0 57 4.66666666666667 NA -0.155348360399662 -0.502798148213691 NA NA -0.419443748444551 NA 0.724728622638085 0.30379495083142 NA NA 0.300002100982337 -0.436229765673654 0.20476449549663 NA NA 0.162587680808828 0.0826650201245318 0.124628463422489 0.0340274974691237 NA NA NA NA 0.127255197654605 0.0314030372021563 0.130612774687577 0.0227113848437088 QERIKAERKRMRNRIAASKCRKRKLERIARLEEKVKTLKAQVPELASTANMLREQVAQLKQKVMNAAAAAAAAAAAAAAAAAAAAAAAAAAAAAAAAACAAAAAAAAAAAAAAAAA JDP2 AAAAAAAAAAAAAAAAAAAAAAAAAAAAAAAAACAAAAAAAAAAAAAAAAA False 3 1 1 -0.1974119 -0.22553992 -0.2401638 -0.62313944 -0.91954964 -1.1711471 -1.0643549 -1.2198766 -1.2218778 -1.1952002 -0.80782616 0.4434194 1.7382041 NA -0.9210565 1.056268 -0.9011109 1.0241175 -0.7342129 1.1973797 0.0465703 1.1665679 0.5923066 1.2949703 1.5000982 1.0351794 1.0379989 1.140936 1.4541783 1.210674 1.464474 1.2221905 1.519553 1.0887735 N42V,S43P NA -2.79895 1.143705674 FALSE
caggagcggatcaaggcggagaggaagcgcatgaggaaccgcatcgctgcctccaagtgccgaaaaaggaagctggagagaatcgcccggctggaggaaaaagtgaaaaccttgaaagctcaggtgccggagctggcgtccacggccaacatgctcagggaacaggtggcacagcttaaacagaaagtcatgaactaataaa 6  False 24 17 6 5 16 17 2 2 0 2 1 0 14.1666666666667 -1.59618437376794 -1.41079398335231 NA -0.957136813651214 -1.55625660894414 NA 0.463507873477955 0.446970494865111 NA 0.596543627918243 0.619345150748559 NA -1.40862754703922 0.257537886223967 0.00357195092688586 0.0509212618034918 0.0193872683442818 0.0509829801099878 NA NA 0.0717020707534376 0.0698483431751938 0.00889731622657475 0.0679907864249439 NA NA 0.0227596032664336 0.0285647276481292 QERIKAERKRMRNRIAASKCRKRKLERIARLEEKVKTLKAQVPELASTANMLREQVAQLKQKVMNAAAAAAAAAAAAAAAAAAAAAAAAAAAAAAAAAACAAAAAAAAAAAAAAAA JUN AAAAAAAAAAAAAAAAAAAAAAAAAAAAAAAAAACAAAAAAAAAAAAAAAA False 3 1 1 -1.3743787 -1.3638622 -1.3657471 -1.4207888 -1.4445856 -1.4654793 -1.4600536 -1.4576156 -1.4584026 -1.4628319 -1.4273745 0.042991333 0.16852602 NA 2.712748 1.0293243 2.8214262 0.9500027 2.7717986 0.9819408 3.673518 0.9570651 3.832807 1.065266 5.174518 -0.9386105 4.4884257 -1.0741053 4.9079137 -0.93448806 4.793865 0.9977446 5.166432 -0.93846214 N42V,S43P NA 0.7295153 0.986700946827 FALSE
caggagcggatcaaggcggagaggaagcgcatgaggaaccgcatcgctgcctccaagtgccgaaaaaggaagctggagagaatcgcccggctggaggaaaaagtgaaaaccttgaaagctcaggtgccggagctggcgtccacggccaacatgctcagggaacaggtggcacagcttaaacagaaagtcatgaactaacaga 8  False 0 16 15 17 0 18 0 0 0 4 0 0 11 NA NA NA -1.10215632882366 NA NA NA NA NA 0.362052475241 NA NA -1.10215632882366 0.362052475241 NA NA NA NA NA NA 0.0547219667194481 0.0423921476226506 NA NA NA NA 0.0567517549015708 0.040156927981448 QERIKAERKRMRNRIAASKCRKRKLERIARLEEKVKTLKAQVPELASTANMLREQVAQLKQKVMNAAAAAAAAAAAAAAAAAAAAAAAAAAAAAAAAAAACAAAAAAAAAAAAAAA JUNB AAAAAAAAAAAAAAAAAAAAAAAAAAAAAAAAAAACAAAAAAAAAAAAAAA False 3 1 1 -1.4726636 -1.4732834 -1.4690471 -1.4696966 -1.4726781 -1.4788194 -1.4736686 -1.4749892 -1.472702 -1.4762046 -1.4733752 0.0028684894 0.011244479 NA 4.5535307 -1.368438 4.7780867 -1.3579446 4.698222 1.2735872 5.6334515 -1.2632291 5.7210274 1.3295318 7.2584486 -1.215026 6.3128996 -1.3429183 6.884943 -1.3353021 6.685124 1.3149853 7.193004 -1.2262182 N42V,S43P NA 2.667044 1.302718083 FALSE
caggagcggatcaaggcggagaggaagcgcatgaggaaccgcatcgctgcctccaagtgccgaaaaaggaagctggagagaatcgcccggctggaggaaaaagtgaaaaccttgaaagctcaggtgccggagctggcgtccacggccaacatgctcagggaacaggtggcacagcttaaacagaaagtcatgaactaaatga 8  False 0 0 24 0 6 12 0 0 1 0 1 2 7 NA NA -1.59711448642794 NA -1.27034876830542 -1.3336397944027 NA NA 0.516776240604443 NA 0.732216587137013 0.522864935005783 -1.42735810198354 0.328487418138033 NA NA NA NA 0.00205616152248314 0.0578831286403733 NA NA 0.0402838523229502 0.0803816442780953 0.031560759691392 0.0547314400530027 0.0206821100924092 0.0364340710119443 QERIKAERKRMRNRIAASKCRKRKLERIARLEEKVKTLKAQVPELASTANMLREQVAQLKQKVMNAAAAAAAAAAAAAAAAAAAAAAAAAAAAAAAAAAAACAAAAAAAAAAAAAA JUND AAAAAAAAAAAAAAAAAAAAAAAAAAAAAAAAAAAACAAAAAAAAAAAAAA False 3 1 1 -1.4546549 -1.4557287 -1.4530469 -1.4629222 -1.4685398 -1.4772594 -1.4710661 -1.4730984 -1.4707431 -1.4741397 -1.46612 0.008877883 0.0348013 NA 3.766551 1.166961 3.978816 -1.1179429 3.8598442 -1.1497931 4.8082066 1.1139513 4.8756933 1.2002418 6.3118215 -1.0891576 5.498798 1.1598262 6.046163 -1.1137667 5.865289 1.1369699 6.3341455 -1.0457929 N42V,S43P NA 1.829703 1.129440319 FALSE
caggagcggatcaaggcggagaggaagcgcatgaggaaccgcatcgctgcctccaagtgccgaaaaaggaagctggagagaatcgcccggctggaggaaaaagtgaaaaccttgaaagctcaggtgccggagctggcgtccacggccaacatgctcagggaacaggtggcacagcttaaacagaaagtcatgaactaaggaa 6  False 0 13 0 0 5 1 0 3 0 0 0 0 3.16666666666667 NA -1.22621214703734 NA NA NA NA NA 0.415021979970295 NA NA NA NA -1.22621214703734 0.415021979970295 NA NA 0.0404413025537457 0.0473388234639935 NA NA NA NA NA NA NA NA 0.0429921457333961 0.0460320227041436 QERIKAERKRMRNRIAASKCRKRKLERIARLEEKVKTLKAQVPELASTANMLREQVAQLKQKVMNAAAAAAAAAAAAAAAAAAAAAAAAAAAAAAAAAAAAACAAAAAAAAAAAAA MAF AAAAAAAAAAAAAAAAAAAAAAAAAAAAAAAAAAAAACAAAAAAAAAAAAA False 3 1 1 -1.4650979 -1.4601932 -1.4661655 -1.4671322 -1.4718536 -1.4784837 -1.4730157 -1.4739765 -1.4717425 -1.4755554 -1.4703215 0.0055408785 0.021720244 NA 6.7113113 -0.7551122 7.5580897 -0.62189204 6.8842163 0.7955859 7.6543016 -0.79437155 7.1612177 0.96886873 8.885849 -0.8993408 7.925131 -0.9399967 8.907377 -0.8181215 8.319151 0.8733263 8.943489 -0.8458315 N42V,S43P NA 4.5901833 0.8312447145 FALSE
caggagcggatcaaggcggagaggaagcgcatgaggaaccgcatcgctgcctccaagtgccgaaaaaggaagctggagagaatcgcccggctggaggaaaaagtgaaaaccttgaaagctcaggtgccggagctggcgtccacggccaacatgctcagggaacaggtggcacagcttaaacagaaagtcatgaactaaggga 7  False 15 1 23 7 14 7 4 0 3 1 1 0 11.1666666666667 -1.26095612667569 NA -1.2745264692363 -1.23852949938339 -1.5173327371229 NA 0.385158646807556 NA 0.32876367455687 0.643071985039275 0.62981295852975 NA -1.29524102122409 0.218571881199052 0.0404003335949568 0.0423137672782143 NA NA 0.0381886347861663 0.0368241969568861 0.0387542494036404 0.0752962743967694 0.0131703207905595 0.0691399267424682 NA NA 0.0353358314725633 0.0242428263644308 QERIKAERKRMRNRIAASKCRKRKLERIARLEEKVKTLKAQVPELASTANMLREQVAQLKQKVMNAAAAAAAAAAAAAAAAAAAAAAAAAAAAAAAAAAAAAACAAAAAAAAAAAA MAFA AAAAAAAAAAAAAAAAAAAAAAAAAAAAAAAAAAAAAACAAAAAAAAAAAA False 3 1 1 -1.4684032 -1.4708681 -1.4702265 -1.4701673 -1.470294 -1.4770006 -1.4727203 -1.4728924 -1.4722471 -1.4758085 -1.4720628 0.0026766465 0.010492454 NA 6.9810805 -0.77725476 7.00254 -0.8339526 6.5359797 0.96350724 7.4158716 -1.0142202 8.319738 0.7553548 10.270121 -0.6564199 8.410767 -0.8553705 9.885686 -0.6715672 8.857521 0.88012344 9.479588 -0.8324824 N42V,S43P NA 5.0110598 0.8240253213 FALSE
caggagcggatcaaggcggagaggaagcgcatgaggaaccgcatcgctgcctccaagtgccgaaaaaggaagctggagagaatcgcccggctggaggaaaaagtgaaaaccttgaaagctcaggtgccggagctggcgtccacggccaacatgctcagggaacaggtggcacagcttaaacagaaagtcatgaactaacgaa 6  False 5 15 0 13 13 3 0 0 0 1 1 0 8.16666666666667 NA NA NA -1.40771153161802 -1.49573055689884 NA NA NA NA 0.580889371215008 0.636169080773941 NA -1.44773138482588 0.428965164984741 NA NA NA NA NA NA 0.0189449947346411 0.0680154111930422 0.0155417758994786 0.069837692357446 NA NA 0.0184224143085298 0.0475785263596825 QERIKAERKRMRNRIAASKCRKRKLERIARLEEKVKTLKAQVPELASTANMLREQVAQLKQKVMNAAAAAAAAAAAAAAAAAAAAAAAAAAAAAAAAAAAAAAACAAAAAAAAAAA MAFB AAAAAAAAAAAAAAAAAAAAAAAAAAAAAAAAAAAAAAACAAAAAAAAAAA False 3 1 1 -1.4691819 -1.4715104 -1.4715195 -1.467979 -1.4719822 -1.4772426 -1.473484 -1.475106 -1.4718797 -1.4750882 -1.4724973 0.002808595 0.011009693 NA 7.6227307 -0.7258363 7.370608 -0.81074095 6.4168067 1.0619419 8.249988 -0.7660837 8.1767235 0.85821474 10.708645 -0.6411042 8.351913 -0.9659357 8.193642 -1.2539537 9.33773 0.7907691 10.462955 -0.6832974 N42V,S43P NA 5.1843443 0.855787781 FALSE
caggagcggatcaaggcggagaggaagcgcatgaggaaccgcatcgctgcctccaagtgccgaaaaaggaagctggagagaatcgcccggctggaggaaaaagtgaaaaccttgaaagctcaggtgccggagctggcgtccacggccaacatgctcagggaacaggtggcacagcttaaacagaaagtcatgaactaaggta 7  False 26 12 23 20 22 29 2 0 2 0 2 1 22 -1.61925324528461 NA -1.38914389445611 NA -1.44703495318467 -1.80400056651411 0.460468864868694 NA 0.384840357860306 NA 0.461928898359179 0.609367795091122 -1.52039382465516 0.230339439533715 0.00103759042682136 0.0505873944371101 NA NA 0.0253505539164527 0.0431052401209095 NA NA 0.0208875066086999 0.0507098651436751 -0.0176747515823086 0.0637862184177474 0.010363084341959 0.0255480211217598 QERIKAERKRMRNRIAASKCRKRKLERIARLEEKVKTLKAQVPELASTANMLREQVAQLKQKVMNAAAAAAAAAAAAAAAAAAAAAAAAAAAAAAAAAAAAAAAACAAAAAAAAAA MAFF AAAAAAAAAAAAAAAAAAAAAAAAAAAAAAAAAAAAAAAACAAAAAAAAAA False 3 1 1 -1.4711185 -1.4703108 -1.4706081 -1.470038 -1.4716749 -1.4784793 -1.4715928 -1.4746749 -1.4725358 -1.4763503 -1.4727385 0.0028399036 0.011132422 NA 7.382849 -0.7938768 7.8943853 -0.7264851 6.913241 0.92928314 7.7463126 -0.95437634 8.276575 0.82616395 9.668295 -0.82578766 9.604485 -0.6844116 8.98938 -0.9091051 8.7644005 0.947779 8.826535 -1.0930471 N42V,S43P NA 5.101816 0.8690315817 FALSE
caggagcggatcaaggcggagaggaagcgcatgaggaaccgcatcgctgcctccaagtgccgaaaaaggaagctggagagaatcgcccggctggaggaaaaagtgaaaaccttgaaagctcaggtgccggagctggcgtccacggccaacatgctcagggaacaggtggcacagcttaaacagaaagtcatgaactaagtga 8  False 6 0 0 6 13 33 4 0 0 0 0 3 9.66666666666667 -0.996874690903521 NA NA NA NA -1.51459563374268 0.485752971173127 NA NA NA NA 0.387429350049177 -1.31330256011586 0.30288796312729 0.0694124835450616 0.0533651220017673 NA NA NA NA NA NA NA NA 0.0126190158298196 0.0405545769611722 0.0333325419879985 0.0335947161075304 QERIKAERKRMRNRIAASKCRKRKLERIARLEEKVKTLKAQVPELASTANMLREQVAQLKQKVMNAAAAAAAAAAAAAAAAAAAAAAAAAAAAAAAAAAAAAAAAACAAAAAAAAA MAFG AAAAAAAAAAAAAAAAAAAAAAAAAAAAAAAAAAAAAAAAACAAAAAAAAA False 3 1 1 -1.4714665 -1.467702 -1.467828 -1.4699943 -1.4715602 -1.4782027 -1.4729757 -1.4749875 -1.4723083 -1.4761162 -1.4723141 0.0034120763 0.013375339 NA 6.750823 -0.87891126 7.847609 -0.6820803 7.392765 0.77611977 7.9395094 -0.926108 8.437115 0.8033875 10.268376 -0.74063814 9.05774 -0.8181889 8.533779 -1.0762362 8.790223 0.8969408 9.398812 -0.90717435 N42V,S43P NA 5.1368456 0.850578546098 FALSE
caggagcggatcaaggcggagaggaagcgcatgaggaaccgcatcgctgcctccaagtgccgaaaaaggaagctggagagaatcgcccggctggaggaaaaagtgaaaaccttgaaagctcaggtgccggagctggcgtccacggccaacatgctcagggaacaggtggcacagcttaaacagaaagtcatgaactaactga 8  False 7 0 20 0 2 0 0 0 3 0 0 0 4.83333333333333 NA NA -1.23501837431415 NA NA NA NA NA 0.334700120012567 NA NA NA -1.23501837431415 0.334700120012567 NA NA NA NA 0.0426138617239226 0.0374891269768435 NA NA NA NA NA NA 0.0420154060099415 0.0371231507415603 QERIKAERKRMRNRIAASKCRKRKLERIARLEEKVKTLKAQVPELASTANMLREQVAQLKQKVMNAAAAAAAAAAAAAAAAAAAAAAAAAAAAAAAAAAAAAAAAAACAAAAAAAA MAFK AAAAAAAAAAAAAAAAAAAAAAAAAAAAAAAAAAAAAAAAAACAAAAAAAA False 3 1 1 -1.4760047 -1.4758852 -1.4729967 -1.4708754 -1.4735458 -1.4790798 -1.4740323 -1.4751661 -1.4729662 -1.4763942 -1.4746946 0.002301934 0.009023582 NA 6.240731 -1.5398272 6.376188 -1.6351812 7.4136853 1.1185429 8.591465 1.0371394 6.523553 2.274884 8.022504 -2.1074128 6.8518095 3.0035887 7.9227552 2.3112907 8.48732 1.5739137 9.985757 1.0153385 N42V,S43P NA 4.336747 1.761711945 FALSE
caggagcggatcaaggcggagaggaagcgcatgaggaaccgcatcgctgcctccaagtgccgaaaaaggaagctggagagaatcgcccggctggaggaaaaagtgaaaaccttgaaagctcaggtgccggagctggcgtccacggccaacatgctcagggaacaggtggcacagcttaaacagaaagtcatgaactaagaca 8  False 8 7 0 9 0 3 1 2 0 0 0 0 4.5 -1.47932647683635 -1.16769916321004 NA NA NA NA 0.681642111104331 0.534610494143307 NA NA NA NA -1.28638311097904 0.420663321629853 0.0164100317965995 0.0748856241327243 0.0471154931880601 0.0609794975342264 NA NA NA NA NA NA NA NA 0.0363183035949803 0.0466577302085345 QERIKAERKRMRNRIAASKCRKRKLERIARLEEKVKTLKAQVPELASTANMLREQVAQLKQKVMNAAAAAAAAAAAAAAAAAAAAAAAAAAAAAAAAAAAAAAAAAAACAAAAAAA NFE2 AAAAAAAAAAAAAAAAAAAAAAAAAAAAAAAAAAAAAAAAAAACAAAAAAA False 3 1 1 -1.4697205 -1.4714463 -1.4676151 -1.4693496 -1.4726359 -1.4785805 -1.4728076 -1.474508 -1.4721782 -1.4752914 -1.4724133 0.0031895766 0.012503141 NA 8.384543 -0.6695577 7.6129603 -0.7830355 7.8734894 0.72398317 8.262241 -0.8347189 7.767915 0.9730894 9.660452 -0.8455619 9.000893 -0.80694354 9.500507 -0.829398 9.523559 0.8089843 10.503972 -0.69585305 N42V,S43P NA 5.504224 0.797112533 FALSE
caggagcggatcaaggcggagaggaagcgcatgaggaaccgcatcgctgcctccaagtgccgaaaaaggaagctggagagaatcgcccggctggaggaaaaagtgaaaaccttgaaagctcaggtgccggagctggcgtccacggccaacatgctcagggaacaggtggcacagcttaaacagaaagtcatgaactaagcta 8  False 8 3 4 0 10 0 0 0 0 0 1 0 4.16666666666667 NA NA NA NA -1.4192524134459 NA NA NA NA NA 0.662198907471139 NA -1.4192524134459 0.662198907471139 NA NA NA NA NA NA NA NA 0.0239374323624384 0.0726952078889852 NA NA 0.0215811497982682 0.073447568115675 QERIKAERKRMRNRIAASKCRKRKLERIARLEEKVKTLKAQVPELASTANMLREQVAQLKQKVMNAAAAAAAAAAAAAAAAAAAAAAAAAAAAAAAAAAAAAAAAAAAACAAAAAA NFE2L1 AAAAAAAAAAAAAAAAAAAAAAAAAAAAAAAAAAAAAAAAAAAACAAAAAA False 3 1 1 -1.4749687 -1.4754786 -1.47283 -1.4710485 -1.4732878 -1.4790562 -1.4739008 -1.4750501 -1.4727013 -1.4756746 -1.4743997 0.002193016 0.008596623 NA 6.876869 -1.0659208 6.740805 -1.2232285 6.918905 1.1517968 7.5818644 -1.3508756 7.7839417 1.1328844 8.930771 -1.2559414 8.465353 -1.1216257 9.242729 -1.0403564 9.218515 0.95331275 10.567032 -0.7291968 N42V,S43P NA 4.927849 1.1025139082 FALSE
caggagcggatcaaggcggagaggaagcgcatgaggaaccgcatcgctgcctccaagtgccgaaaaaggaagctggagagaatcgcccggctggaggaaaaagtgaaaaccttgaaagctcaggtgccggagctggcgtccacggccaacatgctcagggaacaggtggcacagcttaaacagaaagtcatgaactaagata 8  False 17 32 9 28 19 42 1 2 1 3 2 1 24.5 -1.6965688136752 -1.58408644811519 -1.31985234644997 -1.31715236687537 -1.4043006213857 -1.91457199182181 0.637698658069091 0.414192493545151 0.555874676712353 0.353571653839286 0.473169225744867 0.597806086738998 -1.48732628389514 0.193209268051737 -0.00745634576019949 0.0700579691896345 -0.000379061616452792 0.0472442094113872 0.0331117690648865 0.0622624704696813 0.0295484230851834 0.0413991417535885 0.02557881778284 0.0519438115105807 -0.0292489324665866 0.0625759843683412 0.0140307594543575 0.0214297406952883 QERIKAERKRMRNRIAASKCRKRKLERIARLEEKVKTLKAQVPELASTANMLREQVAQLKQKVMNAAAAAAAAAAAAAAAAAAAAAAAAAAAAAAAAAAAAAAAAAAAAAACAAAA NFE2L3 AAAAAAAAAAAAAAAAAAAAAAAAAAAAAAAAAAAAAAAAAAAAAACAAAA False 3 1 1 -1.4760538 -1.4750205 -1.4731224 -1.471049 -1.4735197 -1.479076 -1.4739712 -1.475107 -1.4729499 -1.4764452 -1.4746315 0.0022374564 0.008770829 NA 5.866926 -1.7296681 6.7979655 -1.1109936 6.660304 1.2959714 7.1095514 -1.4418161 7.3613334 1.5064297 8.450862 -1.5399026 7.9768686 -1.2866514 8.767387 -1.1735227 8.200595 1.3935509 9.125272 -1.2576071 N42V,S43P NA 4.3268766 1.373611335 FALSE
caggagcggatcaaggcggagaggaagcgcatgaggaaccgcatcgctgcctccaagtgccgaaaaaggaagctggagagaatcgcccggctggaggaaaaagtgaaaaccttgaaagctcaggtgccggagctggcgtccacggccaacatgctcagggaacaggtggcacagcttaaacagaaagtcatgaactaaagaa 6  False 2 41 13 0 7 69 1 0 0 0 0 4 22 -1.07978668826007 NA NA NA NA -1.64891385828474 0.890600269118596 NA NA NA NA 0.320088657445509 -1.58380750114438 0.301224200598216 0.0603037202087167 0.0978418966775226 NA NA NA NA NA NA NA NA -0.001440886378899 0.0335056187434547 0.00332957783680002 0.0334101804486766 QERIKAERKRMRNRIAASKCRKRKLERIARLEEKVKTLKAQVPELASTANMLREQVAQLKQKVMNAAAAAAAAAAAAAAAAAAAAAAAAAAAAAAAAAAAAAAAAAAAAAAACAAA NFIL3 AAAAAAAAAAAAAAAAAAAAAAAAAAAAAAAAAAAAAAAAAAAAAAACAAA False 3 1 1 -1.475683 -1.4734637 -1.4726938 -1.4702245 -1.473065 -1.4789559 -1.4737164 -1.4749889 -1.472808 -1.4760514 -1.4741651 0.0023788586 0.009325126 NA 5.6397414 -1.4708381 7.0018563 -0.9367253 6.389824 1.2152969 7.9534183 -0.953555 7.6468325 1.0718675 9.07383 -1.0536802 8.443679 -1.0207493 8.750175 -1.0505561 8.429443 1.1028965 9.690442 -0.8622173 N42V,S43P NA 4.5970945 1.0738381861 FALSE
caggagcggatcaaggcggagaggaagcgcatgaggaaccgcatcgctgcctccaagtgccgaaaaaggaagctggagagaatcgcccggctggaggaaaaagtgaaaaccttgaaagctcaggtgccggagctggcgtccacggccaacatgctcagggaacaggtggcacagcttaaacagaaagtcatgaactaatgta 6  False 25 2 26 0 0 6 2 0 0 0 0 1 9.83333333333333 -1.60794955980441 NA NA NA NA -1.3336397944027 0.461930084189705 NA NA NA NA 0.73768630995838 -1.53068569202173 0.391506802079746 0.00227942030850714 0.0507479248959332 NA NA NA NA NA NA NA NA 0.031560759691392 0.0772180946709714 0.00922156534983309 0.0434238446923978 QERIKAERKRMRNRIAASKCRKRKLERIARLEEKVKTLKAQVPELASTANMLREQVAQLKQKVMNAAAAAAAAAAAAAAAAAAAAAAAAAAAAAAAAAAAAAAAAAAAAAAAAACA TEF AAAAAAAAAAAAAAAAAAAAAAAAAAAAAAAAAAAAAAAAAAAAAAAAACA False 3 1 1 -1.4740711 -1.4727275 -1.470111 -1.4686555 -1.4721135 -1.4788767 -1.4736117 -1.4745799 -1.4727132 -1.4758832 -1.4733344 0.002865741 0.011233705 NA 6.4751434 -1.0431294 7.3818116 0.85316026 7.1392865 0.87711656 8.625423 0.7610004 8.116186 0.87542 9.175169 0.98828524 8.61256 -0.9674684 9.622681 0.8308949 8.580141 1.0295444 9.981062 0.8027884 N42V,S43P NA 5.0661163 0.9028807825 FALSE
caggagcggatcaaggcggagaggaagcgcatgaggaaccgcatcgctgcctccaagtgccgaaaaaggaagctggagagaatcgcccggctggaggaaaaagtgaaaaccttgaaagctcaggtgccggagctggcgtccacggccaacatgctcagggaacaggtggcacagcttaaacagaaagtcatgaactaaagga 7  False 0 8 4 0 15 37 0 3 0 0 0 5 10.6666666666667 NA -1.093197371682 NA NA NA -1.39624978128542 NA 0.470595264540105 NA NA NA 0.320414117937172 -1.30025925973169 0.264851756562624 NA NA 0.0556134217969238 0.0536777019680979 NA NA NA NA NA NA 0.0250069930982024 0.0335396866646261 0.0347792352437722 0.0293759431059425 QERIKAERKRMRNRIAASKCRKRKLERIARLEEKVKTLKAQVPELASTANMLREQVAQLKQKVMNAAAAAAAAAAAAAAAAAAAAAAAAAAAAAAAAAAAAAAAAAAAAAAAAAAC XBP1 AAAAAAAAAAAAAAAAAAAAAAAAAAAAAAAAAAAAAAAAAAAAAAAAAAC False 3 1 1 -1.4747257 -1.4746516 -1.4723177 -1.4708742 -1.4733768 -1.4790416 -1.473967 -1.4751304 -1.4729376 -1.476437 -1.4743459 0.0022732196 0.008911021 NA 3.7401931 -1.9087291 3.9617162 -1.820936 3.8495708 -1.9104407 4.8128767 -1.8503463 4.898758 1.8861272 6.3208413 -1.6982586 5.4919405 -1.856343 6.062317 -1.7807348 5.8236785 1.8774891 6.311582 -1.7586281 N42V,S43P NA 1.8225176 1.834803289 FALSE
caggagcggatcaaggcggagaggaagcgcatgaggaaccgcatcgctgcctccaagtgccgaaaaaggaagctggagagaatcgcccggctggaggaaaaagtgaaaaccttgaaagctcagtggtcggagctgtcgtccacggccaacatgctcagggaacaggtggcacagcttaaacagaaagtcatgaactaacata 8  False 23 24 10 50 15 24 1 3 0 2 0 1 24.3333333333333 -1.78368828773928 -1.39418463085624 NA -1.58642817377176 NA -1.74750424228898 0.627069197238784 0.368986486404472 NA 0.384819973974177 NA 0.617027745860688 -1.56113924856031 0.22781873636505 -0.0170273450912616 0.0688902100452027 0.0212817877760455 0.0420878579533324 NA NA -0.0019806522223722 0.0450579577836028 NA NA -0.0117609390936046 0.0645880318657056 0.00584381941428982 0.0252684381813607 QERIKAERKRMRNRIAASKCRKRKLERIARLEEKVKTLKAQWSELSSTANMLREQVAQLKQKVMNCAAAAAAAAAAAAAAAAAAAAAAAAAAAAAAAAAAAAAAAAAAAAAAAAAA ATF1 CAAAAAAAAAAAAAAAAAAAAAAAAAAAAAAAAAAAAAAAAAAAAAAAAAA False 3 1 1 -1.4761229 -1.4759363 -1.4734336 -1.4711106 -1.4735463 -1.47908 -1.4740323 -1.4751661 -1.4729688 -1.4764632 -1.474786 0.0022422893 0.008789774 NA 3.7212825 -4.8720045 5.064024 -2.91013 4.0264425 5.4176702 3.7772808 -4.8732057 3.702455 -4.474987 3.8844132 -5.486509 4.400605 -4.648676 4.6242747 -4.6186824 4.7127457 -3.4299583 4.7128086 -3.374235 N42W,A46S NA 3.2070172 4.410605744 FALSE
caggagcggatcaaggcggagaggaagcgcatgaggaaccgcatcgctgcctccaagtgccgaaaaaggaagctggagagaatcgcccggctggaggaaaaagtgaaaaccttgaaagctcagtggtcggagctgtcgtccacggccaacatgctcagggaacaggtggcacagcttaaacagaaagtcatgaactaagtca 8  False 43 60 23 38 44 38 6 9 5 0 5 1 41 -1.44762344489035 -1.34423391918677 -1.13012559093252 NA -1.38198949220071 -1.88469306676813 0.284342431920665 0.221662714505161 0.275812102425194 NA 0.304870326864927 0.600540979262059 -1.35044654889761 0.129752059858711 0.0198929465043324 0.0312380355246811 0.0269793364258565 0.0252836057291724 0.0543627038665574 0.030893191580511 NA NA 0.0280281002507548 0.0334682095373205 -0.0261213243866808 0.0628622621356114 0.0292127290203905 0.0143914058859078 QERIKAERKRMRNRIAASKCRKRKLERIARLEEKVKTLKAQWSELSSTANMLREQVAQLKQKVMNACAAAAAAAAAAAAAAAAAAAAAAAAAAAAAAAAAAAAAAAAAAAAAAAAA ATF2 ACAAAAAAAAAAAAAAAAAAAAAAAAAAAAAAAAAAAAAAAAAAAAAAAAA False 3 1 1 -1.4683847 -1.4689764 -1.4662914 -1.462848 -1.4634405 -1.4698932 -1.4694376 -1.4730854 -1.4693055 -1.4711835 -1.4682846 0.0032299696 0.012661481 NA 4.592864 -1.180891 5.403092 -1.0219271 4.850236 1.1328377 4.834105 -1.1061058 4.712674 1.0920987 5.007467 -1.0487823 5.3401046 -1.1121647 5.2536573 -1.2805731 4.832555 1.2766776 5.1496096 -1.1266428 N42W,A46S NA 3.9420204 1.1378701076 FALSE
caggagcggatcaaggcggagaggaagcgcatgaggaaccgcatcgctgcctccaagtgccgaaaaaggaagctggagagaatcgcccggctggaggaaaaagtgaaaaccttgaaagctcagtggtcggagctgtcgtccacggccaacatgctcagggaacaggtggcacagcttaaacagaaagtcatgaactaacaaa 7  False 7 0 0 0 27 10 22 2 0 0 94 7 7.33333333333333 -0.549981606940307 NA NA NA -0.384428943575425 -0.905209526353981 0.377854336587561 NA NA NA 0.242681351340303 0.42378694028379 -0.521791000169783 0.183953666233566 0.11850843429107 0.0415113112374671 NA NA NA NA NA NA 0.13753880865875 0.0266411966063717 0.0764071511066833 0.0443603461707203 0.121122779268052 0.0204031587463874 QERIKAERKRMRNRIAASKCRKRKLERIARLEEKVKTLKAQWSELSSTANMLREQVAQLKQKVMNAACAAAAAAAAAAAAAAAAAAAAAAAAAAAAAAAAAAAAAAAAAAAAAAAA ATF3 AACAAAAAAAAAAAAAAAAAAAAAAAAAAAAAAAAAAAAAAAAAAAAAAAA False 3 1 1 -0.84819585 -0.942339 -0.89448106 -0.791814 -0.8139747 -0.82033813 -1.0257726 -1.008547 -0.9523768 -0.8824166 -0.89802563 0.082037926 0.32158867 NA 0.77347195 0.76433825 1.105614 0.74327826 0.918808 -0.7622614 0.6126847 0.732386 0.6538359 0.7646018 0.7455908 -0.6927732 1.3394144 0.79516053 1.3652692 0.7352906 1.1290575 0.76453894 0.9624049 0.69381607 N42W,A46S NA -0.09500112 0.744844505 FALSE
caggagcggatcaaggcggagaggaagcgcatgaggaaccgcatcgctgcctccaagtgccgaaaaaggaagctggagagaatcgcccggctggaggaaaaagtgaaaaccttgaaagctcagtggtcggagctgtcgtccacggccaacatgctcagggaacaggtggcacagcttaaacagaaagtcatgaactaattaa 6  False 32 16 8 32 21 53 321 464 100 205 222 603 27 -0.21549632697256 0.0980602401047786 0.0152384588334978 -0.199127749902249 -0.0606651611730883 -0.0727901164507053 0.173280153082662 0.256783848748081 0.282287370850596 0.196571227877708 0.26946210777714 0.166745294614102 -0.103232581916128 0.0855490182340509 0.155255194131088 0.0190366648451141 0.191492330640617 0.0292896421658445 0.182652763322699 0.0316184741415091 0.160456144616249 0.0230162119593591 0.173081113551012 0.0295811480841458 0.163541533203989 0.0174542400633369 0.167547044829702 0.00948864045694371 QERIKAERKRMRNRIAASKCRKRKLERIARLEEKVKTLKAQWSELSSTANMLREQVAQLKQKVMNAAACAAAAAAAAAAAAAAAAAAAAAAAAAAAAAAAAAAAAAAAAAAAAAAA ATF4 AAACAAAAAAAAAAAAAAAAAAAAAAAAAAAAAAAAAAAAAAAAAAAAAAA False 3 1 1 -1.3089262 -1.3751236 -1.37208 -1.2431877 -1.227617 -1.2663976 -1.3751818 -1.393777 -1.3410182 -1.2961266 -1.3199435 0.060259882 0.23621875 NA 2.1647248 -1.0418731 2.5666165 -1.0882503 2.3761778 -1.17256 2.1553426 0.8789332 2.0327044 0.88987327 2.2668674 -0.8762594 2.709722 1.0387791 2.922441 1.0314865 2.5609765 0.97990066 2.5298905 -0.8558752 N42W,A46S NA 1.3729302 0.9853790727 FALSE
caggagcggatcaaggcggagaggaagcgcatgaggaaccgcatcgctgcctccaagtgccgaaaaaggaagctggagagaatcgcccggctggaggaaaaagtgaaaaccttgaaagctcagtggtcggagctgtcgtccacggccaacatgctcagggaacaggtggcacagcttaaacagaaagtcatgaactaagcga 8  False 83 57 10 79 77 37 10 3 1 19 14 1 57.1666666666667 -1.48993652290637 -1.63116833346662 -1.34963579953395 -1.09616834482471 -1.24498529670246 -1.87673152579653 0.217852881843698 0.333850793856346 0.549805802509372 0.170257787852352 0.203302814473282 0.60131483158083 -1.30390117165434 0.102701671898569 0.0152444055697459 0.0239334524088418 -0.00574938214541088 0.0380801609466825 0.0297757808542091 0.06158270735638 0.0554230902277919 0.019935213180737 0.0430682163866183 0.0223182795921407 -0.0252879416653632 0.0629432659455039 0.0343752938131962 0.0113911212435708 QERIKAERKRMRNRIAASKCRKRKLERIARLEEKVKTLKAQWSELSSTANMLREQVAQLKQKVMNAAAACAAAAAAAAAAAAAAAAAAAAAAAAAAAAAAAAAAAAAAAAAAAAAA ATF5 AAAACAAAAAAAAAAAAAAAAAAAAAAAAAAAAAAAAAAAAAAAAAAAAAA False 3 1 1 -1.4706688 -1.471307 -1.4681993 -1.4626244 -1.4680007 -1.4727004 -1.4697981 -1.4685302 -1.4685649 -1.4679685 -1.4688362 0.0027065875 0.010609823 NA 5.4965777 -1.0506134 6.605498 -0.897829 5.5922217 1.0383021 6.541094 -0.8133512 5.281658 1.0885619 6.0373096 -0.930547 6.0946965 -0.9879068 7.253792 -0.76722527 6.1664543 0.970585 6.9725337 -0.7636189 N42W,A46S NA 5.148567 0.9308540464 FALSE
caggagcggatcaaggcggagaggaagcgcatgaggaaccgcatcgctgcctccaagtgccgaaaaaggaagctggagagaatcgcccggctggaggaaaaagtgaaaaccttgaaagctcagtggtcggagctgtcgtccacggccaacatgctcagggaacaggtggcacagcttaaacagaaagtcatgaactaatgga 6  False 24 14 9 40 54 31 4 3 0 0 2 5 28.6666666666667 -1.3964144794798 -1.2465155385537 NA NA -1.70878136943898 -1.343428871167 0.355591045672419 0.408189273270197 NA NA 0.417049556315698 0.330916364385239 -1.41073859254725 0.186365885144115 0.0255187951329444 0.0390654523207876 0.0381254284239419 0.0465594616184345 NA NA NA NA -0.00784662437389089 0.0457830779458059 0.0305360777281735 0.0346390204187397 0.0225254573670715 0.0206707091919462 QERIKAERKRMRNRIAASKCRKRKLERIARLEEKVKTLKAQWSELSSTANMLREQVAQLKQKVMNAAAAACAAAAAAAAAAAAAAAAAAAAAAAAAAAAAAAAAAAAAAAAAAAAA ATF6 AAAAACAAAAAAAAAAAAAAAAAAAAAAAAAAAAAAAAAAAAAAAAAAAAA False 3 1 1 -1.4670148 -1.47233 -1.4659922 -1.4631478 -1.4681977 -1.4712738 -1.4705553 -1.4719315 -1.4652121 -1.4712458 -1.4686902 0.0032246034 0.0126404455 NA 6.503538 -0.80877334 6.4209313 -0.9626138 7.0055184 0.77843356 6.5769777 -0.8186387 5.7232523 1.0109104 6.535159 -0.8286521 6.575468 -0.9457034 6.794383 -0.9251499 7.498255 0.72244847 6.8402157 -0.8499236 N42W,A46S NA 5.591754 0.86512472328 FALSE
caggagcggatcaaggcggagaggaagcgcatgaggaaccgcatcgctgcctccaagtgccgaaaaaggaagctggagagaatcgcccggctggaggaaaaagtgaaaaccttgaaagctcagtggtcggagctgtcgtccacggccaacatgctcagggaacaggtggcacagcttaaacagaaagtcatgaactaaacaa 7  False 0 49 49 11 16 2 0 5 3 6 0 0 21.1666666666667 NA -1.44978441709486 -1.48832574920566 -0.872372164876986 NA NA NA 0.278449556623832 0.306843661009864 0.384073733499852 NA NA -1.33409957747349 0.181675213453599 NA NA 0.0149398864011489 0.0317609067490505 0.0142413820811833 0.0343689777261102 0.0816270284591605 0.0449705816751298 NA NA NA NA 0.0310258478335023 0.0201504449260128 QERIKAERKRMRNRIAASKCRKRKLERIARLEEKVKTLKAQWSELSSTANMLREQVAQLKQKVMNAAAAAACAAAAAAAAAAAAAAAAAAAAAAAAAAAAAAAAAAAAAAAAAAAA ATF6B AAAAAACAAAAAAAAAAAAAAAAAAAAAAAAAAAAAAAAAAAAAAAAAAAA False 3 1 1 -1.4730483 -1.4743898 -1.4703217 -1.4686204 -1.4720157 -1.4763956 -1.4722774 -1.4714485 -1.4699042 -1.4732662 -1.4721688 0.0022721034 0.008906646 NA 4.733008 -1.3415048 4.970078 -1.4141649 5.092233 1.2426001 4.8423724 -1.3525879 4.2879114 1.6416059 4.875165 -1.3303667 5.5130963 -1.2521416 6.1480007 -0.99974144 5.6342363 1.1267554 5.294275 -1.1908362 N42W,A46S NA 4.083421 1.2892304913 FALSE
caggagcggatcaaggcggagaggaagcgcatgaggaaccgcatcgctgcctccaagtgccgaaaaaggaagctggagagaatcgcccggctggaggaaaaagtgaaaaccttgaaagctcagtggtcggagctgtcgtccacggccaacatgctcagggaacaggtggcacagcttaaacagaaagtcatgaactaagaaa 7  False 13 0 0 3 9 3 2 0 0 0 0 0 4.66666666666667 -1.41948335099647 NA NA NA NA NA 0.495708840615714 NA NA NA NA NA -1.41948335099647 0.495708840615714 0.0229844346328799 0.0544588799795193 NA NA NA NA NA NA NA NA NA NA 0.0215555354378634 0.0549813785946963 QERIKAERKRMRNRIAASKCRKRKLERIARLEEKVKTLKAQWSELSSTANMLREQVAQLKQKVMNAAAAAAACAAAAAAAAAAAAAAAAAAAAAAAAAAAAAAAAAAAAAAAAAAA ATF7 AAAAAAACAAAAAAAAAAAAAAAAAAAAAAAAAAAAAAAAAAAAAAAAAAA False 3 1 1 -1.4144629 -1.4268214 -1.4177902 -1.389934 -1.4090177 -1.4174073 -1.4426941 -1.4441348 -1.4358884 -1.4288288 -1.4226979 0.016561287 0.06492025 NA 3.152402 -1.0522074 3.581908 -0.98917377 3.3723965 1.0121257 3.2445498 -0.9305495 2.9906158 1.0903684 3.2897925 -1.0083544 3.6233754 -1.1049584 3.871781 -1.035341 3.4876394 1.0997854 3.6426945 -0.9821246 N42W,A46S NA 2.370099 1.0304988687 FALSE
caggagcggatcaaggcggagaggaagcgcatgaggaaccgcatcgctgcctccaagtgccgaaaaaggaagctggagagaatcgcccggctggaggaaaaagtgaaaaccttgaaagctcagtggtcggagctgtcgtccacggccaacatgctcagggaacaggtggcacagcttaaacagaaagtcatgaactaactaa 7  False 20 3 0 0 2 3 61 0 0 0 1 0 4.66666666666667 -0.55862514163286 NA NA NA -0.950107639497529 NA 0.226158196017373 NA NA NA 1.0120819223717 NA -0.57724360447505 0.220714773462539 0.117558850221042 0.0248458793633713 NA NA NA NA NA NA 0.0754394455603299 0.111104843148207 NA NA 0.114972272394737 0.0244805045359157 QERIKAERKRMRNRIAASKCRKRKLERIARLEEKVKTLKAQWSELSSTANMLREQVAQLKQKVMNAAAAAAAACAAAAAAAAAAAAAAAAAAAAAAAAAAAAAAAAAAAAAAAAAA BACH1 AAAAAAAACAAAAAAAAAAAAAAAAAAAAAAAAAAAAAAAAAAAAAAAAAA False 3 1 1 -1.4587183 -1.4703324 -1.45854 -1.4524375 -1.456635 -1.4627272 -1.464419 -1.4650162 -1.4658407 -1.4585701 -1.4613236 0.00526849 0.02065248 NA 6.239822 -0.7384144 5.6046286 -1.0239766 5.9417667 0.80029154 5.785273 -0.78227496 5.5555835 0.8330188 5.5607815 -0.83999205 5.8520813 -0.88822186 6.390875 -0.804006 5.4612055 1.0074649 6.795003 -0.67314315 N42W,A46S NA 4.8630857 0.83908040332 FALSE
caggagcggatcaaggcggagaggaagcgcatgaggaaccgcatcgctgcctccaagtgccgaaaaaggaagctggagagaatcgcccggctggaggaaaaagtgaaaaccttgaaagctcagtggtcggagctgtcgtccacggccaacatgctcagggaacaggtggcacagcttaaacagaaagtcatgaactaatcta 7  False 22 6 19 6 38 15 7 0 3 0 2 0 17.6666666666667 -1.21005198100355 NA -1.22051871647386 NA -1.60635027786791 NA 0.303117343682141 NA 0.337065923366944 NA 0.430522337398263 NA -1.29897440022599 0.199677836583985 0.0459926945384808 0.0333006589488957 NA NA 0.044237940956027 0.0377541161329608 NA NA 0.00339810800492163 0.0472620997481525 NA NA 0.0349217450017909 0.0221471997888067 QERIKAERKRMRNRIAASKCRKRKLERIARLEEKVKTLKAQWSELSSTANMLREQVAQLKQKVMNAAAAAAAAACAAAAAAAAAAAAAAAAAAAAAAAAAAAAAAAAAAAAAAAAA BACH2 AAAAAAAAACAAAAAAAAAAAAAAAAAAAAAAAAAAAAAAAAAAAAAAAAA False 3 1 1 -1.4748638 -1.4751474 -1.4703838 -1.4699191 -1.4694291 -1.4742948 -1.4720547 -1.473878 -1.4707512 -1.4713649 -1.4722086 0.002159795 0.0084663965 NA 5.068817 -1.4289539 5.2234235 -1.4744207 6.4777555 0.9799395 5.3857517 1.3531338 5.5078526 1.0980812 6.356858 -0.92915154 6.377095 1.0637416 6.4058266 -1.1251874 6.324545 1.0549943 7.608505 0.7671454 N42W,A46S NA 5.0180264 1.12747493771 FALSE
caggagcggatcaaggcggagaggaagcgcatgaggaaccgcatcgctgcctccaagtgccgaaaaaggaagctggagagaatcgcccggctggaggaaaaagtgaaaaccttgaaagctcagtggtcggagctgtcgtccacggccaacatgctcagggaacaggtggcacagcttaaacagaaagtcatgaactaaacta 8  False 39 62 58 15 32 9 744 669 289 113 182 104 35.8333333333333 -0.0302442892115172 -0.172799552314128 -0.244756292475041 -0.154836146250784 -0.241358937435262 -0.0681504933283654 0.156479417143683 0.135222566231353 0.114185125976735 0.283733208763393 0.221189618414462 0.388590026474839 -0.173659685287454 0.0687272664554439 0.175607097635288 0.0171909255983982 0.160597138299888 0.015423947405466 0.153531243304263 0.0127896598496826 0.165642177936935 0.0332218694633689 0.153244820435115 0.0242818662370346 0.16402719066118 0.0406760719935583 0.159735646451216 0.00762286154120598 QERIKAERKRMRNRIAASKCRKRKLERIARLEEKVKTLKAQWSELSSTANMLREQVAQLKQKVMNAAAAAAAAAACAAAAAAAAAAAAAAAAAAAAAAAAAAAAAAAAAAAAAAAA BATF AAAAAAAAAACAAAAAAAAAAAAAAAAAAAAAAAAAAAAAAAAAAAAAAAA False 3 1 1 -0.58836687 -0.6884308 -0.6605483 -0.57509476 -0.6181156 -0.62670803 -0.7975246 -0.76071894 -0.7081326 -0.64860165 -0.6672242 0.07226 0.2832592 NA -0.022614539 -0.67549956 0.28875268 -0.6851399 0.19259006 -0.7120695 -0.07981342 -0.7008822 0.052787185 -0.78256917 0.09467304 -0.69739187 0.6063666 -0.75939703 0.5320345 -0.67931414 0.36918318 -0.6988256 0.1727125 -0.6390232 N42W,A46S NA -0.834949 0.70301121 FALSE
caggagcggatcaaggcggagaggaagcgcatgaggaaccgcatcgctgcctccaagtgccgaaaaaggaagctggagagaatcgcccggctggaggaaaaagtgaaaaccttgaaagctcagtggtcggagctgtcgtccacggccaacatgctcagggaacaggtggcacagcttaaacagaaagtcatgaactaaccga 8  False 40 34 26 102 65 24 7 5 10 15 2 6 48.5 -1.38235281088792 -1.34965925310649 -0.968843198582958 -1.23060727033699 -1.76282567436501 -1.21259220320513 0.271956153119659 0.294535568301837 0.221433245804628 0.170773187779565 0.411510282116826 0.333197873345395 -1.24187165195313 0.102790284285628 0.0270636187459461 0.0298772712708521 0.0263605043228509 0.0335957321409955 0.0724276393846403 0.0248023187698666 0.0396818505835844 0.0199955605372481 -0.0137795275204946 0.0451749846902933 0.0442315443197721 0.0348778397820649 0.0412552770358136 0.0114009496565461 QERIKAERKRMRNRIAASKCRKRKLERIARLEEKVKTLKAQWSELSSTANMLREQVAQLKQKVMNAAAAAAAAAAACAAAAAAAAAAAAAAAAAAAAAAAAAAAAAAAAAAAAAAA BATF2 AAAAAAAAAAACAAAAAAAAAAAAAAAAAAAAAAAAAAAAAAAAAAAAAAA False 3 1 1 -1.2315514 -1.2793919 -1.2271986 -1.1643788 -1.1884922 -1.1971695 -1.316121 -1.3173914 -1.2819715 -1.2523947 -1.2456062 0.053101406 0.20815751 NA 1.6977966 -1.0750997 2.044201 -1.0104672 1.8207387 0.99205846 1.6035922 -0.9628558 1.5658844 1.0440123 1.7368364 -0.95512176 2.1858633 -1.0567551 2.333335 -0.9880196 2.0387173 1.0313388 2.0062308 -0.9569835 N42W,A46S NA 0.84770316 1.0072712329 FALSE
caggagcggatcaaggcggagaggaagcgcatgaggaaccgcatcgctgcctccaagtgccgaaaaaggaagctggagagaatcgcccggctggaggaaaaagtgaaaaccttgaaagctcagtggtcggagctgtcgtccacggccaacatgctcagggaacaggtggcacagcttaaacagaaagtcatgaactaaaaca 8  False 13 30 39 35 37 20 82 437 425 308 238 598 29 -0.349205753390707 -0.0905848299503919 -0.0235457397835394 -0.112361818979936 -0.205481028934739 0.215669232380856 0.270647501831617 0.190043795268113 0.133585604556409 0.187469818563876 0.205826917790724 0.261760842324991 -0.0822693271316593 0.0780796503252761 0.14056579380409 0.0297335020305416 0.169974830123335 0.0216770438887802 0.178308618640006 0.0149626707373323 0.170615429260904 0.0219505424401843 0.157183443691121 0.0225953718877102 0.193736320617164 0.0274000930082934 0.169872177152237 0.00866017803867148 QERIKAERKRMRNRIAASKCRKRKLERIARLEEKVKTLKAQWSELSSTANMLREQVAQLKQKVMNAAAAAAAAAAAACAAAAAAAAAAAAAAAAAAAAAAAAAAAAAAAAAAAAAA BATF3 AAAAAAAAAAAACAAAAAAAAAAAAAAAAAAAAAAAAAAAAAAAAAAAAAA False 3 1 1 -0.09268677 -0.14705336 -0.11407125 -0.026990652 -0.067034245 -0.08460498 -0.20896327 -0.21403372 -0.16840088 -0.12474811 -0.12485872 0.06065191 0.23775549 NA -1.7742835 0.7303225 -1.5138535 0.76337874 -1.6581957 -0.7593894 -2.0340395 0.77395785 -1.7658856 -0.8033745 -1.921909 0.6925307 -1.3157066 0.73090553 -1.299186 0.7454422 -1.3768027 -0.7727252 -1.6641308 0.73079693 N42W,A46S NA -2.6880155 0.750282386 FALSE
caggagcggatcaaggcggagaggaagcgcatgaggaaccgcatcgctgcctccaagtgccgaaaaaggaagctggagagaatcgcccggctggaggaaaaagtgaaaaccttgaaagctcagtggtcggagctgtcgtccacggccaacatgctcagggaacaggtggcacagcttaaacagaaagtcatgaactaaatca 8  False 12 44 33 21 28 53 0 3 5 4 1 3 31.8333333333333 NA -1.56024790548535 -1.23217733178031 -1.15990663189141 -1.7193823936051 -1.65603925841031 NA 0.341705496403257 0.2609894913113 0.343727245792911 0.586822438925975 0.36762513324495 -1.39282278930194 0.15428044502414 NA NA 0.00234004391447312 0.0389760951264987 0.0429320815210762 0.029232938963463 0.0479600757220974 0.0402464756963222 -0.00901038898735892 0.0644204916534151 -0.00218674517285661 0.0384815496222759 0.024512582631642 0.0171119634402614 QERIKAERKRMRNRIAASKCRKRKLERIARLEEKVKTLKAQWSELSSTANMLREQVAQLKQKVMNAAAAAAAAAAAAACAAAAAAAAAAAAAAAAAAAAAAAAAAAAAAAAAAAAA CEBPA AAAAAAAAAAAAACAAAAAAAAAAAAAAAAAAAAAAAAAAAAAAAAAAAAA False 3 1 1 -1.4693929 -1.4690772 -1.468167 -1.4655772 -1.4672254 -1.4716448 -1.4705156 -1.4707979 -1.4672134 -1.4671764 -1.4686787 0.0019358735 0.0075886245 NA 5.9844594 -0.92971534 6.7825255 0.8162471 6.064025 0.95650005 5.528926 1.0399063 5.3154173 1.0569477 5.7392344 0.95209175 6.444772 0.9631187 7.162278 0.83559185 6.6484776 0.8598434 7.121612 0.7350532 N42W,A46S NA 5.223556 0.9145015403 FALSE
caggagcggatcaaggcggagaggaagcgcatgaggaaccgcatcgctgcctccaagtgccgaaaaaggaagctggagagaatcgcccggctggaggaaaaagtgaaaaccttgaaagctcagtggtcggagctgtcgtccacggccaacatgctcagggaacaggtggcacagcttaaacagaaagtcatgaactaatcaa 6  False 1 13 0 0 4 0 0 0 0 0 2 0 3 NA NA NA NA -0.950107639497529 NA NA NA NA NA 0.716195758951768 NA -0.950107639497529 0.716195758951768 NA NA NA NA NA NA NA NA 0.0754394455603299 0.0786229016671664 NA NA 0.0736161839125276 0.0794366106562328 QERIKAERKRMRNRIAASKCRKRKLERIARLEEKVKTLKAQWSELSSTANMLREQVAQLKQKVMNAAAAAAAAAAAAAACAAAAAAAAAAAAAAAAAAAAAAAAAAAAAAAAAAAA CEBPB AAAAAAAAAAAAAACAAAAAAAAAAAAAAAAAAAAAAAAAAAAAAAAAAAA False 3 1 1 -1.4627595 -1.4613645 -1.4605899 -1.4423782 -1.4528708 -1.4572371 -1.4667413 -1.4606516 -1.4652766 -1.4690924 -1.4598962 0.007710657 0.030225776 NA 4.1569467 -1.1725204 4.846361 -0.9859574 4.4091253 1.1123319 4.692779 -0.87131345 4.2421627 1.0430447 4.5415573 -0.96407133 4.6344175 -1.181548 5.2816353 -0.9046606 4.4392548 1.2221615 4.5408726 -1.2039356 N42W,A46S NA 3.522895 1.06615448174 FALSE
caggagcggatcaaggcggagaggaagcgcatgaggaaccgcatcgctgcctccaagtgccgaaaaaggaagctggagagaatcgcccggctggaggaaaaagtgaaaaccttgaaagctcagtggtcggagctgtcgtccacggccaacatgctcagggaacaggtggcacagcttaaacagaaagtcatgaactaagcaa 7  False 43 25 83 37 52 26 4 2 8 0 6 2 44.3333333333333 -1.56448134182194 -1.51645409134788 -1.36004242325338 NA -1.37753908457316 -1.56446797576131 0.332137728854224 0.424868042660645 0.197695686827321 NA 0.279539150205327 0.463368711020307 -1.42762293138808 0.131709560410421 0.00705486563461877 0.0364888564219988 0.0073353158189074 0.0484618989780837 0.0286101546273555 0.0221435197153961 NA NA 0.0285166593589399 0.030687390764341 0.00739857568409569 0.0485036098841942 0.0206527366284713 0.0146085213983106 QERIKAERKRMRNRIAASKCRKRKLERIARLEEKVKTLKAQWSELSSTANMLREQVAQLKQKVMNAAAAAAAAAAAAAAACAAAAAAAAAAAAAAAAAAAAAAAAAAAAAAAAAAA CEBPD AAAAAAAAAAAAAAACAAAAAAAAAAAAAAAAAAAAAAAAAAAAAAAAAAA False 3 1 1 -1.4374449 -1.4403639 -1.446993 -1.4405742 -1.444464 -1.4413939 -1.4494197 -1.4554161 -1.4498987 -1.4475845 -1.4453552 0.00550624 0.02158446 NA 6.537424 -0.5807748 7.488842 -0.5172576 6.166147 0.67700124 6.180121 -0.6515945 5.615309 0.72635317 6.4126387 -0.59629536 6.6108327 -0.6427585 6.891595 -0.6481863 6.558566 0.65842545 6.969559 -0.5866899 N42W,A46S NA 5.4874873 0.628533684 FALSE
caggagcggatcaaggcggagaggaagcgcatgaggaaccgcatcgctgcctccaagtgccgaaaaaggaagctggagagaatcgcccggctggaggaaaaagtgaaaaccttgaaagctcagtggtcggagctgtcgtccacggccaacatgctcagggaacaggtggcacagcttaaacagaaagtcatgaactaataca 7  False 22 8 5 10 2 33 4 1 0 1 1 5 13.3333333333333 -1.37133718843601 -1.39418463085624 NA -1.33600796446815 -0.950107639497529 -1.36209370437229 0.360227019555996 0.636970893508429 NA 0.603382674853772 1.0120819223717 0.32703075491752 -1.34817492326117 0.207416049779107 0.028273801845088 0.0395747632804233 0.0212817877760455 0.0726550740316355 NA NA 0.0273406511976009 0.0706491162871472 0.0754394455603299 0.111104843148207 0.0285823165725069 0.0342322901382907 0.0294646856104466 0.0230054810911919 QERIKAERKRMRNRIAASKCRKRKLERIARLEEKVKTLKAQWSELSSTANMLREQVAQLKQKVMNAAAAAAAAAAAAAAAACAAAAAAAAAAAAAAAAAAAAAAAAAAAAAAAAAA CEBPE AAAAAAAAAAAAAAAACAAAAAAAAAAAAAAAAAAAAAAAAAAAAAAAAAA False 3 1 1 -1.4467278 -1.4545813 -1.4457798 -1.4256078 -1.436662 -1.4400055 -1.4587827 -1.4597503 -1.4504049 -1.4489543 -1.4467256 0.010480265 0.04108264 NA 3.613999 -1.1279981 4.04973 -1.0845661 3.872934 1.0660962 3.807509 -0.95057005 3.5462794 -1.0818352 3.9301114 -0.9635463 4.13163 -1.1456221 4.3914785 -1.0741974 4.0517006 -1.0713536 4.1666675 -0.99320555 N42W,A46S NA 2.9005876 1.0558990648 FALSE
caggagcggatcaaggcggagaggaagcgcatgaggaaccgcatcgctgcctccaagtgccgaaaaaggaagctggagagaatcgcccggctggaggaaaaagtgaaaaccttgaaagctcagtggtcggagctgtcgtccacggccaacatgctcagggaacaggtggcacagcttaaacagaaagtcatgaactaacaca 8  False 17 26 37 68 85 74 2 1 0 3 5 12 51.1666666666667 -1.49679891938707 -1.71710122347053 NA -1.55965034713258 -1.57392844597373 -1.34181948671267 0.479448083191305 0.563153560504178 NA 0.317431032917559 0.27729257222383 0.217337869383417 -1.47820581963697 0.139206696219742 0.0144904984458591 0.0526724631065581 -0.0155511808596309 0.064235217097983 NA NA 0.00115472084515436 0.0371674940172534 0.00695732832844881 0.0304407647860115 0.0307045417480135 0.022750071333956 0.0150423526664433 0.0154400636838913 QERIKAERKRMRNRIAASKCRKRKLERIARLEEKVKTLKAQWSELSSTANMLREQVAQLKQKVMNAAAAAAAAAAAAAAAAACAAAAAAAAAAAAAAAAAAAAAAAAAAAAAAAAA CREB3 AAAAAAAAAAAAAAAAACAAAAAAAAAAAAAAAAAAAAAAAAAAAAAAAAA False 3 1 1 -1.4724417 -1.4733431 -1.4708511 -1.4657837 -1.470128 -1.4697884 -1.4699308 -1.4712695 -1.4687583 -1.472701 -1.4704996 0.0022024848 0.00863374 NA 5.2149115 -1.1829392 5.9340806 -1.0972506 5.6110845 1.1609883 5.5396504 -1.0447772 4.945331 1.2606862 6.173918 -0.84878683 6.2055736 -0.97539735 6.9287567 -0.88028276 6.3319798 0.9523242 6.0198874 -1.0201969 N42W,A46S NA 4.834901 1.0423629519 FALSE
caggagcggatcaaggcggagaggaagcgcatgaggaaccgcatcgctgcctccaagtgccgaaaaaggaagctggagagaatcgcccggctggaggaaaaagtgaaaaccttgaaagctcagtggtcggagctgtcgtccacggccaacatgctcagggaacaggtggcacagcttaaacagaaagtcatgaactaacgga 7  False 23 36 21 29 53 19 4 0 0 2 5 2 30.1666666666667 -1.38414849916301 NA NA -1.43755545407454 -1.43623756926884 -1.47082861888184 0.357815744601519 NA NA 0.405960802841849 0.295455372894989 0.482949477151415 -1.42777945561546 0.183737462687815 0.0268663433208556 0.0393098591218039 NA NA NA NA 0.0154506173917613 0.0475333037610803 0.0220728273024711 0.0324346499400634 0.0172003743983158 0.0505532472875606 0.0206353757966682 0.0203791786031492 QERIKAERKRMRNRIAASKCRKRKLERIARLEEKVKTLKAQWSELSSTANMLREQVAQLKQKVMNAAAAAAAAAAAAAAAAAACAAAAAAAAAAAAAAAAAAAAAAAAAAAAAAAA CREB3L1 AAAAAAAAAAAAAAAAAACAAAAAAAAAAAAAAAAAAAAAAAAAAAAAAAA False 3 1 1 -1.4697517 -1.4684523 -1.4607322 -1.4615009 -1.4647994 -1.4658852 -1.4663137 -1.4680176 -1.4624451 -1.470469 -1.4658368 0.0034326355 0.013455931 NA 4.728203 -1.1883669 5.5295815 -0.98536736 5.5561037 0.8847271 5.164419 -1.005964 4.715844 1.1221521 5.788097 -0.84438604 6.102901 -0.8878639 6.2804155 -0.87423927 6.422824 0.79567045 5.695637 -0.99627775 N42W,A46S NA 4.5427866 0.9585014972 FALSE
caggagcggatcaaggcggagaggaagcgcatgaggaaccgcatcgctgcctccaagtgccgaaaaaggaagctggagagaatcgcccggctggaggaaaaagtgaaaaccttgaaagctcagtggtcggagctgtcgtccacggccaacatgctcagggaacaggtggcacagcttaaacagaaagtcatgaactaaacga 8  False 17 14 10 13 23 22 1 0 2 0 5 0 16.5 -1.6965688136752 NA -1.15369601693506 NA -1.19289734836424 NA 0.637698658069091 NA 0.426891998617023 NA 0.35119206157869 NA -1.25664610097967 0.249576333106781 -0.00745634576019949 0.0700579691896345 NA NA 0.0517226250602676 0.0478153648135866 NA NA 0.0487863536264064 0.0385533404501077 NA NA 0.0396165740131933 0.0276816746737378 QERIKAERKRMRNRIAASKCRKRKLERIARLEEKVKTLKAQWSELSSTANMLREQVAQLKQKVMNAAAAAAAAAAAAAAAAAAACAAAAAAAAAAAAAAAAAAAAAAAAAAAAAAA CREB3L2 AAAAAAAAAAAAAAAAAAACAAAAAAAAAAAAAAAAAAAAAAAAAAAAAAA False 3 1 1 -1.4744523 -1.4749775 -1.4714473 -1.4699526 -1.4717456 -1.4761553 -1.4729402 -1.4744306 -1.4723871 -1.4762172 -1.4734704 0.0021031161 0.0082442155 NA 4.9349422 -1.4103714 5.3571353 -1.4012223 6.073624 1.1158556 4.9333553 -1.4830081 4.6991777 -1.4633096 5.6006227 -1.1427094 5.539608 -1.3318439 5.980049 -1.2990365 4.8905144 -1.6381353 4.7919626 -1.851001 N42W,A46S NA 4.2244825 1.413649329 FALSE
caggagcggatcaaggcggagaggaagcgcatgaggaaccgcatcgctgcctccaagtgccgaaaaaggaagctggagagaatcgcccggctggaggaaaaagtgaaaaccttgaaagctcagtggtcggagctgtcgtccacggccaacatgctcagggaacaggtggcacagcttaaacagaaagtcatgaactaagtta 8  False 18 12 2 2 7 1 6 0 0 0 1 0 7 -1.19664458519166 NA NA NA -1.31528308064069 NA 0.330375579549129 NA NA NA 0.708005606292726 NA -1.21785810719386 0.29938516103827 0.047465639339003 0.0362952656089059 NA NA NA NA NA NA 0.0353510305684779 0.0777237989300971 NA NA 0.0439187312404436 0.0332062039971563 QERIKAERKRMRNRIAASKCRKRKLERIARLEEKVKTLKAQWSELSSTANMLREQVAQLKQKVMNAAAAAAAAAAAAAAAAAAAACAAAAAAAAAAAAAAAAAAAAAAAAAAAAAA CREB3L3 AAAAAAAAAAAAAAAAAAAACAAAAAAAAAAAAAAAAAAAAAAAAAAAAAA False 3 1 1 -1.4710413 -1.4737152 -1.4703715 -1.466053 -1.4715583 -1.4707235 -1.4727947 -1.4706545 -1.4707732 -1.4700798 -1.4707763 0.0020102165 0.007880049 NA 5.8057265 -1.0068929 5.796543 -1.1500343 5.604076 1.1319951 5.639047 -1.0355874 4.428701 1.5303228 6.086072 -0.8785528 5.5073915 -1.3169011 6.941287 -0.85752815 5.2904034 1.2631042 6.6272182 -0.8467062 N42W,A46S NA 4.7170305 1.1017625135 FALSE
caggagcggatcaaggcggagaggaagcgcatgaggaaccgcatcgctgcctccaagtgccgaaaaaggaagctggagagaatcgcccggctggaggaaaaagtgaaaaccttgaaagctcagtggtcggagctgtcgtccacggccaacatgctcagggaacaggtggcacagcttaaacagaaagtcatgaactaactta 8  False 26 5 14 10 19 5 1 0 0 1 6 1 13.1666666666667 -1.81902313957274 NA NA -1.33600796446815 -1.08405949257782 -1.27920949982995 0.623554880937328 NA NA 0.603382674853772 0.356451714515597 0.766661498074717 -1.27977565318399 0.259147571835501 -0.0209092537792372 0.0685041250816315 NA NA NA NA 0.0273406511976009 0.0706491162871472 0.0607344110202197 0.0391307373007497 0.0372583083412031 0.08025110313117 0.037051167544163 0.0287432653839425 QERIKAERKRMRNRIAASKCRKRKLERIARLEEKVKTLKAQWSELSSTANMLREQVAQLKQKVMNAAAAAAAAAAAAAAAAAAAAACAAAAAAAAAAAAAAAAAAAAAAAAAAAAA CREB3L4 AAAAAAAAAAAAAAAAAAAAACAAAAAAAAAAAAAAAAAAAAAAAAAAAAA False 3 1 1 -1.465948 -1.4710294 -1.4689816 -1.4656286 -1.4682738 -1.4738992 -1.4708115 -1.4744765 -1.4672605 -1.4705235 -1.4696834 0.0030419552 0.011924464 NA 5.8402886 -0.88155377 5.9189816 -0.9921008 5.4187546 -1.1014967 5.3969016 -1.0670782 5.070398 -1.1439098 5.9813123 -0.9741724 5.7170644 -1.101111 5.37934 -1.4560816 6.1410027 -0.93224 6.037829 -0.9413313 N42W,A46S NA 4.6345716 1.0591075815 FALSE
caggagcggatcaaggcggagaggaagcgcatgaggaaccgcatcgctgcctccaagtgccgaaaaaggaagctggagagaatcgcccggctggaggaaaaagtgaaaaccttgaaagctcagtggtcggagctgtcgtccacggccaacatgctcagggaacaggtggcacagcttaaacagaaagtcatgaactaacgta 7  False 115 113 79 167 99 107 329 146 79 92 67 68 113.333333333333 -0.577074994077144 -0.75428280856895 -0.69873793081258 -0.869658162779952 -0.861865973678031 -0.934062287542931 0.101191114939033 0.110964572857621 0.111708632885694 0.104696549246162 0.143845864292767 0.139910653246326 -0.761292527546828 0.0471586203746322 0.115531938014564 0.0111169185052534 0.0942711735471651 0.0126569978911486 0.102681619216431 0.0125122725456571 0.0819448066416438 0.0122587521830118 0.0851264839544522 0.0157911843265752 0.0733869578145875 0.0146452955978833 0.0945585482683196 0.00523058244755261 QERIKAERKRMRNRIAASKCRKRKLERIARLEEKVKTLKAQWSELSSTANMLREQVAQLKQKVMNAAAAAAAAAAAAAAAAAAAAAACAAAAAAAAAAAAAAAAAAAAAAAAAAAA CREB5 AAAAAAAAAAAAAAAAAAAAAACAAAAAAAAAAAAAAAAAAAAAAAAAAAA False 3 1 1 -1.1882656 -1.2530661 -1.211314 -1.1282588 -1.1662694 -1.1897441 -1.3002853 -1.2965246 -1.2560773 -1.2261077 -1.2215912 0.055787325 0.21868631 NA 1.6586343 -0.98478824 2.0109901 -0.95613354 1.8110201 -0.9569807 1.5596001 0.90230715 1.5376232 1.0044166 1.7206725 -0.9460633 2.1787057 1.0117706 2.309393 0.93872803 2.0116527 0.9737135 1.9912081 -0.8997804 N42W,A46S NA 0.82333374 0.957468196115 FALSE
caggagcggatcaaggcggagaggaagcgcatgaggaaccgcatcgctgcctccaagtgccgaaaaaggaagctggagagaatcgcccggctggaggaaaaagtgaaaaccttgaaagctcagtggtcggagctgtcgtccacggccaacatgctcagggaacaggtggcacagcttaaacagaaagtcatgaactaattca 7  False 34 22 52 17 23 26 1 0 0 0 1 3 29 -1.89633870796334 NA NA NA -1.66204212231262 -1.44342038456374 0.617164722295747 NA NA NA 0.596431859898532 0.400961443384043 -1.5981541940905 0.292896536762604 -0.0294031899662581 0.0678020982989747 NA NA NA NA NA NA -0.00271565957148512 0.0654753995480242 0.0200693603124759 0.0419710631425235 0.00173831923533491 0.0324865204276318 QERIKAERKRMRNRIAASKCRKRKLERIARLEEKVKTLKAQWSELSSTANMLREQVAQLKQKVMNAAAAAAAAAAAAAAAAAAAAAAACAAAAAAAAAAAAAAAAAAAAAAAAAAA CREBL2 AAAAAAAAAAAAAAAAAAAAAAACAAAAAAAAAAAAAAAAAAAAAAAAAAA False 3 1 1 -1.4750226 -1.4750974 -1.4731057 -1.4690454 -1.4714082 -1.4745926 -1.4738005 -1.4733218 -1.472951 -1.4758655 -1.4734211 0.0020109322 0.007882854 NA 5.0942516 -1.4483044 5.5362554 -1.3800317 5.125865 -1.6737366 5.878474 -1.1460648 5.4141583 1.238321 6.176096 -0.9667789 5.201696 -1.716472 6.3375454 -1.0806121 4.5260334 2.5395837 5.475832 -1.4578056 N42W,A46S NA 4.4210043 1.4647710606 FALSE
caggagcggatcaaggcggagaggaagcgcatgaggaaccgcatcgctgcctccaagtgccgaaaaaggaagctggagagaatcgcccggctggaggaaaaagtgaaaaccttgaaagctcagtggtcggagctgtcgtccacggccaacatgctcagggaacaggtggcacagcttaaacagaaagtcatgaactaaagta 7  False 7 15 27 21 20 29 1 0 2 0 4 0 19.8333333333333 -1.44084178998066 NA -1.43446977166978 NA -1.2172027569637 NA 0.693022647605246 NA 0.379752694929744 NA 0.383942292948455 NA -1.34202639136466 0.251576743040458 0.0206379833092653 0.0761358969151021 NA NA 0.0202736881951729 0.0425353806251553 NA NA 0.0461181421403568 0.0421486119780077 NA NA 0.0301466479486279 0.0279035494657458 QERIKAERKRMRNRIAASKCRKRKLERIARLEEKVKTLKAQWSELSSTANMLREQVAQLKQKVMNAAAAAAAAAAAAAAAAAAAAAAAACAAAAAAAAAAAAAAAAAAAAAAAAAA CREBRF AAAAAAAAAAAAAAAAAAAAAAAACAAAAAAAAAAAAAAAAAAAAAAAAAA False 3 1 1 -1.4699411 -1.4708607 -1.472589 -1.4700528 -1.4728534 -1.4779893 -1.4728789 -1.473134 -1.4716011 -1.4760445 -1.4727945 0.002550359 0.009997407 NA 5.692858 -0.9923183 6.127953 -0.9527363 4.996697 1.5276351 4.7204957 -1.5690782 4.1669445 1.8795495 4.717493 -1.5659552 5.47699 -1.3370934 6.3189325 -1.0684423 5.578883 1.2827213 4.955537 -1.6826745 N42W,A46S NA 4.2196627 1.38582041304 FALSE
caggagcggatcaaggcggagaggaagcgcatgaggaaccgcatcgctgcctccaagtgccgaaaaaggaagctggagagaatcgcccggctggaggaaaaagtgaaaaccttgaaagctcagtggtcggagctgtcgtccacggccaacatgctcagggaacaggtggcacagcttaaacagaaagtcatgaactaagtaa 7  False 10 21 30 0 16 18 1 0 1 1 1 1 15.8333333333333 -1.54363801832038 NA -1.66019300735265 NA -1.55625660894414 -1.66161960954341 0.665382428519529 NA 0.511883781781026 NA 0.619345150748559 0.631573608377905 -1.61276783049446 0.298953046491673 0.00934472605255332 0.0730993253423074 NA NA -0.00500914422156304 0.05733513358721 NA NA 0.00889731622657475 0.0679907864249439 -0.00277087432948639 0.0661106354083805 0.000117452690422293 0.0331582761581991 QERIKAERKRMRNRIAASKCRKRKLERIARLEEKVKTLKAQWSELSSTANMLREQVAQLKQKVMNAAAAAAAAAAAAAAAAAAAAAAAAACAAAAAAAAAAAAAAAAAAAAAAAAA CREBZF AAAAAAAAAAAAAAAAAAAAAAAAACAAAAAAAAAAAAAAAAAAAAAAAAA False 3 1 1 -1.4747047 -1.4751897 -1.473091 -1.4683707 -1.4715327 -1.4750767 -1.4712927 -1.4748604 -1.4700589 -1.473504 -1.4727681 0.0023652033 0.0092715975 NA 5.406718 -1.3176403 5.4300747 -1.4284581 4.75377 1.7955427 5.358282 -1.2044998 5.2583504 1.2864325 5.8295646 -1.0438776 6.6022377 -0.9780389 5.6713133 -1.5246779 6.3535395 1.0073605 7.097739 -0.89915645 N42W,A46S NA 4.720543 1.24856848236 FALSE
caggagcggatcaaggcggagaggaagcgcatgaggaaccgcatcgctgcctccaagtgccgaaaaaggaagctggagagaatcgcccggctggaggaaaaagtgaaaaccttgaaagctcagtggtcggagctgtcgtccacggccaacatgctcagggaacaggtggcacagcttaaacagaaagtcatgaactaaccta 8  False 0 7 25 4 21 6 0 0 3 0 2 1 10.5 NA NA -1.29809689523885 NA -1.43347455296637 -1.3336397944027 NA NA 0.325553310800316 NA 0.465347433300131 0.73768630995838 -1.34154811804493 0.25085725196307 NA NA NA NA 0.0355485559798766 0.036464610188567 NA NA 0.0223761471090166 0.0510851468081485 0.031560759691392 0.0772180946709714 0.030199695472314 0.0278237473559584 QERIKAERKRMRNRIAASKCRKRKLERIARLEEKVKTLKAQWSELSSTANMLREQVAQLKQKVMNAAAAAAAAAAAAAAAAAAAAAAAAAACAAAAAAAAAAAAAAAAAAAAAAAA CREM AAAAAAAAAAAAAAAAAAAAAAAAAACAAAAAAAAAAAAAAAAAAAAAAAA False 3 1 1 -1.4718441 -1.4727494 -1.4710704 -1.4672953 -1.4694623 -1.4747376 -1.472211 -1.4716699 -1.4698138 -1.4713312 -1.4712186 0.002021873 0.007925742 NA 5.108772 -1.1780021 5.68029 -1.1099248 5.132372 1.2865969 5.052201 -1.2118132 4.829529 1.2539877 5.2467394 -1.1443018 5.486812 -1.2513667 5.8755045 -1.056577 5.7871647 1.0919468 6.265957 -0.930462 N42W,A46S NA 4.3909183 1.15149790698 FALSE
caggagcggatcaaggcggagaggaagcgcatgaggaaccgcatcgctgcctccaagtgccgaaaaaggaagctggagagaatcgcccggctggaggaaaaagtgaaaaccttgaaagctcagtggtcggagctgtcgtccacggccaacatgctcagggaacaggtggcacagcttaaacagaaagtcatgaactaatcga 7  False 15 22 41 1 6 43 3 5 3 0 2 3 21.3333333333333 -1.34386812403224 -1.23039498263691 -1.437938298041 NA -1.06829911182321 -1.59361697357292 0.421677644117531 0.321207565431811 0.310737663124169 NA 0.625215317600459 0.375347996479684 -1.37053596328541 0.168242197198288 0.0312915702586119 0.0463257669210008 0.0399641940496586 0.0366380311625037 0.0198851851209933 0.0348051375330018 NA NA 0.0624645621008686 0.068635204582128 0.00434737351022335 0.0392899484990617 0.0269845184102475 0.0186605264660462 QERIKAERKRMRNRIAASKCRKRKLERIARLEEKVKTLKAQWSELSSTANMLREQVAQLKQKVMNAAAAAAAAAAAAAAAAAAAAAAAAAAACAAAAAAAAAAAAAAAAAAAAAAA DBP AAAAAAAAAAAAAAAAAAAAAAAAAAACAAAAAAAAAAAAAAAAAAAAAAA False 3 1 1 -1.4665308 -1.4697654 -1.4696854 -1.4648156 -1.4643588 -1.4705409 -1.4691315 -1.4706705 -1.4699605 -1.4708321 -1.4686291 0.0024560173 0.009627588 NA 6.4407663 -0.80857515 6.75661 -0.8350836 6.215118 -0.98811436 6.2270827 -0.9025351 6.089691 0.8608805 6.839382 -0.7786104 6.7845063 -0.86585385 7.130785 -0.8352382 5.9775324 1.0651499 6.3508325 -0.9033687 N42W,A46S NA 5.4256144 0.8843409684 FALSE
caggagcggatcaaggcggagaggaagcgcatgaggaaccgcatcgctgcctccaagtgccgaaaaaggaagctggagagaatcgcccggctggaggaaaaagtgaaaaccttgaaagctcagtggtcggagctgtcgtccacggccaacatgctcagggaacaggtggcacagcttaaacagaaagtcatgaactaaaata 8  False 17 35 22 13 20 29 123 87 91 20 41 43 22.6666666666667 -0.309663424849716 -0.575012666874302 -0.297382125684235 -0.588984596089 -0.538810527809473 -0.681131533119313 0.236550143074985 0.183810887325684 0.178562126188075 0.320186334175728 0.286135338958771 0.234974017975163 -0.475498862193225 0.0917037190683756 0.144909938486783 0.0259875450977591 0.114719337739952 0.0209660971365742 0.14763672332809 0.0200004058010752 0.114808427488369 0.0374901078527296 0.120591028719059 0.0314115105224629 0.0998627520331152 0.0245961538397647 0.12625725611314 0.010171287020779 QERIKAERKRMRNRIAASKCRKRKLERIARLEEKVKTLKAQWSELSSTANMLREQVAQLKQKVMNAAAAAAAAAAAAAAAAAAAAAAAAAAAACAAAAAAAAAAAAAAAAAAAAAA DDIT3 AAAAAAAAAAAAAAAAAAAAAAAAAAAACAAAAAAAAAAAAAAAAAAAAAA False 3 1 1 -0.87954855 -1.010223 -0.97422093 -0.8055167 -0.8727897 -0.8622177 -1.0860202 -1.1131349 -1.007315 -0.9357027 -0.9546689 0.10116289 0.39655852 NA 0.64880574 1.0321794 0.98925453 1.0232692 0.84850216 -1.0780103 0.48900685 0.9854592 0.5897846 1.0953186 0.6400147 0.96784955 1.165488 -1.0765232 1.2978214 1.0298731 0.9819655 1.0369854 0.8565376 0.9418044 N42W,A46S NA -0.20489812 1.026727244 FALSE
caggagcggatcaaggcggagaggaagcgcatgaggaaccgcatcgctgcctccaagtgccgaaaaaggaagctggagagaatcgcccggctggaggaaaaagtgaaaaccttgaaagctcagtggtcggagctgtcgtccacggccaacatgctcagggaacaggtggcacagcttaaacagaaagtcatgaactaatgaa 5  False 55 16 36 29 58 26 10 3 3 6 6 3 36.6666666666667 -1.37133718843601 -1.28309918894095 -1.40117470382906 -1.13730717074958 -1.40937024547004 -1.44342038456374 0.2298553276483 0.396835288392718 0.314012259095485 0.287016547794673 0.274278440459121 0.400961443384043 -1.339360622742 0.122104723669296 0.028273801845088 0.0252520485321662 0.0339525724044256 0.0452643873532924 0.0240030057285416 0.0351719188301281 0.0506062106291411 0.0336063104006021 0.0250222820160602 0.0301098778987513 0.0200693603124759 0.0419710631425235 0.0304423207748514 0.0135432041759102 QERIKAERKRMRNRIAASKCRKRKLERIARLEEKVKTLKAQWSELSSTANMLREQVAQLKQKVMNAAAAAAAAAAAAAAAAAAAAAAAAAAAAAAAAAAAAAAAAAAAAAAAAAAA FOS AAAAAAAAAAAAAAAAAAAAAAAAAAAAAAAAAAAAAAAAAAAAAAAAAAA False 2 1 1 -0.93777037 -1.0618775 -0.9910003 -0.86957765 -0.90830463 -0.93392235 -1.1487215 -1.1437387 -1.075693 -1.0256131 -1.0096219 0.097641736 0.3827556 10 0.83314955 -0.9855633 1.1928887 -0.9802675 0.9800801 0.9818175 0.6920749 -0.9259659 0.73512316 1.0031701 0.8677598 -0.9261728 1.4145747 -1.0434102 1.4834602 -0.97534174 1.221081 1.0063037 1.1359702 -0.9332268 N42W,A46S NA 0 0.976123954 FALSE
caggagcggatcaaggcggagaggaagcgcatgaggaaccgcatcgctgcctccaagtgccgaaaaaggaagctggagagaatcgcccggctggaggaaaaagtgaaaaccttgaaagctcagtggtcggagctgtcgtccacggccaacatgctcagggaacaggtggcacagcttaaacagaaagtcatgaactaaaaga 8  False 1 3 18 16 22 20 1 0 119 3 38 2 13.3333333333333 -0.88001679397193 NA -0.164823035447341 -1.16421062265652 -0.588742658332084 -1.48614172377309 1.10960022905485 NA 0.193297269993629 0.394882568514439 0.275274309845096 0.479373528189078 -0.520569089178294 0.139295861177605 0.0822505644147753 0.121901367795436 NA NA 0.162484416139312 0.0216508613704599 0.047456128299117 0.0462361709498951 0.115109553942027 0.0302192029538471 0.0155974589487048 0.050178931048009 0.121258307112882 0.0154499533850706 QERIKAERKRMRNRIAASKCRKRKLERIARLEEKVKTLKAQWSELSSTANMLREQVAQLKQKVMNAAAAAAAAAAAAAAAAAAAAAAAAAAAAACAAAAAAAAAAAAAAAAAAAAA FOSB AAAAAAAAAAAAAAAAAAAAAAAAAAAAACAAAAAAAAAAAAAAAAAAAAA False 3 1 1 -0.89450645 -0.98085475 -0.9567507 -0.7955761 -0.84702975 -0.8678448 -1.0838822 -1.0525272 -0.9632619 -0.9266285 -0.9368862 0.08988565 0.35235175 NA 0.8076384 0.8764181 1.1121557 0.8343606 0.9793915 -0.88440335 0.5830581 0.78517866 0.6609714 -0.87944174 0.7820556 -0.81004447 1.3623354 0.91578555 1.3809837 0.82319695 1.0773125 0.829026 0.9932086 0.78788257 N42W,A46S NA -0.08170516 0.842573802 FALSE
caggagcggatcaaggcggagaggaagcgcatgaggaaccgcatcgctgcctccaagtgccgaaaaaggaagctggagagaatcgcccggctggaggaaaaagtgaaaaccttgaaagctcagtggtcggagctgtcgtccacggccaacatgctcagggaacaggtggcacagcttaaacagaaagtcatgaactaataga 7  False 47 22 34 80 57 75 6 8 3 9 5 7 52.5 -1.47325873617778 -1.10162789562378 -1.38501708608841 -1.30381812404364 -1.45744663272742 -1.50673886206266 0.281276820846428 0.287130106870698 0.315579622655442 0.208004118210287 0.292155397573539 0.2574190996346 -1.36715675763495 0.108637918644953 0.0170766375401271 0.0309012455950353 0.0546518074635878 0.0327510399360594 0.0258127899111699 0.0353474762560289 0.0311097083386052 0.0243548708772678 0.0197445279654334 0.0320723835736972 0.0134414317147376 0.0269456165003553 0.0273593218633922 0.0120495380460411 QERIKAERKRMRNRIAASKCRKRKLERIARLEEKVKTLKAQWSELSSTANMLREQVAQLKQKVMNAAAAAAAAAAAAAAAAAAAAAAAAAAAAAACAAAAAAAAAAAAAAAAAAAA FOSL1 AAAAAAAAAAAAAAAAAAAAAAAAAAAAAACAAAAAAAAAAAAAAAAAAAA False 3 1 1 -1.236619 -1.289057 -1.2686884 -1.1876502 -1.2161944 -1.2291157 -1.3352296 -1.335252 -1.2951809 -1.2660043 -1.2658992 0.049240734 0.19302368 NA 1.9421183 -0.9523479 2.311118 -0.91827285 2.109777 0.95654726 1.8853474 -0.8693351 1.8134027 0.9682404 1.9859363 -0.9066266 2.4472318 -1.0014759 2.5962355 -0.93856907 2.3090405 0.9452793 2.2862525 -0.87105757 N42W,A46S NA 1.1130297 0.9327751907 FALSE
caggagcggatcaaggcggagaggaagcgcatgaggaaccgcatcgctgcctccaagtgccgaaaaaggaagctggagagaatcgcccggctggaggaaaaagtgaaaaccttgaaagctcagtggtcggagctgtcgtccacggccaacatgctcagggaacaggtggcacagcttaaacagaaagtcatgaactaagaga 8  False 3 0 1 16 0 5 0 0 0 7 0 5 4.16666666666667 NA NA NA -0.932646010945702 NA -0.79872775531884 NA NA NA 0.329896737409021 NA 0.573459268758072 -0.899346965057916 0.285955582702622 NA NA NA NA NA NA 0.0745696598315076 0.0386270834998847 NA NA 0.0875532431047687 0.0600274554470248 0.0792462869698383 0.0317166668528878 QERIKAERKRMRNRIAASKCRKRKLERIARLEEKVKTLKAQWSELSSTANMLREQVAQLKQKVMNAAAAAAAAAAAAAAAAAAAAAAAAAAAAAAACAAAAAAAAAAAAAAAAAAA FOSL2 AAAAAAAAAAAAAAAAAAAAAAAAAAAAAAACAAAAAAAAAAAAAAAAAAA False 3 1 1 -0.6561718 -0.78950727 -0.7218043 -0.5875497 -0.633645 -0.64007366 -0.90841836 -0.9053005 -0.8064199 -0.7194105 -0.7368301 0.112926245 0.44267088 NA 0.15844 0.87647843 0.48589134 0.89594245 0.3180825 -0.87749445 -0.03334737 0.82012665 0.0831148 0.9252207 0.11594623 0.8314263 0.7755609 0.9514792 0.8020301 0.8970004 0.54943556 -0.89219344 0.33896214 0.8071201 N42W,A46S NA -0.69620466 0.877448208 FALSE
caggagcggatcaaggcggagaggaagcgcatgaggaaccgcatcgctgcctccaagtgccgaaaaaggaagctggagagaatcgcccggctggaggaaaaagtgaaaaccttgaaagctcagtggtcggagctgtcgtccacggccaacatgctcagggaacaggtggcacagcttaaacagaaagtcatgaactaattga 7  False 24 17 68 60 30 96 2 1 3 0 1 10 49.1666666666667 -1.59618437376794 -1.60069580061126 -1.5809568686873 NA -1.73949354225379 -1.47395472172102 0.463507873477955 0.581366180136907 0.301179853040406 NA 0.583843862375349 0.22040908853441 -1.54280737334631 0.154018073210992 0.00357195092688586 0.0509212618034918 -0.00227358104821637 0.0663126106511445 0.00386594570511137 0.0337345853149826 NA NA -0.0112181608749414 0.0640935079644991 0.0168731462774628 0.0230715544467035 0.00787709316070803 0.0170828625592415 QERIKAERKRMRNRIAASKCRKRKLERIARLEEKVKTLKAQWSELSSTANMLREQVAQLKQKVMNAAAAAAAAAAAAAAAAAAAAAAAAAAAAAAAACAAAAAAAAAAAAAAAAAA HLF AAAAAAAAAAAAAAAAAAAAAAAAAAAAAAAACAAAAAAAAAAAAAAAAAA False 3 1 1 -1.4679554 -1.4682 -1.4654897 -1.4596211 -1.4569244 -1.4658108 -1.4689056 -1.461918 -1.4668887 -1.4689802 -1.4650693 0.0041916813 0.016431391 NA 5.1025424 -1.052305 5.800864 -0.93354434 5.7924933 0.93011624 5.500324 -0.91185147 5.5114255 -0.8428558 5.693499 -0.8574208 5.756707 -1.0125914 7.0931444 -0.6865939 5.6737957 0.9978466 5.8650074 -0.92953765 N42W,A46S NA 4.723365 0.91546634026 FALSE
caggagcggatcaaggcggagaggaagcgcatgaggaaccgcatcgctgcctccaagtgccgaaaaaggaagctggagagaatcgcccggctggaggaaaaagtgaaaaccttgaaagctcagtggtcggagctgtcgtccacggccaacatgctcagggaacaggtggcacagcttaaacagaaagtcatgaactaaataa 7  False 12 75 45 54 15 8 748 3205 1146 1994 501 401 34.8333333333333 0.310997723263833 0.2042740272361 0.216406315069014 0.279591500438362 0.27467215889687 0.369913376493921 0.273910177482158 0.122866773481863 0.124197411619106 0.151201206139589 0.315874149313114 0.408484186818228 0.239549512715746 0.0699871461525734 0.213096156289724 0.0300919415964856 0.203607437697867 0.0140146035153721 0.205185194161951 0.0139111170148644 0.216508619100052 0.0177039083826886 0.209893944137694 0.0346761927451141 0.209881989530604 0.0427585142675404 0.20556660505588 0.00776260067219588 QERIKAERKRMRNRIAASKCRKRKLERIARLEEKVKTLKAQWSELSSTANMLREQVAQLKQKVMNAAAAAAAAAAAAAAAAAAAAAAAAAAAAAAAAACAAAAAAAAAAAAAAAAA JDP2 AAAAAAAAAAAAAAAAAAAAAAAAAAAAAAAAACAAAAAAAAAAAAAAAAA False 3 1 1 0.107938886 0.041798472 0.086533666 0.13784873 0.115821004 0.099879146 -0.03873217 -0.04281664 0.010624051 0.05004525 0.05689404 0.06399665 0.25086686 NA -2.06956 1.056268 -1.8443568 1.0241175 -1.7793183 1.1973797 -2.1285324 1.1665679 -1.784759 1.2949703 -2.0767374 1.0351794 -1.3338164 1.140936 -1.2706187 1.210674 -1.3904395 1.2221905 -1.7551996 1.0887735 N42W,A46S NA -2.79895 1.143705674 FALSE
caggagcggatcaaggcggagaggaagcgcatgaggaaccgcatcgctgcctccaagtgccgaaaaaggaagctggagagaatcgcccggctggaggaaaaagtgaaaaccttgaaagctcagtggtcggagctgtcgtccacggccaacatgctcagggaacaggtggcacagcttaaacagaaagtcatgaactaataaa 6  False 28 73 15 127 79 56 80 92 9 168 322 137 63 -0.577450671344078 -0.761101840868206 -0.843138809116368 -0.630254204748501 -0.338475824318782 -0.531645060020576 0.193016463317935 0.135603809072228 0.262171942629595 0.109190209246172 0.14492452859221 0.168249420113532 -0.597579341256088 0.0617112811004088 0.115490665877546 0.0212049081005829 0.0934933714504355 0.0154674332650399 0.0865075501360396 0.0293653830976744 0.10997623474764 0.0127849076745869 0.142583473516725 0.01590959848372 0.115510406701424 0.0176116859907509 0.112716741019562 0.0068446858957184 QERIKAERKRMRNRIAASKCRKRKLERIARLEEKVKTLKAQWSELSSTANMLREQVAQLKQKVMNAAAAAAAAAAAAAAAAAAAAAAAAAAAAAAAAAACAAAAAAAAAAAAAAAA JUN AAAAAAAAAAAAAAAAAAAAAAAAAAAAAAAAAACAAAAAAAAAAAAAAAA False 3 1 1 -1.1826129 -1.2247189 -1.2028277 -1.1355917 -1.167871 -1.1573735 -1.3108047 -1.274974 -1.2514362 -1.2225721 -1.2130783 0.055037964 0.21574882 NA 1.5642445 1.0293243 1.8781803 0.9500027 1.726693 0.9819408 1.4984155 0.9570651 1.4557414 1.065266 1.5976826 -0.9386105 2.1166105 -1.0741053 2.1831164 -0.93448806 1.9389517 0.9977446 1.8916795 -0.93846214 N42W,A46S NA 0.7295153 0.986700946827 FALSE
caggagcggatcaaggcggagaggaagcgcatgaggaaccgcatcgctgcctccaagtgccgaaaaaggaagctggagagaatcgcccggctggaggaaaaagtgaaaaccttgaaagctcagtggtcggagctgtcgtccacggccaacatgctcagggaacaggtggcacagcttaaacagaaagtcatgaactaacaga 8  False 7 8 38 32 9 41 1 1 2 1 0 6 22.5 -1.44084178998066 -1.39418463085624 -1.53107592429256 -1.65389448138995 NA -1.37246586744165 0.693022647605246 0.636970893508429 0.371129789207607 0.533583210428374 NA 0.297370286104051 -1.46019018401449 0.193790354837953 0.0206379833092653 0.0761358969151021 0.0212817877760455 0.0726550740316355 0.00945301588025488 0.0415695452752474 -0.00988017471618108 0.0624764081792029 NA NA 0.0274965994336359 0.0311275491963677 0.017040550805402 0.0214941917398765 QERIKAERKRMRNRIAASKCRKRKLERIARLEEKVKTLKAQWSELSSTANMLREQVAQLKQKVMNAAAAAAAAAAAAAAAAAAAAAAAAAAAAAAAAAAACAAAAAAAAAAAAAAA JUNB AAAAAAAAAAAAAAAAAAAAAAAAAAAAAAAAAAACAAAAAAAAAAAAAAA False 3 1 1 -1.4595917 -1.4664221 -1.4569461 -1.4493032 -1.4532983 -1.4591918 -1.4652824 -1.4684621 -1.4616445 -1.4622256 -1.4602368 0.005937942 0.023276733 NA 3.405027 -1.368438 3.8348408 -1.3579446 3.653117 1.2735872 3.4583488 -1.2632291 3.3439617 1.3295318 3.681613 -1.215026 3.9410844 -1.3429183 4.1601458 -1.3353021 3.8302104 1.3149853 3.9182515 -1.2262182 N42W,A46S NA 2.667044 1.302718083 FALSE
caggagcggatcaaggcggagaggaagcgcatgaggaaccgcatcgctgcctccaagtgccgaaaaaggaagctggagagaatcgcccggctggaggaaaaagtgaaaaccttgaaagctcagtggtcggagctgtcgtccacggccaacatgctcagggaacaggtggcacagcttaaacagaaagtcatgaactaaatga 8  False 40 7 27 37 10 46 17 6 1 0 0 1 27.8333333333333 -1.12662578719338 -0.866711904035799 -1.63040955426867 NA NA -1.94173071497346 0.210351356260427 0.440082233637616 0.514063956425794 NA NA 0.59553735474723 -1.20992038540075 0.170580179331798 0.0551579478154109 0.0231093301662463 0.0814471272089384 0.0501972815254319 -0.00167315601088555 0.0575793308228917 NA NA NA NA -0.0320918005355154 0.0623385024476948 0.0447991409715751 0.0189198429645587 QERIKAERKRMRNRIAASKCRKRKLERIARLEEKVKTLKAQWSELSSTANMLREQVAQLKQKVMNAAAAAAAAAAAAAAAAAAAAAAAAAAAAAAAAAAAACAAAAAAAAAAAAAA JUND AAAAAAAAAAAAAAAAAAAAAAAAAAAAAAAAAAAACAAAAAAAAAAAAAA False 3 1 1 -1.3968388 -1.4191567 -1.4074284 -1.3830068 -1.3906139 -1.3937697 -1.4287195 -1.4331548 -1.4175293 -1.4077989 -1.4078017 0.01677076 0.06574138 NA 2.6180472 1.166961 3.0355701 -1.1179429 2.8147388 -1.1497931 2.6331038 1.1139513 2.4986277 1.2002418 2.7349858 -1.0891576 3.1269827 1.1598262 3.3213663 -1.1137667 3.0103755 1.1369699 3.0593934 -1.0457929 N42W,A46S NA 1.829703 1.129440319 FALSE
caggagcggatcaaggcggagaggaagcgcatgaggaaccgcatcgctgcctccaagtgccgaaaaaggaagctggagagaatcgcccggctggaggaaaaagtgaaaaccttgaaagctcagtggtcggagctgtcgtccacggccaacatgctcagggaacaggtggcacagcttaaacagaaagtcatgaactaaggaa 6  False 26 16 25 23 30 50 17 8 5 6 14 36 28.3333333333333 -1.00247111986947 -1.01438099633834 -1.15369601693506 -1.0739563076557 -0.970218788146216 -0.896799390116482 0.236730185619601 0.316058920236098 0.271977426102089 0.304568877659431 0.26670085085333 0.194262002462192 -0.999026247371778 0.103856541291487 0.0687976563957375 0.0260073246831226 0.064603486561042 0.0360507591196686 0.0517226250602676 0.0304636767432096 0.0580238622789755 0.0356614847458485 0.0732316736727475 0.0292780214195643 0.0772874910118926 0.02033458055897 0.0681903930460205 0.011519213192144 QERIKAERKRMRNRIAASKCRKRKLERIARLEEKVKTLKAQWSELSSTANMLREQVAQLKQKVMNAAAAAAAAAAAAAAAAAAAAAAAAAAAAAAAAAAAAACAAAAAAAAAAAAA MAF AAAAAAAAAAAAAAAAAAAAAAAAAAAAAAAAAAAAACAAAAAAAAAAAAA False 3 1 1 -1.4501041 -1.4478337 -1.4568306 -1.4489522 -1.456757 -1.464323 -1.4646285 -1.4641742 -1.4582429 -1.462086 -1.457393 0.0065454342 0.025658103 NA 5.5628076 -0.7551122 6.614844 -0.62189204 5.839111 0.7955859 5.479199 -0.79437155 4.784152 0.96886873 5.309013 -0.8993408 5.553315 -0.9399967 6.182581 -0.8181215 5.464237 0.8733263 5.668737 -0.8458315 N42W,A46S NA 4.5901833 0.8312447145 FALSE
caggagcggatcaaggcggagaggaagcgcatgaggaaccgcatcgctgcctccaagtgccgaaaaaggaagctggagagaatcgcccggctggaggaaaaagtgaaaaccttgaaagctcagtggtcggagctgtcgtccacggccaacatgctcagggaacaggtggcacagcttaaacagaaagtcatgaactaaggga 7  False 47 22 6 48 92 52 11 23 0 5 17 29 44.5 -1.29856613293343 -0.812300711461956 NA -1.32485140459436 -1.24027097231862 -0.973059612452328 0.228758432735053 0.244766083076848 NA 0.273615130744013 0.185928297440842 0.197235520543865 -1.12688378458567 0.0981565789606691 0.0362684750340422 0.0251315429782275 0.0876534535338788 0.0279188547979493 NA NA 0.028646955022249 0.0320371598248848 0.0435857478824776 0.0204109310396229 0.0693048715861764 0.020645836708958 0.0540091174992478 0.0108870037958037 QERIKAERKRMRNRIAASKCRKRKLERIARLEEKVKTLKAQWSELSSTANMLREQVAQLKQKVMNAAAAAAAAAAAAAAAAAAAAAAAAAAAAAAAAAAAAAACAAAAAAAAAAAA MAFA AAAAAAAAAAAAAAAAAAAAAAAAAAAAAAAAAAAAAACAAAAAAAAAAAA False 3 1 1 -1.4573925 -1.4648443 -1.4646829 -1.4625828 -1.4541396 -1.457563 -1.4641042 -1.4610902 -1.4641049 -1.4665133 -1.4617018 0.0040482692 0.015869215 NA 5.8325768 -0.77725476 6.059294 -0.8339526 5.4908743 0.96350724 5.240769 -1.0142202 5.9426727 0.7553548 6.6932845 -0.6564199 6.0389514 -0.8553705 7.1608887 -0.6715672 6.0026073 0.88012344 6.2048345 -0.8324824 N42W,A46S NA 5.0110598 0.8240253213 FALSE
caggagcggatcaaggcggagaggaagcgcatgaggaaccgcatcgctgcctccaagtgccgaaaaaggaagctggagagaatcgcccggctggaggaaaaagtgaaaaccttgaaagctcagtggtcggagctgtcgtccacggccaacatgctcagggaacaggtggcacagcttaaacagaaagtcatgaactaacgaa 6  False 4 6 2 0 12 2 0 6 1 0 3 0 4.33333333333333 NA -0.824479179079389 -0.89467771341147 NA -1.15215729597973 NA NA 0.466954319922688 0.737465190370469 NA 0.469506523786989 NA -0.971867172298375 0.302042262995923 NA NA 0.0862643359535402 0.0532624033988548 0.0807347750103722 0.0826020802196382 NA NA 0.0532587357824115 0.0515417255553498 NA NA 0.0712027326828077 0.0335009155631574 QERIKAERKRMRNRIAASKCRKRKLERIARLEEKVKTLKAQWSELSSTANMLREQVAQLKQKVMNAAAAAAAAAAAAAAAAAAAAAAAAAAAAAAAAAAAAAAACAAAAAAAAAAA MAFB AAAAAAAAAAAAAAAAAAAAAAAAAAAAAAAAAAAAAAACAAAAAAAAAAA False 3 1 1 -1.4602288 -1.4664545 -1.4676392 -1.454663 -1.4615884 -1.4610468 -1.4686284 -1.4733387 -1.4626108 -1.4636604 -1.463986 0.0052268906 0.020489411 NA 6.474227 -0.7258363 6.427362 -0.81074095 5.3717012 1.0619419 6.074885 -0.7660837 5.799658 0.85821474 7.1318097 -0.6411042 5.980098 -0.9659357 5.468845 -1.2539537 6.4828167 0.7907691 7.1882024 -0.6832974 N42W,A46S NA 5.1843443 0.855787781 FALSE
caggagcggatcaaggcggagaggaagcgcatgaggaaccgcatcgctgcctccaagtgccgaaaaaggaagctggagagaatcgcccggctggaggaaaaagtgaaaaccttgaaagctcagtggtcggagctgtcgtccacggccaacatgctcagggaacaggtggcacagcttaaacagaaagtcatgaactaaggta 7  False 17 22 8 31 38 6 3 11 4 12 4 1 20.3333333333333 -1.37994102245548 -1.01438099633834 -0.89467771341147 -0.966098198950361 -1.4043006213857 -1.3336397944027 0.413449827427766 0.270223421347478 0.370553623510574 0.243318859873465 0.335746950009523 0.73768630995838 -1.09700356309759 0.135547976911227 0.0273285793155727 0.0454218538880097 0.064603486561042 0.0308226056844512 0.0807347750103722 0.0415050100459952 0.0706527964231019 0.0284898177267395 0.02557881778284 0.0368577991501727 0.031560759691392 0.0772180946709714 0.0573232721713517 0.0150342580677894 QERIKAERKRMRNRIAASKCRKRKLERIARLEEKVKTLKAQWSELSSTANMLREQVAQLKQKVMNAAAAAAAAAAAAAAAAAAAAAAAAAAAAAAAAAAAAAAAACAAAAAAAAAA MAFF AAAAAAAAAAAAAAAAAAAAAAAAAAAAAAAAAAAAAAAACAAAAAAAAAA False 3 1 1 -1.4637207 -1.4648082 -1.465991 -1.4625975 -1.4602958 -1.4676303 -1.4617345 -1.4693357 -1.4665096 -1.4724163 -1.4655039 0.0036769125 0.014413497 NA 6.2343454 -0.7938768 6.9511395 -0.7264851 5.8681355 0.92928314 5.57121 -0.95437634 5.899509 0.82616395 6.0914598 -0.82578766 7.2326694 -0.6844116 6.2645836 -0.9091051 5.909487 0.947779 5.5517826 -1.0930471 N42W,A46S NA 5.101816 0.8690315817 FALSE
caggagcggatcaaggcggagaggaagcgcatgaggaaccgcatcgctgcctccaagtgccgaaaaaggaagctggagagaatcgcccggctggaggaaaaagtgaaaaccttgaaagctcagtggtcggagctgtcgtccacggccaacatgctcagggaacaggtggcacagcttaaacagaaagtcatgaactaagtga 8  False 10 26 24 32 41 45 3 3 2 0 7 3 29.6666666666667 -1.22701022710065 -1.41611396429629 -1.40117470382906 NA -1.26332442750859 -1.60718931497066 0.454988964129324 0.36451325975769 0.383416276211017 NA 0.28068077528117 0.373543208988341 -1.37548951966522 0.160089030468453 0.0441296511283256 0.0499853691508669 0.0187804531612475 0.0415776264553245 0.0240030057285416 0.042945731430642 NA NA 0.0410549739734801 0.0308127166615651 0.00292667432032467 0.0391010304596646 0.0264350963778094 0.0177562207325395 QERIKAERKRMRNRIAASKCRKRKLERIARLEEKVKTLKAQWSELSSTANMLREQVAQLKQKVMNAAAAAAAAAAAAAAAAAAAAAAAAAAAAAAAAAAAAAAAAACAAAAAAAAA MAFG AAAAAAAAAAAAAAAAAAAAAAAAAAAAAAAAAAAAAAAAACAAAAAAAAA False 3 1 1 -1.4634044 -1.4603331 -1.460869 -1.4627771 -1.4602246 -1.4667541 -1.4667017 -1.4718199 -1.4644557 -1.4697154 -1.4647055 0.0039900374 0.015640946 NA 5.6023192 -0.87891126 6.904363 -0.6820803 6.3476596 0.77611977 5.7644067 -0.926108 6.0600486 0.8033875 6.6915407 -0.74063814 6.6859245 -0.8181889 5.808983 -1.0762362 5.9353094 0.8969408 6.1240597 -0.90717435 N42W,A46S NA 5.1368456 0.850578546098 FALSE
caggagcggatcaaggcggagaggaagcgcatgaggaaccgcatcgctgcctccaagtgccgaaaaaggaagctggagagaatcgcccggctggaggaaaaagtgaaaaccttgaaagctcagtggtcggagctgtcgtccacggccaacatgctcagggaacaggtggcacagcttaaacagaaagtcatgaactaactga 8  False 37 11 10 26 39 52 5 1 1 0 2 9 29.1666666666667 -1.45685741206231 -1.48143153014168 -1.34963579953395 NA -1.61392202922452 -1.32237279336617 0.30974259112182 0.608960453230313 0.549805802509372 NA 0.429373132922826 0.252392695532646 -1.41564192767708 0.163190358790529 0.0188784971567525 0.0340285127323868 0.0113301086785913 0.0694601076166775 0.0297757808542091 0.06158270735638 NA NA 0.00256689244001723 0.0471359417957513 0.032740144940856 0.0264194723350649 0.021981605607609 0.0181002035156803 QERIKAERKRMRNRIAASKCRKRKLERIARLEEKVKTLKAQWSELSSTANMLREQVAQLKQKVMNAAAAAAAAAAAAAAAAAAAAAAAAAAAAAAAAAAAAAAAAAACAAAAAAAA MAFK AAAAAAAAAAAAAAAAAAAAAAAAAAAAAAAAAAAAAAAAAACAAAAAAAA False 3 1 1 -1.4754303 -1.4756949 -1.4720283 -1.4688681 -1.4734066 -1.4789295 -1.4740298 -1.4751556 -1.4727211 -1.4745408 -1.4740804 0.0026456253 0.0103708515 NA 5.092227 -1.5398272 5.432942 -1.6351812 6.36858 1.1185429 6.4163623 1.0371394 4.146487 2.274884 4.4456687 -2.1074128 4.4799943 3.0035887 5.1979585 2.3112907 5.632406 1.5739137 6.7110043 1.0153385 N42W,A46S NA 4.336747 1.761711945 FALSE
caggagcggatcaaggcggagaggaagcgcatgaggaaccgcatcgctgcctccaagtgccgaaaaaggaagctggagagaatcgcccggctggaggaaaaagtgaaaaccttgaaagctcagtggtcggagctgtcgtccacggccaacatgctcagggaacaggtggcacagcttaaacagaaagtcatgaactaagaca 8  False 15 31 32 1 55 13 1 1 1 0 5 1 24.5 -1.66049591525197 -1.76529006147944 -1.67843684380703 NA -1.44703495318467 -1.56446797576131 0.643063647123348 0.557486677907312 0.510653343129897 NA 0.293750013564882 0.653319780879203 -1.56252396001981 0.206713695521789 -0.00349335481716032 0.0706473702070428 -0.0210477641866204 0.06358883312848 -0.00705260181386175 0.0571973144826705 NA NA 0.0208875066086999 0.0322474381376445 0.00739857568409569 0.0683869390136775 0.00569023461054757 0.0229275797060134 QERIKAERKRMRNRIAASKCRKRKLERIARLEEKVKTLKAQWSELSSTANMLREQVAQLKQKVMNAAAAAAAAAAAAAAAAAAAAAAAAAAAAAAAAAAAAAAAAAAACAAAAAAA NFE2 AAAAAAAAAAAAAAAAAAAAAAAAAAAAAAAAAAAAAAAAAAACAAAAAAA False 3 1 1 -1.4623672 -1.4665642 -1.4610804 -1.4603457 -1.4643887 -1.4688549 -1.4657629 -1.4688807 -1.4650382 -1.4650851 -1.4648368 0.0029253913 0.011467534 NA 7.2360396 -0.6695577 6.6697145 -0.7830355 6.828384 0.72398317 6.087139 -0.8347189 5.390849 0.9730894 6.0836163 -0.8455619 6.6290774 -0.80694354 6.77571 -0.829398 6.668645 0.8089843 7.2292194 -0.69585305 N42W,A46S NA 5.504224 0.797112533 FALSE
caggagcggatcaaggcggagaggaagcgcatgaggaaccgcatcgctgcctccaagtgccgaaaaaggaagctggagagaatcgcccggctggaggaaaaagtgaaaaccttgaaagctcagtggtcggagctgtcgtccacggccaacatgctcagggaacaggtggcacagcttaaacagaaagtcatgaactaagcta 8  False 62 17 63 13 41 19 4 0 3 0 3 4 35.8333333333333 -1.66994617289246 NA -1.55936765173717 NA -1.51030839632607 -1.2638963949387 0.322601589339432 NA 0.302347747754986 NA 0.366215597883195 0.390294084726911 -1.52341158693336 0.170081199301501 -0.00453156596945714 0.0354412102338474 NA NA 0.00628411303514886 0.0338653989915622 NA NA 0.0139414424410894 0.0402026018465882 0.038861223790814 0.0408544460933036 0.0100283702583447 0.0188644987630656 QERIKAERKRMRNRIAASKCRKRKLERIARLEEKVKTLKAQWSELSSTANMLREQVAQLKQKVMNAAAAAAAAAAAAAAAAAAAAAAAAAAAAAAAAAAAAAAAAAAAACAAAAAA NFE2L1 AAAAAAAAAAAAAAAAAAAAAAAAAAAAAAAAAAAAAAAAAAAACAAAAAA False 3 1 1 -1.4722031 -1.4744846 -1.4714237 -1.4699383 -1.4697347 -1.4769645 -1.4721531 -1.4731932 -1.4689085 -1.4679103 -1.4716914 0.0027356152 0.010723612 NA 5.7283654 -1.0659208 5.7975593 -1.2232285 5.8737993 1.1517968 5.4067616 -1.3508756 5.406876 1.1328844 5.3539352 -1.2559414 6.0935373 -1.1216257 6.517932 -1.0403564 6.3636017 0.95331275 7.2922792 -0.7291968 N42W,A46S NA 4.927849 1.1025139082 FALSE
caggagcggatcaaggcggagaggaagcgcatgaggaaccgcatcgctgcctccaagtgccgaaaaaggaagctggagagaatcgcccggctggaggaaaaagtgaaaaccttgaaagctcagtggtcggagctgtcgtccacggccaacatgctcagggaacaggtggcacagcttaaacagaaagtcatgaactaatata 7  False 17 3 58 36 31 1 1 0 3 3 4 1 24.3333333333333 -1.6965688136752 NA -1.53599224564761 -1.3858360384895 -1.34495233270999 -0.79872775531884 0.637698658069091 NA 0.303711284419886 0.340369845719068 0.348465941317802 1.27824102193363 -1.4409368915076 0.180247957478174 -0.00745634576019949 0.0700579691896345 NA NA 0.00890234803008647 0.034018126152718 0.0215063613801943 0.0398533630695851 0.0320939843505597 0.0382540710359487 0.0875532431047687 0.133801230836939 0.0191760232395861 0.0199921413116594 QERIKAERKRMRNRIAASKCRKRKLERIARLEEKVKTLKAQWSELSSTANMLREQVAQLKQKVMNAAAAAAAAAAAAAAAAAAAAAAAAAAAAAAAAAAAAAAAAAAAAACAAAAA NFE2L2 AAAAAAAAAAAAAAAAAAAAAAAAAAAAAAAAAAAAAAAAAAAAACAAAAA False 3 1 1 -1.4590532 -1.4670465 -1.4639305 -1.4613795 -1.4583887 -1.4617314 -1.4670893 -1.4705468 -1.4600471 -1.4621979 -1.4631412 0.0039603286 0.015524489 NA 6.4373107 -0.7188084 6.363723 -0.82903224 6.7248855 0.77437353 5.700839 -0.9090946 6.059827 0.7819358 6.509839 -0.7083632 6.344308 -0.8708425 6.4644537 -0.91712505 6.706849 0.7311626 6.9683332 -0.68921506 N42W,A46S NA 5.372421 0.7929952919 FALSE
caggagcggatcaaggcggagaggaagcgcatgaggaaccgcatcgctgcctccaagtgccgaaaaaggaagctggagagaatcgcccggctggaggaaaaagtgaaaaccttgaaagctcagtggtcggagctgtcgtccacggccaacatgctcagggaacaggtggcacagcttaaacagaaagtcatgaactaagata 8  False 17 46 24 30 21 17 1 5 0 0 1 1 25.8333333333333 -1.6965688136752 -1.43247526751329 NA NA -1.63552420944858 -1.64455553134373 0.637698658069091 0.280885519990617 NA NA 0.601494115345572 0.634947738569253 -1.51769812392502 0.221521720307714 -0.00745634576019949 0.0700579691896345 0.0169142270768217 0.0320387610443657 NA NA NA NA 0.000195437331098142 0.0660311263967969 -0.000984673896988031 0.0664638260546355 0.0106620770777709 0.0245700067726425 QERIKAERKRMRNRIAASKCRKRKLERIARLEEKVKTLKAQWSELSSTANMLREQVAQLKQKVMNAAAAAAAAAAAAAAAAAAAAAAAAAAAAAAAAAAAAAAAAAAAAAACAAAA NFE2L3 AAAAAAAAAAAAAAAAAAAAAAAAAAAAAAAAAAAAAAAAAAAAAACAAAA False 3 1 1 -1.4756199 -1.473326 -1.4722282 -1.4696941 -1.4725888 -1.4781108 -1.4727429 -1.4737189 -1.4719487 -1.4753467 -1.4735324 0.0023367435 0.009160034 NA 4.718423 -1.7296681 5.8547196 -1.1109936 5.6151986 1.2959714 4.9344487 -1.4418161 4.9842677 1.5064297 4.8740263 -1.5399026 5.6050534 -1.2866514 6.042591 -1.1735227 5.345681 1.3935509 5.850519 -1.2576071 N42W,A46S NA 4.3268766 1.373611335 FALSE
caggagcggatcaaggcggagaggaagcgcatgaggaaccgcatcgctgcctccaagtgccgaaaaaggaagctggagagaatcgcccggctggaggaaaaagtgaaaaccttgaaagctcagtggtcggagctgtcgtccacggccaacatgctcagggaacaggtggcacagcttaaacagaaagtcatgaactaaagaa 6  False 20 16 83 41 8 24 2 1 4 0 0 3 32 -1.54363801832038 -1.58408644811519 -1.55598220585227 NA NA -1.41952442714827 0.471317599139685 0.584594100451832 0.262861170749049 NA NA 0.406154288508566 -1.52735292514486 0.189109185604036 0.00934472605255332 0.0517792430974241 -0.000379061616452792 0.0666807982588346 0.00666331042129698 0.0294425822348759 NA NA NA NA 0.0225706949272739 0.0425146296978792 0.00959121806209312 0.0209749814357065 QERIKAERKRMRNRIAASKCRKRKLERIARLEEKVKTLKAQWSELSSTANMLREQVAQLKQKVMNAAAAAAAAAAAAAAAAAAAAAAAAAAAAAAAAAAAAAAAAAAAAAAACAAA NFIL3 AAAAAAAAAAAAAAAAAAAAAAAAAAAAAAAAAAAAAAAAAAAAAAACAAA False 3 1 1 -1.4737431 -1.4699646 -1.4708017 -1.4640851 -1.4674138 -1.4737165 -1.4704831 -1.4720709 -1.4692261 -1.469553 -1.4701058 0.0028934877 0.011342472 NA 4.4912376 -1.4708381 6.0586104 -0.9367253 5.3447185 1.2152969 5.7783155 -0.953555 5.269767 1.0718675 5.4969945 -1.0536802 6.071863 -1.0207493 6.025378 -1.0505561 5.5745296 1.1028965 6.4156895 -0.8622173 N42W,A46S NA 4.5970945 1.0738381861 FALSE
caggagcggatcaaggcggagaggaagcgcatgaggaaccgcatcgctgcctccaagtgccgaaaaaggaagctggagagaatcgcccggctggaggaaaaagtgaaaaccttgaaagctcagtggtcggagctgtcgtccacggccaacatgctcagggaacaggtggcacagcttaaacagaaagtcatgaactaattta 7  False 7 1 18 2 27 2 1 0 7 0 4 1 9.5 -1.44084178998066 NA -0.965719615942972 NA -1.30468205647457 -1.00565997926198 0.693022647605246 NA 0.263905458936528 NA 0.358367613606956 0.989984191389733 -1.1110559481064 0.199018217150491 0.0206379833092653 0.0761358969151021 NA NA 0.0727775059643378 0.0295595509782972 NA NA 0.0365147951819459 0.0393410618439787 0.0658923937122704 0.103627642239708 0.0557646566353283 0.0220740383221758 QERIKAERKRMRNRIAASKCRKRKLERIARLEEKVKTLKAQWSELSSTANMLREQVAQLKQKVMNAAAAAAAAAAAAAAAAAAAAAAAAAAAAAAAAAAAAAAAAAAAAAAAACAA NRL AAAAAAAAAAAAAAAAAAAAAAAAAAAAAAAAAAAAAAAAAAAAAAAACAA False 3 1 1 -1.4441825 -1.4548988 -1.4515032 -1.4355386 -1.4418137 -1.4449701 -1.4585576 -1.4563564 -1.453172 -1.449188 -1.449018 0.0072744815 0.028515968 NA 4.800398 -0.83161306 5.142326 -0.8570775 4.6858683 -0.93133974 5.1939893 -0.7453526 4.6742687 -0.8535969 5.2517443 -0.74748534 5.1951456 -0.9082538 5.633873 -0.8016447 5.086516 -0.87942934 5.396741 -0.76843095 N42W,A46S NA 4.050471 0.832422374 FALSE
caggagcggatcaaggcggagaggaagcgcatgaggaaccgcatcgctgcctccaagtgccgaaaaaggaagctggagagaatcgcccggctggaggaaaaagtgaaaaccttgaaagctcagtggtcggagctgtcgtccacggccaacatgctcagggaacaggtggcacagcttaaacagaaagtcatgaactaatgta 6  False 20 13 37 35 17 42 3 0 2 4 1 6 27.3333333333333 -1.42678012138879 NA -1.52353730813408 -1.29951413327853 -1.57392844597373 -1.37965995273795 0.403993285319236 NA 0.37170801966813 0.310098922028436 0.614983091064258 0.296090697223278 -1.4063758933508 0.162619055256426 0.022182806922267 0.0443829523201659 NA NA 0.0102974020083036 0.0416343117747503 0.0316136557615856 0.0363089888323614 0.00695732832844881 0.0675119260221302 0.0267435509467902 0.0309936068769813 0.0230093446746231 0.0180368375771952 QERIKAERKRMRNRIAASKCRKRKLERIARLEEKVKTLKAQWSELSSTANMLREQVAQLKQKVMNAAAAAAAAAAAAAAAAAAAAAAAAAAAAAAAAAAAAAAAAAAAAAAAAACA TEF AAAAAAAAAAAAAAAAAAAAAAAAAAAAAAAAAAAAAAAAAAAAAAAAACA False 3 1 1 -1.4693427 -1.4687765 -1.4651475 -1.4583358 -1.4621314 -1.472135 -1.4698682 -1.4695426 -1.468148 -1.468456 -1.4671885 0.0041498416 0.01626738 NA 5.3266397 -1.0431294 6.4385657 0.85316026 6.094181 0.87711656 6.450321 0.7610004 5.7391205 0.87542 5.598334 0.98828524 6.2407446 -0.9674684 6.8978834 0.8308949 5.7252283 1.0295444 6.7063093 0.8027884 N42W,A46S NA 5.0661163 0.9028807825 FALSE
caggagcggatcaaggcggagaggaagcgcatgaggaaccgcatcgctgcctccaagtgccgaaaaaggaagctggagagaatcgcccggctggaggaaaaagtgaaaaccttgaaagctcagtggtcggagctgtcgtccacggccaacatgctcagggaacaggtggcacagcttaaacagaaagtcatgaactaaagga 7  False 3 12 24 14 11 2 0 1 3 0 0 0 11 NA -1.50527007277153 -1.28655727860925 NA NA NA NA 0.602559110169036 0.327095541904213 NA NA NA -1.33633807623202 0.287470634781263 NA NA 0.00861100314766536 0.0687299485799635 0.0368410865982552 0.0366373525756311 NA NA NA NA NA NA 0.0307775654999176 0.0318847083423698 QERIKAERKRMRNRIAASKCRKRKLERIARLEEKVKTLKAQWSELSSTANMLREQVAQLKQKVMNAAAAAAAAAAAAAAAAAAAAAAAAAAAAAAAAAAAAAAAAAAAAAAAAAAC XBP1 AAAAAAAAAAAAAAAAAAAAAAAAAAAAAAAAAAAAAAAAAAAAAAAAAAC False 3 1 1 -1.4636903 -1.4688001 -1.4652495 -1.457977 -1.4586543 -1.4625484 -1.468712 -1.4706132 -1.466333 -1.4681051 -1.4650683 0.0043266295 0.016960388 NA 2.5916896 -1.9087291 3.0184703 -1.820936 2.8044653 -1.9104407 2.6377745 -1.8503463 2.5216923 1.8861272 2.7440057 -1.6982586 3.1201253 -1.856343 3.3375201 -1.7807348 2.9687653 1.8774891 3.0368297 -1.7586281 N42W,A46S NA 1.8225176 1.834803289 FALSE
caggagcggatcaaggcggagaggaagcgcatgaggaaccgcatcgctgcctccaagtgccgaaaaaggaagctggagagaatcgcccggctggaggaaaaagtgaaaaccttgaaagctcagtggccggagctggcgtccacggccaacatgctcagggaacaggtggcacagcttaaacagaaagtcatgaactaacata 8  False 0 0 1 4 13 9 0 0 0 1 0 3 4.5 NA NA NA -1.08558775516454 NA -1.12670757045955 NA NA NA 0.732952175802763 NA 0.505738296218239 -1.11344477527011 0.416262791526714 NA NA NA NA NA NA 0.056661954617574 0.0858202027656102 NA NA 0.0532216090838903 0.0529386910248057 0.055499700677468 0.0461696468987483 QERIKAERKRMRNRIAASKCRKRKLERIARLEEKVKTLKAQWPELASTANMLREQVAQLKQKVMNCAAAAAAAAAAAAAAAAAAAAAAAAAAAAAAAAAAAAAAAAAAAAAAAAAA ATF1 CAAAAAAAAAAAAAAAAAAAAAAAAAAAAAAAAAAAAAAAAAAAAAAAAAA False 3 1 1 -1.4761229 -1.475937 -1.4734336 -1.4711106 -1.4735464 -1.47908 -1.4740323 -1.4751661 -1.4729689 -1.4764634 -1.474786 0.0022423319 0.008789941 NA 6.86701 -4.8720045 8.466624 -2.91013 7.3610325 5.4176702 7.432666 -4.8732057 7.0543 -4.474987 7.579913 -5.486509 7.6036797 -4.648676 8.137423 -4.6186824 8.043308 -3.4299583 8.251307 -3.374235 N42W,S43P NA 3.2070172 4.410605744 FALSE
caggagcggatcaaggcggagaggaagcgcatgaggaaccgcatcgctgcctccaagtgccgaaaaaggaagctggagagaatcgcccggctggaggaaaaagtgaaaaccttgaaagctcagtggccggagctggcgtccacggccaacatgctcagggaacaggtggcacagcttaaacagaaagtcatgaactaagtca 8  False 8 0 0 0 12 3 0 0 0 0 1 0 3.83333333333333 NA NA NA NA -1.47239842478762 NA NA NA NA NA 0.643505212644248 NA -1.47239842478762 0.643505212644248 NA NA NA NA NA NA NA NA 0.0181031425450318 0.0706430419667494 NA NA 0.0156864779042837 0.0713741632691236 QERIKAERKRMRNRIAASKCRKRKLERIARLEEKVKTLKAQWPELASTANMLREQVAQLKQKVMNACAAAAAAAAAAAAAAAAAAAAAAAAAAAAAAAAAAAAAAAAAAAAAAAAA ATF2 ACAAAAAAAAAAAAAAAAAAAAAAAAAAAAAAAAAAAAAAAAAAAAAAAAA False 3 1 1 -1.4759336 -1.4757211 -1.4732696 -1.470965 -1.473285 -1.4788885 -1.4739016 -1.475143 -1.4729167 -1.4763651 -1.4746389 0.0022324703 0.008751283 NA 7.7385917 -1.180891 8.805693 -1.0219271 8.184825 1.1328377 8.4894905 -1.1061058 8.064519 1.0920987 8.702967 -1.0487823 8.5431795 -1.1121647 8.766806 -1.2805731 8.163116 1.2766776 8.6881075 -1.1266428 N42W,S43P NA 3.9420204 1.1378701076 FALSE
caggagcggatcaaggcggagaggaagcgcatgaggaaccgcatcgctgcctccaagtgccgaaaaaggaagctggagagaatcgcccggctggaggaaaaagtgaaaaccttgaaagctcagtggccggagctggcgtccacggccaacatgctcagggaacaggtggcacagcttaaacagaaagtcatgaactaacaaa 7  False 7 0 0 0 0 0 1 0 0 0 0 0 1.16666666666667 -1.44084178998066 NA NA NA NA NA 0.693022647605246 NA NA NA NA NA -1.44084178998066 0.693022647605246 0.0206379833092653 0.0761358969151021 NA NA NA NA NA NA NA NA NA NA 0.0191865713933182 0.0768663728396595 QERIKAERKRMRNRIAASKCRKRKLERIARLEEKVKTLKAQWPELASTANMLREQVAQLKQKVMNAACAAAAAAAAAAAAAAAAAAAAAAAAAAAAAAAAAAAAAAAAAAAAAAAA ATF3 AACAAAAAAAAAAAAAAAAAAAAAAAAAAAAAAAAAAAAAAAAAAAAAAAA False 3 1 1 -1.3922045 -1.4167614 -1.4077978 -1.3978012 -1.3955103 -1.4013705 -1.4280639 -1.4283022 -1.4168187 -1.4025564 -1.4087187 0.013111628 0.05139758 NA 3.9191995 0.76433825 4.508215 0.74327826 4.2533975 -0.7622614 4.2680697 0.732386 4.0056806 0.7646018 4.441091 -0.6927732 4.542489 0.79516053 4.878417 0.7352906 4.45962 0.76453894 4.5009027 0.69381607 N42W,S43P NA -0.09500112 0.744844505 FALSE
caggagcggatcaaggcggagaggaagcgcatgaggaaccgcatcgctgcctccaagtgccgaaaaaggaagctggagagaatcgcccggctggaggaaaaagtgaaaaccttgaaagctcagtggccggagctggcgtccacggccaacatgctcagggaacaggtggcacagcttaaacagaaagtcatgaactaagcga 8  False 13 11 0 35 27 35 1 0 1 0 1 5 20.1666666666667 -1.61925324528461 NA NA NA -1.70878136943898 -1.37965995273795 0.650012591179493 NA NA NA 0.588470689292885 0.323550248732963 -1.4821431064497 0.259876619060204 0.00103759042682136 0.0714107855011254 NA NA NA NA NA NA -0.00784662437389089 0.0646014341190757 0.0267435509467902 0.0338679644724433 0.0146056498297183 0.028824127410581 QERIKAERKRMRNRIAASKCRKRKLERIARLEEKVKTLKAQWPELASTANMLREQVAQLKQKVMNAAAACAAAAAAAAAAAAAAAAAAAAAAAAAAAAAAAAAAAAAAAAAAAAAA ATF5 AAAACAAAAAAAAAAAAAAAAAAAAAAAAAAAAAAAAAAAAAAAAAAAAAA False 3 1 1 -1.4759221 -1.4757183 -1.473269 -1.4706745 -1.4734017 -1.4788744 -1.473853 -1.4747164 -1.4727948 -1.4758911 -1.4745115 0.002243646 0.008795092 NA 8.642305 -1.0506134 10.008099 -0.897829 8.926811 1.0383021 10.196479 -0.8133512 8.633503 1.0885619 9.73281 -0.930547 9.297771 -0.9879068 10.766939 -0.76722527 9.497017 0.970585 10.511032 -0.7636189 N42W,S43P NA 5.148567 0.9308540464 FALSE
caggagcggatcaaggcggagaggaagcgcatgaggaaccgcatcgctgcctccaagtgccgaaaaaggaagctggagagaatcgcccggctggaggaaaaagtgaaaaccttgaaagctcagtggccggagctggcgtccacggccaacatgctcagggaacaggtggcacagcttaaacagaaagtcatgaactaatgga 6  False 7 5 10 2 38 13 1 0 1 0 2 1 12.5 -1.44084178998066 NA -1.34963579953395 NA -1.60635027786791 -1.56446797576131 0.693022647605246 NA 0.549805802509372 NA 0.430522337398263 0.653319780879203 -1.50793896789739 0.275991295923686 0.0206379833092653 0.0761358969151021 NA NA 0.0297757808542091 0.06158270735638 NA NA 0.00339810800492163 0.0472620997481525 0.00739857568409569 0.0683869390136775 0.0117445105717009 0.0306114813509743 QERIKAERKRMRNRIAASKCRKRKLERIARLEEKVKTLKAQWPELASTANMLREQVAQLKQKVMNAAAAACAAAAAAAAAAAAAAAAAAAAAAAAAAAAAAAAAAAAAAAAAAAAA ATF6 AAAAACAAAAAAAAAAAAAAAAAAAAAAAAAAAAAAAAAAAAAAAAAAAAA False 3 1 1 -1.4754041 -1.4758004 -1.4728763 -1.4707094 -1.4733653 -1.4787133 -1.4738638 -1.4750404 -1.4722668 -1.4762049 -1.4744245 0.0022873066 0.008966242 NA 9.649265 -0.80877334 9.823532 -0.9626138 10.340108 0.77843356 10.232363 -0.8186387 9.075097 1.0109104 10.2306595 -0.8286521 9.778543 -0.9457034 10.30753 -0.9251499 10.828817 0.72244847 10.378714 -0.8499236 N42W,S43P NA 5.591754 0.86512472328 FALSE
caggagcggatcaaggcggagaggaagcgcatgaggaaccgcatcgctgcctccaagtgccgaaaaaggaagctggagagaatcgcccggctggaggaaaaagtgaaaaccttgaaagctcagtggccggagctggcgtccacggccaacatgctcagggaacaggtggcacagcttaaacagaaagtcatgaactaactaa 7  False 2 1 21 2 30 3 0 0 3 0 0 0 9.83333333333333 NA NA -1.24881044391847 NA NA NA NA NA 0.33254512878477 NA NA NA -1.24881044391847 0.33254512878477 NA NA NA NA 0.041069038110921 0.0372477504880337 NA NA NA NA NA NA 0.0404856632690661 0.0368841306175363 QERIKAERKRMRNRIAASKCRKRKLERIARLEEKVKTLKAQWPELASTANMLREQVAQLKQKVMNAAAAAAAACAAAAAAAAAAAAAAAAAAAAAAAAAAAAAAAAAAAAAAAAAA BACH1 AAAAAAAACAAAAAAAAAAAAAAAAAAAAAAAAAAAAAAAAAAAAAAAAAA False 3 1 1 -1.474402 -1.4757645 -1.4723926 -1.4700297 -1.4725004 -1.4783398 -1.4734706 -1.4745605 -1.4727192 -1.4747951 -1.4738975 0.0022476283 0.008810703 NA 9.38555 -0.7384144 9.007229 -1.0239766 9.276356 0.80029154 9.440659 -0.78227496 8.907429 0.8330188 9.256282 -0.83999205 9.055157 -0.88822186 9.904022 -0.804006 8.791767 1.0074649 10.333501 -0.67314315 N42W,S43P NA 4.8630857 0.83908040332 FALSE
caggagcggatcaaggcggagaggaagcgcatgaggaaccgcatcgctgcctccaagtgccgaaaaaggaagctggagagaatcgcccggctggaggaaaaagtgaaaaccttgaaagctcagtggccggagctggcgtccacggccaacatgctcagggaacaggtggcacagcttaaacagaaagtcatgaactaatcta 7  False 0 0 0 12 0 10 0 2 0 0 0 1 3.66666666666667 NA NA NA NA NA -1.48614172377309 NA NA NA NA NA 0.676020392029483 -1.48614172377309 0.676020392029483 NA NA NA NA NA NA NA NA NA NA 0.0155974589487048 0.0707631494939699 0.0141621445401225 0.0749805734062387 QERIKAERKRMRNRIAASKCRKRKLERIARLEEKVKTLKAQWPELASTANMLREQVAQLKQKVMNAAAAAAAAACAAAAAAAAAAAAAAAAAAAAAAAAAAAAAAAAAAAAAAAAA BACH2 AAAAAAAAACAAAAAAAAAAAAAAAAAAAAAAAAAAAAAAAAAAAAAAAAA False 3 1 1 -1.4761088 -1.4759318 -1.4733173 -1.4711021 -1.4734423 -1.4789251 -1.4739667 -1.4751413 -1.4729028 -1.4761248 -1.4746963 0.0022056547 0.008646167 NA 8.214544 -1.4289539 8.626024 -1.4744207 9.8123455 0.9799395 9.041137 1.3531338 8.859697 1.0980812 10.052359 -0.92915154 9.58017 1.0637416 9.918974 -1.1251874 9.6551075 1.0549943 11.147003 0.7671454 N42W,S43P NA 5.0180264 1.12747493771 FALSE
caggagcggatcaaggcggagaggaagcgcatgaggaaccgcatcgctgcctccaagtgccgaaaaaggaagctggagagaatcgcccggctggaggaaaaagtgaaaaccttgaaagctcagtggccggagctggcgtccacggccaacatgctcagggaacaggtggcacagcttaaacagaaagtcatgaactaaacta 8  False 54 7 0 25 14 29 6 0 0 0 1 10 21.5 -1.51327237641139 NA NA NA -1.5173327371229 -1.11658659805986 0.276948248826415 NA NA NA 0.62981295852975 0.282931970666776 -1.33697822854704 0.188810730897867 0.0126807142632308 0.030425705994354 NA NA NA NA NA NA 0.0131703207905595 0.0691399267424682 0.0542810325737553 0.0296162032580274 0.0307065632221556 0.0209418784327969 QERIKAERKRMRNRIAASKCRKRKLERIARLEEKVKTLKAQWPELASTANMLREQVAQLKQKVMNAAAAAAAAAACAAAAAAAAAAAAAAAAAAAAAAAAAAAAAAAAAAAAAAAA BATF AAAAAAAAAACAAAAAAAAAAAAAAAAAAAAAAAAAAAAAAAAAAAAAAAA False 3 1 1 -1.2855368 -1.3469108 -1.3424537 -1.3396062 -1.3598042 -1.3620095 -1.3822162 -1.3704172 -1.3499951 -1.3268708 -1.3465822 0.026756648 0.10488606 NA 3.123113 -0.67549956 3.6913533 -0.6851399 3.5271795 -0.7120695 3.5755715 -0.7008822 3.404632 -0.78256917 3.7901733 -0.69739187 3.8094413 -0.75939703 4.045182 -0.67931414 3.6997457 -0.6988256 3.7112103 -0.6390232 N42W,S43P NA -0.834949 0.70301121 FALSE
caggagcggatcaaggcggagaggaagcgcatgaggaaccgcatcgctgcctccaagtgccgaaaaaggaagctggagagaatcgcccggctggaggaaaaagtgaaaaccttgaaagctcagtggccggagctggcgtccacggccaacatgctcagggaacaggtggcacagcttaaacagaaagtcatgaactaaaaca 8  False 0 1 0 0 0 8 0 1 0 0 0 1 1.5 NA -0.824479179079389 NA NA NA -1.41952442714827 NA 1.14082212272146 NA NA NA 0.699782209681923 -1.2568426465858 0.5965026773297 NA NA 0.0862643359535402 0.130126064829614 NA NA NA NA NA NA 0.0225706949272739 0.0732504428872063 0.0395947742236882 0.066160892943281 QERIKAERKRMRNRIAASKCRKRKLERIARLEEKVKTLKAQWPELASTANMLREQVAQLKQKVMNAAAAAAAAAAAACAAAAAAAAAAAAAAAAAAAAAAAAAAAAAAAAAAAAAA BATF3 AAAAAAAAAAAACAAAAAAAAAAAAAAAAAAAAAAAAAAAAAAAAAAAAAA False 3 1 1 -1.0027865 -1.1417466 -1.0916803 -1.0843433 -1.0917478 -1.0798049 -1.1223935 -1.1949358 -1.1553867 -1.1213458 -1.1086171 0.051938627 0.20359942 NA 1.371444 0.7303225 1.8887472 0.76337874 1.6763937 -0.7593894 1.6213453 0.77395785 1.5859592 -0.8033745 1.7735913 0.6925307 1.8873682 0.73090553 2.2139616 0.7454422 1.9537597 -0.7727252 1.874367 0.73079693 N42W,S43P NA -2.6880155 0.750282386 FALSE
caggagcggatcaaggcggagaggaagcgcatgaggaaccgcatcgctgcctccaagtgccgaaaaaggaagctggagagaatcgcccggctggaggaaaaagtgaaaaccttgaaagctcagtggccggagctggcgtccacggccaacatgctcagggaacaggtggcacagcttaaacagaaagtcatgaactaaatca 8  False 2 11 0 13 22 31 0 1 0 1 4 2 13.1666666666667 NA -1.48143153014168 NA -1.40771153161802 -1.24498529670246 -1.61697839173497 NA 0.608960453230313 NA 0.580889371215008 0.375173078166809 0.454531088164005 -1.41087053967282 0.238331482214343 NA NA 0.0113301086785913 0.0694601076166775 NA NA 0.0189449947346411 0.0680154111930422 0.0430682163866183 0.0411859406652303 0.00190199235710622 0.0475785223650524 0.0225108224962135 0.0264344558357803 QERIKAERKRMRNRIAASKCRKRKLERIARLEEKVKTLKAQWPELASTANMLREQVAQLKQKVMNAAAAAAAAAAAAACAAAAAAAAAAAAAAAAAAAAAAAAAAAAAAAAAAAAA CEBPA AAAAAAAAAAAAACAAAAAAAAAAAAAAAAAAAAAAAAAAAAAAAAAAAAA False 3 1 1 -1.4757602 -1.4755087 -1.473216 -1.4709866 -1.4733628 -1.4788586 -1.4738711 -1.4749336 -1.4726396 -1.475771 -1.4744909 0.00217429 0.0085232165 NA 9.130187 -0.92971534 10.185126 0.8162471 9.398615 0.95650005 9.184311 1.0399063 8.667262 1.0569477 9.434734 0.95209175 9.647846 0.9631187 10.675426 0.83559185 9.97904 0.8598434 10.66011 0.7350532 N42W,S43P NA 5.223556 0.9145015403 FALSE
caggagcggatcaaggcggagaggaagcgcatgaggaaccgcatcgctgcctccaagtgccgaaaaaggaagctggagagaatcgcccggctggaggaaaaagtgaaaaccttgaaagctcagtggccggagctggcgtccacggccaacatgctcagggaacaggtggcacagcttaaacagaaagtcatgaactaatcaa 6  False 0 12 5 12 5 23 0 2 0 3 0 3 9.5 NA -1.31536825551258 NA -1.08558775516454 NA -1.4068186758896 NA 0.474208255011112 NA 0.424241216222097 NA 0.40906021618022 -1.26967356547991 0.250161839200584 NA NA 0.0302718525401636 0.0540898119919966 NA NA 0.056661954617574 0.0496737282454114 NA NA 0.0239006828778613 0.0428188107502149 0.0381716371891358 0.0277466158843342 QERIKAERKRMRNRIAASKCRKRKLERIARLEEKVKTLKAQWPELASTANMLREQVAQLKQKVMNAAAAAAAAAAAAAACAAAAAAAAAAAAAAAAAAAAAAAAAAAAAAAAAAAA CEBPB AAAAAAAAAAAAAACAAAAAAAAAAAAAAAAAAAAAAAAAAAAAAAAAAAA False 3 1 1 -1.4757861 -1.475424 -1.4731166 -1.4699026 -1.4729123 -1.4784529 -1.473866 -1.4745566 -1.4728371 -1.4763589 -1.4743214 0.0023572664 0.009240485 NA 7.3026743 -1.1725204 8.248962 -0.9859574 7.7437143 1.1123319 8.348164 -0.87131345 7.5940075 1.0430447 8.237058 -0.96407133 7.8374925 -1.181548 8.794783 -0.9046606 7.7698174 1.2221615 8.0793705 -1.2039356 N42W,S43P NA 3.522895 1.06615448174 FALSE
caggagcggatcaaggcggagaggaagcgcatgaggaaccgcatcgctgcctccaagtgccgaaaaaggaagctggagagaatcgcccggctggaggaaaaagtgaaaaccttgaaagctcagtggccggagctggcgtccacggccaacatgctcagggaacaggtggcacagcttaaacagaaagtcatgaactaagcaa 7  False 6 0 0 10 14 20 0 0 0 0 2 3 8.33333333333333 NA NA NA NA -1.31528308064069 -1.36509413257552 NA NA NA NA 0.501415422195672 0.419354857199054 -1.34459286807217 0.321680811178573 NA NA NA NA NA NA NA NA 0.0353510305684779 0.0550446368062701 0.0282682435770849 0.0438964131864602 0.0298619880516311 0.0356791185004689 QERIKAERKRMRNRIAASKCRKRKLERIARLEEKVKTLKAQWPELASTANMLREQVAQLKQKVMNAAAAAAAAAAAAAAACAAAAAAAAAAAAAAAAAAAAAAAAAAAAAAAAAAA CEBPD AAAAAAAAAAAAAAACAAAAAAAAAAAAAAAAAAAAAAAAAAAAAAAAAAA False 3 1 1 -1.4697827 -1.469712 -1.4706297 -1.468244 -1.4709586 -1.4748386 -1.4708525 -1.4731194 -1.4703641 -1.4727882 -1.4711291 0.0019310196 0.007569597 NA 9.683151 -0.5807748 10.891443 -0.5172576 9.500736 0.67700124 9.835506 -0.6515945 8.967154 0.72635317 10.108139 -0.59629536 9.813908 -0.6427585 10.404743 -0.6481863 9.889129 0.65842545 10.508057 -0.5866899 N42W,S43P NA 5.4874873 0.628533684 FALSE
caggagcggatcaaggcggagaggaagcgcatgaggaaccgcatcgctgcctccaagtgccgaaaaaggaagctggagagaatcgcccggctggaggaaaaagtgaaaaccttgaaagctcagtggccggagctggcgtccacggccaacatgctcagggaacaggtggcacagcttaaacagaaagtcatgaactaataca 7  False 0 4 2 0 0 15 0 0 1 0 0 1 3.5 NA NA -0.89467771341147 NA NA -1.60718931497066 NA NA 0.737465190370469 NA NA 0.642973412910316 -1.29947786956483 0.484637907334285 NA NA NA NA 0.0807347750103722 0.0826020802196382 NA NA NA NA 0.00292667432032467 0.067303922004229 0.0348659028701575 0.0537534497698102 QERIKAERKRMRNRIAASKCRKRKLERIARLEEKVKTLKAQWPELASTANMLREQVAQLKQKVMNAAAAAAAAAAAAAAAACAAAAAAAAAAAAAAAAAAAAAAAAAAAAAAAAAA CEBPE AAAAAAAAAAAAAAAACAAAAAAAAAAAAAAAAAAAAAAAAAAAAAAAAAA False 3 1 1 -1.4752632 -1.4753975 -1.4726309 -1.4696647 -1.472544 -1.4779452 -1.4736402 -1.4748089 -1.4723245 -1.475632 -1.4739851 0.0023131284 0.009067464 NA 6.7597265 -1.1279981 7.4523306 -1.0845661 7.2075233 1.0660962 7.462894 -0.95057005 6.898124 -1.0818352 7.6256113 -0.9635463 7.3347044 -1.1456221 7.904626 -1.0741974 7.382263 -1.0713536 7.705165 -0.99320555 N42W,S43P NA 2.9005876 1.0558990648 FALSE
caggagcggatcaaggcggagaggaagcgcatgaggaaccgcatcgctgcctccaagtgccgaaaaaggaagctggagagaatcgcccggctggaggaaaaagtgaaaaccttgaaagctcagtggccggagctggcgtccacggccaacatgctcagggaacaggtggcacagcttaaacagaaagtcatgaactaacaca 8  False 4 7 22 21 7 9 1 0 1 1 0 0 11.6666666666667 -1.27955658254821 NA -1.57251799268299 -1.53877778270834 NA NA 0.757724834535522 NA 0.518984839102432 0.551004707472124 NA NA -1.5014874569093 0.338097217372961 0.0383568760026581 0.0832441192096081 NA NA 0.00481116823462668 0.0581305095780583 0.00359865616626073 0.0645162635178375 NA NA NA NA 0.0124600777334726 0.0374999386476683 QERIKAERKRMRNRIAASKCRKRKLERIARLEEKVKTLKAQWPELASTANMLREQVAQLKQKVMNAAAAAAAAAAAAAAAAACAAAAAAAAAAAAAAAAAAAAAAAAAAAAAAAAA CREB3 AAAAAAAAAAAAAAAAACAAAAAAAAAAAAAAAAAAAAAAAAAAAAAAAAA False 3 1 1 -1.4760336 -1.4758749 -1.4733797 -1.4709933 -1.4734963 -1.4786744 -1.4738516 -1.4749888 -1.472792 -1.4763614 -1.4746444 0.002187328 0.008574326 NA 8.36064 -1.1829392 9.336681 -1.0972506 8.945674 1.1609883 9.195036 -1.0447772 8.297176 1.2606862 9.869418 -0.84878683 9.4086485 -0.97539735 10.441904 -0.88028276 9.662542 0.9523242 9.558386 -1.0201969 N42W,S43P NA 4.834901 1.0423629519 FALSE
caggagcggatcaaggcggagaggaagcgcatgaggaaccgcatcgctgcctccaagtgccgaaaaaggaagctggagagaatcgcccggctggaggaaaaagtgaaaaccttgaaagctcagtggccggagctggcgtccacggccaacatgctcagggaacaggtggcacagcttaaacagaaagtcatgaactaaacga 8  False 0 0 0 0 12 0 0 0 0 0 2 0 2 NA NA NA NA -1.27034876830542 NA NA NA NA NA 0.518509422849755 NA -1.27034876830542 0.518509422849755 NA NA NA NA NA NA NA NA 0.0402838523229502 0.0569211906893753 NA NA 0.0380967472958445 0.0575102974706079 QERIKAERKRMRNRIAASKCRKRKLERIARLEEKVKTLKAQWPELASTANMLREQVAQLKQKVMNAAAAAAAAAAAAAAAAAAACAAAAAAAAAAAAAAAAAAAAAAAAAAAAAAA CREB3L2 AAAAAAAAAAAAAAAAAAACAAAAAAAAAAAAAAAAAAAAAAAAAAAAAAA False 3 1 1 -1.4761031 -1.4759289 -1.4733855 -1.4711055 -1.473533 -1.479037 -1.4740169 -1.4751585 -1.4729664 -1.4764631 -1.4747698 0.0022370904 0.008769395 NA 8.080669 -1.4103714 8.759736 -1.4012223 9.408214 1.1158556 8.58874 -1.4830081 8.051023 -1.4633096 9.2961235 -1.1427094 8.742683 -1.3318439 9.4931965 -1.2990365 8.221077 -1.6381353 8.330461 -1.851001 N42W,S43P NA 4.2244825 1.413649329 FALSE
caggagcggatcaaggcggagaggaagcgcatgaggaaccgcatcgctgcctccaagtgccgaaaaaggaagctggagagaatcgcccggctggaggaaaaagtgaaaaccttgaaagctcagtggccggagctggcgtccacggccaacatgctcagggaacaggtggcacagcttaaacagaaagtcatgaactaagtta 8  False 0 4 45 0 13 1 0 0 3 0 0 0 10.5 NA NA -1.46425322475376 NA NA NA NA NA 0.308623688322374 NA NA NA -1.46425322475376 0.308623688322374 NA NA NA NA 0.0169376999844955 0.0345683552164393 NA NA NA NA NA NA 0.0165899000143977 0.0342308921298792 QERIKAERKRMRNRIAASKCRKRKLERIARLEEKVKTLKAQWPELASTANMLREQVAQLKQKVMNAAAAAAAAAAAAAAAAAAAACAAAAAAAAAAAAAAAAAAAAAAAAAAAAAA CREB3L3 AAAAAAAAAAAAAAAAAAAACAAAAAAAAAAAAAAAAAAAAAAAAAAAAAA False 3 1 1 -1.4759083 -1.4758925 -1.4733633 -1.4709954 -1.4735346 -1.4787533 -1.474014 -1.4749438 -1.4729362 -1.4761432 -1.4746485 0.0021571056 0.008455854 NA 8.951454 -1.0068929 9.199144 -1.1500343 8.938665 1.1319951 9.294432 -1.0355874 7.7805457 1.5303228 9.781572 -0.8785528 8.710466 -1.3169011 10.454435 -0.85752815 8.620966 1.2631042 10.165716 -0.8467062 N42W,S43P NA 4.7170305 1.1017625135 FALSE
caggagcggatcaaggcggagaggaagcgcatgaggaaccgcatcgctgcctccaagtgccgaaaaaggaagctggagagaatcgcccggctggaggaaaaagtgaaaaccttgaaagctcagtggccggagctggcgtccacggccaacatgctcagggaacaggtggcacagcttaaacagaaagtcatgaactaacgta 7  False 21 26 11 45 50 47 0 1 0 4 4 3 33.3333333333333 NA -1.71710122347053 NA -1.36819780489266 -1.48429787442986 -1.62017136434557 NA 0.563153560504178 NA 0.2980475053144 0.321677637510513 0.371884348142293 -1.4973813033286 0.178727881213973 NA NA -0.0155511808596309 0.064235217097983 NA NA 0.0235715940565966 0.0348979076456814 0.0167968387203836 0.0353132910191091 0.00156776457220781 0.0389273874461954 0.0129155103707194 0.0198235425663334 QERIKAERKRMRNRIAASKCRKRKLERIARLEEKVKTLKAQWPELASTANMLREQVAQLKQKVMNAAAAAAAAAAAAAAAAAAAAAACAAAAAAAAAAAAAAAAAAAAAAAAAAAA CREB5 AAAAAAAAAAAAAAAAAAAAAACAAAAAAAAAAAAAAAAAAAAAAAAAAAA False 3 1 1 -1.4607258 -1.4661205 -1.4608403 -1.4554836 -1.4607748 -1.4686493 -1.4665153 -1.4678388 -1.4633588 -1.4644468 -1.4634755 0.0040643346 0.015932191 NA 4.804362 -0.98478824 5.413591 -0.95613354 5.14561 -0.9569807 5.214985 0.90230715 4.889468 1.0044166 5.416173 -0.9460633 5.3817806 1.0117706 5.8225408 0.93872803 5.342215 0.9737135 5.529706 -0.8997804 N42W,S43P NA 0.82333374 0.957468196115 FALSE
caggagcggatcaaggcggagaggaagcgcatgaggaaccgcatcgctgcctccaagtgccgaaaaaggaagctggagagaatcgcccggctggaggaaaaagtgaaaaccttgaaagctcagtggccggagctggcgtccacggccaacatgctcagggaacaggtggcacagcttaaacagaaagtcatgaactaaagta 7  False 3 6 12 0 1 0 0 2 0 0 0 0 3.66666666666667 NA -1.12546643825363 NA NA NA NA NA 0.556940162835414 NA NA NA NA -1.12546643825363 0.556940162835414 NA NA 0.0519327019326619 0.063526495754178 NA NA NA NA NA NA NA NA 0.0541663219888536 0.0617728300133024 QERIKAERKRMRNRIAASKCRKRKLERIARLEEKVKTLKAQWPELASTANMLREQVAQLKQKVMNAAAAAAAAAAAAAAAAAAAAAAAACAAAAAAAAAAAAAAAAAAAAAAAAAA CREBRF AAAAAAAAAAAAAAAAAAAAAAAACAAAAAAAAAAAAAAAAAAAAAAAAAA False 3 1 1 -1.4758494 -1.475738 -1.4734285 -1.4711071 -1.4735451 -1.4790766 -1.4740163 -1.4751184 -1.4729499 -1.4764624 -1.4747292 0.0022164967 0.008688668 NA 8.838586 -0.9923183 9.530554 -0.9527363 8.331286 1.5276351 8.375881 -1.5690782 7.5187893 1.8795495 8.412993 -1.5659552 8.680065 -1.3370934 9.832081 -1.0684423 8.909445 1.2827213 8.494035 -1.6826745 N42W,S43P NA 4.2196627 1.38582041304 FALSE
caggagcggatcaaggcggagaggaagcgcatgaggaaccgcatcgctgcctccaagtgccgaaaaaggaagctggagagaatcgcccggctggaggaaaaagtgaaaaccttgaaagctcagtggccggagctggcgtccacggccaacatgctcagggaacaggtggcacagcttaaacagaaagtcatgaactaagtaa 7  False 0 0 1 6 0 19 0 0 0 0 0 6 4.33333333333333 NA NA NA NA NA -1.14284880374113 NA NA NA NA NA 0.354061055380021 -1.14284880374113 0.354061055380021 NA NA NA NA NA NA NA NA NA NA 0.0515320084191942 0.0370617154264134 0.0522383627929823 0.0392705623472586 QERIKAERKRMRNRIAASKCRKRKLERIARLEEKVKTLKAQWPELASTANMLREQVAQLKQKVMNAAAAAAAAAAAAAAAAAAAAAAAAACAAAAAAAAAAAAAAAAAAAAAAAAA CREBZF AAAAAAAAAAAAAAAAAAAAAAAAACAAAAAAAAAAAAAAAAAAAAAAAAA False 3 1 1 -1.4761003 -1.4759312 -1.4734328 -1.471077 -1.4735193 -1.4789952 -1.4739127 -1.4751647 -1.4728673 -1.4763404 -1.4747341 0.0022342214 0.008758148 NA 8.552445 -1.3176403 8.832676 -1.4284581 8.08836 1.7955427 9.013667 -1.2044998 8.610195 1.2864325 9.525064 -1.0438776 9.805313 -0.9780389 9.184462 -1.5246779 9.684102 1.0073605 10.636237 -0.89915645 N42W,S43P NA 4.720543 1.24856848236 FALSE
caggagcggatcaaggcggagaggaagcgcatgaggaaccgcatcgctgcctccaagtgccgaaaaaggaagctggagagaatcgcccggctggaggaaaaagtgaaaaccttgaaagctcagtggccggagctggcgtccacggccaacatgctcagggaacaggtggcacagcttaaacagaaagtcatgaactaatcga 7  False 0 3 2 0 0 17 0 0 0 0 0 4 3.66666666666667 NA NA NA NA NA -1.23069108345744 NA NA NA NA NA 0.4005327152558 -1.23069108345744 0.4005327152558 NA NA NA NA NA NA NA NA NA NA 0.0423370248880085 0.0419261855722774 0.0424953660134513 0.0444249508031524 QERIKAERKRMRNRIAASKCRKRKLERIARLEEKVKTLKAQWPELASTANMLREQVAQLKQKVMNAAAAAAAAAAAAAAAAAAAAAAAAAAACAAAAAAAAAAAAAAAAAAAAAAA DBP AAAAAAAAAAAAAAAAAAAAAAAAAAACAAAAAAAAAAAAAAAAAAAAAAA False 3 1 1 -1.4753653 -1.4755758 -1.4732944 -1.4708774 -1.4730309 -1.4785972 -1.4737254 -1.4749265 -1.4728822 -1.4762324 -1.4744508 0.0021551987 0.008448379 NA 9.586494 -0.80857515 10.15921 -0.8350836 9.549707 -0.98811436 9.882467 -0.9025351 9.441536 0.8608805 10.534883 -0.7786104 9.987581 -0.86585385 10.643932 -0.8352382 9.308094 1.0651499 9.88933 -0.9033687 N42W,S43P NA 5.4256144 0.8843409684 FALSE
caggagcggatcaaggcggagaggaagcgcatgaggaaccgcatcgctgcctccaagtgccgaaaaaggaagctggagagaatcgcccggctggaggaaaaagtgaaaaccttgaaagctcagtggccggagctggcgtccacggccaacatgctcagggaacaggtggcacagcttaaacagaaagtcatgaactaaaata 8  False 1 10 0 21 1 0 1 7 0 0 0 0 5.5 -0.88001679397193 -0.922197559712464 NA NA NA NA 1.10960022905485 0.378441663632689 NA NA NA NA -0.917802250038029 0.358182239431006 0.0822505644147753 0.121901367795436 0.0751182439554549 0.0431663477375587 NA NA NA NA NA NA NA NA 0.0771993252709018 0.0397276620840399 QERIKAERKRMRNRIAASKCRKRKLERIARLEEKVKTLKAQWPELASTANMLREQVAQLKQKVMNAAAAAAAAAAAAAAAAAAAAAAAAAAAACAAAAAAAAAAAAAAAAAAAAAA DDIT3 AAAAAAAAAAAAAAAAAAAAAAAAAAAACAAAAAAAAAAAAAAAAAAAAAA False 3 1 1 -1.4417288 -1.4566263 -1.4544364 -1.4422436 -1.450557 -1.452935 -1.4583157 -1.4629849 -1.4531485 -1.4489788 -1.4521955 0.0066799987 0.026185596 NA 3.7945333 1.0321794 4.3918552 1.0232692 4.1830916 -1.0780103 4.1443915 0.9854592 3.9416294 1.0953186 4.335515 0.96784955 4.3685627 -1.0765232 4.810969 1.0298731 4.3125277 1.0369854 4.3950353 0.9418044 N42W,S43P NA -0.20489812 1.026727244 FALSE
caggagcggatcaaggcggagaggaagcgcatgaggaaccgcatcgctgcctccaagtgccgaaaaaggaagctggagagaatcgcccggctggaggaaaaagtgaaaaccttgaaagctcagtggccggagctggcgtccacggccaacatgctcagggaacaggtggcacagcttaaacagaaagtcatgaactaatgaa 5  False 13 11 5 7 17 18 2 0 0 0 0 0 11.8333333333333 -1.41948335099647 NA NA NA NA NA 0.495708840615714 NA NA NA NA NA -1.41948335099647 0.495708840615714 0.0229844346328799 0.0544588799795193 NA NA NA NA NA NA NA NA NA NA 0.0215555354378634 0.0549813785946963 QERIKAERKRMRNRIAASKCRKRKLERIARLEEKVKTLKAQWPELASTANMLREQVAQLKQKVMNAAAAAAAAAAAAAAAAAAAAAAAAAAAAAAAAAAAAAAAAAAAAAAAAAAA FOS AAAAAAAAAAAAAAAAAAAAAAAAAAAAAAAAAAAAAAAAAAAAAAAAAAA False 2 1 1 -1.4418901 -1.4568307 -1.4485532 -1.4405341 -1.4450648 -1.4537026 -1.4600128 -1.4619612 -1.4551623 -1.4544051 -1.4518116 0.0074442206 0.029181344 10 3.978877 -0.9855633 4.5954895 -0.9802675 4.3146696 0.9818175 4.34746 -0.9259659 4.086968 1.0031701 4.56326 -0.9261728 4.6176496 -1.0434102 4.996608 -0.97534174 4.5516434 1.0063037 4.674468 -0.9332268 N42W,S43P NA 0 0.976123954 FALSE
caggagcggatcaaggcggagaggaagcgcatgaggaaccgcatcgctgcctccaagtgccgaaaaaggaagctggagagaatcgcccggctggaggaaaaagtgaaaaccttgaaagctcagtggccggagctggcgtccacggccaacatgctcagggaacaggtggcacagcttaaacagaaagtcatgaactaaaaga 8  False 0 8 2 5 1 18 0 0 0 0 0 1 5.66666666666667 NA NA NA NA NA -1.66161960954341 NA NA NA NA NA 0.631573608377905 -1.66161960954341 0.631573608377905 NA NA NA NA NA NA NA NA NA NA -0.00277087432948639 0.0661106354083805 -0.00530092587950376 0.0700507734127009 QERIKAERKRMRNRIAASKCRKRKLERIARLEEKVKTLKAQWPELASTANMLREQVAQLKQKVMNAAAAAAAAAAAAAAAAAAAAAAAAAAAAACAAAAAAAAAAAAAAAAAAAAA FOSB AAAAAAAAAAAAAAAAAAAAAAAAAAAAACAAAAAAAAAAAAAAAAAAAAA False 3 1 1 -1.422679 -1.4364479 -1.4358126 -1.4107491 -1.4237635 -1.4334091 -1.4477079 -1.4447451 -1.4286989 -1.4284974 -1.4312509 0.010900349 0.04272937 NA 3.9533658 0.8764181 4.514756 0.8343606 4.313981 -0.88440335 4.238443 0.78517866 4.012816 -0.87944174 4.4775558 -0.81004447 4.56541 0.91578555 4.894131 0.82319695 4.4078746 0.829026 4.5317063 0.78788257 N42W,S43P NA -0.08170516 0.842573802 FALSE
caggagcggatcaaggcggagaggaagcgcatgaggaaccgcatcgctgcctccaagtgccgaaaaaggaagctggagagaatcgcccggctggaggaaaaagtgaaaaccttgaaagctcagtggccggagctggcgtccacggccaacatgctcagggaacaggtggcacagcttaaacagaaagtcatgaactaaataa 7  False 12 0 0 0 9 0 101 0 0 0 53 0 3.5 -0.26607416971054 NA NA NA -0.231215880429206 NA 0.279383001805144 NA NA NA 0.412027699176518 NA -0.255095070236438 0.231236686870877 0.14969868102983 0.030693189463246 NA NA NA NA NA NA 0.154358310097158 0.0452317859629853 NA NA 0.150703268240403 0.0256475390070497 QERIKAERKRMRNRIAASKCRKRKLERIARLEEKVKTLKAQWPELASTANMLREQVAQLKQKVMNAAAAAAAAAAAAAAAAAAAAAAAAAAAAAAAAACAAAAAAAAAAAAAAAAA JDP2 AAAAAAAAAAAAAAAAAAAAAAAAAAAAAAAAACAAAAAAAAAAAAAAAAA False 3 1 1 -1.0480797 -1.1814035 -1.2388 -1.2198025 -1.2706258 -1.2011303 -1.2887475 -1.3671234 -1.3231181 -1.2565968 -1.2395427 0.08746032 0.34284446 NA 1.0761673 1.056268 1.558244 1.0241175 1.5552711 1.1973797 1.5268526 1.1665679 1.5670857 1.2949703 1.618763 1.0351794 1.8692584 1.140936 2.242529 1.210674 1.9401228 1.2221905 1.7832983 1.0887735 N42W,S43P NA -2.79895 1.143705674 FALSE
caggagcggatcaaggcggagaggaagcgcatgaggaaccgcatcgctgcctccaagtgccgaaaaaggaagctggagagaatcgcccggctggaggaaaaagtgaaaaccttgaaagctcagtggccggagctggcgtccacggccaacatgctcagggaacaggtggcacagcttaaacagaaagtcatgaactaataaa 6  False 2 23 20 30 9 6 1 1 3 0 0 0 15 -1.07978668826007 -1.68351181501807 -1.23501837431415 NA NA NA 0.890600269118596 0.567694974522414 0.334700120012567 NA NA NA -1.32500310025059 0.274304029107004 0.0603037202087167 0.0978418966775226 -0.0117198582942455 0.0647532262802957 0.0426138617239226 0.0374891269768435 NA NA NA NA NA NA 0.0320347805316744 0.0304243387220008 QERIKAERKRMRNRIAASKCRKRKLERIARLEEKVKTLKAQWPELASTANMLREQVAQLKQKVMNAAAAAAAAAAAAAAAAAAAAAAAAAAAAAAAAAACAAAAAAAAAAAAAAAA JUN AAAAAAAAAAAAAAAAAAAAAAAAAAAAAAAAAACAAAAAAAAAAAAAAAA False 3 1 1 -1.46241 -1.4644357 -1.4613981 -1.4586344 -1.4631827 -1.4669029 -1.4682811 -1.4667205 -1.463878 -1.4658026 -1.4641645 0.0029077397 0.01139834 NA 4.709972 1.0293243 5.2807813 0.9500027 5.0612826 0.9819408 5.1538005 0.9570651 4.807586 1.065266 5.293183 -0.9386105 5.319685 -1.0741053 5.6962643 -0.93448806 5.269514 0.9977446 5.430177 -0.93846214 N42W,S43P NA 0.7295153 0.986700946827 FALSE
caggagcggatcaaggcggagaggaagcgcatgaggaaccgcatcgctgcctccaagtgccgaaaaaggaagctggagagaatcgcccggctggaggaaaaagtgaaaaccttgaaagctcagtggccggagctggcgtccacggccaacatgctcagggaacaggtggcacagcttaaacagaaagtcatgaactaaggaa 6  False 0 0 0 11 0 13 0 0 0 1 0 0 4 NA NA NA -1.36205602361041 NA NA NA NA NA 0.594623258546605 NA NA -1.36205602361041 0.594623258546605 NA NA NA NA NA NA 0.0242907254438625 0.0696234901843717 NA NA NA NA 0.0279250680545752 0.0659524378438662 QERIKAERKRMRNRIAASKCRKRKLERIARLEEKVKTLKAQWPELASTANMLREQVAQLKQKVMNAAAAAAAAAAAAAAAAAAAAAAAAAAAAAAAAAAAAACAAAAAAAAAAAAA MAF AAAAAAAAAAAAAAAAAAAAAAAAAAAAAAAAAAAAACAAAAAAAAAAAAA False 3 1 1 -1.4736708 -1.4725018 -1.4722536 -1.4698812 -1.4728876 -1.478544 -1.4735668 -1.4745418 -1.4721593 -1.4757369 -1.4735744 0.002341121 0.009177194 NA 8.708535 -0.7551122 10.017445 -0.62189204 9.1737 0.7955859 9.134584 -0.79437155 8.135997 0.96886873 9.004513 -0.8993408 8.75639 -0.9399967 9.695728 -0.8181215 8.7948 0.8733263 9.207235 -0.8458315 N42W,S43P NA 4.5901833 0.8312447145 FALSE
caggagcggatcaaggcggagaggaagcgcatgaggaaccgcatcgctgcctccaagtgccgaaaaaggaagctggagagaatcgcccggctggaggaaaaagtgaaaaccttgaaagctcagtggccggagctggcgtccacggccaacatgctcagggaacaggtggcacagcttaaacagaaagtcatgaactaaggga 7  False 0 0 0 17 0 8 0 0 0 0 0 2 4.16666666666667 NA NA NA NA NA -1.21259220320513 NA NA NA NA NA 0.572602559522133 -1.21259220320513 0.572602559522133 NA NA NA NA NA NA NA NA NA NA 0.0442315443197721 0.0599377785016984 0.0445027972024065 0.063510019450681 QERIKAERKRMRNRIAASKCRKRKLERIARLEEKVKTLKAQWPELASTANMLREQVAQLKQKVMNAAAAAAAAAAAAAAAAAAAAAAAAAAAAAAAAAAAAAACAAAAAAAAAAAA MAFA AAAAAAAAAAAAAAAAAAAAAAAAAAAAAAAAAAAAAACAAAAAAAAAAAA False 3 1 1 -1.4744825 -1.4752835 -1.4730798 -1.4709003 -1.4719874 -1.4771563 -1.4733877 -1.4738263 -1.472494 -1.4759376 -1.4738536 0.0019020704 0.007456116 NA 8.978304 -0.77725476 9.461895 -0.8339526 8.825464 0.96350724 8.896154 -1.0142202 9.2945175 0.7553548 10.388784 -0.6564199 9.242026 -0.8553705 10.674036 -0.6715672 9.33317 0.88012344 9.743332 -0.8324824 N42W,S43P NA 5.0110598 0.8240253213 FALSE
caggagcggatcaaggcggagaggaagcgcatgaggaaccgcatcgctgcctccaagtgccgaaaaaggaagctggagagaatcgcccggctggaggaaaaagtgaaaaccttgaaagctcagtggccggagctggcgtccacggccaacatgctcagggaacaggtggcacagcttaaacagaaagtcatgaactaacgaa 6  False 3 17 1 17 16 32 0 4 0 0 2 2 14.3333333333333 NA -1.22089216609336 NA NA -1.35420695246194 -1.62645665109141 NA 0.361497741647792 NA NA 0.488202292742898 0.453078692522315 -1.37251374396228 0.24456316433801 NA NA 0.0410481177367802 0.0412336661680473 NA NA NA NA 0.0310780260044931 0.0535941191723742 0.000909845534775633 0.0474264913152068 0.0267651535346135 0.0271256407533168 QERIKAERKRMRNRIAASKCRKRKLERIARLEEKVKTLKAQWPELASTANMLREQVAQLKQKVMNAAAAAAAAAAAAAAAAAAAAAAAAAAAAAAAAAAAAAAACAAAAAAAAAAA MAFB AAAAAAAAAAAAAAAAAAAAAAAAAAAAAAAAAAAAAAACAAAAAAAAAAA False 3 1 1 -1.4744892 -1.475333 -1.4732652 -1.4701018 -1.4728684 -1.477377 -1.4737866 -1.4751438 -1.472221 -1.4753149 -1.4739901 0.002018889 0.007914045 NA 9.619955 -0.7258363 9.829963 -0.81074095 8.706291 1.0619419 9.73027 -0.7660837 9.151503 0.85821474 10.827311 -0.6411042 9.183172 -0.9659357 8.981993 -1.2539537 9.813379 0.7907691 10.7267 -0.6832974 N42W,S43P NA 5.1843443 0.855787781 FALSE
caggagcggatcaaggcggagaggaagcgcatgaggaaccgcatcgctgcctccaagtgccgaaaaaggaagctggagagaatcgcccggctggaggaaaaagtgaaaaccttgaaagctcagtggccggagctggcgtccacggccaacatgctcagggaacaggtggcacagcttaaacagaaagtcatgaactaatata 7  False 9 4 38 14 25 29 0 0 1 1 1 0 19.8333333333333 NA NA -1.72701570689145 -1.42796507479185 -1.68634753091207 NA NA NA 0.507727252003495 0.575404236365982 0.592146121641969 NA -1.62249646507978 0.320232485292607 NA NA NA NA -0.0124938283258036 0.0568695685536299 0.016573539625722 0.0673731654906884 -0.00538387105753479 0.0650049175976561 NA NA -0.000961595528045173 0.0355184779241058 QERIKAERKRMRNRIAASKCRKRKLERIARLEEKVKTLKAQWPELASTANMLREQVAQLKQKVMNAAAAAAAAAAAAAAAAAAAAAAAAAAAAAAAAAAAAAAAAAAAAACAAAAA NFE2L2 AAAAAAAAAAAAAAAAAAAAAAAAAAAAAAAAAAAAAAAAAAAAACAAAAA False 3 1 1 -1.4743282 -1.475405 -1.4727114 -1.470758 -1.472435 -1.4778024 -1.473604 -1.4749814 -1.4718295 -1.4752092 -1.4739064 0.0020646744 0.008093524 NA 9.583038 -0.7188084 9.766323 -0.82903224 10.059475 0.77437353 9.356224 -0.9090946 9.411672 0.7819358 10.205339 -0.7083632 9.547382 -0.8708425 9.977602 -0.91712505 10.037412 0.7311626 10.506831 -0.68921506 N42W,S43P NA 5.372421 0.7929952919 FALSE
caggagcggatcaaggcggagaggaagcgcatgaggaaccgcatcgctgcctccaagtgccgaaaaaggaagctggagagaatcgcccggctggaggaaaaagtgaaaaccttgaaagctcagtggccggagctggcgtccacggccaacatgctcagggaacaggtggcacagcttaaacagaaagtcatgaactaaagaa 6  False 1 12 0 15 24 9 0 0 0 0 4 1 10.1666666666667 NA NA NA NA -1.27034876830542 -1.45468738560027 NA NA NA NA 0.367705680044097 0.686682719565411 -1.31142720698918 0.324156638396819 NA NA NA NA NA NA NA NA 0.0402838523229502 0.0403661808426215 0.0188899750630119 0.0718792399052568 0.0335405461465047 0.0359537240399876 QERIKAERKRMRNRIAASKCRKRKLERIARLEEKVKTLKAQWPELASTANMLREQVAQLKQKVMNAAAAAAAAAAAAAAAAAAAAAAAAAAAAAAAAAAAAAAAAAAAAAAACAAA NFIL3 AAAAAAAAAAAAAAAAAAAAAAAAAAAAAAAAAAAAAAAAAAAAAAACAAA False 3 1 1 -1.4760995 -1.4756896 -1.4733878 -1.4708945 -1.473377 -1.4789704 -1.4738971 -1.4750887 -1.4728737 -1.4761353 -1.4746414 0.0022431475 0.008793138 NA 7.6369653 -1.4708381 9.461211 -0.9367253 8.679308 1.2152969 9.433701 -0.953555 8.621612 1.0718675 9.192495 -1.0536802 9.274939 -1.0207493 9.538527 -1.0505561 8.905092 1.1028965 9.954187 -0.8622173 N42W,S43P NA 4.5970945 1.0738381861 FALSE
caggagcggatcaaggcggagaggaagcgcatgaggaaccgcatcgctgcctccaagtgccgaaaaaggaagctggagagaatcgcccggctggaggaaaaagtgaaaaccttgaaagctcagtggccggagctggcgtccacggccaacatgctcagggaacaggtggcacagcttaaacagaaagtcatgaactaattta 7  False 0 0 14 0 24 10 0 0 0 0 1 2 8 NA NA NA NA -1.67444808126983 -1.27920949982995 NA NA NA NA 0.594203561762457 0.543306654315664 -1.45917951772901 0.40096426114779 NA NA NA NA NA NA NA NA -0.00407756723288658 0.0652307803038469 0.0372583083412031 0.0568711986409001 0.0171526485150297 0.044472815569976 QERIKAERKRMRNRIAASKCRKRKLERIARLEEKVKTLKAQWPELASTANMLREQVAQLKQKVMNAAAAAAAAAAAAAAAAAAAAAAAAAAAAAAAAAAAAAAAAAAAAAAAACAA NRL AAAAAAAAAAAAAAAAAAAAAAAAAAAAAAAAAAAAAAAAAAAAAAAACAA False 3 1 1 -1.4737483 -1.474785 -1.4724393 -1.4687326 -1.4716995 -1.4768864 -1.4731815 -1.4740292 -1.4718994 -1.4746385 -1.473204 0.002201987 0.008631789 NA 7.9461255 -0.83161306 8.544927 -0.8570775 8.020458 -0.93133974 8.849375 -0.7453526 8.0261135 -0.8535969 8.947245 -0.74748534 8.39822 -0.9082538 9.14702 -0.8016447 8.417078 -0.87942934 8.935239 -0.76843095 N42W,S43P NA 4.050471 0.832422374 FALSE
caggagcggatcaaggcggagaggaagcgcatgaggaaccgcatcgctgcctccaagtgccgaaaaaggaagctggagagaatcgcccggctggaggaaaaagtgaaaaccttgaaagctcagtggccggagctggcgtccacggccaacatgctcagggaacaggtggcacagcttaaacagaaagtcatgaactaatgta 6  False 15 2 0 0 0 0 0 2 0 0 0 0 2.83333333333333 NA -0.824479179079389 NA NA NA NA NA 0.807104608097955 NA NA NA NA -0.824479179079389 0.807104608097955 NA NA 0.0862643359535402 0.0920611061670985 NA NA NA NA NA NA NA NA 0.087550222159534 0.0895197349481181 QERIKAERKRMRNRIAASKCRKRKLERIARLEEKVKTLKAQWPELASTANMLREQVAQLKQKVMNAAAAAAAAAAAAAAAAAAAAAAAAAAAAAAAAAAAAAAAAAAAAAAAAACA TEF AAAAAAAAAAAAAAAAAAAAAAAAAAAAAAAAAAAAAAAAAAAAAAAAACA False 3 1 1 -1.4758672 -1.4755427 -1.4729868 -1.4703139 -1.4729357 -1.4788991 -1.473844 -1.4748616 -1.4728122 -1.4759939 -1.4744056 0.002359879 0.009250726 NA 8.472367 -1.0431294 9.8411665 0.85316026 9.42877 0.87711656 10.105706 0.7610004 9.090965 0.87542 9.293835 0.98828524 9.443819 -0.9674684 10.411031 0.8308949 9.05579 1.0295444 10.244807 0.8027884 N42W,S43P NA 5.0661163 0.9028807825 FALSE
caggagcggatcaaggcggagaggaagcgcatgaggaaccgcatcgctgcctccaagtgccgaaaaaggaagctggagagaatcgcccggctggaggaaaaagtgaaaaccttgaaagctcagtactcggagctgtcgtccacggccaacatgctcagggaacaggtggcacagcttaaacagaaagtcatgaactaacata 6  False 4 19 18 20 26 24 0 0 1 5 0 2 18.5 NA NA -1.51579212904886 -1.08558775516454 NA -1.54057201834584 NA NA 0.524828998364821 0.329443398851948 NA 0.467869414843399 -1.29465184365442 0.239645361358535 NA NA NA NA 0.011164924858828 0.0587851027961676 0.056661954617574 0.0385740028103474 NA NA 0.00989991029889375 0.0489747258168149 0.0354011799036645 0.0265801842971988 QERIKAERKRMRNRIAASKCRKRKLERIARLEEKVKTLKAQYSELSSTANMLREQVAQLKQKVMNCAAAAAAAAAAAAAAAAAAAAAAAAAAAAAAAAAAAAAAAAAAAAAAAAAA ATF1 CAAAAAAAAAAAAAAAAAAAAAAAAAAAAAAAAAAAAAAAAAAAAAAAAAA False 3 1 1 -1.4761225 -1.4759241 -1.4734336 -1.4711106 -1.4735461 -1.47908 -1.4740316 -1.4751658 -1.4729674 -1.4764622 -1.4747844 0.0022416546 0.0087872865 NA 3.1927526 -4.8720045 4.0611033 -2.91013 3.26707 5.4176702 3.7019515 -4.8732057 3.5287695 -4.474987 3.3072062 -5.486509 3.171753 -4.648676 3.3795688 -4.6186824 4.0713825 -3.4299583 4.2132845 -3.374235 N42Y,A46S NA 3.2070172 4.410605744 FALSE
caggagcggatcaaggcggagaggaagcgcatgaggaaccgcatcgctgcctccaagtgccgaaaaaggaagctggagagaatcgcccggctggaggaaaaagtgaaaaccttgaaagctcagtactcggagctgtcgtccacggccaacatgctcagggaacaggtggcacagcttaaacagaaagtcatgaactaagtca 6  False 0 8 15 1 0 6 0 0 2 0 0 0 5 NA NA -1.26831344215487 NA NA NA NA NA 0.402623982484864 NA NA NA -1.26831344215487 0.402623982484864 NA NA NA NA 0.038884544190554 0.0450971502571638 NA NA NA NA NA NA 0.0383224948082508 0.0446569030013844 QERIKAERKRMRNRIAASKCRKRKLERIARLEEKVKTLKAQYSELSSTANMLREQVAQLKQKVMNACAAAAAAAAAAAAAAAAAAAAAAAAAAAAAAAAAAAAAAAAAAAAAAAAA ATF2 ACAAAAAAAAAAAAAAAAAAAAAAAAAAAAAAAAAAAAAAAAAAAAAAAAA False 3 1 1 -1.4617333 -1.456676 -1.4566449 -1.4621336 -1.4613445 -1.4623233 -1.4561478 -1.4649704 -1.4646829 -1.4672153 -1.4613873 0.0038203977 0.014975959 NA 4.064334 -1.180891 4.4001713 -1.0219271 4.0908628 1.1328377 4.7587757 -1.1061058 4.5389886 1.0920987 4.4302597 -1.0487823 4.1112523 -1.1121647 4.0089517 -1.2805731 4.1911917 1.2766776 4.650086 -1.1266428 N42Y,A46S NA 3.9420204 1.1378701076 FALSE
caggagcggatcaaggcggagaggaagcgcatgaggaaccgcatcgctgcctccaagtgccgaaaaaggaagctggagagaatcgcccggctggaggaaaaagtgaaaaccttgaaagctcagtactcggagctgtcgtccacggccaacatgctcagggaacaggtggcacagcttaaacagaaagtcatgaactaacaaa 5  False 3 0 0 0 0 1 12 0 0 0 0 0 0.666666666666667 -0.480477005395653 NA NA NA NA NA 0.568366830473572 NA NA NA NA NA -0.480477005395653 0.568366830473572 0.126144252826892 0.062441131706778 NA NA NA NA NA NA NA NA NA NA 0.125705107041578 0.0630402149941895 QERIKAERKRMRNRIAASKCRKRKLERIARLEEKVKTLKAQYSELSSTANMLREQVAQLKQKVMNAACAAAAAAAAAAAAAAAAAAAAAAAAAAAAAAAAAAAAAAAAAAAAAAAA ATF3 AACAAAAAAAAAAAAAAAAAAAAAAAAAAAAAAAAAAAAAAAAAAAAAAAA False 3 1 1 -0.6773283 -0.6356188 -0.6537675 -0.7688063 -0.75863564 -0.6489735 -0.6381141 -0.6437323 -0.7572788 -0.7397956 -0.6922051 0.056593478 0.22184643 NA 0.24494186 0.76433825 0.10269347 0.74327826 0.15943524 -0.7622614 0.5373552 0.732386 0.4801502 0.7646018 0.16838372 -0.6927732 0.110562116 0.79516053 0.12056332 0.7352906 0.48769438 0.76453894 0.46288103 0.69381607 N42Y,A46S NA -0.09500112 0.744844505 FALSE
caggagcggatcaaggcggagaggaagcgcatgaggaaccgcatcgctgcctccaagtgccgaaaaaggaagctggagagaatcgcccggctggaggaaaaagtgaaaaccttgaaagctcagtactcggagctgtcgtccacggccaacatgctcagggaacaggtggcacagcttaaacagaaagtcatgaactaattaa 4  False 0 0 1 3 0 0 0 0 0 8 0 0 0.666666666666667 NA NA NA -0.438658161447156 NA NA NA NA NA 0.645790184450109 NA NA -0.438658161447156 0.645790184450109 NA NA NA NA NA NA 0.132409910269786 0.0756145440360398 NA NA NA NA 0.130343429990729 0.071627600145053 QERIKAERKRMRNRIAASKCRKRKLERIARLEEKVKTLKAQYSELSSTANMLREQVAQLKQKVMNAAACAAAAAAAAAAAAAAAAAAAAAAAAAAAAAAAAAAAAAAAAAAAAAAA ATF4 AAACAAAAAAAAAAAAAAAAAAAAAAAAAAAAAAAAAAAAAAAAAAAAAAA False 3 1 1 -1.2050283 -1.2064276 -1.2455306 -1.2297462 -1.1931105 -1.1523408 -1.1649002 -1.2132778 -1.2408621 -1.2143153 -1.2065539 0.030178612 0.11830016 NA 1.6361948 -1.0418731 1.5636959 -1.0882503 1.6168052 -1.17256 2.0800128 0.8789332 1.8590186 0.88987327 1.6896603 -0.8762594 1.4808699 1.0387791 1.6777352 1.0314865 1.9196134 0.97990066 2.0303667 -0.8558752 N42Y,A46S NA 1.3729302 0.9853790727 FALSE
caggagcggatcaaggcggagaggaagcgcatgaggaaccgcatcgctgcctccaagtgccgaaaaaggaagctggagagaatcgcccggctggaggaaaaagtgaaaaccttgaaagctcagtactcggagctgtcgtccacggccaacatgctcagggaacaggtggcacagcttaaacagaaagtcatgaactaagcga 6  False 14 0 41 6 6 1 0 0 3 0 1 0 11.3333333333333 NA NA -1.437938298041 NA -1.27034876830542 NA NA NA 0.310737663124169 NA 0.732216587137013 NA -1.41236201041612 0.286045338900385 NA NA NA NA 0.0198851851209933 0.0348051375330018 NA NA 0.0402838523229502 0.0803816442780953 NA NA 0.0223453965225752 0.0317266221312408 QERIKAERKRMRNRIAASKCRKRKLERIARLEEKVKTLKAQYSELSSTANMLREQVAQLKQKVMNAAAACAAAAAAAAAAAAAAAAAAAAAAAAAAAAAAAAAAAAAAAAAAAAAA ATF5 AAAACAAAAAAAAAAAAAAAAAAAAAAAAAAAAAAAAAAAAAAAAAAAAAA False 3 1 1 -1.4666413 -1.4645878 -1.4619594 -1.462091 -1.4668509 -1.4681921 -1.4598576 -1.4580266 -1.4647794 -1.4640512 -1.4637039 0.0032215363 0.012628422 NA 4.9680476 -1.0506134 5.602577 -0.897829 4.832849 1.0383021 6.4657645 -0.8133512 5.1079726 1.0885619 5.4601026 -0.930547 4.8658442 -0.9879068 6.009086 -0.76722527 5.525091 0.970585 6.47301 -0.7636189 N42Y,A46S NA 5.148567 0.9308540464 FALSE
caggagcggatcaaggcggagaggaagcgcatgaggaaccgcatcgctgcctccaagtgccgaaaaaggaagctggagagaatcgcccggctggaggaaaaagtgaaaaccttgaaagctcagtactcggagctgtcgtccacggccaacatgctcagggaacaggtggcacagcttaaacagaaagtcatgaactaatgga 4  False 10 12 26 19 13 16 0 0 3 3 2 1 16 NA NA -1.30918385948564 -1.2111769138253 -1.29368090041663 -1.62645665109141 NA NA 0.324123199739621 0.380185364470188 0.509376248186376 0.638722329825934 -1.31093771808696 0.209691612143693 NA NA NA NA 0.0343067260981908 0.0363044261553394 0.0419569200774638 0.0445152987391213 0.037722485677397 0.0559185644039043 0.000909845534775633 0.0668589353864315 0.033594837642734 0.0232578743221211 QERIKAERKRMRNRIAASKCRKRKLERIARLEEKVKTLKAQYSELSSTANMLREQVAQLKQKVMNAAAAACAAAAAAAAAAAAAAAAAAAAAAAAAAAAAAAAAAAAAAAAAAAAA ATF6 AAAAACAAAAAAAAAAAAAAAAAAAAAAAAAAAAAAAAAAAAAAAAAAAAA False 3 1 1 -1.4621953 -1.4664971 -1.4600405 -1.4626437 -1.4671748 -1.4665201 -1.4629656 -1.4649757 -1.4606724 -1.4684986 -1.4642184 0.0029115714 0.01141336 NA 5.975008 -0.80877334 5.4180107 -0.9626138 6.2461457 0.77843356 6.5016484 -0.8186387 5.5495667 1.0109104 5.957952 -0.8286521 5.346616 -0.9457034 5.549677 -0.9251499 6.8568916 0.72244847 6.340692 -0.8499236 N42Y,A46S NA 5.591754 0.86512472328 FALSE
caggagcggatcaaggcggagaggaagcgcatgaggaaccgcatcgctgcctccaagtgccgaaaaaggaagctggagagaatcgcccggctggaggaaaaagtgaaaaccttgaaagctcagtactcggagctgtcgtccacggccaacatgctcagggaacaggtggcacagcttaaacagaaagtcatgaactaaacaa 5  False 3 11 10 0 1 3 0 2 2 0 0 0 4.66666666666667 NA -1.29152971288273 -1.15369601693506 NA NA NA NA 0.482316101194489 0.426891998617023 NA NA NA -1.21424181470351 0.319665717089901 NA NA 0.0329909580710896 0.0550146205989421 0.0517226250602676 0.0478153648135866 NA NA NA NA NA NA 0.0443198311003413 0.0354556150203705 QERIKAERKRMRNRIAASKCRKRKLERIARLEEKVKTLKAQYSELSSTANMLREQVAQLKQKVMNAAAAAACAAAAAAAAAAAAAAAAAAAAAAAAAAAAAAAAAAAAAAAAAAAA ATF6B AAAAAACAAAAAAAAAAAAAAAAAAAAAAAAAAAAAAAAAAAAAAAAAAAA False 3 1 1 -1.4698867 -1.4695648 -1.4654605 -1.4683537 -1.4715114 -1.4733047 -1.465887 -1.462331 -1.4666677 -1.4706763 -1.4683644 0.0032874173 0.012886676 NA 4.204478 -1.3415048 3.9671576 -1.4141649 4.3328605 1.2426001 4.767043 -1.3525879 4.1142254 1.6416059 4.297958 -1.3303667 4.284244 -1.2521416 4.9032946 -0.99974144 4.992873 1.1267554 4.794751 -1.1908362 N42Y,A46S NA 4.083421 1.2892304913 FALSE
caggagcggatcaaggcggagaggaagcgcatgaggaaccgcatcgctgcctccaagtgccgaaaaaggaagctggagagaatcgcccggctggaggaaaaagtgaaaaccttgaaagctcagtactcggagctgtcgtccacggccaacatgctcagggaacaggtggcacagcttaaacagaaagtcatgaactaagaaa 5  False 1 0 2 5 0 10 0 0 0 1 0 3 3 NA NA NA -1.14657238905968 NA -1.15816190863238 NA NA NA 0.692461415613823 NA 0.491163554584086 -1.15428276023254 0.400618554591341 NA NA NA NA NA NA 0.0495213609755193 0.081079204151693 NA NA 0.0499290929695832 0.0514130645300231 0.0509701693713991 0.0444344716440555 QERIKAERKRMRNRIAASKCRKRKLERIARLEEKVKTLKAQYSELSSTANMLREQVAQLKQKVMNAAAAAAACAAAAAAAAAAAAAAAAAAAAAAAAAAAAAAAAAAAAAAAAAAA ATF7 AAAAAAACAAAAAAAAAAAAAAAAAAAAAAAAAAAAAAAAAAAAAAAAAAA False 3 1 1 -1.3713223 -1.3495122 -1.3576956 -1.3843328 -1.3961594 -1.3716736 -1.3581922 -1.3676236 -1.3994875 -1.3999791 -1.3755977 0.018455397 0.07234516 NA 2.6238718 -1.0522074 2.5789876 -0.98917377 2.6130238 1.0121257 3.16922 -0.9305495 2.8169303 1.0903684 2.7125854 -1.0083544 2.3945231 -1.1049584 2.6270752 -1.035341 2.8462763 1.0997854 3.1431704 -0.9821246 N42Y,A46S NA 2.370099 1.0304988687 FALSE
caggagcggatcaaggcggagaggaagcgcatgaggaaccgcatcgctgcctccaagtgccgaaaaaggaagctggagagaatcgcccggctggaggaaaaagtgaaaaccttgaaagctcagtactcggagctgtcgtccacggccaacatgctcagggaacaggtggcacagcttaaacagaaagtcatgaactaactaa 5  False 0 0 9 0 3 0 0 0 1 0 16 0 2 NA NA -1.31985234644997 NA -0.260100485894389 NA NA NA 0.555874676712353 NA 0.712662239031903 NA -0.918987925116219 0.438309022113234 NA NA NA NA 0.0331117690648865 0.0622624704696813 NA NA 0.151187401212542 0.0782349971232954 NA NA 0.0770678165201535 0.0486148971165129 QERIKAERKRMRNRIAASKCRKRKLERIARLEEKVKTLKAQYSELSSTANMLREQVAQLKQKVMNAAAAAAAACAAAAAAAAAAAAAAAAAAAAAAAAAAAAAAAAAAAAAAAAAA BACH1 AAAAAAAACAAAAAAAAAAAAAAAAAAAAAAAAAAAAAAAAAAAAAAAAAA False 3 1 1 -1.4505302 -1.460375 -1.4462789 -1.451317 -1.4540317 -1.452677 -1.4457053 -1.4478297 -1.459417 -1.4515202 -1.4519681 0.004970243 0.019483354 NA 5.711292 -0.7384144 4.601708 -1.0239766 5.182394 0.80029154 5.709944 -0.78227496 5.381898 0.8330188 4.9835744 -0.83999205 4.623229 -0.88822186 5.1461687 -0.804006 4.8198423 1.0074649 6.2954793 -0.67314315 N42Y,A46S NA 4.8630857 0.83908040332 FALSE
caggagcggatcaaggcggagaggaagcgcatgaggaaccgcatcgctgcctccaagtgccgaaaaaggaagctggagagaatcgcccggctggaggaaaaagtgaaaaccttgaaagctcagtactcggagctgtcgtccacggccaacatgctcagggaacaggtggcacagcttaaacagaaagtcatgaactaaacta 6  False 0 13 10 2 42 13 2 235 138 0 499 186 13.3333333333333 NA -0.0314345243879705 0.0432069371260511 NA -0.0266238069666594 -0.0043730763181858 NA 0.285102508112984 0.252837865790328 NA 0.192390895519026 0.323919514764757 -0.00731572361352043 0.124521498629082 NA NA 0.176721715849872 0.0325197651017624 0.185785459642076 0.0283198908169254 NA NA 0.17681812261723 0.0211203854127669 0.170703159237633 0.0339066177848567 0.178185630765347 0.013811259954131 QERIKAERKRMRNRIAASKCRKRKLERIARLEEKVKTLKAQYSELSSTANMLREQVAQLKQKVMNAAAAAAAAAACAAAAAAAAAAAAAAAAAAAAAAAAAAAAAAAAAAAAAAAA BATF AAAAAAAAAACAAAAAAAAAAAAAAAAAAAAAAAAAAAAAAAAAAAAAAAA False 3 1 1 -0.4329623 -0.39271784 -0.42706764 -0.552125 -0.5587875 -0.45069122 -0.39681685 -0.3986274 -0.5123823 -0.50914305 -0.46313208 0.064545125 0.2530169 NA -0.5511446 -0.67549956 -0.71416783 -0.6851399 -0.5667827 -0.7120695 -0.15514296 -0.7008822 -0.120898485 -0.78256917 -0.48253405 -0.69739187 -0.6224857 -0.75939703 -0.7126714 -0.67931414 -0.27217996 -0.6988256 -0.32681137 -0.6390232 N42Y,A46S NA -0.834949 0.70301121 FALSE
caggagcggatcaaggcggagaggaagcgcatgaggaaccgcatcgctgcctccaagtgccgaaaaaggaagctggagagaatcgcccggctggaggaaaaagtgaaaaccttgaaagctcagtactcggagctgtcgtccacggccaacatgctcagggaacaggtggcacagcttaaacagaaagtcatgaactaaccga 6  False 12 14 46 15 7 1 1 5 12 0 1 0 15.8333333333333 -1.59618437376794 -1.10656443296421 -1.07858668663741 NA -1.31528308064069 NA 0.654318206392779 0.360227816220486 0.186901071743754 NA 0.708005606292726 NA -1.12523147680573 0.156817687126371 0.00357195092688586 0.0718838030528139 0.0540887291666291 0.0410888141396801 0.0601354789922248 0.0209344353101715 NA NA 0.0353510305684779 0.0777237989300971 NA NA 0.0541923826584717 0.0173933807908899 QERIKAERKRMRNRIAASKCRKRKLERIARLEEKVKTLKAQYSELSSTANMLREQVAQLKQKVMNAAAAAAAAAAACAAAAAAAAAAAAAAAAAAAAAAAAAAAAAAAAAAAAAAA BATF2 AAAAAAAAAAACAAAAAAAAAAAAAAAAAAAAAAAAAAAAAAAAAAAAAAA False 3 1 1 -1.085868 -1.0237268 -1.0220038 -1.1456127 -1.1425579 -1.0413098 -1.007631 -1.0326263 -1.1371585 -1.1413273 -1.0779822 0.05845138 0.22912942 NA 1.1692665 -1.0750997 1.0412805 -1.0104672 1.061366 0.99205846 1.5282626 -0.9628558 1.3921987 1.0440123 1.1596293 -0.95512176 0.9570109 -1.0567551 1.0886289 -0.9880196 1.3973541 1.0313388 1.5067071 -0.9569835 N42Y,A46S NA 0.84770316 1.0072712329 FALSE
caggagcggatcaaggcggagaggaagcgcatgaggaaccgcatcgctgcctccaagtgccgaaaaaggaagctggagagaatcgcccggctggaggaaaaagtgaaaaccttgaaagctcagtactcggagctgtcgtccacggccaacatgctcagggaacaggtggcacagcttaaacagaaagtcatgaactaaaaca 6  False 11 11 8 28 18 8 632 440 247 195 222 97 14 0.287508213819212 0.186164637461182 0.270844068763591 -0.176301654892876 -0.015730848837813 -0.0537897848835762 0.285920573054208 0.30830668075726 0.279744935218507 0.209416634884271 0.290229032845752 0.411568665101895 0.057969577757425 0.114625832520311 0.210515584246599 0.0314114110861813 0.201541818894601 0.035166512227093 0.211282663922385 0.031333700738266 0.163128815721844 0.0245202602046661 0.178013935305484 0.0318609101285185 0.165530413005504 0.0430813852940236 0.185426727911983 0.0127136854906672 QERIKAERKRMRNRIAASKCRKRKLERIARLEEKVKTLKAQYSELSSTANMLREQVAQLKQKVMNAAAAAAAAAAAACAAAAAAAAAAAAAAAAAAAAAAAAAAAAAAAAAAAAAA BATF3 AAAAAAAAAAAACAAAAAAAAAAAAAAAAAAAAAAAAAAAAAAAAAAAAAA False 3 1 1 0.009538889 0.048184752 0.03177786 -0.012817383 -0.030408263 0.018527627 0.039037466 0.037667394 -0.023022532 -0.023131728 0.009535408 0.02972736 0.11653125 NA -2.3028135 0.7303225 -2.516774 0.76337874 -2.4175684 -0.7593894 -2.1093693 0.77395785 -1.9395713 -0.8033745 -2.499116 0.6925307 -2.544559 0.73090553 -2.543892 0.7454422 -2.0181658 -0.7727252 -2.1636548 0.73079693 N42Y,A46S NA -2.6880155 0.750282386 FALSE
caggagcggatcaaggcggagaggaagcgcatgaggaaccgcatcgctgcctccaagtgccgaaaaaggaagctggagagaatcgcccggctggaggaaaaagtgaaaaccttgaaagctcagtactcggagctgtcgtccacggccaacatgctcagggaacaggtggcacagcttaaacagaaagtcatgaactaaatca 6  False 0 11 29 13 1 1 0 2 0 1 0 0 9.16666666666667 NA -1.29152971288273 NA -1.40771153161802 NA NA NA 0.482316101194489 NA 0.580889371215008 NA NA -1.33894082528739 0.371077325103943 NA NA 0.0329909580710896 0.0550146205989421 NA NA 0.0189449947346411 0.0680154111930422 NA NA NA NA 0.030488882467711 0.0411579161551881 QERIKAERKRMRNRIAASKCRKRKLERIARLEEKVKTLKAQYSELSSTANMLREQVAQLKQKVMNAAAAAAAAAAAAACAAAAAAAAAAAAAAAAAAAAAAAAAAAAAAAAAAAAA CEBPA AAAAAAAAAAAAACAAAAAAAAAAAAAAAAAAAAAAAAAAAAAAAAAAAAA False 3 1 1 -1.4651489 -1.4604603 -1.4625798 -1.465128 -1.4659572 -1.4662384 -1.4625994 -1.4628632 -1.4630024 -1.4630876 -1.4637064 0.0018318096 0.007180694 NA 5.4559293 -0.92971534 5.779605 0.8162471 5.304652 0.95650005 5.4535966 1.0399063 5.1417317 1.0569477 5.1620274 0.95209175 5.2159195 0.9631187 5.917572 0.83559185 6.0071144 0.8598434 6.6220884 0.7350532 N42Y,A46S NA 5.223556 0.9145015403 FALSE
caggagcggatcaaggcggagaggaagcgcatgaggaaccgcatcgctgcctccaagtgccgaaaaaggaagctggagagaatcgcccggctggaggaaaaagtgaaaaccttgaaagctcagtactcggagctgtcgtccacggccaacatgctcagggaacaggtggcacagcttaaacagaaagtcatgaactaatcaa 4  False 7 5 14 0 0 0 1 0 4 0 0 0 4.33333333333333 -1.44084178998066 NA -1.05287066131958 NA NA NA 0.693022647605246 NA 0.323970778918405 NA NA NA -1.12244978822506 0.293485879353236 0.0206379833092653 0.0761358969151021 NA NA 0.0630158823169795 0.0362873537876322 NA NA NA NA NA NA 0.0545009127076762 0.032551887161978 QERIKAERKRMRNRIAASKCRKRKLERIARLEEKVKTLKAQYSELSSTANMLREQVAQLKQKVMNAAAAAAAAAAAAAACAAAAAAAAAAAAAAAAAAAAAAAAAAAAAAAAAAAA CEBPB AAAAAAAAAAAAAACAAAAAAAAAAAAAAAAAAAAAAAAAAAAAAAAAAAA False 3 1 1 -1.451449 -1.4373083 -1.4438325 -1.4404633 -1.4488226 -1.4413233 -1.4433086 -1.4311768 -1.456211 -1.4630601 -1.4456956 0.009379566 0.0367679 NA 3.6284165 -1.1725204 3.8434408 -0.9859574 3.6497524 1.1123319 4.6174498 -0.87131345 4.0684767 1.0430447 3.9643502 -0.96407133 3.4055653 -1.181548 4.036929 -0.9046606 3.7978916 1.2221615 4.0413485 -1.2039356 N42Y,A46S NA 3.522895 1.06615448174 FALSE
caggagcggatcaaggcggagaggaagcgcatgaggaaccgcatcgctgcctccaagtgccgaaaaaggaagctggagagaatcgcccggctggaggaaaaagtgaaaaccttgaaagctcagtactcggagctgtcgtccacggccaacatgctcagggaacaggtggcacagcttaaacagaaagtcatgaactaagcaa 5  False 0 1 5 2 6 0 0 0 1 0 0 0 2.33333333333333 NA NA -1.15369601693506 NA NA NA NA NA 0.602227981836421 NA NA NA -1.15369601693506 0.602227981836421 NA NA NA NA 0.0517226250602676 0.0674544164466571 NA NA NA NA NA NA 0.0510352478060228 0.0667959131585004 QERIKAERKRMRNRIAASKCRKRKLERIARLEEKVKTLKAQYSELSSTANMLREQVAQLKQKVMNAAAAAAAAAAAAAAACAAAAAAAAAAAAAAAAAAAAAAAAAAAAAAAAAAA CEBPD AAAAAAAAAAAAAAACAAAAAAAAAAAAAAAAAAAAAAAAAAAAAAAAAAA False 3 1 1 -1.42396 -1.4169916 -1.4296672 -1.439066 -1.4406272 -1.4263737 -1.4207118 -1.4315263 -1.4380178 -1.4379665 -1.4304907 0.008353542 0.032745883 NA 6.008894 -0.5807748 6.4859214 -0.5172576 5.4067745 0.67700124 6.1047916 -0.6515945 5.441623 0.72635317 5.8354316 -0.59629536 5.3819804 -0.6427585 5.646889 -0.6481863 5.917203 0.65842545 6.4700356 -0.5866899 N42Y,A46S NA 5.4874873 0.628533684 FALSE
caggagcggatcaaggcggagaggaagcgcatgaggaaccgcatcgctgcctccaagtgccgaaaaaggaagctggagagaatcgcccggctggaggaaaaagtgaaaaccttgaaagctcagtactcggagctgtcgtccacggccaacatgctcagggaacaggtggcacagcttaaacagaaagtcatgaactaataca 5  False 10 9 0 0 0 0 2 0 0 0 0 0 3.16666666666667 -1.34386812403224 NA NA NA NA NA 0.515698227799207 NA NA NA NA NA -1.34386812403224 0.515698227799207 0.0312915702586119 0.0566549264251261 NA NA NA NA NA NA NA NA NA NA 0.029942372791985 0.0571984947212647 QERIKAERKRMRNRIAASKCRKRKLERIARLEEKVKTLKAQYSELSSTANMLREQVAQLKQKVMNAAAAAAAAAAAAAAAACAAAAAAAAAAAAAAAAAAAAAAAAAAAAAAAAAA CEBPE AAAAAAAAAAAAAAAACAAAAAAAAAAAAAAAAAAAAAAAAAAAAAAAAAA False 3 1 1 -1.4234815 -1.414051 -1.4125015 -1.4223245 -1.4292308 -1.4120407 -1.4133415 -1.4178903 -1.4286745 -1.4317348 -1.4205272 0.007576717 0.029700732 NA 3.0854688 -1.1279981 3.0468094 -1.0845661 3.1135614 1.0660962 3.7321796 -0.95057005 3.3725939 -1.0818352 3.3529043 -0.9635463 2.9027777 -1.1456221 3.1467724 -1.0741974 3.4103374 -1.0713536 3.6671433 -0.99320555 N42Y,A46S NA 2.9005876 1.0558990648 FALSE
caggagcggatcaaggcggagaggaagcgcatgaggaaccgcatcgctgcctccaagtgccgaaaaaggaagctggagagaatcgcccggctggaggaaaaagtgaaaaccttgaaagctcagtactcggagctgtcgtccacggccaacatgctcagggaacaggtggcacagcttaaacagaaagtcatgaactaacaca 6  False 11 0 20 29 23 27 1 0 1 4 2 4 18.3333333333333 -1.57110708272415 NA -1.54557558213284 -1.24811987866607 -1.45999246583041 -1.3688027528547 0.659370414053168 NA 0.52162281358859 0.320912632023077 0.458785381617255 0.363231427456438 -1.38223754839357 0.188928922481693 0.00632695763902943 0.0724388417127397 NA NA 0.00782893664815057 0.0584259841075253 0.0376313271696797 0.037575148910776 0.0194650502064333 0.0503647745666922 0.02788003982713 0.0380216338220859 0.025686641051049 0.020954987612389 QERIKAERKRMRNRIAASKCRKRKLERIARLEEKVKTLKAQYSELSSTANMLREQVAQLKQKVMNAAAAAAAAAAAAAAAAACAAAAAAAAAAAAAAAAAAAAAAAAAAAAAAAAA CREB3 AAAAAAAAAAAAAAAAACAAAAAAAAAAAAAAAAAAAAAAAAAAAAAAAAA False 3 1 1 -1.4692565 -1.4681641 -1.4672103 -1.465349 -1.4692934 -1.4639647 -1.460507 -1.4635621 -1.4652292 -1.4702091 -1.4662745 0.0030883036 0.01210615 NA 4.6863813 -1.1829392 4.93116 -1.0972506 4.8517118 1.1609883 5.464321 -1.0447772 4.7716455 1.2606862 5.5967107 -0.84878683 4.9767213 -0.97539735 5.684051 -0.88028276 5.6906166 0.9523242 5.520364 -1.0201969 N42Y,A46S NA 4.834901 1.0423629519 FALSE
caggagcggatcaaggcggagaggaagcgcatgaggaaccgcatcgctgcctccaagtgccgaaaaaggaagctggagagaatcgcccggctggaggaaaaagtgaaaaccttgaaagctcagtactcggagctgtcgtccacggccaacatgctcagggaacaggtggcacagcttaaacagaaagtcatgaactaacgga 5  False 14 37 16 1 15 45 5 1 0 0 0 4 21.3333333333333 -1.17676035420849 -1.81376384013808 NA NA NA -1.52130468222509 0.367205824842193 0.552662961406775 NA NA NA 0.335506016854102 -1.43968144972667 0.22602689884472 0.0496501332593701 0.0403414591477178 -0.0265768488165916 0.0630386235615659 NA NA NA NA NA NA 0.0119167390844428 0.0351194471449284 0.0193152701405993 0.0250696971281184 QERIKAERKRMRNRIAASKCRKRKLERIARLEEKVKTLKAQYSELSSTANMLREQVAQLKQKVMNAAAAAAAAAAAAAAAAAACAAAAAAAAAAAAAAAAAAAAAAAAAAAAAAAA CREB3L1 AAAAAAAAAAAAAAAAAACAAAAAAAAAAAAAAAAAAAAAAAAAAAAAAAA False 3 1 1 -1.4642209 -1.4559735 -1.4487385 -1.4607488 -1.4629287 -1.4576986 -1.4512497 -1.4541136 -1.455508 -1.466625 -1.4577806 0.0057860897 0.022681473 NA 4.1996727 -1.1883669 4.526661 -0.98536736 4.796731 0.8847271 5.08909 -1.005964 4.5421586 1.1221521 5.21089 -0.84438604 4.8740487 -0.8878639 5.03571 -0.87423927 5.781461 0.79567045 5.1961136 -0.99627775 N42Y,A46S NA 4.5427866 0.9585014972 FALSE
caggagcggatcaaggcggagaggaagcgcatgaggaaccgcatcgctgcctccaagtgccgaaaaaggaagctggagagaatcgcccggctggaggaaaaagtgaaaaccttgaaagctcagtactcggagctgtcgtccacggccaacatgctcagggaacaggtggcacagcttaaacagaaagtcatgaactaaacga 6  False 2 2 11 0 2 1 2 0 0 0 0 0 3 -0.88001679397193 NA NA NA NA NA 0.785098544978153 NA NA NA NA NA -0.88001679397193 0.785098544978153 0.0822505644147753 0.0862514119779552 NA NA NA NA NA NA NA NA NA NA 0.0813902863656506 0.087078939891355 QERIKAERKRMRNRIAASKCRKRKLERIARLEEKVKTLKAQYSELSSTANMLREQVAQLKQKVMNAAAAAAAAAAAAAAAAAAACAAAAAAAAAAAAAAAAAAAAAAAAAAAAAAA CREB3L2 AAAAAAAAAAAAAAAAAAACAAAAAAAAAAAAAAAAAAAAAAAAAAAAAAA False 3 1 1 -1.4726061 -1.4720316 -1.4688059 -1.4698159 -1.4712251 -1.4734324 -1.4684358 -1.471467 -1.4713062 -1.4758427 -1.4714968 0.0022034696 0.0086376015 NA 4.406412 -1.4103714 4.3542147 -1.4012223 5.3142514 1.1158556 4.858026 -1.4830081 4.5254917 -1.4633096 5.0234156 -1.1427094 4.3107557 -1.3318439 4.7353435 -1.2990365 4.249151 -1.6381353 4.2924385 -1.851001 N42Y,A46S NA 4.2244825 1.413649329 FALSE
caggagcggatcaaggcggagaggaagcgcatgaggaaccgcatcgctgcctccaagtgccgaaaaaggaagctggagagaatcgcccggctggaggaaaaagtgaaaaccttgaaagctcagtactcggagctgtcgtccacggccaacatgctcagggaacaggtggcacagcttaaacagaaagtcatgaactaagtta 6  False 17 18 6 13 12 28 2 0 0 0 1 2 15.6666666666667 -1.49679891938707 NA NA NA -1.47239842478762 -1.58659217668109 0.479448083191305 NA NA NA 0.643505212644248 0.459475877574288 -1.52865451955572 0.294860278819141 0.0144904984458591 0.0526724631065581 NA NA NA NA NA NA 0.0181031425450318 0.0706430419667494 0.00508270155429191 0.0480961234261766 0.00944685215772179 0.0327043282144341 QERIKAERKRMRNRIAASKCRKRKLERIARLEEKVKTLKAQYSELSSTANMLREQVAQLKQKVMNAAAAAAAAAAAAAAAAAAAACAAAAAAAAAAAAAAAAAAAAAAAAAAAAAA CREB3L3 AAAAAAAAAAAAAAAAAAAACAAAAAAAAAAAAAAAAAAAAAAAAAAAAAA False 3 1 1 -1.4674885 -1.4689156 -1.4662174 -1.4656439 -1.470954 -1.4652475 -1.4678069 -1.4621121 -1.4680402 -1.4667377 -1.4669164 0.0023731939 0.00930292 NA 5.2771964 -1.0068929 4.7936225 -1.1500343 4.844703 1.1319951 5.563718 -1.0355874 4.2550154 1.5303228 5.508865 -0.8785528 4.278539 -1.3169011 5.6965814 -0.85752815 4.64904 1.2631042 6.1276946 -0.8467062 N42Y,A46S NA 4.7170305 1.1017625135 FALSE
caggagcggatcaaggcggagaggaagcgcatgaggaaccgcatcgctgcctccaagtgccgaaaaaggaagctggagagaatcgcccggctggaggaaaaagtgaaaaccttgaaagctcagtactcggagctgtcgtccacggccaacatgctcagggaacaggtggcacagcttaaacagaaagtcatgaactaacgta 5  False 22 32 82 43 98 18 59 21 80 32 67 10 49.1666666666667 -0.595701996906417 -0.939879204810305 -0.70571807194054 -0.787466313430947 -0.858906597625851 -0.974205641089161 0.217627663516163 0.21567034207645 0.110277598775172 0.189561503574793 0.144369600529252 0.328034469424567 -0.776362003872201 0.0690159023350283 0.113485563957169 0.0239087097840115 0.0731014151699058 0.0246000952785848 0.10189978681956 0.0123519851233654 0.0915685193608079 0.0221954545063257 0.0854513598413008 0.0158486793090657 0.0691849098265775 0.034337355015843 0.092887122392517 0.00765487549228205 QERIKAERKRMRNRIAASKCRKRKLERIARLEEKVKTLKAQYSELSSTANMLREQVAQLKQKVMNAAAAAAAAAAAAAAAAAAAAAACAAAAAAAAAAAAAAAAAAAAAAAAAAAA CREB5 AAAAAAAAAAAAAAAAAAAAAACAAAAAAAAAAAAAAAAAAAAAAAAAAAA False 3 1 1 -1.0403174 -0.9934962 -1.0062577 -1.1091516 -1.119571 -1.0327661 -0.99023026 -1.0070368 -1.1071762 -1.1134685 -1.051947 0.054276638 0.21276443 NA 1.1301042 -0.98478824 1.0080696 -0.95613354 1.0516474 -0.9569807 1.4842706 0.90230715 1.3639376 1.0044166 1.1434654 -0.9460633 0.9498535 1.0117706 1.064687 0.93872803 1.3702896 0.9737135 1.4916842 -0.8997804 N42Y,A46S NA 0.82333374 0.957468196115 FALSE
caggagcggatcaaggcggagaggaagcgcatgaggaaccgcatcgctgcctccaagtgccgaaaaaggaagctggagagaatcgcccggctggaggaaaaagtgaaaaccttgaaagctcagtactcggagctgtcgtccacggccaacatgctcagggaacaggtggcacagcttaaacagaaagtcatgaactaattca 5  False 14 3 34 6 0 6 1 0 0 0 0 1 10.5 -1.6406116842688 NA NA NA NA -1.3336397944027 0.646299234288359 NA NA NA NA 0.73768630995838 -1.50730765280168 0.486120640903527 -0.00130886089679327 0.071002833815204 NA NA NA NA NA NA NA NA 0.031560759691392 0.0772180946709714 0.0118145326722689 0.0539179066627402 QERIKAERKRMRNRIAASKCRKRKLERIARLEEKVKTLKAQYSELSSTANMLREQVAQLKQKVMNAAAAAAAAAAAAAAAAAAAAAAACAAAAAAAAAAAAAAAAAAAAAAAAAAA CREBL2 AAAAAAAAAAAAAAAAAAAAAAACAAAAAAAAAAAAAAAAAAAAAAAAAAA False 3 1 1 -1.4737589 -1.472591 -1.4722652 -1.4688594 -1.470896 -1.4712545 -1.472124 -1.468108 -1.4728777 -1.4752254 -1.471796 0.0021362437 0.008374075 NA 4.5657215 -1.4483044 4.5333347 -1.3800317 4.3664923 -1.6737366 5.803145 -1.1460648 5.240473 1.238321 5.598889 -0.9667789 3.9728436 -1.716472 5.0928392 -1.0806121 3.88467 2.5395837 4.9763083 -1.4578056 N42Y,A46S NA 4.4210043 1.4647710606 FALSE
caggagcggatcaaggcggagaggaagcgcatgaggaaccgcatcgctgcctccaagtgccgaaaaaggaagctggagagaatcgcccggctggaggaaaaagtgaaaaccttgaaagctcagtactcggagctgtcgtccacggccaacatgctcagggaacaggtggcacagcttaaacagaaagtcatgaactaaagta 5  False 0 12 1 0 0 0 0 1 0 0 0 0 2.16666666666667 NA -1.50527007277153 NA NA NA NA NA 0.602559110169036 NA NA NA NA -1.50527007277153 0.602559110169036 NA NA 0.00861100314766536 0.0687299485799635 NA NA NA NA NA NA NA NA 0.0120405301729706 0.0668326401456493 QERIKAERKRMRNRIAASKCRKRKLERIARLEEKVKTLKAQYSELSSTANMLREQVAQLKQKVMNAAAAAAAAAAAAAAAAAAAAAAAACAAAAAAAAAAAAAAAAAAAAAAAAAA CREBRF AAAAAAAAAAAAAAAAAAAAAAAACAAAAAAAAAAAAAAAAAAAAAAAAAA False 3 1 1 -1.4657037 -1.4627995 -1.4707423 -1.4699203 -1.472586 -1.4763895 -1.4680843 -1.4675087 -1.4698582 -1.4754928 -1.4699085 0.004194702 0.016443232 NA 5.164328 -0.9923183 5.1250324 -0.9527363 4.237324 1.5276351 4.6451664 -1.5690782 3.993259 1.8795495 4.140286 -1.5659552 4.248138 -1.3370934 5.074227 -1.0684423 4.93752 1.2827213 4.456013 -1.6826745 N42Y,A46S NA 4.2196627 1.38582041304 FALSE
caggagcggatcaaggcggagaggaagcgcatgaggaaccgcatcgctgcctccaagtgccgaaaaaggaagctggagagaatcgcccggctggaggaaaaagtgaaaaccttgaaagctcagtactcggagctgtcgtccacggccaacatgctcagggaacaggtggcacagcttaaacagaaagtcatgaactaaccta 6  False 0 0 5 0 0 0 0 0 4 0 0 0 0.833333333333333 NA NA -0.761816451737285 NA NA NA NA NA 0.427321985301672 NA NA NA -0.761816451737285 0.427321985301672 NA NA NA NA 0.0956163134723845 0.0478635268083254 NA NA NA NA NA NA 0.094500437393729 0.0473962736402399 QERIKAERKRMRNRIAASKCRKRKLERIARLEEKVKTLKAQYSELSSTANMLREQVAQLKQKVMNAAAAAAAAAAAAAAAAAAAAAAAAAACAAAAAAAAAAAAAAAAAAAAAAAA CREM AAAAAAAAAAAAAAAAAAAAAAAAAACAAAAAAAAAAAAAAAAAAAAAAAA False 3 1 1 -1.4681649 -1.4662697 -1.4671699 -1.4669315 -1.4684713 -1.4706936 -1.465588 -1.4622129 -1.4666247 -1.4683088 -1.4670434 0.0022230104 0.008714201 NA 4.5802417 -1.1780021 4.6773696 -1.1099248 4.372999 1.2865969 4.9768715 -1.2118132 4.6558433 1.2539877 4.6695323 -1.1443018 4.25796 -1.2513667 4.630799 -1.056577 5.1458015 1.0919468 5.7664332 -0.930462 N42Y,A46S NA 4.3909183 1.15149790698 FALSE
caggagcggatcaaggcggagaggaagcgcatgaggaaccgcatcgctgcctccaagtgccgaaaaaggaagctggagagaatcgcccggctggaggaaaaagtgaaaaccttgaaagctcagtactcggagctgtcgtccacggccaacatgctcagggaacaggtggcacagcttaaacagaaagtcatgaactaatcga 5  False 0 0 11 0 20 0 0 0 2 1 1 0 5.16666666666667 NA NA -1.18063842748521 NA -1.62130206992811 NA NA NA 0.420412399445398 NA 0.604385712925956 NA -1.32433155242442 0.345126712300853 NA NA NA NA 0.0487048566467437 0.0470895971739007 NA NA 0.00175672258452 0.066348561664155 NA NA 0.0321092650319487 0.0382796127028655 QERIKAERKRMRNRIAASKCRKRKLERIARLEEKVKTLKAQYSELSSTANMLREQVAQLKQKVMNAAAAAAAAAAAAAAAAAAAAAAAAAAACAAAAAAAAAAAAAAAAAAAAAAA DBP AAAAAAAAAAAAAAAAAAAAAAAAAAACAAAAAAAAAAAAAAAAAAAAAAA False 3 1 1 -1.4614589 -1.4617425 -1.465515 -1.4643744 -1.4628861 -1.4657325 -1.459905 -1.4625114 -1.467022 -1.467637 -1.4638784 0.0025696396 0.0100729875 NA 5.912236 -0.80857515 5.7536893 -0.8350836 5.455745 -0.98811436 6.1517534 -0.9025351 5.9160056 0.8608805 6.262175 -0.7786104 5.555654 -0.86585385 5.8860793 -0.8352382 5.3361692 1.0651499 5.851309 -0.9033687 N42Y,A46S NA 5.4256144 0.8843409684 FALSE
caggagcggatcaaggcggagaggaagcgcatgaggaaccgcatcgctgcctccaagtgccgaaaaaggaagctggagagaatcgcccggctggaggaaaaagtgaaaaccttgaaagctcagtactcggagctgtcgtccacggccaacatgctcagggaacaggtggcacagcttaaacagaaagtcatgaactaaaata 6  False 3 16 0 30 16 1 4 29 0 49 42 1 11 -0.797104796615382 -0.661547028931021 NA -0.57263045772155 -0.466740726028686 -0.79872775531884 0.618037667669489 0.273630314859716 NA 0.211861569868796 0.316245256625539 1.27824102193363 -0.590124595968927 0.143056133213722 0.0913593277511202 0.0678980006179211 0.104848933070624 0.0312112075858445 NA NA 0.116723307499762 0.0248065337475352 0.128502744011643 0.0347169323520834 0.0875532431047687 0.133801230836939 0.113543581574698 0.0158670226876475 QERIKAERKRMRNRIAASKCRKRKLERIARLEEKVKTLKAQYSELSSTANMLREQVAQLKQKVMNAAAAAAAAAAAAAAAAAAAAAAAAAAAACAAAAAAAAAAAAAAAAAAAAAA DDIT3 AAAAAAAAAAAAAAAAAAAAAAAAAAAACAAAAAAAAAAAAAAAAAAAAAA False 3 1 1 -0.649714 -0.596184 -0.6426968 -0.7747157 -0.795748 -0.6244028 -0.56989706 -0.6289852 -0.7489314 -0.74622774 -0.6777503 0.08069546 0.3163262 NA 0.12027566 1.0321794 -0.013665929 1.0232692 0.08912945 -1.0780103 0.4136773 0.9854592 0.41609895 1.0953186 0.062807634 0.96784955 -0.06336427 -1.0765232 0.053115487 1.0298731 0.34060234 1.0369854 0.3570137 0.9418044 N42Y,A46S NA -0.20489812 1.026727244 FALSE
caggagcggatcaaggcggagaggaagcgcatgaggaaccgcatcgctgcctccaagtgccgaaaaaggaagctggagagaatcgcccggctggaggaaaaagtgaaaaccttgaaagctcagtactcggagctgtcgtccacggccaacatgctcagggaacaggtggcacagcttaaacagaaagtcatgaactaatgaa 3  False 7 9 4 38 1 5 1 0 3 3 0 0 10.6666666666667 -1.44084178998066 NA -0.780060288191664 -1.40061248923377 NA NA 0.693022647605246 NA 0.482502242071491 0.337881676329718 NA NA -1.23005198798473 0.257029316456821 0.0206379833092653 0.0761358969151021 NA NA 0.0935728558800858 0.0540441629329283 0.0197762102995455 0.039562027279122 NA NA NA NA 0.0425662510719059 0.0285083198042132 QERIKAERKRMRNRIAASKCRKRKLERIARLEEKVKTLKAQYSELSSTANMLREQVAQLKQKVMNAAAAAAAAAAAAAAAAAAAAAAAAAAAAAAAAAAAAAAAAAAAAAAAAAAA FOS AAAAAAAAAAAAAAAAAAAAAAAAAAAAAAAAAAAAAAAAAAAAAAAAAAA False 2 1 1 -0.72636336 -0.6834031 -0.69498533 -0.8418084 -0.83975095 -0.71551055 -0.68415725 -0.7060349 -0.84447914 -0.85310996 -0.75896025 0.07506833 0.29426786 6 0.30461946 -0.9855633 0.18996826 -0.9802675 0.22070739 0.9818175 0.61674535 -0.9259659 0.5614375 1.0031701 0.29055274 -0.9261728 0.18572247 -1.0434102 0.23875427 -0.97534174 0.5797179 1.0063037 0.63644636 -0.9332268 N42Y,A46S NA 0 0.976123954 FALSE
caggagcggatcaaggcggagaggaagcgcatgaggaaccgcatcgctgcctccaagtgccgaaaaaggaagctggagagaatcgcccggctggaggaaaaagtgaaaaccttgaaagctcagtactcggagctgtcgtccacggccaacatgctcagggaacaggtggcacagcttaaacagaaagtcatgaactaaaaga 6  False 2 10 0 23 7 0 1 19 0 16 2 0 7 -1.07978668826007 -0.648630206714832 NA -0.805897864755249 -1.11323342415849 NA 0.890600269118596 0.343917174499283 NA 0.25885165227156 0.596678306481473 NA -0.801486650263867 0.190871033913205 0.0603037202087167 0.0978418966775226 0.106322269896428 0.039228366678368 NA NA 0.0894103983753509 0.0303085276468795 0.0575317403463963 0.0655024540861369 NA NA 0.0901004307256865 0.0211703962457239 QERIKAERKRMRNRIAASKCRKRKLERIARLEEKVKTLKAQYSELSSTANMLREQVAQLKQKVMNAAAAAAAAAAAAAAAAAAAAAAAAAAAAACAAAAAAAAAAAAAAAAAAAAA FOSB AAAAAAAAAAAAAAAAAAAAAAAAAAAAACAAAAAAAAAAAAAAAAAAAAA False 3 1 1 -0.7023184 -0.6420776 -0.6854402 -0.77094656 -0.7844223 -0.67058563 -0.6530791 -0.65394354 -0.7524221 -0.768583 -0.7083818 0.0554477 0.217355 NA 0.27910832 0.8764181 0.10923516 0.8343606 0.22001877 -0.88440335 0.5077286 0.78517866 0.48728573 -0.87944174 0.2048485 -0.81004447 0.1334832 0.91578555 0.13627784 0.82319695 0.43594927 0.829026 0.4936847 0.78788257 N42Y,A46S NA -0.08170516 0.842573802 FALSE
caggagcggatcaaggcggagaggaagcgcatgaggaaccgcatcgctgcctccaagtgccgaaaaaggaagctggagagaatcgcccggctggaggaaaaagtgaaaaccttgaaagctcagtactcggagctgtcgtccacggccaacatgctcagggaacaggtggcacagcttaaacagaaagtcatgaactaataga 5  False 15 13 0 43 19 25 5 0 0 3 5 6 19.1666666666667 -1.19664458519166 NA NA -1.43439590714833 -1.13720550391954 -1.2247792052572 0.361480665883941 NA NA 0.332613636772548 0.369785010407666 0.32991117708466 -1.25608047633469 0.173571520905206 0.047465639339003 0.0397124896417799 NA NA NA NA 0.0158205637085958 0.0389452009186866 0.0549001212028131 0.0405944466270317 0.0429558569910142 0.0345338013749668 0.0396793100796108 0.0192516266046271 QERIKAERKRMRNRIAASKCRKRKLERIARLEEKVKTLKAQYSELSSTANMLREQVAQLKQKVMNAAAAAAAAAAAAAAAAAAAAAAAAAAAAAACAAAAAAAAAAAAAAAAAAAA FOSL1 AAAAAAAAAAAAAAAAAAAAAAAAAAAAAACAAAAAAAAAAAAAAAAAAAA False 3 1 1 -1.1122804 -1.0718813 -1.0972253 -1.1717602 -1.1770625 -1.0947127 -1.0755053 -1.093226 -1.1723685 -1.1712575 -1.123728 0.04396442 0.17234053 NA 1.4135882 -0.9523479 1.3081974 -0.91827285 1.3504043 0.95654726 1.8100178 -0.8693351 1.639717 0.9682404 1.4087292 -0.9066266 1.2183796 -1.0014759 1.3515296 -0.93856907 1.6676775 0.9452793 1.7867286 -0.87105757 N42Y,A46S NA 1.1130297 0.9327751907 FALSE
caggagcggatcaaggcggagaggaagcgcatgaggaaccgcatcgctgcctccaagtgccgaaaaaggaagctggagagaatcgcccggctggaggaaaaagtgaaaaccttgaaagctcagtactcggagctgtcgtccacggccaacatgctcagggaacaggtggcacagcttaaacagaaagtcatgaactaagaga 6  False 0 0 0 0 8 5 0 0 0 0 1 0 2.16666666666667 NA NA NA NA -1.35420695246194 NA NA NA NA NA 0.689289521601371 NA -1.35420695246194 0.689289521601371 NA NA NA NA NA NA NA NA 0.0310780260044931 0.0756691750819519 NA NA 0.0287956451294059 0.0764523144300782 QERIKAERKRMRNRIAASKCRKRKLERIARLEEKVKTLKAQYSELSSTANMLREQVAQLKQKVMNAAAAAAAAAAAAAAAAAAAAAAAAAAAAAAACAAAAAAAAAAAAAAAAAAA FOSL2 AAAAAAAAAAAAAAAAAAAAAAAAAAAAAAACAAAAAAAAAAAAAAAAAAA False 3 1 1 -0.453444 -0.40348625 -0.4339335 -0.5606497 -0.56350064 -0.4306394 -0.41402793 -0.43470693 -0.55961406 -0.54360807 -0.47976106 0.067808956 0.26581112 NA -0.3700901 0.87647843 -0.51702917 0.89594245 -0.44129023 -0.87749445 -0.10867691 0.82012665 -0.09057087 0.9252207 -0.46126086 0.8314263 -0.45329136 0.9514792 -0.44267583 0.8970004 -0.09192759 -0.89219344 -0.16056174 0.8071201 N42Y,A46S NA -0.69620466 0.877448208 FALSE
caggagcggatcaaggcggagaggaagcgcatgaggaaccgcatcgctgcctccaagtgccgaaaaaggaagctggagagaatcgcccggctggaggaaaaagtgaaaaccttgaaagctcagtactcggagctgtcgtccacggccaacatgctcagggaacaggtggcacagcttaaacagaaagtcatgaactaattga 5  False 19 10 15 0 25 1 2 2 1 0 1 0 11.6666666666667 -1.52885492998809 -1.26541754384311 -1.46425322475376 NA -1.68634753091207 NA 0.473757082369701 0.491869133299066 0.531183314178551 NA 0.592146121641969 NA -1.47088492430038 0.258329370712088 0.0109688052846577 0.0520472462346497 0.0359694011899747 0.056104272044335 0.0169376999844955 0.0594968376840516 NA NA -0.00538387105753479 0.0650049175976561 NA NA 0.0158543472995297 0.0286525148827469 QERIKAERKRMRNRIAASKCRKRKLERIARLEEKVKTLKAQYSELSSTANMLREQVAQLKQKVMNAAAAAAAAAAAAAAAAAAAAAAAAAAAAAAAACAAAAAAAAAAAAAAAAAA HLF AAAAAAAAAAAAAAAAAAAAAAAAAAAAAAAACAAAAAAAAAAAAAAAAAA False 3 1 1 -1.4619279 -1.4563386 -1.4574103 -1.4588099 -1.4543328 -1.4574182 -1.4563674 -1.444344 -1.4614737 -1.4645879 -1.4573011 0.005504662 0.021578277 NA 4.5740123 -1.052305 4.7979436 -0.93354434 5.0331206 0.93011624 5.4249945 -0.91185147 5.33774 -0.8428558 5.116292 -0.8574208 4.527855 -1.0125914 5.8484387 -0.6865939 5.0324326 0.9978466 5.3654838 -0.92953765 N42Y,A46S NA 4.723365 0.91546634026 FALSE
caggagcggatcaaggcggagaggaagcgcatgaggaaccgcatcgctgcctccaagtgccgaaaaaggaagctggagagaatcgcccggctggaggaaaaagtgaaaaccttgaaagctcagtactcggagctgtcgtccacggccaacatgctcagggaacaggtggcacagcttaaacagaaagtcatgaactaaataa 5  False 0 11 0 19 11 0 0 106 0 456 236 1 6.83333333333333 NA -0.203787209446471 NA 0.161838405202761 0.145650367110734 NA NA 0.311500292479408 NA 0.25031482336689 0.368687853886367 NA 0.0462256480075029 0.172459171645921 NA NA 0.157062580369593 0.0355307864795992 NA NA 0.202721096744545 0.0293089639485091 0.195730124369521 0.0404740024213667 NA NA 0.184124153911149 0.0191282507623115 QERIKAERKRMRNRIAASKCRKRKLERIARLEEKVKTLKAQYSELSSTANMLREQVAQLKQKVMNAAAAAAAAAAAAAAAAAAAAAAAAAAAAAAAAACAAAAAAAAAAAAAAAAA JDP2 AAAAAAAAAAAAAAAAAAAAAAAAAAAAAAAAACAAAAAAAAAAAAAAAAA False 3 1 1 0.17948413 0.18159246 0.19212985 0.14834642 0.14523041 0.17764413 0.18546128 0.18573892 0.14662933 0.13728416 0.16795412 0.020860193 0.08177196 NA -2.5980902 1.056268 -2.8472772 1.0241175 -2.538691 1.1973797 -2.2038617 1.1665679 -1.9584447 1.2949703 -2.6539445 1.0351794 -2.5626688 1.140936 -2.5153246 1.210674 -2.0318027 1.2221905 -2.2547235 1.0887735 N42Y,A46S NA -2.79895 1.143705674 FALSE
caggagcggatcaaggcggagaggaagcgcatgaggaaccgcatcgctgcctccaagtgccgaaaaaggaagctggagagaatcgcccggctggaggaaaaagtgaaaaccttgaaagctcagtactcggagctgtcgtccacggccaacatgctcagggaacaggtggcacagcttaaacagaaagtcatgaactaataaa 4  False 5 11 3 0 25 12 11 5 0 0 1 7 9.33333333333333 -0.65277783528002 -1.04049316537796 NA NA -1.68634753091207 -0.959639820926731 0.457064316260332 0.386919131337858 NA NA 0.592146121641969 0.397241727906345 -1.01501116165271 0.220029648283647 0.107215177034358 0.0502133686202275 0.0616250434421568 0.0441333166367611 NA NA NA NA -0.00538387105753479 0.0650049175976561 0.0707096024568722 0.0415816979909292 0.0664174316786341 0.0244045141081504 QERIKAERKRMRNRIAASKCRKRKLERIARLEEKVKTLKAQYSELSSTANMLREQVAQLKQKVMNAAAAAAAAAAAAAAAAAAAAAAAAAAAAAAAAAACAAAAAAAAAAAAAAAA JUN AAAAAAAAAAAAAAAAAAAAAAAAAAAAAAAAAACAAAAAAAAAAAAAAAA False 3 1 1 -1.0247761 -0.945935 -0.9866568 -1.115624 -1.1183752 -0.9901991 -0.98760545 -0.96394825 -1.0955758 -1.1030858 -1.0331781 0.06782284 0.26586553 NA 1.0357144 1.0293243 0.8752599 0.9500027 0.9673203 0.9819408 1.4230859 0.9570651 1.2820556 1.065266 1.0204755 -0.9386105 0.88775814 -1.0741053 0.9384106 -0.93448806 1.2975886 0.9977446 1.3921556 -0.93846214 N42Y,A46S NA 0.7295153 0.986700946827 FALSE
caggagcggatcaaggcggagaggaagcgcatgaggaaccgcatcgctgcctccaagtgccgaaaaaggaagctggagagaatcgcccggctggaggaaaaagtgaaaaccttgaaagctcagtactcggagctgtcgtccacggccaacatgctcagggaacaggtggcacagcttaaacagaaagtcatgaactaaatga 6  False 9 0 0 1 22 1 0 0 0 0 2 0 5.5 NA NA NA NA -1.44703495318467 NA NA NA NA NA 0.461928898359179 NA -1.44703495318467 0.461928898359179 NA NA NA NA NA NA NA NA 0.0208875066086999 0.0507098651436751 NA NA 0.0184996587887432 0.0512346877109778 QERIKAERKRMRNRIAASKCRKRKLERIARLEEKVKTLKAQYSELSSTANMLREQVAQLKQKVMNAAAAAAAAAAAAAAAAAAAAAAAAAAAAAAAAAAAACAAAAAAAAAAAAAA JUND AAAAAAAAAAAAAAAAAAAAAAAAAAAAAAAAAAAACAAAAAAAAAAAAAA False 3 1 1 -1.334644 -1.3126775 -1.3233092 -1.3757167 -1.3725033 -1.3256125 -1.2998389 -1.3184689 -1.3617886 -1.3637213 -1.3388281 0.027270542 0.10690053 NA 2.0895174 1.166961 2.0326498 -1.1179429 2.055366 -1.1497931 2.5577745 1.1139513 2.3249419 1.2002418 2.1577787 -1.0891576 1.8981304 1.1598262 2.0766602 -1.1137667 2.3690124 1.1369699 2.5598693 -1.0457929 N42Y,A46S NA 1.829703 1.129440319 FALSE
caggagcggatcaaggcggagaggaagcgcatgaggaaccgcatcgctgcctccaagtgccgaaaaaggaagctggagagaatcgcccggctggaggaaaaagtgaaaaccttgaaagctcagtactcggagctgtcgtccacggccaacatgctcagggaacaggtggcacagcttaaacagaaagtcatgaactaaggaa 4  False 22 10 5 11 3 4 123 29 6 4 0 23 9.16666666666667 -0.383971588186797 -0.532779941917893 -0.647199026517479 -0.983184872793475 NA -0.276521467493654 0.210341551636442 0.336545009391807 0.403231701949643 0.410023232815559 NA 0.5861582759905 -0.517137244657437 0.146741655287517 0.136746397679953 0.0231082530241882 0.119536546484554 0.0383874723657458 0.108454394342098 0.0451652197642215 0.0686521449996992 0.0480089672157702 NA NA 0.142215738567558 0.0613567374595327 0.121638948988555 0.0162758011234058 QERIKAERKRMRNRIAASKCRKRKLERIARLEEKVKTLKAQYSELSSTANMLREQVAQLKQKVMNAAAAAAAAAAAAAAAAAAAAAAAAAAAAAAAAAAAAACAAAAAAAAAAAAA MAF AAAAAAAAAAAAAAAAAAAAAAAAAAAAAAAAAAAAACAAAAAAAAAAAAA False 3 1 1 -1.4376214 -1.424221 -1.4432932 -1.4476042 -1.453715 -1.4544212 -1.4445261 -1.4450706 -1.4473469 -1.4546206 -1.445244 0.009179153 0.035982277 NA 5.0342774 -0.7551122 5.611923 -0.62189204 5.079738 0.7955859 5.4038696 -0.79437155 4.6104665 0.96886873 4.731806 -0.8993408 4.324463 -0.9399967 4.937875 -0.8181215 4.822874 0.8733263 5.1692133 -0.8458315 N42Y,A46S NA 4.5901833 0.8312447145 FALSE
caggagcggatcaaggcggagaggaagcgcatgaggaaccgcatcgctgcctccaagtgccgaaaaaggaagctggagagaatcgcccggctggaggaaaaagtgaaaaccttgaaagctcagtactcggagctgtcgtccacggccaacatgctcagggaacaggtggcacagcttaaacagaaagtcatgaactaaggga 5  False 16 10 0 0 1 19 18 13 0 0 0 14 7.66666666666667 -0.846070894396887 -0.752599133969871 NA NA NA -0.889896421462735 0.275582103641598 0.353544039515881 NA NA NA 0.307467230186447 -0.837117610806907 0.177483234267899 0.0859798819481439 0.030275620438966 0.0944632192181493 0.0403264397576903 NA NA NA NA NA NA 0.0780100665562942 0.0321844574967074 0.0861484347740382 0.0196854929707808 QERIKAERKRMRNRIAASKCRKRKLERIARLEEKVKTLKAQYSELSSTANMLREQVAQLKQKVMNAAAAAAAAAAAAAAAAAAAAAAAAAAAAAAAAAAAAAACAAAAAAAAAAAA MAFA AAAAAAAAAAAAAAAAAAAAAAAAAAAAAAAAAAAAAACAAAAAAAAAAAA False 3 1 1 -1.4480286 -1.4505457 -1.4553429 -1.4619093 -1.4514533 -1.4478266 -1.4459263 -1.4430342 -1.4574407 -1.4614265 -1.4522934 0.0064965603 0.025466517 NA 5.3040466 -0.77725476 5.0563736 -0.8339526 4.7315016 0.96350724 5.1654396 -1.0142202 5.768987 0.7553548 6.1160774 -0.6564199 4.810099 -0.8553705 5.916183 -0.6715672 5.361244 0.88012344 5.705311 -0.8324824 N42Y,A46S NA 5.0110598 0.8240253213 FALSE
caggagcggatcaaggcggagaggaagcgcatgaggaaccgcatcgctgcctccaagtgccgaaaaaggaagctggagagaatcgcccggctggaggaaaaagtgaaaaccttgaaagctcagtactcggagctgtcgtccacggccaacatgctcagggaacaggtggcacagcttaaacagaaagtcatgaactaacgaa 4  False 6 0 0 0 5 10 3 0 0 0 4 1 3.5 -1.07978668826007 NA NA NA -0.813103443999286 -1.48614172377309 0.515190063317805 NA NA NA 0.605877540032125 0.676020392029483 -1.0985298009745 0.339423790568629 0.0603037202087167 0.0565990991607421 NA NA NA NA NA NA 0.0904795616961935 0.0665123322176757 0.0155974589487048 0.0707631494939699 0.0571539900128339 0.037647075065518 QERIKAERKRMRNRIAASKCRKRKLERIARLEEKVKTLKAQYSELSSTANMLREQVAQLKQKVMNAAAAAAAAAAAAAAAAAAAAAAAAAAAAAAAAAAAAAAACAAAAAAAAAAA MAFB AAAAAAAAAAAAAAAAAAAAAAAAAAAAAAAAAAAAAAACAAAAAAAAAAA False 3 1 1 -1.4528948 -1.4546994 -1.4605082 -1.4536957 -1.4596815 -1.4530904 -1.4564464 -1.4664972 -1.4558352 -1.4585054 -1.4571855 0.0042377803 0.0166121 NA 5.945697 -0.7258363 5.4244413 -0.81074095 4.6123285 1.0619419 5.9995556 -0.7660837 5.6259723 0.85821474 6.5546026 -0.6411042 4.7512455 -0.9659357 4.224139 -1.2539537 5.8414536 0.7907691 6.6886787 -0.6832974 N42Y,A46S NA 5.1843443 0.855787781 FALSE
caggagcggatcaaggcggagaggaagcgcatgaggaaccgcatcgctgcctccaagtgccgaaaaaggaagctggagagaatcgcccggctggaggaaaaagtgaaaaccttgaaagctcagtactcggagctgtcgtccacggccaacatgctcagggaacaggtggcacagcttaaacagaaagtcatgaactaaggta 5  False 3 0 3 2 0 0 6 0 7 0 0 0 1.33333333333333 -0.680246899683791 NA -0.459222625525386 NA NA NA 0.593721909921183 NA 0.487239145270273 NA NA NA -0.548171459637316 0.376645878377889 0.104197408620834 0.0652266564248637 NA NA 0.129509275246168 0.0545747344949866 NA NA NA NA NA NA 0.118196799518155 0.0417755503603786 QERIKAERKRMRNRIAASKCRKRKLERIARLEEKVKTLKAQYSELSSTANMLREQVAQLKQKVMNAAAAAAAAAAAAAAAAAAAAAAAAAAAAAAAAAAAAAAAACAAAAAAAAAA MAFF AAAAAAAAAAAAAAAAAAAAAAAAAAAAAAAAAAAAAAAACAAAAAAAAAA False 3 1 1 -1.457324 -1.4530325 -1.4584264 -1.4619663 -1.4582691 -1.4607112 -1.4457784 -1.4572152 -1.4611427 -1.4694883 -1.4583355 0.0061389934 0.024064854 NA 5.7058153 -0.7938768 5.948219 -0.7264851 5.1087627 0.92928314 5.4958806 -0.95437634 5.7258234 0.82616395 5.5142527 -0.82578766 6.003817 -0.6844116 5.0198774 -0.9091051 5.2681236 0.947779 5.052259 -1.0930471 N42Y,A46S NA 5.101816 0.8690315817 FALSE
caggagcggatcaaggcggagaggaagcgcatgaggaaccgcatcgctgcctccaagtgccgaaaaaggaagctggagagaatcgcccggctggaggaaaaagtgaaaaccttgaaagctcagtactcggagctgtcgtccacggccaacatgctcagggaacaggtggcacagcttaaacagaaagtcatgaactaagtga 6  False 0 14 0 0 0 13 0 1 0 0 0 2 4.5 NA -1.54750279772794 NA NA NA -1.35753575181817 NA 0.592360109209091 NA NA NA 0.514786641505034 -1.43927404681688 0.388561222709648 NA NA 0.00379379440306354 0.0675666157223002 NA NA NA NA NA NA 0.029059425076594 0.0538858361372192 0.0193604570967089 0.0430971367516499 QERIKAERKRMRNRIAASKCRKRKLERIARLEEKVKTLKAQYSELSSTANMLREQVAQLKQKVMNAAAAAAAAAAAAAAAAAAAAAAAAAAAAAAAAAAAAAAAAACAAAAAAAAA MAFG AAAAAAAAAAAAAAAAAAAAAAAAAAAAAAAAAAAAAAAAACAAAAAAAAA False 3 1 1 -1.4559705 -1.44528 -1.4509118 -1.4621781 -1.4582473 -1.4602494 -1.4541417 -1.4624605 -1.4578927 -1.4658704 -1.4573202 0.0060631414 0.023767514 NA 5.073789 -0.87891126 5.9014425 -0.6820803 5.588287 0.77611977 5.6890774 -0.926108 5.886363 0.8033875 6.1143336 -0.74063814 5.4570723 -0.8181889 4.5642767 -1.0762362 5.2939463 0.8969408 5.624536 -0.90717435 N42Y,A46S NA 5.1368456 0.850578546098 FALSE
caggagcggatcaaggcggagaggaagcgcatgaggaaccgcatcgctgcctccaagtgccgaaaaaggaagctggagagaatcgcccggctggaggaaaaagtgaaaaccttgaaagctcagtactcggagctgtcgtccacggccaacatgctcagggaacaggtggcacagcttaaacagaaagtcatgaactaactga 6  False 19 0 19 4 13 8 1 0 0 0 4 2 10.5 -1.72862482427623 NA NA NA -1.09163124393443 -1.21259220320513 0.633431043699908 NA NA NA 0.432250730084128 0.572602559522133 -1.27121944871918 0.302968911307937 -0.010978038921401 0.0695891264341945 NA NA NA NA NA NA 0.0599031954553154 0.0474518401179949 0.0442315443197721 0.0599377785016984 0.0380001760718883 0.0336036944476407 QERIKAERKRMRNRIAASKCRKRKLERIARLEEKVKTLKAQYSELSSTANMLREQVAQLKQKVMNAAAAAAAAAAAAAAAAAAAAAAAAAAAAAAAAAAAAAAAAAACAAAAAAAA MAFK AAAAAAAAAAAAAAAAAAAAAAAAAAAAAAAAAAAAAAAAAACAAAAAAAA False 3 1 1 -1.4745607 -1.4746894 -1.4701511 -1.4686861 -1.4733388 -1.4785724 -1.4739319 -1.4749789 -1.472289 -1.4732732 -1.4734472 0.0027192214 0.010659348 NA 4.563697 -1.5398272 4.4300213 -1.6351812 5.609207 1.1185429 6.341033 1.0371394 3.9728017 2.274884 3.8684616 -2.1074128 3.251142 3.0035887 3.9532526 2.3112907 4.991043 1.5739137 6.2114806 1.0153385 N42Y,A46S NA 4.336747 1.761711945 FALSE
caggagcggatcaaggcggagaggaagcgcatgaggaaccgcatcgctgcctccaagtgccgaaaaaggaagctggagagaatcgcccggctggaggaaaaagtgaaaaccttgaaagctcagtactcggagctgtcgtccacggccaacatgctcagggaacaggtggcacagcttaaacagaaagtcatgaactaagaca 6  False 3 3 0 0 17 30 6 11 0 0 2 0 8.83333333333333 -0.680246899683791 -0.468514087191333 NA NA -1.37187878949153 NA 0.593721909921183 0.60640257813926 NA NA 0.482656467043193 NA -0.923231392139747 0.318644342467369 0.104197408620834 0.0652266564248637 0.126866929207611 0.0691683476540197 NA NA NA NA 0.0291380381063672 0.0529853067028766 NA NA 0.0765971538087826 0.0353423295991569 QERIKAERKRMRNRIAASKCRKRKLERIARLEEKVKTLKAQYSELSSTANMLREQVAQLKQKVMNAAAAAAAAAAAAAAAAAAAAAAAAAAAAAAAAAAAAAAAAAAACAAAAAAA NFE2 AAAAAAAAAAAAAAAAAAAAAAAAAAAAAAAAAAAAAAAAAAACAAAAAAA False 3 1 1 -1.4565915 -1.4555119 -1.4521377 -1.4596517 -1.462713 -1.4624823 -1.4519186 -1.4576333 -1.4596853 -1.4603989 -1.4578724 0.0038459643 0.01507618 NA 6.7075095 -0.6695577 5.666794 -0.7830355 6.069011 0.72398317 6.01181 -0.8347189 5.2171636 0.9730894 5.506409 -0.8455619 5.400225 -0.80694354 5.5310044 -0.829398 6.0272818 0.8089843 6.729696 -0.69585305 N42Y,A46S NA 5.504224 0.797112533 FALSE
caggagcggatcaaggcggagaggaagcgcatgaggaaccgcatcgctgcctccaagtgccgaaaaaggaagctggagagaatcgcccggctggaggaaaaagtgaaaaccttgaaagctcagtactcggagctgtcgtccacggccaacatgctcagggaacaggtggcacagcttaaacagaaagtcatgaactaagcta 6  False 0 2 12 14 24 43 0 0 1 0 0 3 15.8333333333333 NA NA -1.40117470382906 NA NA -1.59361697357292 NA NA 0.540574756039664 NA NA 0.375347996479684 -1.53101712455051 0.308313235348023 NA NA NA NA 0.0240030057285416 0.0605487553123263 NA NA NA NA 0.00434737351022335 0.0392899484990617 0.00918480462286952 0.0341964583431074 QERIKAERKRMRNRIAASKCRKRKLERIARLEEKVKTLKAQYSELSSTANMLREQVAQLKQKVMNAAAAAAAAAAAAAAAAAAAAAAAAAAAAAAAAAAAAAAAAAAAACAAAAAA NFE2L1 AAAAAAAAAAAAAAAAAAAAAAAAAAAAAAAAAAAAAAAAAAAACAAAAAA False 3 1 1 -1.4692491 -1.4709936 -1.4686216 -1.4698128 -1.4689081 -1.4747179 -1.4665989 -1.4679852 -1.4655 -1.4641781 -1.4686565 0.0029563329 0.011588825 NA 5.1998353 -1.0659208 4.7946386 -1.2232285 5.1144266 1.1517968 5.3314323 -1.3508756 5.2331905 1.1328844 4.776728 -1.2559414 4.864685 -1.1216257 5.2732263 -1.0403564 5.7222385 0.95331275 6.7927556 -0.7291968 N42Y,A46S NA 4.927849 1.1025139082 FALSE
caggagcggatcaaggcggagaggaagcgcatgaggaaccgcatcgctgcctccaagtgccgaaaaaggaagctggagagaatcgcccggctggaggaaaaagtgaaaaccttgaaagctcagtactcggagctgtcgtccacggccaacatgctcagggaacaggtggcacagcttaaacagaaagtcatgaactaatata 5  False 15 0 1 0 14 19 1 0 0 0 6 0 8.16666666666667 -1.66049591525197 NA NA NA -0.995041951832804 NA 0.643063647123348 NA NA NA 0.393174432287726 NA -1.17611373420588 0.335444240501853 -0.00349335481716032 0.0706473702070428 NA NA NA NA NA NA 0.0705066238058576 0.043162102457917 NA NA 0.0485487942681669 0.0372056846142478 QERIKAERKRMRNRIAASKCRKRKLERIARLEEKVKTLKAQYSELSSTANMLREQVAQLKQKVMNAAAAAAAAAAAAAAAAAAAAAAAAAAAAAAAAAAAAAAAAAAAAACAAAAA NFE2L2 AAAAAAAAAAAAAAAAAAAAAAAAAAAAAAAAAAAAAAAAAAAAACAAAAA False 3 1 1 -1.4512755 -1.4556524 -1.4563979 -1.4606938 -1.4562056 -1.4530975 -1.453941 -1.4607817 -1.4524066 -1.4564023 -1.4556854 0.0032022228 0.012552713 NA 5.9087806 -0.7188084 5.360802 -0.82903224 5.9655128 0.77437353 5.6255097 -0.9090946 5.8861413 0.7819358 5.932632 -0.7083632 5.1154556 -0.8708425 5.219748 -0.91712505 6.065486 0.7311626 6.4688096 -0.68921506 N42Y,A46S NA 5.372421 0.7929952919 FALSE
caggagcggatcaaggcggagaggaagcgcatgaggaaccgcatcgctgcctccaagtgccgaaaaaggaagctggagagaatcgcccggctggaggaaaaagtgaaaaccttgaaagctcagtactcggagctgtcgtccacggccaacatgctcagggaacaggtggcacagcttaaacagaaagtcatgaactaagata 6  False 20 1 26 28 25 17 1 0 2 2 1 3 19.5 -1.74340791260851 NA -1.42380128470544 -1.42796507479185 -1.68634753091207 -1.31657571620302 0.631608576007403 NA 0.380883703956159 0.407707924581632 0.592146121641969 0.432893402151368 -1.46628543878425 0.205829475243498 -0.0126021181535052 0.0693889090057351 NA NA 0.0214686452284772 0.0426620628056147 0.016573539625722 0.0477378714626497 -0.00538387105753479 0.0650049175976561 0.0333469601238904 0.0453135746976912 0.0163644976817363 0.0228295067125573 QERIKAERKRMRNRIAASKCRKRKLERIARLEEKVKTLKAQYSELSSTANMLREQVAQLKQKVMNAAAAAAAAAAAAAAAAAAAAAAAAAAAAAAAAAAAAAAAAAAAAAACAAAA NFE2L3 AAAAAAAAAAAAAAAAAAAAAAAAAAAAAAAAAAAAAAAAAAAAAACAAAA False 3 1 1 -1.4748688 -1.4680046 -1.4702122 -1.4695318 -1.4723027 -1.4767246 -1.4677836 -1.4689472 -1.4704772 -1.4743716 -1.4713225 0.0030974033 0.012141821 NA 4.189893 -1.7296681 4.851799 -1.1109936 4.855826 1.2959714 4.8591194 -1.4418161 4.810582 1.5064297 4.296819 -1.5399026 4.376201 -1.2866514 4.797885 -1.1735227 4.704318 1.3935509 5.3509955 -1.2576071 N42Y,A46S NA 4.3268766 1.373611335 FALSE
caggagcggatcaaggcggagaggaagcgcatgaggaaccgcatcgctgcctccaagtgccgaaaaaggaagctggagagaatcgcccggctggaggaaaaagtgaaaaccttgaaagctcagtactcggagctgtcgtccacggccaacatgctcagggaacaggtggcacagcttaaacagaaagtcatgaactaaagaa 4  False 8 21 0 0 11 35 0 0 0 0 2 4 12.5 NA NA NA NA -1.24498529670246 -1.44627724936277 NA NA NA NA 0.529099956976864 0.3476591843124 -1.38557688493999 0.290549524496461 NA NA NA NA NA NA NA NA 0.0430682163866183 0.0580838037220148 0.0197703149682212 0.0363915928017998 0.0253162596661096 0.032226202355009 QERIKAERKRMRNRIAASKCRKRKLERIARLEEKVKTLKAQYSELSSTANMLREQVAQLKQKVMNAAAAAAAAAAAAAAAAAAAAAAAAAAAAAAAAAAAAAAAAAAAAAAACAAA NFIL3 AAAAAAAAAAAAAAAAAAAAAAAAAAAAAAAAAAAAAAAAAAAAAAACAAA False 3 1 1 -1.4709532 -1.4607371 -1.4668255 -1.4635642 -1.4661642 -1.4692518 -1.4616534 -1.4637768 -1.4653928 -1.4658555 -1.4654175 0.003167189 0.012415381 NA 3.9627078 -1.4708381 5.05569 -0.9367253 4.5853457 1.2152969 5.7029862 -0.953555 5.0960813 1.0718675 4.9197874 -1.0536802 4.843011 -1.0207493 4.7806726 -1.0505561 4.9331665 1.1028965 5.916166 -0.8622173 N42Y,A46S NA 4.5970945 1.0738381861 FALSE
caggagcggatcaaggcggagaggaagcgcatgaggaaccgcatcgctgcctccaagtgccgaaaaaggaagctggagagaatcgcccggctggaggaaaaagtgaaaaccttgaaagctcagtactcggagctgtcgtccacggccaacatgctcagggaacaggtggcacagcttaaacagaaagtcatgaactaattta 5  False 0 6 6 5 5 3 0 5 10 4 3 2 4.16666666666667 NA -0.874429890748855 -0.554337052508792 -0.767701238242745 -0.89696162815581 -0.919775346516411 NA 0.476717880620109 0.355610010143101 0.542259203663561 0.625536103169195 0.774792517861899 -0.735894008767808 0.223997684011529 NA NA 0.0805667873037292 0.0543760684540604 0.118855688296822 0.039831204195537 0.093882780531356 0.0634922664073626 0.0812737353777365 0.0686704199431682 0.0748824584763886 0.0811022262267492 0.0973756163984729 0.0248446274504119 QERIKAERKRMRNRIAASKCRKRKLERIARLEEKVKTLKAQYSELSSTANMLREQVAQLKQKVMNAAAAAAAAAAAAAAAAAAAAAAAAAAAAAAAAAAAAAAAAAAAAAAAACAA NRL AAAAAAAAAAAAAAAAAAAAAAAAAAAAAAAAAAAAAAAAAAAAAAAACAA False 3 1 1 -1.4270432 -1.4270433 -1.4295181 -1.4335285 -1.436849 -1.4271104 -1.427632 -1.425075 -1.4384658 -1.4367145 -1.430898 0.004988651 0.019555511 NA 4.2718678 -0.83161306 4.1394053 -0.8570775 3.9264956 -0.93133974 5.11866 -0.7453526 4.500583 -0.8535969 4.674537 -0.74748534 3.9662933 -0.9082538 4.3891673 -0.8016447 4.4451528 -0.87942934 4.8972173 -0.76843095 N42Y,A46S NA 4.050471 0.832422374 FALSE
caggagcggatcaaggcggagaggaagcgcatgaggaaccgcatcgctgcctccaagtgccgaaaaaggaagctggagagaatcgcccggctggaggaaaaagtgaaaaccttgaaagctcagtactcggagctgtcgtccacggccaacatgctcagggaacaggtggcacagcttaaacagaaagtcatgaactaatgta 4  False 0 13 0 24 22 4 0 0 0 8 1 0 10.5 NA NA NA -1.00696488767256 -1.64908460966687 NA NA NA NA 0.283492203740245 0.598853274396706 NA -1.12451974551367 0.256231615257798 NA NA NA NA NA NA 0.065867780936031 0.0331936505690987 -0.00129320316921844 0.0657412188182528 NA NA 0.0542713240942902 0.0284198430452058 QERIKAERKRMRNRIAASKCRKRKLERIARLEEKVKTLKAQYSELSSTANMLREQVAQLKQKVMNAAAAAAAAAAAAAAAAAAAAAAAAAAAAAAAAAAAAAAAAAAAAAAAAACA TEF AAAAAAAAAAAAAAAAAAAAAAAAAAAAAAAAAAAAAAAAAAAAAAAAACA False 3 1 1 -1.4643887 -1.4591818 -1.4573764 -1.457588 -1.4602711 -1.4668308 -1.460434 -1.4594399 -1.4636624 -1.4645325 -1.4613707 0.0032496217 0.0127385175 NA 4.7981095 -1.0431294 5.435645 0.85316026 5.3348083 0.87711656 6.374992 0.7610004 5.565435 0.87542 5.0211267 0.98828524 5.0118923 -0.9674684 5.6531773 0.8308949 5.083865 1.0295444 6.2067857 0.8027884 N42Y,A46S NA 5.0661163 0.9028807825 FALSE
caggagcggatcaaggcggagaggaagcgcatgaggaaccgcatcgctgcctccaagtgccgaaaaaggaagctggagagaatcgcccggctggaggaaaaagtgaaaaccttgaaagctcagtactcggagctgtcgtccacggccaacatgctcagggaacaggtggcacagcttaaacagaaagtcatgaactaaagga 5  False 19 14 6 1 1 23 6 2 0 0 0 3 10.6666666666667 -1.21222713876836 -1.35760098046899 NA NA NA -1.4068186758896 0.326475670983179 0.46117945190044 NA NA NA 0.40906021618022 -1.30427245625065 0.223272002797093 0.0457537303604298 0.0358668192405491 0.0254546437955618 0.0526037022431892 NA NA NA NA NA NA 0.0239006828778613 0.0428188107502149 0.0343341129076244 0.024764138763665 QERIKAERKRMRNRIAASKCRKRKLERIARLEEKVKTLKAQYSELSSTANMLREQVAQLKQKVMNAAAAAAAAAAAAAAAAAAAAAAAAAAAAAAAAAAAAAAAAAAAAAAAAAAC XBP1 AAAAAAAAAAAAAAAAAAAAAAAAAAAAAAAAAAAAAAAAAAAAAAAAAAC False 3 1 1 -1.4424422 -1.4325361 -1.439045 -1.4560297 -1.4529499 -1.4356987 -1.4233125 -1.4342685 -1.451039 -1.456477 -1.44238 0.011322405 0.044383828 NA 2.0631595 -1.9087291 2.01555 -1.820936 2.0450923 -1.9104407 2.5624447 -1.8503463 2.3480067 1.8861272 2.1667986 -1.6982586 1.8912729 -1.856343 2.092814 -1.7807348 2.327402 1.8774891 2.5373058 -1.7586281 N42Y,A46S NA 1.8225176 1.834803289 FALSE
caggagcggatcaaggcggagaggaagcgcatgaggaaccgcatcgctgcctccaagtgccgaaaaaggaagctggagagaatcgcccggctggaggaaaaagtgaaaaccttgaaagctcagtactgggagctggcgtccacggccaacatgctcagggaacaggtggcacagcttaaacagaaagtcatgaactaacata 6  False 8 0 2 11 9 18 4 0 0 0 0 0 8 -1.07978668826007 NA NA NA NA NA 0.446600824663161 NA NA NA NA NA -1.07978668826007 0.446600824663161 0.0603037202087167 0.0490638429584514 NA NA NA NA NA NA NA NA NA NA 0.0592328760276869 0.0495345795951706 QERIKAERKRMRNRIAASKCRKRKLERIARLEEKVKTLKAQYWELASTANMLREQVAQLKQKVMNCAAAAAAAAAAAAAAAAAAAAAAAAAAAAAAAAAAAAAAAAAAAAAAAAAA ATF1 CAAAAAAAAAAAAAAAAAAAAAAAAAAAAAAAAAAAAAAAAAAAAAAAAAA False 3 1 1 -1.4761229 -1.4759347 -1.4734336 -1.4711106 -1.4735464 -1.47908 -1.4740322 -1.4751661 -1.4729687 -1.4764632 -1.4747859 0.002242209 0.008789459 NA 3.628327 -4.8720045 4.650786 -2.91013 3.743787 5.4176702 4.2019014 -4.8732057 3.977597 -4.474987 3.8225148 -5.486509 3.6446855 -4.648676 3.9249232 -4.6186824 4.590349 -3.4299583 4.7058744 -3.374235 N42Y,S43W NA 3.2070172 4.410605744 FALSE
caggagcggatcaaggcggagaggaagcgcatgaggaaccgcatcgctgcctccaagtgccgaaaaaggaagctggagagaatcgcccggctggaggaaaaagtgaaaaccttgaaagctcagtactgggagctggcgtccacggccaacatgctcagggaacaggtggcacagcttaaacagaaagtcatgaactaagtca 6  False 2 0 0 0 16 24 0 0 0 0 0 1 7 NA NA NA NA NA -1.74750424228898 NA NA NA NA NA 0.617027745860688 -1.74750424228898 0.617027745860688 NA NA NA NA NA NA NA NA NA NA -0.0117609390936046 0.0645880318657056 -0.0148267909066143 0.0684374239855409 QERIKAERKRMRNRIAASKCRKRKLERIARLEEKVKTLKAQYWELASTANMLREQVAQLKQKVMNACAAAAAAAAAAAAAAAAAAAAAAAAAAAAAAAAAAAAAAAAAAAAAAAAA ATF2 ACAAAAAAAAAAAAAAAAAAAAAAAAAAAAAAAAAAAAAAAAAAAAAAAAA False 3 1 1 -1.4674913 -1.4653411 -1.463611 -1.4659356 -1.4660522 -1.4692805 -1.4634186 -1.4700798 -1.4686874 -1.4711423 -1.467104 0.0026649963 0.010446786 NA 4.4999084 -1.180891 4.9898543 -1.0219271 4.56758 1.1328377 5.258726 -1.1061058 4.9878163 1.0920987 4.9455686 -1.0487823 4.584185 -1.1121647 4.554306 -1.2805731 4.7101583 1.2766776 5.142676 -1.1266428 N42Y,S43W NA 3.9420204 1.1378701076 FALSE
caggagcggatcaaggcggagaggaagcgcatgaggaaccgcatcgctgcctccaagtgccgaaaaaggaagctggagagaatcgcccggctggaggaaaaagtgaaaaccttgaaagctcagtactgggagctggcgtccacggccaacatgctcagggaacaggtggcacagcttaaacagaaagtcatgaactaacaaa 5  False 8 0 24 10 0 11 155 2 110 85 1 264 8.83333333333333 -0.0257758735673659 NA -0.268376338435055 -0.12184130446308 NA 0.150048731651304 0.336658416550932 NA 0.170707702337168 0.345980880348731 NA 0.350283809284029 -0.154786576857997 0.129485307290293 0.176098000543054 0.0369855019698049 NA NA 0.15088560666045 0.0191206466511067 0.169505491405292 0.0405103501767114 NA NA 0.186867425303142 0.0366663281965049 0.161828950896886 0.014361819114897 QERIKAERKRMRNRIAASKCRKRKLERIARLEEKVKTLKAQYWELASTANMLREQVAQLKQKVMNAACAAAAAAAAAAAAAAAAAAAAAAAAAAAAAAAAAAAAAAAAAAAAAAAA ATF3 AACAAAAAAAAAAAAAAAAAAAAAAAAAAAAAAAAAAAAAAAAAAAAAAAA False 3 1 1 -0.8191969 -0.82226 -0.8083309 -0.91550887 -0.8978724 -0.8025519 -0.7989754 -0.8140281 -0.91747516 -0.8805262 -0.8476726 0.049009312 0.19211651 NA 0.68051636 0.76433825 0.6923762 0.74327826 0.6361523 -0.7622614 1.0373055 0.732386 0.92897785 0.7646018 0.6836925 -0.6927732 0.5834949 0.79516053 0.6659177 0.7352906 1.006661 0.76453894 0.9554711 0.69381607 N42Y,S43W NA -0.09500112 0.744844505 FALSE
caggagcggatcaaggcggagaggaagcgcatgaggaaccgcatcgctgcctccaagtgccgaaaaaggaagctggagagaatcgcccggctggaggaaaaagtgaaaaccttgaaagctcagtactgggagctggcgtccacggccaacatgctcagggaacaggtggcacagcttaaacagaaagtcatgaactaattaa 4  False 0 2 0 0 0 1 0 2 0 0 0 15 0.5 NA -0.824479179079389 NA NA NA 0.00973380433298219 NA 0.807104608097955 NA NA NA 1.1540508670898 -0.550473943404957 0.661402618461985 NA NA 0.0862643359535402 0.0920611061670985 NA NA NA NA NA NA 0.172179811889213 0.120801495035314 0.117941420308901 0.07335924798923 QERIKAERKRMRNRIAASKCRKRKLERIARLEEKVKTLKAQYWELASTANMLREQVAQLKQKVMNAAACAAAAAAAAAAAAAAAAAAAAAAAAAAAAAAAAAAAAAAAAAAAAAAA ATF4 AAACAAAAAAAAAAAAAAAAAAAAAAAAAAAAAAAAAAAAAAAAAAAAAAA False 3 1 1 -1.2936839 -1.3228909 -1.3354021 -1.3075193 -1.2749543 -1.2560431 -1.2709558 -1.3156188 -1.3256161 -1.2951643 -1.2997848 0.026246378 0.102885805 NA 2.0717692 -1.0418731 2.1533787 -1.0882503 2.0935223 -1.17256 2.5799632 0.8789332 2.307846 0.88987327 2.2049692 -0.8762594 1.9538026 1.0387791 2.2230897 1.0314865 2.43858 0.97990066 2.5229568 -0.8558752 N42Y,S43W NA 1.3729302 0.9853790727 FALSE
caggagcggatcaaggcggagaggaagcgcatgaggaaccgcatcgctgcctccaagtgccgaaaaaggaagctggagagaatcgcccggctggaggaaaaagtgaaaaccttgaaagctcagtactgggagctggcgtccacggccaacatgctcagggaacaggtggcacagcttaaacagaaagtcatgaactaagcga 6  False 21 2 1 0 0 8 0 0 0 0 0 1 5.33333333333333 NA NA NA NA NA -1.41952442714827 NA NA NA NA NA 0.699782209681923 -1.41952442714827 0.699782209681923 NA NA NA NA NA NA NA NA NA NA 0.0225706949272739 0.0732504428872063 0.0215509794903628 0.0776161073838538 QERIKAERKRMRNRIAASKCRKRKLERIARLEEKVKTLKAQYWELASTANMLREQVAQLKQKVMNAAAACAAAAAAAAAAAAAAAAAAAAAAAAAAAAAAAAAAAAAAAAAAAAAA ATF5 AAAACAAAAAAAAAAAAAAAAAAAAAAAAAAAAAAAAAAAAAAAAAAAAAA False 3 1 1 -1.4701113 -1.4692352 -1.4664211 -1.4650941 -1.4694326 -1.4723235 -1.4651214 -1.4638486 -1.4680109 -1.4679235 -1.4677521 0.0026368776 0.01033656 NA 5.403622 -1.0506134 6.1922603 -0.897829 5.309566 1.0383021 6.9657145 -0.8133512 5.5568 1.0885619 5.9754114 -0.930547 5.338777 -0.9879068 6.5544405 -0.76722527 6.044058 0.970585 6.9656 -0.7636189 N42Y,S43W NA 5.148567 0.9308540464 FALSE
caggagcggatcaaggcggagaggaagcgcatgaggaaccgcatcgctgcctccaagtgccgaaaaaggaagctggagagaatcgcccggctggaggaaaaagtgaaaaccttgaaagctcagtactgggagctggcgtccacggccaacatgctcagggaacaggtggcacagcttaaacagaaagtcatgaactaatgga 4  False 20 17 10 11 24 32 1 4 1 0 1 1 19 -1.74340791260851 -1.22089216609336 -1.34963579953395 NA -1.67444808126983 -1.83338887503456 0.631608576007403 0.361497741647792 0.549805802509372 NA 0.594203561762457 0.605889223731325 -1.4673649285302 0.229274887183216 -0.0126021181535052 0.0693889090057351 0.0410481177367802 0.0412336661680473 0.0297757808542091 0.06158270735638 NA NA -0.00407756723288658 0.0652307803038469 -0.0207510038577227 0.0634220952817281 0.0162447664412407 0.0254299466574353 QERIKAERKRMRNRIAASKCRKRKLERIARLEEKVKTLKAQYWELASTANMLREQVAQLKQKVMNAAAAACAAAAAAAAAAAAAAAAAAAAAAAAAAAAAAAAAAAAAAAAAAAAA ATF6 AAAAACAAAAAAAAAAAAAAAAAAAAAAAAAAAAAAAAAAAAAAAAAAAAA False 3 1 1 -1.4663075 -1.4705733 -1.4641706 -1.4654783 -1.4694934 -1.4708649 -1.4669403 -1.4689989 -1.4644984 -1.471215 -1.4678541 0.0026967672 0.010571328 NA 6.4105825 -0.80877334 6.007694 -0.9626138 6.7228627 0.77843356 7.0015984 -0.8186387 5.998394 1.0109104 6.473261 -0.8286521 5.8195486 -0.9457034 6.0950313 -0.9251499 7.3758583 0.72244847 6.833282 -0.8499236 N42Y,S43W NA 5.591754 0.86512472328 FALSE
caggagcggatcaaggcggagaggaagcgcatgaggaaccgcatcgctgcctccaagtgccgaaaaaggaagctggagagaatcgcccggctggaggaaaaagtgaaaaccttgaaagctcagtactgggagctggcgtccacggccaacatgctcagggaacaggtggcacagcttaaacagaaagtcatgaactaaacaa 5  False 7 10 24 34 1 11 0 0 1 3 0 0 14.5 NA NA -1.59711448642794 -1.37021477172411 NA NA NA NA 0.516776240604443 0.343129389992735 NA NA -1.43964040429891 0.285854797980761 NA NA NA NA 0.00205616152248314 0.0578831286403733 0.0233354306230727 0.0401764737129874 NA NA NA NA 0.019319822680353 0.03170548834951 QERIKAERKRMRNRIAASKCRKRKLERIARLEEKVKTLKAQYWELASTANMLREQVAQLKQKVMNAAAAAACAAAAAAAAAAAAAAAAAAAAAAAAAAAAAAAAAAAAAAAAAAAA ATF6B AAAAAACAAAAAAAAAAAAAAAAAAAAAAAAAAAAAAAAAAAAAAAAAAAA False 3 1 1 -1.4726409 -1.4731635 -1.4690154 -1.4697075 -1.4725717 -1.4761655 -1.4695175 -1.4677023 -1.4694519 -1.4732398 -1.4713175 0.0026164667 0.010256549 NA 4.6400523 -1.3415048 4.5568404 -1.4141649 4.8095775 1.2426001 5.2669935 -1.3525879 4.563053 1.6416059 4.8132668 -1.3303667 4.757177 -1.2521416 5.448649 -0.99974144 5.51184 1.1267554 5.287341 -1.1908362 N42Y,S43W NA 4.083421 1.2892304913 FALSE
caggagcggatcaaggcggagaggaagcgcatgaggaaccgcatcgctgcctccaagtgccgaaaaaggaagctggagagaatcgcccggctggaggaaaaagtgaaaaccttgaaagctcagtactgggagctggcgtccacggccaacatgctcagggaacaggtggcacagcttaaacagaaagtcatgaactaactaa 5  False 9 8 0 0 16 21 3 55 0 0 5 5 9 -1.19664458519166 -0.296293915030224 NA NA -1.08711183499577 -1.22715802336756 0.465563384288109 0.366537167779581 NA NA 0.388835847588186 0.359989759200921 -0.924145419168441 0.194671062994607 0.047465639339003 0.0511470814930655 0.14651094981456 0.0418084803116974 NA NA NA NA 0.0603993294244663 0.0426858191038995 0.0427068516894774 0.0376823087690556 0.076495774809675 0.0215918751875477 QERIKAERKRMRNRIAASKCRKRKLERIARLEEKVKTLKAQYWELASTANMLREQVAQLKQKVMNAAAAAAAACAAAAAAAAAAAAAAAAAAAAAAAAAAAAAAAAAAAAAAAAAA BACH1 AAAAAAAACAAAAAAAAAAAAAAAAAAAAAAAAAAAAAAAAAAAAAAAAAA False 3 1 1 -1.4574947 -1.4673945 -1.4547998 -1.4576745 -1.4600723 -1.461863 -1.4553174 -1.4574345 -1.4649096 -1.4584873 -1.4595448 0.004078523 0.01598781 NA 6.1468663 -0.7384144 5.191391 -1.0239766 5.659111 0.80029154 6.209894 -0.78227496 5.8307257 0.8330188 5.4988832 -0.83999205 5.096162 -0.88822186 5.691523 -0.804006 5.338809 1.0074649 6.7880692 -0.67314315 N42Y,S43W NA 4.8630857 0.83908040332 FALSE
caggagcggatcaaggcggagaggaagcgcatgaggaaccgcatcgctgcctccaagtgccgaaaaaggaagctggagagaatcgcccggctggaggaaaaagtgaaaaccttgaaagctcagtactgggagctggcgtccacggccaacatgctcagggaacaggtggcacagcttaaacagaaagtcatgaactaatcta 5  False 3 5 16 33 26 11 2 0 4 0 1 3 15.6666666666667 -0.996874690903521 NA -1.09061749601036 NA -1.69778021338104 -1.18661581860197 0.685831696316226 NA 0.315539081376134 NA 0.590240580718923 0.478908961616065 -1.19175365809315 0.227037254691797 0.0694124835450616 0.0753458945566594 NA NA 0.0587879308043137 0.0353429353040636 NA NA -0.00663893387843975 0.0647957301586874 0.0469506498506981 0.0501303020506539 0.0468140973937465 0.0251817604055748 QERIKAERKRMRNRIAASKCRKRKLERIARLEEKVKTLKAQYWELASTANMLREQVAQLKQKVMNAAAAAAAAACAAAAAAAAAAAAAAAAAAAAAAAAAAAAAAAAAAAAAAAAA BACH2 AAAAAAAAACAAAAAAAAAAAAAAAAAAAAAAAAAAAAAAAAAAAAAAAAA False 3 1 1 -1.4746851 -1.4744853 -1.4694127 -1.4704397 -1.4705008 -1.4740123 -1.4696192 -1.4723394 -1.470446 -1.4713378 -1.4717277 0.0020195695 0.007916712 NA 4.9758615 -1.4289539 4.810186 -1.4744207 6.1951 0.9799395 5.8103724 1.3531338 5.7829943 1.0980812 6.2949595 -0.92915154 5.621176 1.0637416 5.7064753 -1.1251874 6.2021484 1.0549943 7.601571 0.7671454 N42Y,S43W NA 5.0180264 1.12747493771 FALSE
caggagcggatcaaggcggagaggaagcgcatgaggaaccgcatcgctgcctccaagtgccgaaaaaggaagctggagagaatcgcccggctggaggaaaaagtgaaaaccttgaaagctcagtactgggagctggcgtccacggccaacatgctcagggaacaggtggcacagcttaaacagaaagtcatgaactaaacta 6  False 29 35 16 6 12 5 245 183 45 48 69 36 17.1666666666667 -0.264993821744578 -0.371294287969772 -0.406424559448264 -0.138409878122197 -0.238173156682442 -0.209385421662232 0.182208336842791 0.179219878736823 0.211838689867584 0.445982069120218 0.35751243421167 0.522606002207657 -0.319078893809247 0.0999746269513851 0.1498173687259 0.0200175206378492 0.13795615130829 0.0204424310282747 0.135423086699904 0.0237276507183679 0.167565503507166 0.0522193300808525 0.153594550692145 0.0392471815261145 0.149243275167956 0.0547043359885119 0.143606524064077 0.0110886519745143 QERIKAERKRMRNRIAASKCRKRKLERIARLEEKVKTLKAQYWELASTANMLREQVAQLKQKVMNAAAAAAAAAACAAAAAAAAAAAAAAAAAAAAAAAAAAAAAAAAAAAAAAAA BATF AAAAAAAAAACAAAAAAAAAAAAAAAAAAAAAAAAAAAAAAAAAAAAAAAA False 3 1 1 -0.5607237 -0.5650586 -0.5728345 -0.70428324 -0.71154374 -0.607693 -0.55011046 -0.555809 -0.6710458 -0.64666617 -0.6145768 0.06361331 0.24936418 NA -0.11557013 -0.67549956 -0.124485075 -0.6851399 -0.0900656 -0.7120695 0.34480733 -0.7008822 0.32792914 -0.78256917 0.032774746 -0.69739187 -0.14955294 -0.75939703 -0.16731703 -0.67931414 0.24678671 -0.6988256 0.1657787 -0.6390232 N42Y,S43W NA -0.834949 0.70301121 FALSE
caggagcggatcaaggcggagaggaagcgcatgaggaaccgcatcgctgcctccaagtgccgaaaaaggaagctggagagaatcgcccggctggaggaaaaagtgaaaaccttgaaagctcagtactgggagctggcgtccacggccaacatgctcagggaacaggtggcacagcttaaacagaaagtcatgaactaaccga 6  False 2 0 0 0 0 9 1 0 0 0 0 1 1.83333333333333 -1.07978668826007 NA NA NA NA -1.45468738560027 0.890600269118596 NA NA NA NA 0.686682719565411 -1.31490891607134 0.543807056059824 0.0603037202087167 0.0978418966775226 NA NA NA NA NA NA NA NA 0.0188899750630119 0.0718792399052568 0.0331543735598612 0.0603161759119626 QERIKAERKRMRNRIAASKCRKRKLERIARLEEKVKTLKAQYWELASTANMLREQVAQLKQKVMNAAAAAAAAAAACAAAAAAAAAAAAAAAAAAAAAAAAAAAAAAAAAAAAAAA BATF2 AAAAAAAAAAACAAAAAAAAAAAAAAAAAAAAAAAAAAAAAAAAAAAAAAA False 3 1 1 -1.2097329 -1.1939688 -1.1617332 -1.2545248 -1.2505798 -1.182885 -1.1579181 -1.1863751 -1.2594012 -1.2510948 -1.2108214 0.039922617 0.15649666 NA 1.604841 -1.0750997 1.6309632 -1.0104672 1.5380831 0.99205846 2.028213 -0.9628558 1.8410263 1.0440123 1.6749381 -0.95512176 1.4299437 -1.0567551 1.6339833 -0.9880196 1.9163208 1.0313388 1.9992971 -0.9569835 N42Y,S43W NA 0.84770316 1.0072712329 FALSE
caggagcggatcaaggcggagaggaagcgcatgaggaaccgcatcgctgcctccaagtgccgaaaaaggaagctggagagaatcgcccggctggaggaaaaagtgaaaaccttgaaagctcagtactgggagctggcgtccacggccaacatgctcagggaacaggtggcacagcttaaacagaaagtcatgaactaaaaca 6  False 8 9 0 0 29 7 87 98 0 1 169 69 8.83333333333333 -0.192220335766195 -0.17030827738972 NA NA -0.234266226510899 -0.115609401885762 0.339296120136983 0.343403900662025 NA NA 0.231909509001223 0.440560824383274 -0.197139694831902 0.156341544926409 0.15781230892843 0.0372752817180053 0.160881301620239 0.0391698209127379 NA NA NA NA 0.15402344765622 0.0254586798287812 0.159059379215454 0.0461161702288717 0.157131369124697 0.0173405696396332 QERIKAERKRMRNRIAASKCRKRKLERIARLEEKVKTLKAQYWELASTANMLREQVAQLKQKVMNAAAAAAAAAAAACAAAAAAAAAAAAAAAAAAAAAAAAAAAAAAAAAAAAAA BATF3 AAAAAAAAAAAACAAAAAAAAAAAAAAAAAAAAAAAAAAAAAAAAAAAAAA False 3 1 1 -0.07289708 -0.054998398 -0.053419232 -0.117378235 -0.13171875 -0.07226765 -0.04070115 -0.05529332 -0.13747942 -0.12318432 -0.08593376 0.037245903 0.14600395 NA -1.8672391 0.7303225 -1.9270914 0.76337874 -1.9408514 -0.7593894 -1.6094189 0.77395785 -1.4907436 -0.8033745 -1.9838073 0.6925307 -2.0716262 0.73090553 -1.9985375 0.7454422 -1.4991992 -0.7727252 -1.6710646 0.73079693 N42Y,S43W NA -2.6880155 0.750282386 FALSE
caggagcggatcaaggcggagaggaagcgcatgaggaaccgcatcgctgcctccaagtgccgaaaaaggaagctggagagaatcgcccggctggaggaaaaagtgaaaaccttgaaagctcagtactgggagctggcgtccacggccaacatgctcagggaacaggtggcacagcttaaacagaaagtcatgaactaaatca 6  False 16 19 10 13 12 25 1 0 1 0 2 1 15.8333333333333 -1.67909637112448 NA -1.34963579953395 NA -1.27034876830542 -1.75969124434105 0.64021909453734 NA 0.549805802509372 NA 0.518509422849755 0.615259133313284 -1.48111828248988 0.287372021221521 -0.00553681240945902 0.070334865899707 NA NA 0.0297757808542091 0.06158270735638 NA NA 0.0402838523229502 0.0569211906893753 -0.0130366264223625 0.0644029004768238 0.0147193178330117 0.0318737706527049 QERIKAERKRMRNRIAASKCRKRKLERIARLEEKVKTLKAQYWELASTANMLREQVAQLKQKVMNAAAAAAAAAAAAACAAAAAAAAAAAAAAAAAAAAAAAAAAAAAAAAAAAAA CEBPA AAAAAAAAAAAAACAAAAAAAAAAAAAAAAAAAAAAAAAAAAAAAAAAAAA False 3 1 1 -1.4687879 -1.4663405 -1.4665384 -1.4675485 -1.4688162 -1.4711955 -1.4667649 -1.4673457 -1.4665769 -1.4671292 -1.4677044 0.0015075613 0.0059096403 NA 5.891504 -0.92971534 6.369288 0.8162471 5.781369 0.95650005 5.9535465 1.0399063 5.590559 1.0569477 5.677336 0.95209175 5.6888523 0.9631187 6.4629264 0.83559185 6.526081 0.8598434 7.1146784 0.7350532 N42Y,S43W NA 5.223556 0.9145015403 FALSE
caggagcggatcaaggcggagaggaagcgcatgaggaaccgcatcgctgcctccaagtgccgaaaaaggaagctggagagaatcgcccggctggaggaaaaagtgaaaaccttgaaagctcagtactgggagctggcgtccacggccaacatgctcagggaacaggtggcacagcttaaacagaaagtcatgaactaatcaa 4  False 6 0 0 2 0 0 1 0 0 0 0 0 1.33333333333333 -1.3964144794798 NA NA NA NA NA 0.707912155598754 NA NA NA NA NA -1.3964144794798 0.707912155598754 0.0255187951329444 0.077771667477042 NA NA NA NA NA NA NA NA NA NA 0.0241142115289232 0.0785178375887307 QERIKAERKRMRNRIAASKCRKRKLERIARLEEKVKTLKAQYWELASTANMLREQVAQLKQKVMNAAAAAAAAAAAAAACAAAAAAAAAAAAAAAAAAAAAAAAAAAAAAAAAAAA CEBPB AAAAAAAAAAAAAACAAAAAAAAAAAAAAAAAAAAAAAAAAAAAAAAAAAA False 3 1 1 -1.4612336 -1.4541266 -1.4558924 -1.451162 -1.457983 -1.4559116 -1.4563283 -1.4480404 -1.4640417 -1.4690309 -1.4573749 0.00612179 0.023997417 NA 4.063991 -1.1725204 4.4331236 -0.9859574 4.1264696 1.1123319 5.1174 -0.87131345 4.5173044 1.0430447 4.479659 -0.96407133 3.878498 -1.181548 4.582284 -0.9046606 4.3168583 1.2221615 4.5339384 -1.2039356 N42Y,S43W NA 3.522895 1.06615448174 FALSE
caggagcggatcaaggcggagaggaagcgcatgaggaaccgcatcgctgcctccaagtgccgaaaaaggaagctggagagaatcgcccggctggaggaaaaagtgaaaaccttgaaagctcagtactgggagctggcgtccacggccaacatgctcagggaacaggtggcacagcttaaacagaaagtcatgaactaagcaa 5  False 1 18 0 0 16 0 0 0 0 0 1 0 5.83333333333333 NA NA NA NA -1.55625660894414 NA NA NA NA NA 0.619345150748559 NA -1.55625660894414 0.619345150748559 NA NA NA NA NA NA NA NA 0.00889731622657475 0.0679907864249439 NA NA 0.00638537573784503 0.0686944581658048 QERIKAERKRMRNRIAASKCRKRKLERIARLEEKVKTLKAQYWELASTANMLREQVAQLKQKVMNAAAAAAAAAAAAAAACAAAAAAAAAAAAAAAAAAAAAAAAAAAAAAAAAAA CEBPD AAAAAAAAAAAAAAACAAAAAAAAAAAAAAAAAAAAAAAAAAAAAAAAAAA False 3 1 1 -1.4353491 -1.432099 -1.4415189 -1.4478564 -1.4496601 -1.4400083 -1.4343715 -1.4442903 -1.4479901 -1.4474688 -1.4420613 0.0063998927 0.02508758 NA 6.4444685 -0.5807748 7.0756044 -0.5172576 5.8834915 0.67700124 6.604742 -0.6515945 5.8904505 0.72635317 6.3507404 -0.59629536 5.854913 -0.6427585 6.1922436 -0.6481863 6.4361696 0.65842545 6.9626255 -0.5866899 N42Y,S43W NA 5.4874873 0.628533684 FALSE
caggagcggatcaaggcggagaggaagcgcatgaggaaccgcatcgctgcctccaagtgccgaaaaaggaagctggagagaatcgcccggctggaggaaaaagtgaaaaccttgaaagctcagtactgggagctggcgtccacggccaacatgctcagggaacaggtggcacagcttaaacagaaagtcatgaactaataca 5  False 0 3 22 1 1 5 0 0 0 0 0 3 5.33333333333333 NA NA NA NA NA -0.951229684689233 NA NA NA NA NA 0.609924519544957 -0.951229684689233 0.609924519544957 NA NA NA NA NA NA NA NA NA NA 0.0715899423620815 0.0638444941387436 0.0734917326491433 0.0676495720383698 QERIKAERKRMRNRIAASKCRKRKLERIARLEEKVKTLKAQYWELASTANMLREQVAQLKQKVMNAAAAAAAAAAAAAAAACAAAAAAAAAAAAAAAAAAAAAAAAAAAAAAAAAA CEBPE AAAAAAAAAAAAAAAACAAAAAAAAAAAAAAAAAAAAAAAAAAAAAAAAAA False 3 1 1 -1.4435383 -1.4427347 -1.436262 -1.440454 -1.446008 -1.4376606 -1.4382085 -1.4428113 -1.4472896 -1.4487672 -1.4423733 0.004223339 0.016555488 NA 3.5210433 -1.1279981 3.636492 -1.0845661 3.5902784 1.0660962 4.23213 -0.95057005 3.8214214 -1.0818352 3.868213 -0.9635463 3.3757102 -1.1456221 3.6921268 -1.0741974 3.9293041 -1.0713536 4.159734 -0.99320555 N42Y,S43W NA 2.9005876 1.0558990648 FALSE
caggagcggatcaaggcggagaggaagcgcatgaggaaccgcatcgctgcctccaagtgccgaaaaaggaagctggagagaatcgcccggctggaggaaaaagtgaaaaccttgaaagctcagtactgggagctggcgtccacggccaacatgctcagggaacaggtggcacagcttaaacagaaagtcatgaactaacaca 6  False 0 0 8 0 0 0 0 0 1 0 0 0 1.33333333333333 NA NA -1.28655727860925 NA NA NA NA NA 0.563368840886167 NA NA NA -1.28655727860925 0.563368840886167 NA NA NA NA 0.0368410865982552 0.0631018776150593 NA NA NA NA NA NA 0.0362989858511138 0.0624858646675418 QERIKAERKRMRNRIAASKCRKRKLERIARLEEKVKTLKAQYWELASTANMLREQVAQLKQKVMNAAAAAAAAAAAAAAAAACAAAAAAAAAAAAAAAAAAAAAAAAAAAAAAAAA CREB3 AAAAAAAAAAAAAAAAACAAAAAAAAAAAAAAAAAAAAAAAAAAAAAAAAA False 3 1 1 -1.4720149 -1.4718585 -1.4698501 -1.4676886 -1.4711286 -1.46929 -1.4654807 -1.467968 -1.4682392 -1.4726743 -1.4696193 0.0023097068 0.009054051 NA 5.121956 -1.1829392 5.520843 -1.0972506 5.3284287 1.1609883 5.9642715 -1.0447772 5.2204733 1.2606862 6.1120195 -0.84878683 5.449654 -0.97539735 6.2294054 -0.88028276 6.2095833 0.9523242 6.0129538 -1.0201969 N42Y,S43W NA 4.834901 1.0423629519 FALSE
caggagcggatcaaggcggagaggaagcgcatgaggaaccgcatcgctgcctccaagtgccgaaaaaggaagctggagagaatcgcccggctggaggaaaaagtgaaaaccttgaaagctcagtactgggagctggcgtccacggccaacatgctcagggaacaggtggcacagcttaaacagaaagtcatgaactaacgga 5  False 9 17 10 18 23 6 1 0 0 0 3 1 13.8333333333333 -1.51327237641139 NA NA NA -1.34180099350473 -1.3336397944027 0.672657478582426 NA NA NA 0.40257717357079 0.73768630995838 -1.37742178552979 0.312836859229844 0.0126807142632308 0.0738985668440894 NA NA NA NA NA NA 0.0324399336658946 0.0441943213646334 0.031560759691392 0.0772180946709714 0.026220779762206 0.0346981945577723 QERIKAERKRMRNRIAASKCRKRKLERIARLEEKVKTLKAQYWELASTANMLREQVAQLKQKVMNAAAAAAAAAAAAAAAAAACAAAAAAAAAAAAAAAAAAAAAAAAAAAAAAAA CREB3L1 AAAAAAAAAAAAAAAAAACAAAAAAAAAAAAAAAAAAAAAAAAAAAAAAAA False 3 1 1 -1.4690106 -1.4647148 -1.4571571 -1.4648294 -1.4671143 -1.4651827 -1.4589944 -1.4620368 -1.4613758 -1.4704275 -1.4640844 0.004233013 0.016593412 NA 4.635247 -1.1883669 5.116344 -0.98536736 5.273448 0.8847271 5.58904 -1.005964 4.990986 1.1221521 5.7261987 -0.84438604 5.3469815 -0.8878639 5.581064 -0.87423927 6.3004274 0.79567045 5.6887035 -0.99627775 N42Y,S43W NA 4.5427866 0.9585014972 FALSE
caggagcggatcaaggcggagaggaagcgcatgaggaaccgcatcgctgcctccaagtgccgaaaaaggaagctggagagaatcgcccggctggaggaaaaagtgaaaaccttgaaagctcagtactgggagctggcgtccacggccaacatgctcagggaacaggtggcacagcttaaacagaaagtcatgaactaaacga 6  False 5 0 0 12 0 1 1 0 0 0 0 0 3 -1.34386812403224 NA NA NA NA NA 0.728246209722672 NA NA NA NA NA -1.34386812403224 0.728246209722672 0.0312915702586119 0.0800055792460072 NA NA NA NA NA NA NA NA NA NA 0.029942372791985 0.0807731823325597 QERIKAERKRMRNRIAASKCRKRKLERIARLEEKVKTLKAQYWELASTANMLREQVAQLKQKVMNAAAAAAAAAAAAAAAAAAACAAAAAAAAAAAAAAAAAAAAAAAAAAAAAAA CREB3L2 AAAAAAAAAAAAAAAAAAACAAAAAAAAAAAAAAAAAAAAAAAAAAAAAAA False 3 1 1 -1.4742185 -1.4742255 -1.4707121 -1.4704936 -1.472342 -1.4759413 -1.4710468 -1.4733427 -1.472258 -1.476214 -1.4730794 0.0020639154 0.008090548 NA 4.8419867 -1.4103714 4.9438977 -1.4012223 5.7909684 1.1158556 5.357976 -1.4830081 4.9743195 -1.4633096 5.5387244 -1.1427094 4.7836885 -1.3318439 5.280698 -1.2990365 4.768118 -1.6381353 4.7850285 -1.851001 N42Y,S43W NA 4.2244825 1.413649329 FALSE
caggagcggatcaaggcggagaggaagcgcatgaggaaccgcatcgctgcctccaagtgccgaaaaaggaagctggagagaatcgcccggctggaggaaaaagtgaaaaccttgaaagctcagtactgggagctggcgtccacggccaacatgctcagggaacaggtggcacagcttaaacagaaagtcatgaactaagtta 6  False 6 16 0 8 4 1 0 1 0 0 0 0 5.83333333333333 NA -1.58408644811519 NA NA NA NA NA 0.584594100451832 NA NA NA NA -1.58408644811519 0.584594100451832 NA NA -0.000379061616452792 0.0666807982588346 NA NA NA NA NA NA NA NA 0.00329863852776793 0.0648400571618718 QERIKAERKRMRNRIAASKCRKRKLERIARLEEKVKTLKAQYWELASTANMLREQVAQLKQKVMNAAAAAAAAAAAAAAAAAAAACAAAAAAAAAAAAAAAAAAAAAAAAAAAAAA CREB3L3 AAAAAAAAAAAAAAAAAAAACAAAAAAAAAAAAAAAAAAAAAAAAAAAAAA False 3 1 1 -1.4705443 -1.4723662 -1.4692196 -1.467849 -1.472241 -1.4702588 -1.4706873 -1.4669652 -1.4704067 -1.4700423 -1.4700581 0.0017008553 0.006667353 NA 5.712771 -1.0068929 5.3833055 -1.1500343 5.32142 1.1319951 6.0636683 -1.0355874 4.703843 1.5303228 6.0241737 -0.8785528 4.751472 -1.3169011 6.2419357 -0.85752815 5.168007 1.2631042 6.6202846 -0.8467062 N42Y,S43W NA 4.7170305 1.1017625135 FALSE
caggagcggatcaaggcggagaggaagcgcatgaggaaccgcatcgctgcctccaagtgccgaaaaaggaagctggagagaatcgcccggctggaggaaaaagtgaaaaccttgaaagctcagtactgggagctggcgtccacggccaacatgctcagggaacaggtggcacagcttaaacagaaagtcatgaactaactta 6  False 27 2 24 6 33 0 6 0 0 0 1 0 15.3333333333333 -1.31350248212325 NA NA NA -1.76727608199256 NA 0.304834673298856 NA NA NA 0.580030825454813 NA -1.41171038463028 0.269838975713746 0.0346275584692894 0.0334893258432884 NA NA NA NA NA NA -0.0142680866286798 0.0636749184614067 NA NA 0.022417671376477 0.0299290988332884 QERIKAERKRMRNRIAASKCRKRKLERIARLEEKVKTLKAQYWELASTANMLREQVAQLKQKVMNAAAAAAAAAAAAAAAAAAAAACAAAAAAAAAAAAAAAAAAAAAAAAAAAAA CREB3L4 AAAAAAAAAAAAAAAAAAAAACAAAAAAAAAAAAAAAAAAAAAAAAAAAAA False 3 1 1 -1.4650846 -1.4685528 -1.4673611 -1.4676219 -1.4696944 -1.4735782 -1.4666462 -1.473258 -1.466573 -1.4704847 -1.4688855 0.0028517593 0.011178897 NA 5.747333 -0.88155377 5.505744 -0.9921008 5.136099 -1.1014967 5.8215227 -1.0670782 5.34554 -1.1439098 5.919414 -0.9741724 4.961145 -1.101111 4.679989 -1.4560816 6.018606 -0.93224 6.030895 -0.9413313 N42Y,S43W NA 4.6345716 1.0591075815 FALSE
caggagcggatcaaggcggagaggaagcgcatgaggaaccgcatcgctgcctccaagtgccgaaaaaggaagctggagagaatcgcccggctggaggaaaaagtgaaaaccttgaaagctcagtactgggagctggcgtccacggccaacatgctcagggaacaggtggcacagcttaaacagaaagtcatgaactaacgta 5  False 47 11 49 55 59 23 94 3 32 9 12 19 40.6666666666667 -0.680246899683791 -1.18044427096745 -0.819184044029912 -1.20141524167257 -1.21230354857402 -0.855765403524165 0.154752756941275 0.43192686583392 0.147047748253654 0.223213706200208 0.224928593502439 0.276555836568559 -0.901597768075619 0.0826829044331473 0.104197408620834 0.0170012336400875 0.0456617426994696 0.0492670524402863 0.0891906780357037 0.0164705399739121 0.0430998987207304 0.0261357373080779 0.046655969926481 0.0246923253426682 0.081582766955934 0.0289487746779055 0.0789966399135044 0.00917074641295767 QERIKAERKRMRNRIAASKCRKRKLERIARLEEKVKTLKAQYWELASTANMLREQVAQLKQKVMNAAAAAAAAAAAAAAAAAAAAAACAAAAAAAAAAAAAAAAAAAAAAAAAAAA CREB5 AAAAAAAAAAAAAAAAAAAAAACAAAAAAAAAAAAAAAAAAAAAAAAAAAA False 3 1 1 -1.165535 -1.1643331 -1.145208 -1.2217746 -1.2301255 -1.1753016 -1.1389595 -1.1607021 -1.2323887 -1.224766 -1.1859094 0.037119966 0.14551027 NA 1.5656787 -0.98478824 1.5977523 -0.95613354 1.5283645 -0.9569807 1.984221 0.90230715 1.8127651 1.0044166 1.6587741 -0.9460633 1.4227862 1.0117706 1.6100414 0.93872803 1.8892562 0.9737135 1.9842743 -0.8997804 N42Y,S43W NA 0.82333374 0.957468196115 FALSE
caggagcggatcaaggcggagaggaagcgcatgaggaaccgcatcgctgcctccaagtgccgaaaaaggaagctggagagaatcgcccggctggaggaaaaagtgaaaaccttgaaagctcagtactgggagctggcgtccacggccaacatgctcagggaacaggtggcacagcttaaacagaaagtcatgaactaattca 5  False 24 24 0 1 14 0 1 2 0 0 0 1 10.5 -1.79595426805608 -1.50527007277153 NA NA NA NA 0.625802415146633 0.426871211481234 NA NA NA NA -1.59757364565632 0.352643417086123 -0.0183748932791727 0.0687510405806618 0.00861100314766536 0.0486903872503754 NA NA NA NA NA NA NA NA 0.00180271056878892 0.0391133254748027 QERIKAERKRMRNRIAASKCRKRKLERIARLEEKVKTLKAQYWELASTANMLREQVAQLKQKVMNAAAAAAAAAAAAAAAAAAAAAAACAAAAAAAAAAAAAAAAAAAAAAAAAAA CREBL2 AAAAAAAAAAAAAAAAAAAAAAACAAAAAAAAAAAAAAAAAAAAAAAAAAA False 3 1 1 -1.4748641 -1.4744526 -1.4729073 -1.4698405 -1.472025 -1.4743166 -1.4731843 -1.4712439 -1.4729445 -1.4758595 -1.4731638 0.0018039901 0.0070716413 NA 5.001296 -1.4483044 5.123018 -1.3800317 4.8432093 -1.6737366 6.303095 -1.1460648 5.6893005 1.238321 6.1141977 -0.9667789 4.4457765 -1.716472 5.6381936 -1.0806121 4.403637 2.5395837 5.4688983 -1.4578056 N42Y,S43W NA 4.4210043 1.4647710606 FALSE
caggagcggatcaaggcggagaggaagcgcatgaggaaccgcatcgctgcctccaagtgccgaaaaaggaagctggagagaatcgcccggctggaggaaaaagtgaaaaccttgaaagctcagtactgggagctggcgtccacggccaacatgctcagggaacaggtggcacagcttaaacagaaagtcatgaactaaagta 5  False 8 0 0 0 6 12 0 0 0 0 0 1 4.33333333333333 NA NA NA NA NA -1.54057201834584 NA NA NA NA NA 0.659703865438591 -1.54057201834584 0.659703865438591 NA NA NA NA NA NA NA NA NA NA 0.00989991029889375 0.0690551998167309 0.00812502680542951 0.0731708313715193 QERIKAERKRMRNRIAASKCRKRKLERIARLEEKVKTLKAQYWELASTANMLREQVAQLKQKVMNAAAAAAAAAAAAAAAAAAAAAAAACAAAAAAAAAAAAAAAAAAAAAAAAAA CREBRF AAAAAAAAAAAAAAAAAAAAAAAACAAAAAAAAAAAAAAAAAAAAAAAAAA False 3 1 1 -1.4693462 -1.468422 -1.4721334 -1.4705671 -1.4731332 -1.4778785 -1.4708669 -1.4708818 -1.4713689 -1.4760396 -1.4720638 0.00292435 0.011463452 NA 5.5999026 -0.9923183 5.7147155 -0.9527363 4.714041 1.5276351 5.145117 -1.5690782 4.4420867 1.8795495 4.655595 -1.5659552 4.721071 -1.3370934 5.619581 -1.0684423 5.4564867 1.2827213 4.948603 -1.6826745 N42Y,S43W NA 4.2196627 1.38582041304 FALSE
caggagcggatcaaggcggagaggaagcgcatgaggaaccgcatcgctgcctccaagtgccgaaaaaggaagctggagagaatcgcccggctggaggaaaaagtgaaaaccttgaaagctcagtactgggagctggcgtccacggccaacatgctcagggaacaggtggcacagcttaaacagaaagtcatgaactaaccta 6  False 5 8 27 0 15 4 0 0 3 0 1 0 9.83333333333333 NA NA -1.31985234644997 NA -1.53744388577158 NA NA NA 0.322793373501518 NA 0.62425197183883 NA -1.36575781604889 0.286728681599053 NA NA NA NA 0.0331117690648865 0.0361554748352875 NA NA 0.010962548902977 0.0685294499219792 NA NA 0.0275144849968147 0.0318024148558143 QERIKAERKRMRNRIAASKCRKRKLERIARLEEKVKTLKAQYWELASTANMLREQVAQLKQKVMNAAAAAAAAAAAAAAAAAAAAAAAAAACAAAAAAAAAAAAAAAAAAAAAAAA CREM AAAAAAAAAAAAAAAAAAAAAAAAAACAAAAAAAAAAAAAAAAAAAAAAAA False 3 1 1 -1.4713503 -1.4708996 -1.470036 -1.468828 -1.470652 -1.4744197 -1.4693497 -1.4678622 -1.4693636 -1.4712981 -1.4704059 0.0018074439 0.0070851804 NA 5.015816 -1.1780021 5.2670527 -1.1099248 4.849716 1.2865969 5.476822 -1.2118132 5.1046705 1.2539877 5.184841 -1.1443018 4.7308927 -1.2513667 5.176153 -1.056577 5.664768 1.0919468 6.259023 -0.930462 N42Y,S43W NA 4.3909183 1.15149790698 FALSE
caggagcggatcaaggcggagaggaagcgcatgaggaaccgcatcgctgcctccaagtgccgaaaaaggaagctggagagaatcgcccggctggaggaaaaagtgaaaaccttgaaagctcagtactgggagctggcgtccacggccaacatgctcagggaacaggtggcacagcttaaacagaaagtcatgaactaatcga 5  False 16 0 4 0 15 0 0 0 1 0 0 0 5.83333333333333 NA NA -1.09061749601036 NA NA NA NA NA 0.626797098687977 NA NA NA -1.09061749601036 0.626797098687977 NA NA NA NA 0.0587879308043137 0.0702063567247852 NA NA NA NA NA NA 0.0580315806449669 0.0695209884540608 QERIKAERKRMRNRIAASKCRKRKLERIARLEEKVKTLKAQYWELASTANMLREQVAQLKQKVMNAAAAAAAAAAAAAAAAAAAAAAAAAAACAAAAAAAAAAAAAAAAAAAAAAA DBP AAAAAAAAAAAAAAAAAAAAAAAAAAACAAAAAAAAAAAAAAAAAAAAAAA False 3 1 1 -1.4657865 -1.4672347 -1.4684813 -1.4668146 -1.4662884 -1.4701214 -1.4646264 -1.4671199 -1.4695424 -1.470797 -1.4676813 0.001997032 0.007828365 NA 6.3478107 -0.80857515 6.3433723 -0.8350836 5.932462 -0.98811436 6.651704 -0.9025351 6.364833 0.8608805 6.777484 -0.7786104 6.028587 -0.86585385 6.4314337 -0.8352382 5.855136 1.0651499 6.343899 -0.9033687 N42Y,S43W NA 5.4256144 0.8843409684 FALSE
caggagcggatcaaggcggagaggaagcgcatgaggaaccgcatcgctgcctccaagtgccgaaaaaggaagctggagagaatcgcccggctggaggaaaaagtgaaaaccttgaaagctcagtactgggagctggcgtccacggccaacatgctcagggaacaggtggcacagcttaaacagaaagtcatgaactaaaata 6  False 4 0 0 0 0 0 2 0 0 0 0 0 0.666666666666667 -1.07978668826007 NA NA NA NA NA 0.630363237224842 NA NA NA NA NA -1.07978668826007 0.630363237224842 0.0603037202087167 0.0692520953164552 NA NA NA NA NA NA NA NA NA NA 0.0592328760276869 0.0699165255051509 QERIKAERKRMRNRIAASKCRKRKLERIARLEEKVKTLKAQYWELASTANMLREQVAQLKQKVMNAAAAAAAAAAAAAAAAAAAAAAAAAAAACAAAAAAAAAAAAAAAAAAAAAA DDIT3 AAAAAAAAAAAAAAAAAAAAAAAAAAAACAAAAAAAAAAAAAAAAAAAAAA False 3 1 1 -0.8411229 -0.85256034 -0.85899657 -0.96733606 -0.9854271 -0.8379829 -0.7893924 -0.8651217 -0.96262527 -0.93325806 -0.88938236 0.067022026 0.26272634 NA 0.55585015 1.0321794 0.5760168 1.0232692 0.56584656 -1.0780103 0.9136276 0.9854592 0.8649266 1.0953186 0.5781164 0.96784955 0.4095685 -1.0765232 0.59846985 1.0298731 0.859569 1.0369854 0.8496038 0.9418044 N42Y,S43W NA -0.20489812 1.026727244 FALSE
caggagcggatcaaggcggagaggaagcgcatgaggaaccgcatcgctgcctccaagtgccgaaaaaggaagctggagagaatcgcccggctggaggaaaaagtgaaaaccttgaaagctcagtactgggagctggcgtccacggccaacatgctcagggaacaggtggcacagcttaaacagaaagtcatgaactaatgaa 3  False 7 26 33 8 21 5 0 18 2 0 2 0 16.6666666666667 NA -0.925224887863105 -1.4911956353039 NA -1.43347455296637 NA NA 0.236833084263888 0.374359853307982 NA 0.465347433300131 NA -1.14108363965733 0.183859943295073 NA NA 0.0747729365746241 0.0270139898788102 0.0139199315709716 0.0419313386417922 NA NA 0.0223761471090166 0.0510851468081485 NA NA 0.0524341453710229 0.0203927634983264 QERIKAERKRMRNRIAASKCRKRKLERIARLEEKVKTLKAQYWELASTANMLREQVAQLKQKVMNAAAAAAAAAAAAAAAAAAAAAAAAAAAAAAAAAAAAAAAAAAAAAAAAAAA FOS AAAAAAAAAAAAAAAAAAAAAAAAAAAAAAAAAAAAAAAAAAAAAAAAAAA False 2 1 1 -0.9029221 -0.9207871 -0.8884187 -1.0138382 -1.0083334 -0.9121011 -0.8888532 -0.9225428 -1.0365703 -1.0234429 -0.9517811 0.060668312 0.23781979 2 0.74019396 -0.9855633 0.779651 -0.9802675 0.6974245 0.9818175 1.1166956 -0.9259659 1.0102651 1.0031701 0.80586153 -0.9261728 0.6586552 -1.0434102 0.78410864 -0.97534174 1.0986845 1.0063037 1.1290364 -0.9332268 N42Y,S43W NA 0 0.976123954 FALSE
caggagcggatcaaggcggagaggaagcgcatgaggaaccgcatcgctgcctccaagtgccgaaaaaggaagctggagagaatcgcccggctggaggaaaaagtgaaaaccttgaaagctcagtactgggagctggcgtccacggccaacatgctcagggaacaggtggcacagcttaaacagaaagtcatgaactaaaaga 6  False 0 6 0 0 0 0 0 7 0 0 0 0 1 NA -0.78224645412298 NA NA NA NA NA 0.459853447806842 NA NA NA NA -0.78224645412298 0.459853447806842 NA NA 0.091081544698142 0.0524524536907538 NA NA NA NA NA NA NA NA 0.0922344505808587 0.0510044898141018 QERIKAERKRMRNRIAASKCRKRKLERIARLEEKVKTLKAQYWELASTANMLREQVAQLKQKVMNAAAAAAAAAAAAAAAAAAAAAAAAAAAAACAAAAAAAAAAAAAAAAAAAAA FOSB AAAAAAAAAAAAAAAAAAAAAAAAAAAAACAAAAAAAAAAAAAAAAAAAAA False 3 1 1 -0.862336 -0.85004365 -0.86146533 -0.9273638 -0.94060296 -0.84767246 -0.8364302 -0.8430655 -0.9258005 -0.9245651 -0.8819345 0.041929632 0.16436416 NA 0.7146828 0.8764181 0.69891787 0.8343606 0.69673586 -0.88440335 1.0076789 0.78517866 0.93611336 -0.87944174 0.72015727 -0.81004447 0.606416 0.91578555 0.6816322 0.82319695 0.95491594 0.829026 0.9862748 0.78788257 N42Y,S43W NA -0.08170516 0.842573802 FALSE
caggagcggatcaaggcggagaggaagcgcatgaggaaccgcatcgctgcctccaagtgccgaaaaaggaagctggagagaatcgcccggctggaggaaaaagtgaaaaccttgaaagctcagtactgggagctggcgtccacggccaacatgctcagggaacaggtggcacagcttaaacagaaagtcatgaactaataga 5  False 29 1 10 0 11 0 10 0 0 0 1 2 8.5 -1.18687391947391 NA NA NA -1.44703495318467 NA 0.259064710795271 NA NA NA 0.652068785933855 NA -1.22234069235832 0.240759328586429 0.0485390507209389 0.0284610094397443 NA NA NA NA NA NA 0.0208875066086999 0.0715831382634012 NA NA 0.0434215468212507 0.0267037395959561 QERIKAERKRMRNRIAASKCRKRKLERIARLEEKVKTLKAQYWELASTANMLREQVAQLKQKVMNAAAAAAAAAAAAAAAAAAAAAAAAAAAAAACAAAAAAAAAAAAAAAAAAAA FOSL1 AAAAAAAAAAAAAAAAAAAAAAAAAAAAAACAAAAAAAAAAAAAAAAAAAA False 3 1 1 -1.2177012 -1.2156587 -1.2145531 -1.2647905 -1.2693461 -1.2168334 -1.202509 -1.224164 -1.2758238 -1.2648834 -1.2366263 0.028274063 0.11083433 NA 1.8491627 -0.9523479 1.8978801 -0.91827285 1.8271213 0.95654726 2.309968 -0.8693351 2.0885446 0.9682404 1.9240379 -0.9066266 1.6913123 -1.0014759 1.896884 -0.93856907 2.186644 0.9452793 2.2793188 -0.87105757 N42Y,S43W NA 1.1130297 0.9327751907 FALSE
caggagcggatcaaggcggagaggaagcgcatgaggaaccgcatcgctgcctccaagtgccgaaaaaggaagctggagagaatcgcccggctggaggaaaaagtgaaaaccttgaaagctcagtactgggagctggcgtccacggccaacatgctcagggaacaggtggcacagcttaaacagaaagtcatgaactaattga 5  False 5 0 0 17 23 7 0 1 0 1 1 0 8.66666666666667 NA NA NA -1.4810274796406 -1.66204212231262 NA NA NA NA 0.562618665691244 0.596431859898532 NA -1.56625851801639 0.409263364701844 NA NA NA NA NA NA 0.0103605471636114 0.0658761233861632 -0.00271565957148512 0.0654753995480242 NA NA 0.00527601737197869 0.0453933078370401 QERIKAERKRMRNRIAASKCRKRKLERIARLEEKVKTLKAQYWELASTANMLREQVAQLKQKVMNAAAAAAAAAAAAAAAAAAAAAAAAAAAAAAAACAAAAAAAAAAAAAAAAAA HLF AAAAAAAAAAAAAAAAAAAAAAAAAAAAAAAACAAAAAAAAAAAAAAAAAA False 3 1 1 -1.4671204 -1.4645814 -1.4631151 -1.4632931 -1.4603388 -1.4650933 -1.4630471 -1.4538525 -1.4661019 -1.4689319 -1.4635476 0.0041704075 0.016347999 NA 5.009587 -1.052305 5.3876266 -0.93354434 5.5098376 0.93011624 5.924945 -0.91185147 5.7865677 -0.8428558 5.631601 -0.8574208 5.0007877 -1.0125914 6.393793 -0.6865939 5.551399 0.9978466 5.8580737 -0.92953765 N42Y,S43W NA 4.723365 0.91546634026 FALSE
caggagcggatcaaggcggagaggaagcgcatgaggaaccgcatcgctgcctccaagtgccgaaaaaggaagctggagagaatcgcccggctggaggaaaaagtgaaaaccttgaaagctcagtactgggagctggcgtccacggccaacatgctcagggaacaggtggcacagcttaaacagaaagtcatgaactaaataa 5  False 0 0 0 0 5 9 2 0 0 0 63 668 2.33333333333333 NA NA NA NA -0.0094954017225564 0.487103412466205 NA NA NA NA 0.546877626927562 0.385194435417293 0.322430836239338 0.314918342785019 NA NA NA NA NA NA NA NA 0.178698453384887 0.0600354098002899 0.222148980486032 0.0403206349084369 0.214759359055223 0.03492906160312 QERIKAERKRMRNRIAASKCRKRKLERIARLEEKVKTLKAQYWELASTANMLREQVAQLKQKVMNAAAAAAAAAAAAAAAAAAAAAAAAAAAAAAAAACAAAAAAAAAAAAAAAAA JDP2 AAAAAAAAAAAAAAAAAAAAAAAAAAAAAAAAACAAAAAAAAAAAAAAAAA False 3 1 1 0.12304592 0.11386812 0.13558066 0.06211281 0.056738973 0.11017203 0.12706721 0.118053794 0.04317987 0.05152595 0.09413453 0.03604418 0.14129318 NA -2.1625156 1.056268 -2.2575946 1.0241175 -2.061974 1.1973797 -1.7039115 1.1665679 -1.5096171 1.2949703 -2.1386356 1.0351794 -2.089736 1.140936 -1.9699702 1.210674 -1.512836 1.2221905 -1.7621334 1.0887735 N42Y,S43W NA -2.79895 1.143705674 FALSE
caggagcggatcaaggcggagaggaagcgcatgaggaaccgcatcgctgcctccaagtgccgaaaaaggaagctggagagaatcgcccggctggaggaaaaagtgaaaaccttgaaagctcagtactgggagctggcgtccacggccaacatgctcagggaacaggtggcacagcttaaacagaaagtcatgaactaataaa 4  False 0 5 17 24 5 0 0 20 6 7 0 0 8.5 NA -0.444675544561489 -0.993137520890626 -1.04345871886219 NA NA NA 0.468958723565523 0.278094120076748 0.291176047655149 NA NA -0.928217396923038 0.184829490725787 NA NA 0.129586034738537 0.0534910325191861 0.0697064783232869 0.031148796058631 0.0615947763720463 0.0340933396137135 NA NA NA NA 0.0760441327726345 0.0205003005240679 QERIKAERKRMRNRIAASKCRKRKLERIARLEEKVKTLKAQYWELASTANMLREQVAQLKQKVMNAAAAAAAAAAAAAAAAAAAAAAAAAAAAAAAAAACAAAAAAAAAAAAAAAA JUN AAAAAAAAAAAAAAAAAAAAAAAAAAAAAAAAAACAAAAAAAAAAAAAAAA False 3 1 1 -1.1584551 -1.1279877 -1.1331412 -1.2322882 -1.2349207 -1.1418109 -1.144876 -1.1272523 -1.2266997 -1.2211561 -1.1748588 0.047375973 0.18571381 NA 1.4712889 1.0293243 1.4649426 0.9500027 1.4440374 0.9819408 1.9230361 0.9570651 1.7308834 1.065266 1.5357842 -0.9386105 1.3606908 -1.0741053 1.4837649 -0.93448806 1.8165553 0.9977446 1.8847456 -0.93846214 N42Y,S43W NA 0.7295153 0.986700946827 FALSE
caggagcggatcaaggcggagaggaagcgcatgaggaaccgcatcgctgcctccaagtgccgaaaaaggaagctggagagaatcgcccggctggaggaaaaagtgaaaaccttgaaagctcagtactgggagctggcgtccacggccaacatgctcagggaacaggtggcacagcttaaacagaaagtcatgaactaaatga 6  False 4 1 8 0 0 3 1 0 0 0 0 1 2.66666666666667 -1.27955658254821 NA NA NA NA -1.12670757045955 0.757724834535522 NA NA NA NA 0.872997649224096 -1.21388297563742 0.572238654379046 0.0383568760026581 0.0832441192096081 NA NA NA NA NA NA NA NA 0.0532216090838903 0.0913819522137058 0.0443596316141325 0.0634696570346712 QERIKAERKRMRNRIAASKCRKRKLERIARLEEKVKTLKAQYWELASTANMLREQVAQLKQKVMNAAAAAAAAAAAAAAAAAAAAAAAAAAAAAAAAAAAACAAAAAAAAAAAAAA JUND AAAAAAAAAAAAAAAAAAAAAAAAAAAAAAAAAAAACAAAAAAAAAAAAAA False 3 1 1 -1.3882078 -1.3875023 -1.3833885 -1.4151448 -1.4131317 -1.388127 -1.3689637 -1.3861533 -1.4095509 -1.4073188 -1.3947489 0.0154128 0.060418177 NA 2.5250916 1.166961 2.6223323 -1.1179429 2.5320833 -1.1497931 3.0577247 1.1139513 2.7737694 1.2002418 2.6730876 -1.0891576 2.3710632 1.1598262 2.6220145 -1.1137667 2.887979 1.1369699 3.0524595 -1.0457929 N42Y,S43W NA 1.829703 1.129440319 FALSE
caggagcggatcaaggcggagaggaagcgcatgaggaaccgcatcgctgcctccaagtgccgaaaaaggaagctggagagaatcgcccggctggaggaaaaagtgaaaaccttgaaagctcagtactgggagctggcgtccacggccaacatgctcagggaacaggtggcacagcttaaacagaaagtcatgaactaaggaa 4  False 13 0 0 11 11 19 4 0 0 11 7 4 9 -1.21971345670833 NA NA -0.706716604347605 -0.879809855559302 -1.2638963949387 0.39665185950771 NA NA 0.358858641905087 0.41976058920171 0.390294084726911 -1.00642458524938 0.194767588820178 0.0449312788389385 0.0435764187375657 NA NA NA NA 0.101023374173411 0.0420181867647169 0.0831566313784703 0.0460806910904655 0.038861223790814 0.0408544460933036 0.06736980889966 0.0216025813168822 QERIKAERKRMRNRIAASKCRKRKLERIARLEEKVKTLKAQYWELASTANMLREQVAQLKQKVMNAAAAAAAAAAAAAAAAAAAAAAAAAAAAAAAAAAAAACAAAAAAAAAAAAA MAF AAAAAAAAAAAAAAAAAAAAAAAAAAAAAAAAAAAAACAAAAAAAAAAAAA False 3 1 1 -1.4482422 -1.439769 -1.4526936 -1.4552386 -1.4606568 -1.4634858 -1.4550003 -1.4557819 -1.4565971 -1.462002 -1.4549468 0.006985681 0.027383871 NA 5.469852 -0.7551122 6.2016063 -0.62189204 5.556455 0.7955859 5.90382 -0.79437155 5.0592937 0.96886873 5.2471147 -0.8993408 4.7973957 -0.9399967 5.483229 -0.8181215 5.3418407 0.8733263 5.6618032 -0.8458315 N42Y,S43W NA 4.5901833 0.8312447145 FALSE
caggagcggatcaaggcggagaggaagcgcatgaggaaccgcatcgctgcctccaagtgccgaaaaaggaagctggagagaatcgcccggctggaggaaaaagtgaaaaccttgaaagctcagtactgggagctggcgtccacggccaacatgctcagggaacaggtggcacagcttaaacagaaagtcatgaactaaggga 5  False 8 2 0 0 0 0 6 4 0 0 0 0 1.66666666666667 -0.962928791328478 -0.634577361820439 NA NA NA NA 0.412295336199588 0.763096220898417 NA NA NA NA -0.888735814489717 0.362736489287058 0.0731418010784303 0.0452950207672717 0.107925185346038 0.0870413593268875 NA NA NA NA NA NA NA NA 0.080423219150412 0.0402327951682904 QERIKAERKRMRNRIAASKCRKRKLERIARLEEKVKTLKAQYWELASTANMLREQVAQLKQKVMNAAAAAAAAAAAAAAAAAAAAAAAAAAAAAAAAAAAAAACAAAAAAAAAAAA MAFA AAAAAAAAAAAAAAAAAAAAAAAAAAAAAAAAAAAAAACAAAAAAAAAAAA False 3 1 1 -1.4560051 -1.460321 -1.4619616 -1.4655573 -1.4577484 -1.4566821 -1.4551767 -1.4527609 -1.4631023 -1.466456 -1.4595772 0.0046194973 0.01810843 NA 5.739621 -0.77725476 5.6460567 -0.8339526 5.2082186 0.96350724 5.66539 -1.0142202 6.2178144 0.7553548 6.6313863 -0.6564199 5.283032 -0.8553705 6.4615374 -0.6715672 5.880211 0.88012344 6.197901 -0.8324824 N42Y,S43W NA 5.0110598 0.8240253213 FALSE
caggagcggatcaaggcggagaggaagcgcatgaggaaccgcatcgctgcctccaagtgccgaaaaaggaagctggagagaatcgcccggctggaggaaaaagtgaaaaccttgaaagctcagtactgggagctggcgtccacggccaacatgctcagggaacaggtggcacagcttaaacagaaagtcatgaactaaggta 5  False 0 4 0 0 0 29 0 1 0 0 0 2 5.5 NA -1.20428281359729 NA NA NA -1.59706834257097 NA 0.73054447706119 NA NA NA 0.457720067156989 -1.48634275498004 0.387876009668193 NA NA 0.0429426371685437 0.0833283963289617 NA NA NA NA NA NA 0.00398609781018969 0.047912332113803 0.0141398472317165 0.0430211365786381 QERIKAERKRMRNRIAASKCRKRKLERIARLEEKVKTLKAQYWELASTANMLREQVAQLKQKVMNAAAAAAAAAAAAAAAAAAAAAAAAAAAAAAAAAAAAAAAACAAAAAAAAAA MAFF AAAAAAAAAAAAAAAAAAAAAAAAAAAAAAAAAAAAAAAACAAAAAAAAAA False 3 1 1 -1.4627781 -1.460945 -1.4637676 -1.4654248 -1.4629737 -1.467034 -1.4534994 -1.4641881 -1.4657184 -1.4723855 -1.4638715 0.0047908504 0.018780135 NA 6.14139 -0.7938768 6.537902 -0.7264851 5.5854797 0.92928314 5.9958305 -0.95437634 6.174651 0.82616395 6.0295615 -0.82578766 6.47675 -0.6844116 5.565232 -0.9091051 5.7870903 0.947779 5.544849 -1.0930471 N42Y,S43W NA 5.101816 0.8690315817 FALSE
caggagcggatcaaggcggagaggaagcgcatgaggaaccgcatcgctgcctccaagtgccgaaaaaggaagctggagagaatcgcccggctggaggaaaaagtgaaaaccttgaaagctcagtactgggagctggcgtccacggccaacatgctcagggaacaggtggcacagcttaaacagaaagtcatgaactaactga 6  False 1 6 0 11 28 11 0 1 0 0 0 0 9.5 NA -1.31536825551258 NA NA NA NA NA 0.669616574694917 NA NA NA NA -1.31536825551258 0.669616574694917 NA NA 0.0302718525401636 0.0763787518442169 NA NA NA NA NA NA NA NA 0.0331034260809121 0.0742702961699366 QERIKAERKRMRNRIAASKCRKRKLERIARLEEKVKTLKAQYWELASTANMLREQVAQLKQKVMNAAAAAAAAAAAAAAAAAAAAAAAAAAAAAAAAAAAAAAAAAACAAAAAAAA MAFK AAAAAAAAAAAAAAAAAAAAAAAAAAAAAAAAAAAAAAAAAACAAAAAAAA False 3 1 1 -1.4753237 -1.4754611 -1.4715062 -1.4696662 -1.4734716 -1.4789085 -1.4740081 -1.475113 -1.4726684 -1.4745274 -1.4740655 0.002505717 0.009822411 NA 4.9992714 -1.5398272 5.0197043 -1.6351812 6.085924 1.1185429 6.8409834 1.0371394 4.4216294 2.274884 4.3837705 -2.1074128 3.7240748 3.0035887 4.4986067 2.3112907 5.51001 1.5739137 6.7040706 1.0153385 N42Y,S43W NA 4.336747 1.761711945 FALSE
caggagcggatcaaggcggagaggaagcgcatgaggaaccgcatcgctgcctccaagtgccgaaaaaggaagctggagagaatcgcccggctggaggaaaaagtgaaaaccttgaaagctcagtactgggagctggcgtccacggccaacatgctcagggaacaggtggcacagcttaaacagaaagtcatgaactaagaca 6  False 22 21 13 35 12 57 5 1 0 0 1 1 26.6666666666667 -1.30702564695198 -1.65858823964322 NA NA -1.47239842478762 -2.0057406579657 0.334790373540617 0.571416253226332 NA NA 0.643505212644248 0.590913480354863 -1.50844164207745 0.240679573221983 0.0353391075891342 0.0367802776087285 -0.00887699022531657 0.0651776880296172 NA NA NA NA 0.0181031425450318 0.0706430419667494 -0.0387921090150609 0.0618544935054703 0.0116887566348353 0.0266948935566518 QERIKAERKRMRNRIAASKCRKRKLERIARLEEKVKTLKAQYWELASTANMLREQVAQLKQKVMNAAAAAAAAAAAAAAAAAAAAAAAAAAAAAAAAAAAAAAAAAAACAAAAAAA NFE2 AAAAAAAAAAAAAAAAAAAAAAAAAAAAAAAAAAAAAAAAAAACAAAAAAA False 3 1 1 -1.4614911 -1.4630096 -1.4582995 -1.4635444 -1.4665312 -1.4683089 -1.4588734 -1.4639715 -1.4642168 -1.4650304 -1.4633278 0.003123811 0.012245339 NA 7.143084 -0.6695577 6.256477 -0.7830355 6.545728 0.72398317 6.5117598 -0.8347189 5.665991 0.9730894 6.021718 -0.8455619 5.873158 -0.80694354 6.076359 -0.829398 6.5462484 0.8089843 7.2222857 -0.69585305 N42Y,S43W NA 5.504224 0.797112533 FALSE
caggagcggatcaaggcggagaggaagcgcatgaggaaccgcatcgctgcctccaagtgccgaaaaaggaagctggagagaatcgcccggctggaggaaaaagtgaaaaccttgaaagctcagtactgggagctggcgtccacggccaacatgctcagggaacaggtggcacagcttaaacagaaagtcatgaactaagcta 6  False 10 1 0 19 1 10 0 0 1 0 1 0 6.83333333333333 NA NA NA NA -0.748057983015324 NA NA NA NA NA 1.32535385775314 NA -0.748057983015324 1.32535385775314 NA NA NA NA NA NA NA NA 0.0976201553382483 0.145495368731082 NA NA 0.0960264533040885 0.147001175396743 QERIKAERKRMRNRIAASKCRKRKLERIARLEEKVKTLKAQYWELASTANMLREQVAQLKQKVMNAAAAAAAAAAAAAAAAAAAAAAAAAAAAAAAAAAAAAAAAAAAACAAAAAA NFE2L1 AAAAAAAAAAAAAAAAAAAAAAAAAAAAAAAAAAAAAAAAAAAACAAAAAA False 3 1 1 -1.4717958 -1.4735305 -1.4706515 -1.4704498 -1.4707538 -1.4767936 -1.4696512 -1.4710871 -1.4684073 -1.4678671 -1.4710988 0.0025680577 0.010066787 NA 5.63541 -1.0659208 5.3843217 -1.2232285 5.5911436 1.1517968 5.8313828 -1.3508756 5.6820183 1.1328844 5.292037 -1.2559414 5.337618 -1.1216257 5.8185806 -1.0403564 6.241205 0.95331275 7.2853456 -0.7291968 N42Y,S43W NA 4.927849 1.1025139082 FALSE
caggagcggatcaaggcggagaggaagcgcatgaggaaccgcatcgctgcctccaagtgccgaaaaaggaagctggagagaatcgcccggctggaggaaaaagtgaaaaccttgaaagctcagtactgggagctggcgtccacggccaacatgctcagggaacaggtggcacagcttaaacagaaagtcatgaactaatata 5  False 4 2 1 1 4 0 0 2 0 0 11 0 2 NA -0.824479179079389 NA NA -0.453180325810389 NA NA 0.807104608097955 NA NA 0.627772221466766 NA -0.593138153247678 0.49552619675488 NA NA 0.0862643359535402 0.0920611061670985 NA NA NA NA 0.12999138451196 0.0689158976730049 NA NA 0.113209333887176 0.0549611207125734 QERIKAERKRMRNRIAASKCRKRKLERIARLEEKVKTLKAQYWELASTANMLREQVAQLKQKVMNAAAAAAAAAAAAAAAAAAAAAAAAAAAAAAAAAAAAAAAAAAAAACAAAAA NFE2L2 AAAAAAAAAAAAAAAAAAAAAAAAAAAAAAAAAAAAAAAAAAAAACAAAAA False 3 1 1 -1.4578857 -1.46344 -1.4616209 -1.464484 -1.4613023 -1.4609618 -1.4606715 -1.4664145 -1.4588472 -1.4621302 -1.4617758 0.002529512 0.009915687 NA 6.344355 -0.7188084 5.950485 -0.82903224 6.4422297 0.77437353 6.1254597 -0.9090946 6.3349686 0.7819358 6.447941 -0.7083632 5.5883884 -0.8708425 5.7651024 -0.91712505 6.5844526 0.7311626 6.9613996 -0.68921506 N42Y,S43W NA 5.372421 0.7929952919 FALSE
caggagcggatcaaggcggagaggaagcgcatgaggaaccgcatcgctgcctccaagtgccgaaaaaggaagctggagagaatcgcccggctggaggaaaaagtgaaaaccttgaaagctcagtactgggagctggcgtccacggccaacatgctcagggaacaggtggcacagcttaaacagaaagtcatgaactaagata 6  False 2 6 6 11 14 14 0 1 0 0 0 3 8.83333333333333 NA -1.31536825551258 NA NA NA -1.25861236154038 NA 0.669616574694917 NA NA NA 0.451530555378162 -1.27635263802358 0.374369882105054 NA NA 0.0302718525401636 0.0763787518442169 NA NA NA NA NA NA 0.0394143355751703 0.0472644384223347 0.0374308301143036 0.0415231090026626 QERIKAERKRMRNRIAASKCRKRKLERIARLEEKVKTLKAQYWELASTANMLREQVAQLKQKVMNAAAAAAAAAAAAAAAAAAAAAAAAAAAAAAAAAAAAAAAAAAAAAACAAAA NFE2L3 AAAAAAAAAAAAAAAAAAAAAAAAAAAAAAAAAAAAAAAAAAAAAACAAAA False 3 1 1 -1.4755323 -1.4718082 -1.4716954 -1.4703424 -1.4729136 -1.478014 -1.4706264 -1.4718813 -1.4717591 -1.4753369 -1.4729909 0.0024862112 0.009745948 NA 4.6254673 -1.7296681 5.441482 -1.1109936 5.332543 1.2959714 5.35907 -1.4418161 5.25941 1.5064297 4.812128 -1.5399026 4.849134 -1.2866514 5.3432393 -1.1735227 5.2232847 1.3935509 5.8435855 -1.2576071 N42Y,S43W NA 4.3268766 1.373611335 FALSE
caggagcggatcaaggcggagaggaagcgcatgaggaaccgcatcgctgcctccaagtgccgaaaaaggaagctggagagaatcgcccggctggaggaaaaagtgaaaaccttgaaagctcagtactgggagctggcgtccacggccaacatgctcagggaacaggtggcacagcttaaacagaaagtcatgaactaaagaa 4  False 1 21 17 0 8 0 1 2 0 0 0 0 7.83333333333333 -0.88001679397193 -1.46868642238427 NA NA NA NA 1.10960022905485 0.433949907620918 NA NA NA NA -1.39059421009195 0.404142558060006 0.0822505644147753 0.121901367795436 0.0127838591671817 0.0494978074909509 NA NA NA NA NA NA NA NA 0.0247597647418516 0.0448253352982905 QERIKAERKRMRNRIAASKCRKRKLERIARLEEKVKTLKAQYWELASTANMLREQVAQLKQKVMNAAAAAAAAAAAAAAAAAAAAAAAAAAAAAAAAAAAAAAAAAAAAAAACAAA NFIL3 AAAAAAAAAAAAAAAAAAAAAAAAAAAAAAAAAAAAAAAAAAAAAAACAAA False 3 1 1 -1.473395 -1.4671558 -1.4697251 -1.4664179 -1.468976 -1.4733562 -1.4663726 -1.4687256 -1.4686865 -1.4695117 -1.4692322 0.0024874513 0.0097508095 NA 4.398282 -1.4708381 5.645373 -0.9367253 5.0620627 1.2152969 6.202936 -0.953555 5.5449085 1.0718675 5.4350963 -1.0536802 5.3159437 -1.0207493 5.326027 -1.0505561 5.452133 1.1028965 6.408756 -0.8622173 N42Y,S43W NA 4.5970945 1.0738381861 FALSE
caggagcggatcaaggcggagaggaagcgcatgaggaaccgcatcgctgcctccaagtgccgaaaaaggaagctggagagaatcgcccggctggaggaaaaagtgaaaaccttgaaagctcagtactgggagctggcgtccacggccaacatgctcagggaacaggtggcacagcttaaacagaaagtcatgaactaattta 5  False 1 18 1 5 14 0 1 0 0 0 8 0 6.5 -0.88001679397193 NA NA NA -0.91118376767628 NA 1.10960022905485 NA NA NA 0.377468174523912 NA -0.907951070430732 0.3573565420273 0.0822505644147753 0.121901367795436 NA NA NA NA NA NA 0.0797124501243147 0.0414378929184318 NA NA 0.0782919655290832 0.039636080135448 QERIKAERKRMRNRIAASKCRKRKLERIARLEEKVKTLKAQYWELASTANMLREQVAQLKQKVMNAAAAAAAAAAAAAAAAAAAAAAAAAAAAAAAAAAAAAAAAAAAAAAAACAA NRL AAAAAAAAAAAAAAAAAAAAAAAAAAAAAAAAAAAAAAAAAAAAAAAACAA False 3 1 1 -1.4416658 -1.4461101 -1.4450065 -1.445045 -1.4483602 -1.4433875 -1.4435523 -1.4424813 -1.4509504 -1.4490445 -1.4455602 0.0030424304 0.011926327 NA 4.7074423 -0.83161306 4.7290883 -0.8570775 4.4032125 -0.93133974 5.6186104 -0.7453526 4.949411 -0.8535969 5.189846 -0.74748534 4.439226 -0.9082538 4.9345217 -0.8016447 4.9641194 -0.87942934 5.389807 -0.76843095 N42Y,S43W NA 4.050471 0.832422374 FALSE
caggagcggatcaaggcggagaggaagcgcatgaggaaccgcatcgctgcctccaagtgccgaaaaaggaagctggagagaatcgcccggctggaggaaaaagtgaaaaccttgaaagctcagtactgggagctggcgtccacggccaacatgctcagggaacaggtggcacagcttaaacagaaagtcatgaactaatgta 4  False 8 8 0 9 4 0 1 0 0 0 0 0 4.83333333333333 -1.47932647683635 NA NA NA NA NA 0.681642111104331 NA NA NA NA NA -1.47932647683635 0.681642111104331 0.0164100317965995 0.0748856241327243 NA NA NA NA NA NA NA NA NA NA 0.0149180553517596 0.0756041044782754 QERIKAERKRMRNRIAASKCRKRKLERIARLEEKVKTLKAQYWELASTANMLREQVAQLKQKVMNAAAAAAAAAAAAAAAAAAAAAAAAAAAAAAAAAAAAAAAAAAAAAAAAACA TEF AAAAAAAAAAAAAAAAAAAAAAAAAAAAAAAAAAAAAAAAAAAAAAAAACA False 3 1 1 -1.4686552 -1.4657673 -1.4628302 -1.4618444 -1.4645623 -1.4716986 -1.4654021 -1.4651369 -1.4675026 -1.4684114 -1.466181 0.002940324 0.01152607 NA 5.233684 -1.0431294 6.025328 0.85316026 5.8115253 0.87711656 6.874942 0.7610004 6.014262 0.87542 5.5364356 0.98828524 5.484825 -0.9674684 6.1985316 0.8308949 5.602832 1.0295444 6.6993756 0.8027884 N42Y,S43W NA 5.0661163 0.9028807825 FALSE
caggagcggatcaaggcggagaggaagcgcatgaggaaccgcatcgctgcctccaagtgccgaaaaaggaagctggagagaatcgcccggctggaggaaaaagtgaaaaccttgaaagctcagtactgggagctggcgtccacggccaacatgctcagggaacaggtggcacagcttaaacagaaagtcatgaactaaagga 5  False 6 1 7 7 22 6 1 0 0 0 1 3 8.16666666666667 -1.3964144794798 NA NA NA -1.64908460966687 -1.00565997926198 0.707912155598754 NA NA NA 0.598853274396706 0.573078667210697 -1.33443125748303 0.357398977788559 0.0255187951329444 0.077771667477042 NA NA NA NA NA NA -0.00129320316921844 0.0657412188182528 0.0658923937122704 0.0599876155775297 0.0309890596572932 0.0396407868835723 QERIKAERKRMRNRIAASKCRKRKLERIARLEEKVKTLKAQYWELASTANMLREQVAQLKQKVMNAAAAAAAAAAAAAAAAAAAAAAAAAAAAAAAAAAAAAAAAAAAAAAAAAAC XBP1 AAAAAAAAAAAAAAAAAAAAAAAAAAAAAAAAAAAAAAAAAAAAAAAAAAC False 3 1 1 -1.4612969 -1.4608597 -1.4594368 -1.4650997 -1.4646528 -1.460735 -1.4525875 -1.4594505 -1.4646269 -1.468003 -1.4616749 0.004263357 0.016712358 NA 2.498734 -1.9087291 2.6052327 -1.820936 2.5218096 -1.9104407 3.062395 -1.8503463 2.7968345 1.8861272 2.6821074 -1.6982586 2.3642056 -1.856343 2.6381683 -1.7807348 2.8463688 1.8774891 3.0298958 -1.7586281 N42Y,S43W NA 1.8225176 1.834803289 FALSE
caggagcggatcaaggcggagaggaagcgcatgaggaaccgcatcgctgcctccaagtgccgaaaaaggaagctggagagaatcgcccggctggaggaaaaagtgaaaaccttgaaagctcagtactcggagctggcggggacggccaacatgctcagggaacaggtggcacagcttaaacagaaagtcatgaactaacata 8  False 27 12 18 36 37 22 8 2 2 0 0 1 25.3333333333333 -1.2305904847667 -1.31536825551258 -1.31985234644997 NA NA -1.72152785768583 0.27962788107819 0.474208255011112 0.394202784788341 NA NA 0.621028588252354 -1.31528206827287 0.195127826294458 0.0437363218056343 0.0307200920517166 0.0302718525401636 0.0540898119919966 0.0331117690648865 0.044153907841445 NA NA NA NA -0.0090418335626786 0.065006824274339 0.033112985509488 0.0216425369346452 QERIKAERKRMRNRIAASKCRKRKLERIARLEEKVKTLKAQYSELAGTANMLREQVAQLKQKVMNCAAAAAAAAAAAAAAAAAAAAAAAAAAAAAAAAAAAAAAAAAAAAAAAAAA ATF1 CAAAAAAAAAAAAAAAAAAAAAAAAAAAAAAAAAAAAAAAAAAAAAAAAAA False 3 1 1 -1.4761225 -1.4759277 -1.4734336 -1.4711106 -1.4735461 -1.47908 -1.4740318 -1.4751658 -1.4729679 -1.4764626 -1.4747849 0.0022418348 0.008787992 NA 3.1915894 -4.8720045 4.1725125 -2.91013 3.274305 5.4176702 3.817628 -4.8732057 3.5870667 -4.474987 3.3616815 -5.486509 3.237429 -4.648676 3.4565096 -4.6186824 4.183374 -3.4299583 4.3112392 -3.374235 N42Y,S47G NA 3.2070172 4.410605744 FALSE
caggagcggatcaaggcggagaggaagcgcatgaggaaccgcatcgctgcctccaagtgccgaaaaaggaagctggagagaatcgcccggctggaggaaaaagtgaaaaccttgaaagctcagtactcggagctggcggggacggccaacatgctcagggaacaggtggcacagcttaaacagaaagtcatgaactaagtca 8  False 12 9 18 41 15 42 3 2 1 9 3 6 22.8333333333333 -1.27955658254821 -1.23655188016891 -1.51579212904886 -1.12113098447331 -1.2172027569637 -1.37965995273795 0.438649628421128 0.503298878474313 0.524828998364821 0.238727624154677 0.44275042803242 0.296090697223278 -1.25247497719882 0.146129836281628 0.0383568760026581 0.0481903196190237 0.0392619173042817 0.0574079877876028 0.011164924858828 0.0587851027961676 0.0525002545136317 0.0279522372496784 0.0461181421403568 0.048604481290475 0.0267435509467902 0.0309936068769813 0.0400792127982428 0.0162079414250545 QERIKAERKRMRNRIAASKCRKRKLERIARLEEKVKTLKAQYSELAGTANMLREQVAQLKQKVMNACAAAAAAAAAAAAAAAAAAAAAAAAAAAAAAAAAAAAAAAAAAAAAAAAA ATF2 ACAAAAAAAAAAAAAAAAAAAAAAAAAAAAAAAAAAAAAAAAAAAAAAAAA False 3 1 1 -1.4617137 -1.4587283 -1.4567807 -1.463207 -1.4620923 -1.4632454 -1.4573957 -1.4659219 -1.4657823 -1.4681771 -1.4623044 0.0037882845 0.014850075 NA 4.063171 -1.180891 4.5115805 -1.0219271 4.0980983 1.1328377 4.874452 -1.1061058 4.5972857 1.0920987 4.4847355 -1.0487823 4.1769285 -1.1121647 4.085892 -1.2805731 4.303183 1.2766776 4.7480407 -1.1266428 N42Y,S47G NA 3.9420204 1.1378701076 FALSE
caggagcggatcaaggcggagaggaagcgcatgaggaaccgcatcgctgcctccaagtgccgaaaaaggaagctggagagaatcgcccggctggaggaaaaagtgaaaaccttgaaagctcagtactcggagctggcggggacggccaacatgctcagggaacaggtggcacagcttaaacagaaagtcatgaactaacaaa 7  False 0 12 5 0 0 0 0 65 12 0 0 0 2.83333333333333 NA -0.361611480875615 -0.451259243918589 NA NA NA NA 0.301532565631039 0.377607642656038 NA NA NA -0.396517755258646 0.235625775098046 NA NA 0.139060605331904 0.0343938335364177 0.130401238548157 0.0422951173797823 NA NA NA NA NA NA 0.135017418907099 0.0261343532450281 QERIKAERKRMRNRIAASKCRKRKLERIARLEEKVKTLKAQYSELAGTANMLREQVAQLKQKVMNAACAAAAAAAAAAAAAAAAAAAAAAAAAAAAAAAAAAAAAAAAAAAAAAAA ATF3 AACAAAAAAAAAAAAAAAAAAAAAAAAAAAAAAAAAAAAAAAAAAAAAAAA False 3 1 1 -0.67694 -0.6716611 -0.6561645 -0.80402446 -0.77738225 -0.6655296 -0.66086876 -0.66825545 -0.79325914 -0.76864684 -0.71427315 0.06250786 0.24503082 NA 0.24377865 0.76433825 0.21410257 0.74327826 0.16667035 -0.7622614 0.6530316 0.732386 0.5384474 0.7646018 0.22285917 -0.6927732 0.17623818 0.79516053 0.19750398 0.7352906 0.59968585 0.76453894 0.5608358 0.69381607 N42Y,S47G NA -0.09500112 0.744844505 FALSE
caggagcggatcaaggcggagaggaagcgcatgaggaaccgcatcgctgcctccaagtgccgaaaaaggaagctggagagaatcgcccggctggaggaaaaagtgaaaaccttgaaagctcagtactcggagctggcggggacggccaacatgctcagggaacaggtggcacagcttaaacagaaagtcatgaactaattaa 6  False 24 5 0 0 18 18 399 123 1 2 327 719 10.8333333333333 -0.0698934505233119 0.0529785770674305 NA NA 0.0971605495240086 0.302135733792593 0.197323581260126 0.456452738960876 NA NA 0.289504267694326 0.275122613345713 0.0649005268901186 0.134080140703692 0.171251216238286 0.0216780907429987 0.186350162295362 0.0520645572335031 NA NA NA NA 0.190406984554284 0.0317813464917332 0.202787293099296 0.028798750521279 0.186195471793597 0.0148714535107005 QERIKAERKRMRNRIAASKCRKRKLERIARLEEKVKTLKAQYSELAGTANMLREQVAQLKQKVMNAAACAAAAAAAAAAAAAAAAAAAAAAAAAAAAAAAAAAAAAAAAAAAAAAA ATF4 AAACAAAAAAAAAAAAAAAAAAAAAAAAAAAAAAAAAAAAAAAAAAAAAAA False 3 1 1 -1.2047503 -1.2329202 -1.2472063 -1.2501221 -1.2051092 -1.1648564 -1.1818807 -1.2304484 -1.2620866 -1.2324615 -1.2211841 0.031241627 0.12246718 NA 1.6350317 -1.0418731 1.6751051 -1.0882503 1.6240402 -1.17256 2.1956892 0.8789332 1.9173157 0.88987327 1.7441357 -0.8762594 1.546546 1.0387791 1.7546759 1.0314865 2.0316048 0.97990066 2.1283214 -0.8558752 N42Y,S47G NA 1.3729302 0.9853790727 FALSE
caggagcggatcaaggcggagaggaagcgcatgaggaaccgcatcgctgcctccaagtgccgaaaaaggaagctggagagaatcgcccggctggaggaaaaagtgaaaaccttgaaagctcagtactcggagctggcggggacggccaacatgctcagggaacaggtggcacagcttaaacagaaagtcatgaactaagcga 8  False 0 0 25 12 24 1 0 0 0 0 2 0 10.3333333333333 NA NA NA NA -1.47239842478762 NA NA NA NA NA 0.455884783355244 NA -1.47239842478762 0.455884783355244 NA NA NA NA NA NA NA NA 0.0181031425450318 0.0500463512179366 NA NA 0.0156864779042837 0.0505643067371617 QERIKAERKRMRNRIAASKCRKRKLERIARLEEKVKTLKAQYSELAGTANMLREQVAQLKQKVMNAAAACAAAAAAAAAAAAAAAAAAAAAAAAAAAAAAAAAAAAAAAAAAAAAA ATF5 AAAACAAAAAAAAAAAAAAAAAAAAAAAAAAAAAAAAAAAAAAAAAAAAAA False 3 1 1 -1.4666299 -1.4656618 -1.4620447 -1.4628971 -1.4672611 -1.4687271 -1.4607413 -1.459 -1.4656194 -1.46494 -1.4643521 0.0030836894 0.012088062 NA 4.9668846 -1.0506134 5.7139864 -0.897829 4.840084 1.0383021 6.581441 -0.8133512 5.16627 1.0885619 5.5145783 -0.930547 4.9315205 -0.9879068 6.0860267 -0.76722527 5.637083 0.970585 6.570965 -0.7636189 N42Y,S47G NA 5.148567 0.9308540464 FALSE
caggagcggatcaaggcggagaggaagcgcatgaggaaccgcatcgctgcctccaagtgccgaaaaaggaagctggagagaatcgcccggctggaggaaaaagtgaaaaccttgaaagctcagtactcggagctggcggggacggccaacatgctcagggaacaggtggcacagcttaaacagaaagtcatgaactaatgga 6  False 31 16 8 13 26 40 2 2 0 1 4 0 22.3333333333333 -1.66994617289246 -1.39418463085624 NA -1.40771153161802 -1.29368090041663 NA 0.454529194390862 0.451161002477021 NA 0.580889371215008 0.361266573949089 NA -1.42386275314643 0.221518685339038 -0.00453156596945714 0.0499348585628894 0.0212817877760455 0.0514609637099863 NA NA 0.0189449947346411 0.0680154111930422 0.037722485677397 0.0396593053843344 NA NA 0.0210697955278664 0.0245696701501171 QERIKAERKRMRNRIAASKCRKRKLERIARLEEKVKTLKAQYSELAGTANMLREQVAQLKQKVMNAAAAACAAAAAAAAAAAAAAAAAAAAAAAAAAAAAAAAAAAAAAAAAAAAA ATF6 AAAAACAAAAAAAAAAAAAAAAAAAAAAAAAAAAAAAAAAAAAAAAAAAAA False 3 1 1 -1.4621823 -1.4674524 -1.4601151 -1.4634054 -1.4675381 -1.4670707 -1.463628 -1.465672 -1.4616219 -1.4691322 -1.4647819 0.0030080155 0.011791421 NA 5.973845 -0.80877334 5.52942 -0.9626138 6.253381 0.77843356 6.617325 -0.8186387 5.607864 1.0109104 6.012428 -0.8286521 5.412292 -0.9457034 5.6266174 -0.9251499 6.968883 0.72244847 6.438647 -0.8499236 N42Y,S47G NA 5.591754 0.86512472328 FALSE
caggagcggatcaaggcggagaggaagcgcatgaggaaccgcatcgctgcctccaagtgccgaaaaaggaagctggagagaatcgcccggctggaggaaaaagtgaaaaccttgaaagctcagtactcggagctggcggggacggccaacatgctcagggaacaggtggcacagcttaaacagaaagtcatgaactaaacaa 7  False 0 0 0 9 0 10 0 0 0 0 0 1 3.16666666666667 NA NA NA NA NA -1.48614172377309 NA NA NA NA NA 0.676020392029483 -1.48614172377309 0.676020392029483 NA NA NA NA NA NA NA NA NA NA 0.0155974589487048 0.0707631494939699 0.0141621445401225 0.0749805734062387 QERIKAERKRMRNRIAASKCRKRKLERIARLEEKVKTLKAQYSELAGTANMLREQVAQLKQKVMNAAAAAACAAAAAAAAAAAAAAAAAAAAAAAAAAAAAAAAAAAAAAAAAAAA ATF6B AAAAAACAAAAAAAAAAAAAAAAAAAAAAAAAAAAAAAAAAAAAAAAAAAA False 3 1 1 -1.469877 -1.4704907 -1.4655316 -1.4687525 -1.4716969 -1.4737072 -1.4665272 -1.4632748 -1.4674122 -1.4713117 -1.468858 0.0031810042 0.012469537 NA 4.2033143 -1.3415048 4.0785666 -1.4141649 4.3400955 1.2426001 4.8827195 -1.3525879 4.1725225 1.6416059 4.3524337 -1.3303667 4.3499203 -1.2521416 4.980235 -0.99974144 5.104865 1.1267554 4.892706 -1.1908362 N42Y,S47G NA 4.083421 1.2892304913 FALSE
caggagcggatcaaggcggagaggaagcgcatgaggaaccgcatcgctgcctccaagtgccgaaaaaggaagctggagagaatcgcccggctggaggaaaaagtgaaaaccttgaaagctcagtactcggagctggcggggacggccaacatgctcagggaacaggtggcacagcttaaacagaaagtcatgaactaactaa 7  False 12 0 3 0 18 8 3 1 1 0 2 0 6.83333333333333 -1.27955658254821 NA -1.00929513863128 NA -1.3885402406311 NA 0.438649628421128 NA 0.665733708739334 NA 0.477672793508172 NA -1.26839125945053 0.290666683627474 0.0383568760026581 0.0481903196190237 NA NA 0.0678966941406586 0.0745675727237766 NA NA 0.0273089688634888 0.0524382064591406 NA NA 0.038313863729191 0.0322391970204462 QERIKAERKRMRNRIAASKCRKRKLERIARLEEKVKTLKAQYSELAGTANMLREQVAQLKQKVMNAAAAAAAACAAAAAAAAAAAAAAAAAAAAAAAAAAAAAAAAAAAAAAAAAA BACH1 AAAAAAAACAAAAAAAAAAAAAAAAAAAAAAAAAAAAAAAAAAAAAAAAAA False 3 1 1 -1.4505086 -1.4620395 -1.4464333 -1.4530116 -1.454947 -1.4538411 -1.4472859 -1.4494452 -1.460853 -1.4530905 -1.4531455 0.0051885755 0.020339217 NA 5.710129 -0.7384144 4.713117 -1.0239766 5.189629 0.80029154 5.82562 -0.78227496 5.440195 0.8330188 5.03805 -0.83999205 4.6889052 -0.88822186 5.2231092 -0.804006 4.9318337 1.0074649 6.393434 -0.67314315 N42Y,S47G NA 4.8630857 0.83908040332 FALSE
caggagcggatcaaggcggagaggaagcgcatgaggaaccgcatcgctgcctccaagtgccgaaaaaggaagctggagagaatcgcccggctggaggaaaaagtgaaaaccttgaaagctcagtactcggagctggcggggacggccaacatgctcagggaacaggtggcacagcttaaacagaaagtcatgaactaatcta 7  False 4 17 7 18 14 2 0 1 1 1 1 0 10.3333333333333 NA -1.60069580061126 -1.24881044391847 -1.49664874640599 -1.5173327371229 NA NA 0.581366180136907 0.57286015598576 0.559256175808786 0.62981295852975 NA -1.46293833208941 0.292050843030142 NA NA -0.00227358104821637 0.0663126106511445 0.041069038110921 0.0641649818557525 0.00853147792073297 0.0654824148018428 0.0131703207905595 0.0691399267424682 NA NA 0.0167357408900618 0.0323927205929912 QERIKAERKRMRNRIAASKCRKRKLERIARLEEKVKTLKAQYSELAGTANMLREQVAQLKQKVMNAAAAAAAAACAAAAAAAAAAAAAAAAAAAAAAAAAAAAAAAAAAAAAAAAA BACH2 AAAAAAAAACAAAAAAAAAAAAAAAAAAAAAAAAAAAAAAAAAAAAAAAAA False 3 1 1 -1.473441 -1.4730009 -1.4670722 -1.4699824 -1.4688745 -1.4713157 -1.4672356 -1.4703832 -1.469096 -1.4695327 -1.4699934 0.0021406133 0.008391204 NA 4.539124 -1.4289539 4.331912 -1.4744207 5.725618 0.9799395 5.426099 1.3531338 5.392464 1.0980812 5.8341265 -0.92915154 5.213919 1.0637416 5.2380614 -1.1251874 5.795173 1.0549943 7.206936 0.7671454 N42Y,S47G NA 5.0180264 1.12747493771 FALSE
caggagcggatcaaggcggagaggaagcgcatgaggaaccgcatcgctgcctccaagtgccgaaaaaggaagctggagagaatcgcccggctggaggaaaaagtgaaaaccttgaaagctcagtactcggagctggcggggacggccaacatgctcagggaacaggtggcacagcttaaacagaaagtcatgaactaaacta 8  False 2 14 0 24 27 19 93 158 2 109 115 125 14.3333333333333 0.226540376168333 -0.160501560788171 NA -0.293136721863272 -0.325652456193319 -0.236315609291665 0.665877261760909 0.276101236149351 NA 0.22743526135553 0.241515862032202 0.272043913480646 -0.245367549234232 0.123691271948958 0.20381761987478 0.0731536880284131 0.161999889185156 0.0314930493011478 NA NA 0.149448783833609 0.0266300324768168 0.143991203733734 0.026513250929342 0.146424329296514 0.0284764843568742 0.151782192946175 0.0137191756423753 QERIKAERKRMRNRIAASKCRKRKLERIARLEEKVKTLKAQYSELAGTANMLREQVAQLKQKVMNAAAAAAAAAACAAAAAAAAAAAAAAAAAAAAAAAAAAAAAAAAAAAAAAAA BATF AAAAAAAAAACAAAAAAAAAAAAAAAAAAAAAAAAAAAAAAAAAAAAAAAA False 3 1 1 -0.43262792 -0.42441714 -0.4292276 -0.58741355 -0.5786855 -0.46701944 -0.41756165 -0.42020965 -0.5465164 -0.5363476 -0.4840026 0.07013409 0.27492562 NA -0.55230784 -0.67549956 -0.6027587 -0.6851399 -0.55954754 -0.7120695 -0.03946656 -0.7008822 -0.06260133 -0.78256917 -0.4280586 -0.69739187 -0.55680966 -0.75939703 -0.63573074 -0.67931414 -0.1601885 -0.6988256 -0.22885662 -0.6390232 N42Y,S47G NA -0.834949 0.70301121 FALSE
caggagcggatcaaggcggagaggaagcgcatgaggaaccgcatcgctgcctccaagtgccgaaaaaggaagctggagagaatcgcccggctggaggaaaaagtgaaaaccttgaaagctcagtactcggagctggcggggacggccaacatgctcagggaacaggtggcacagcttaaacagaaagtcatgaactaaccga 8  False 8 4 5 36 9 1 1 0 0 11 1 0 10.5 -1.47932647683635 NA NA -1.03074490255165 -1.3885402406311 NA 0.681642111104331 NA NA 0.236443833948481 0.674373548284928 NA -1.10953631995999 0.212055063204051 0.0164100317965995 0.0748856241327243 NA NA NA NA 0.0630834168723629 0.0276848318922208 0.0273089688634888 0.0740317217897889 NA NA 0.0559332056778203 0.0235200156980509 QERIKAERKRMRNRIAASKCRKRKLERIARLEEKVKTLKAQYSELAGTANMLREQVAQLKQKVMNAAAAAAAAAAACAAAAAAAAAAAAAAAAAAAAAAAAAAAAAAAAAAAAAAA BATF2 AAAAAAAAAAACAAAAAAAAAAAAAAAAAAAAAAAAAAAAAAAAAAAAAAA False 3 1 1 -1.0854878 -1.060424 -1.0244017 -1.1740749 -1.1585782 -1.0582061 -1.0309796 -1.0572398 -1.1674105 -1.1660028 -1.0982805 0.061119568 0.23958871 NA 1.1681032 -1.0750997 1.1526896 -1.0104672 1.068601 0.99205846 1.643939 -0.9628558 1.4504958 1.0440123 1.2141048 -0.95512176 1.022687 -1.0567551 1.1655695 -0.9880196 1.5093455 1.0313388 1.6046618 -0.9569835 N42Y,S47G NA 0.84770316 1.0072712329 FALSE
caggagcggatcaaggcggagaggaagcgcatgaggaaccgcatcgctgcctccaagtgccgaaaaaggaagctggagagaatcgcccggctggaggaaaaagtgaaaaccttgaaagctcagtactcggagctggcggggacggccaacatgctcagggaacaggtggcacagcttaaacagaaagtcatgaactaaaaca 8  False 2 16 0 11 3 6 18 395 1 68 233 141 6.33333333333333 -0.246761211532472 0.0539513363293474 NA -0.20887399750048 0.520656997216305 0.14376344490546 0.677667946852611 0.256986391038639 NA 0.331566316478455 0.700698476255983 0.472052467403445 0.00258787989997336 0.174236109382865 0.15182041456632 0.0744490199887787 0.186461118536707 0.0293127448307621 NA NA 0.159314972009499 0.0388225718536986 0.236897792614972 0.0769216330988041 0.18620950626571 0.0494125912675286 0.179284085603374 0.0193253392111129 QERIKAERKRMRNRIAASKCRKRKLERIARLEEKVKTLKAQYSELAGTANMLREQVAQLKQKVMNAAAAAAAAAAAACAAAAAAAAAAAAAAAAAAAAAAAAAAAAAAAAAAAAAA BATF3 AAAAAAAAAAAACAAAAAAAAAAAAAAAAAAAAAAAAAAAAAAAAAAAAAA False 3 1 1 0.009736776 0.031098604 0.030638218 -0.034808993 -0.042342305 0.009912133 0.029079676 0.02610004 -0.045439243 -0.041303754 -0.0027328848 0.03387279 0.13278134 NA -2.3039768 0.7303225 -2.405365 0.76337874 -2.4103334 -0.7593894 -1.9936928 0.77395785 -1.8812741 -0.8033745 -2.4446406 0.6925307 -2.4788828 0.73090553 -2.4669514 0.7454422 -1.9061744 -0.7727252 -2.0657 0.73079693 N42Y,S47G NA -2.6880155 0.750282386 FALSE
caggagcggatcaaggcggagaggaagcgcatgaggaaccgcatcgctgcctccaagtgccgaaaaaggaagctggagagaatcgcccggctggaggaaaaagtgaaaaccttgaaagctcagtactcggagctggcggggacggccaacatgctcagggaacaggtggcacagcttaaacagaaagtcatgaactaaatca 8  False 15 10 4 29 15 37 1 0 0 1 2 11 18.3333333333333 -1.66049591525197 NA NA -1.626991029483 -1.33539422928938 -1.16086364737269 0.643063647123348 NA NA 0.537068604135486 0.49441236556981 0.259535563712913 -1.30340771582163 0.200716204008537 -0.00349335481716032 0.0706473702070428 NA NA NA NA -0.00673009238615699 0.062884507376582 0.0331432586808954 0.0542758517002669 0.0496462856095858 0.0271671596161224 0.0344300253001798 0.0222623699609158 QERIKAERKRMRNRIAASKCRKRKLERIARLEEKVKTLKAQYSELAGTANMLREQVAQLKQKVMNAAAAAAAAAAAAACAAAAAAAAAAAAAAAAAAAAAAAAAAAAAAAAAAAAA CEBPA AAAAAAAAAAAAACAAAAAAAAAAAAAAAAAAAAAAAAAAAAAAAAAAAAA False 3 1 1 -1.4651371 -1.4617947 -1.4626542 -1.465804 -1.4664088 -1.466883 -1.4632959 -1.4636242 -1.4639127 -1.4640102 -1.4643525 0.001657899 0.006498964 NA 5.4547663 -0.92971534 5.891014 0.8162471 5.3118873 0.95650005 5.569273 1.0399063 5.200029 1.0569477 5.216503 0.95209175 5.2815957 0.9631187 5.9945126 0.83559185 6.119106 0.8598434 6.720043 0.7350532 N42Y,S47G NA 5.223556 0.9145015403 FALSE
caggagcggatcaaggcggagaggaagcgcatgaggaaccgcatcgctgcctccaagtgccgaaaaaggaagctggagagaatcgcccggctggaggaaaaagtgaaaaccttgaaagctcagtactcggagctggcggggacggccaacatgctcagggaacaggtggcacagcttaaacagaaagtcatgaactaagcaa 7  False 12 25 0 6 38 23 4 0 1 0 5 2 17.3333333333333 -1.19664458519166 NA NA NA -1.33925516040174 -1.52786626708717 0.403668978466404 NA NA NA 0.313370899620664 0.470394242878687 -1.33816167548356 0.219057048722187 0.047465639339003 0.0443473237686295 NA NA NA NA NA NA 0.0327194114248947 0.0344013897293772 0.0112298982494811 0.0492390148616635 0.0305753016049879 0.0242966385563582 QERIKAERKRMRNRIAASKCRKRKLERIARLEEKVKTLKAQYSELAGTANMLREQVAQLKQKVMNAAAAAAAAAAAAAAACAAAAAAAAAAAAAAAAAAAAAAAAAAAAAAAAAAA CEBPD AAAAAAAAAAAAAAACAAAAAAAAAAAAAAAAAAAAAAAAAAAAAAAAAAA False 3 1 1 -1.4239258 -1.4201871 -1.4298759 -1.441353 -1.4419674 -1.4280095 -1.4228513 -1.4335986 -1.4404564 -1.4400718 -1.4322298 0.008395708 0.032911178 NA 6.007731 -0.5807748 6.5973306 -0.5172576 5.4140096 0.67700124 6.220468 -0.6515945 5.4999204 0.72635317 5.8899074 -0.59629536 5.4476566 -0.6427585 5.7238297 -0.6481863 6.029195 0.65842545 6.5679903 -0.5866899 N42Y,S47G NA 5.4874873 0.628533684 FALSE
caggagcggatcaaggcggagaggaagcgcatgaggaaccgcatcgctgcctccaagtgccgaaaaaggaagctggagagaatcgcccggctggaggaaaaagtgaaaaccttgaaagctcagtactcggagctggcggggacggccaacatgctcagggaacaggtggcacagcttaaacagaaagtcatgaactaataca 7  False 9 17 38 10 31 0 0 5 2 1 4 0 17.5 NA -1.15975743584754 -1.53107592429256 -1.33600796446815 -1.34495233270999 NA NA 0.341848235338069 0.371129789207607 0.603382674853772 0.348465941317802 NA -1.33532416481008 0.193168847713063 NA NA 0.0480213537153492 0.0389923764165571 0.00945301588025488 0.0415695452752474 0.0273406511976009 0.0706491162871472 0.0320939843505597 0.0382540710359487 NA NA 0.0308900231427589 0.0214252574870792 QERIKAERKRMRNRIAASKCRKRKLERIARLEEKVKTLKAQYSELAGTANMLREQVAQLKQKVMNAAAAAAAAAAAAAAAACAAAAAAAAAAAAAAAAAAAAAAAAAAAAAAAAAA CEBPE AAAAAAAAAAAAAAAACAAAAAAAAAAAAAAAAAAAAAAAAAAAAAAAAAA False 3 1 1 -1.4234145 -1.4208727 -1.4129534 -1.4272768 -1.4318749 -1.4153448 -1.4175984 -1.4222957 -1.4335701 -1.4357852 -1.4240986 0.007846303 0.03075751 NA 3.0843055 -1.1279981 3.1582184 -1.0845661 3.1207964 1.0660962 3.847856 -0.95057005 3.430891 -1.0818352 3.4073796 -0.9635463 2.9684536 -1.1456221 3.223713 -1.0741974 3.5223289 -1.0713536 3.765098 -0.99320555 N42Y,S47G NA 2.9005876 1.0558990648 FALSE
caggagcggatcaaggcggagaggaagcgcatgaggaaccgcatcgctgcctccaagtgccgaaaaaggaagctggagagaatcgcccggctggaggaaaaagtgaaaaccttgaaagctcagtactcggagctggcggggacggccaacatgctcagggaacaggtggcacagcttaaacagaaagtcatgaactaacaca 8  False 15 2 21 12 28 4 0 0 2 1 3 1 13.6666666666667 NA NA -1.36342786913828 -1.3858360384895 -1.39914126479721 -1.21259220320513 NA NA 0.388075778693275 0.587223942813692 0.388198392584581 0.808178812964931 -1.3674395973606 0.23764590780243 NA NA NA NA 0.0282309572412074 0.0434676334849338 0.0215063613801943 0.0687571160913691 0.0261452042500209 0.0426158402448527 0.0442315443197721 0.0845969719759612 0.0273279507907725 0.0263584155814862 QERIKAERKRMRNRIAASKCRKRKLERIARLEEKVKTLKAQYSELAGTANMLREQVAQLKQKVMNAAAAAAAAAAAAAAAAACAAAAAAAAAAAAAAAAAAAAAAAAAAAAAAAAA CREB3 AAAAAAAAAAAAAAAAACAAAAAAAAAAAAAAAAAAAAAAAAAAAAAAAAA False 3 1 1 -1.4692471 -1.4690549 -1.4672621 -1.466003 -1.469594 -1.4646422 -1.4613402 -1.4643173 -1.466009 -1.4708021 -1.4668272 0.0029248488 0.011465408 NA 4.6852183 -1.1829392 5.042569 -1.0972506 4.858947 1.1609883 5.5799975 -1.0447772 4.8299427 1.2606862 5.6511865 -0.84878683 5.0423975 -0.97539735 5.7609916 -0.88028276 5.802608 0.9523242 5.6183186 -1.0201969 N42Y,S47G NA 4.834901 1.0423629519 FALSE
caggagcggatcaaggcggagaggaagcgcatgaggaaccgcatcgctgcctccaagtgccgaaaaaggaagctggagagaatcgcccggctggaggaaaaagtgaaaaccttgaaagctcagtactcggagctggcggggacggccaacatgctcagggaacaggtggcacagcttaaacagaaagtcatgaactaacgga 7  False 12 11 29 22 10 4 5 0 3 2 2 0 14.6666666666667 -1.13233304370763 NA -1.34005246304872 -1.36205602361041 -1.2172027569637 NA 0.381142667217119 NA 0.320395035929747 0.421270867678971 0.541535276726861 NA -1.27286077156119 0.19737259508793 0.0545309450830492 0.0418725692752815 NA NA 0.0308491922361449 0.0358868415830555 0.0242907254438625 0.0493259348658824 0.0461181421403568 0.0594489345674344 NA NA 0.0378181293033444 0.021891514707037 QERIKAERKRMRNRIAASKCRKRKLERIARLEEKVKTLKAQYSELAGTANMLREQVAQLKQKVMNAAAAAAAAAAAAAAAAAACAAAAAAAAAAAAAAAAAAAAAAAAAAAAAAAA CREB3L1 AAAAAAAAAAAAAAAAAACAAAAAAAAAAAAAAAAAAAAAAAAAAAAAAAA False 3 1 1 -1.4642045 -1.4580278 -1.4488938 -1.461881 -1.4635972 -1.4586487 -1.4525243 -1.4554676 -1.4569831 -1.4675351 -1.4587762 0.005681888 0.022273002 NA 4.1985097 -1.1883669 4.63807 -0.98536736 4.803966 0.8847271 5.2047663 -1.005964 4.6004558 1.1221521 5.2653656 -0.84438604 4.939725 -0.8878639 5.1126504 -0.87423927 5.893452 0.79567045 5.2940683 -0.99627775 N42Y,S47G NA 4.5427866 0.9585014972 FALSE
caggagcggatcaaggcggagaggaagcgcatgaggaaccgcatcgctgcctccaagtgccgaaaaaggaagctggagagaatcgcccggctggaggaaaaagtgaaaaccttgaaagctcagtactcggagctggcggggacggccaacatgctcagggaacaggtggcacagcttaaacagaaagtcatgaactaaacga 8  False 17 25 8 36 7 1 1 0 0 0 0 1 15.6666666666667 -1.6965688136752 NA NA NA NA -0.79872775531884 0.637698658069091 NA NA NA NA 1.27824102193363 -1.51763963635999 0.570628689199879 -0.00745634576019949 0.0700579691896345 NA NA NA NA NA NA NA NA 0.0875532431047687 0.133801230836939 0.0106685642062876 0.0632910882907083 QERIKAERKRMRNRIAASKCRKRKLERIARLEEKVKTLKAQYSELAGTANMLREQVAQLKQKVMNAAAAAAAAAAAAAAAAAAACAAAAAAAAAAAAAAAAAAAAAAAAAAAAAAA CREB3L2 AAAAAAAAAAAAAAAAAAACAAAAAAAAAAAAAAAAAAAAAAAAAAAAAAA False 3 1 1 -1.4726002 -1.472595 -1.468843 -1.4700198 -1.4714147 -1.4737723 -1.4689032 -1.4718181 -1.4715847 -1.4759457 -1.4717495 0.0021813232 0.008550787 NA 4.405249 -1.4103714 4.465624 -1.4012223 5.3214865 1.1158556 4.9737024 -1.4830081 4.583789 -1.4633096 5.0778913 -1.1427094 4.376432 -1.3318439 4.812284 -1.2990365 4.3611426 -1.6381353 4.3903933 -1.851001 N42Y,S47G NA 4.2244825 1.413649329 FALSE
caggagcggatcaaggcggagaggaagcgcatgaggaaccgcatcgctgcctccaagtgccgaaaaaggaagctggagagaatcgcccggctggaggaaaaagtgaaaaccttgaaagctcagtactcggagctggcggggacggccaacatgctcagggaacaggtggcacagcttaaacagaaagtcatgaactaagtta 8  False 0 0 0 4 14 20 0 0 0 0 0 3 6.33333333333333 NA NA NA NA NA -1.36509413257552 NA NA NA NA NA 0.419354857199054 -1.36509413257552 0.419354857199054 NA NA NA NA NA NA NA NA NA NA 0.0282682435770849 0.0438964131864602 0.0275880972250557 0.0465126023182228 QERIKAERKRMRNRIAASKCRKRKLERIARLEEKVKTLKAQYSELAGTANMLREQVAQLKQKVMNAAAAAAAAAAAAAAAAAAAACAAAAAAAAAAAAAAAAAAAAAAAAAAAAAA CREB3L3 AAAAAAAAAAAAAAAAAAAACAAAAAAAAAAAAAAAAAAAAAAAAAAAAAA False 3 1 1 -1.4674784 -1.469757 -1.466276 -1.4662594 -1.471175 -1.4658891 -1.4683211 -1.4629397 -1.4686888 -1.4675078 -1.4674294 0.0022868072 0.008964284 NA 5.2760334 -1.0068929 4.9050317 -1.1500343 4.8519382 1.1319951 5.6793942 -1.0355874 4.3133125 1.5303228 5.5633407 -0.8785528 4.3442154 -1.3169011 5.773522 -0.85752815 4.761032 1.2631042 6.2256494 -0.8467062 N42Y,S47G NA 4.7170305 1.1017625135 FALSE
caggagcggatcaaggcggagaggaagcgcatgaggaaccgcatcgctgcctccaagtgccgaaaaaggaagctggagagaatcgcccggctggaggaaaaagtgaaaaccttgaaagctcagtactcggagctggcggggacggccaacatgctcagggaacaggtggcacagcttaaacagaaagtcatgaactaactta 8  False 6 9 1 0 8 0 4 2 0 0 0 0 4 -0.996874690903521 -1.23655188016891 NA NA NA NA 0.485752971173127 0.503298878474313 NA NA NA NA -1.11246271900937 0.349517591139516 0.0694124835450616 0.0533651220017673 0.0392619173042817 0.0574079877876028 NA NA NA NA NA NA NA NA 0.0556086251158655 0.0387666255459128 QERIKAERKRMRNRIAASKCRKRKLERIARLEEKVKTLKAQYSELAGTANMLREQVAQLKQKVMNAAAAAAAAAAAAAAAAAAAAACAAAAAAAAAAAAAAAAAAAAAAAAAAAAA CREB3L4 AAAAAAAAAAAAAAAAAAAAACAAAAAAAAAAAAAAAAAAAAAAAAAAAAA False 3 1 1 -1.4599483 -1.4640996 -1.4632727 -1.4658589 -1.4675324 -1.4704759 -1.4624943 -1.4713962 -1.4636376 -1.4678082 -1.4656525 0.003638169 0.014261623 NA 5.3105955 -0.88155377 5.02747 -0.9921008 4.666617 -1.1014967 5.4372487 -1.0670782 4.9550095 -1.1439098 5.458581 -0.9741724 4.5538883 -1.101111 4.211575 -1.4560816 5.611631 -0.93224 5.63626 -0.9413313 N42Y,S47G NA 4.6345716 1.0591075815 FALSE
caggagcggatcaaggcggagaggaagcgcatgaggaaccgcatcgctgcctccaagtgccgaaaaaggaagctggagagaatcgcccggctggaggaaaaagtgaaaaccttgaaagctcagtactcggagctggcggggacggccaacatgctcagggaacaggtggcacagcttaaacagaaagtcatgaactaacgta 7  False 52 29 78 63 64 25 19 6 9 27 22 11 51.8333333333333 -1.17018500355658 -1.25612952183037 -1.30918385948564 -0.938281216058427 -1.059329295257 -1.04382336591721 0.19236424390861 0.287626163049722 0.190303160184707 0.169830626381283 0.194036303068256 0.290384199429154 -1.11578257325548 0.0845712939741321 0.0503725053508804 0.0211332548726747 0.0370288246798398 0.0328076217968291 0.0343067260981908 0.0213154967975249 0.0739098426410201 0.0198851975245032 0.0634492551782047 0.0213010157981449 0.0618976008525865 0.0303962731851968 0.0552404046036843 0.00938019650095325 QERIKAERKRMRNRIAASKCRKRKLERIARLEEKVKTLKAQYSELAGTANMLREQVAQLKQKVMNAAAAAAAAAAAAAAAAAAAAAACAAAAAAAAAAAAAAAAAAAAAAAAAAAA CREB5 AAAAAAAAAAAAAAAAAAAAAACAAAAAAAAAAAAAAAAAAAAAAAAAAAA False 3 1 1 -1.0399415 -1.0297973 -1.0086226 -1.138175 -1.1358106 -1.0497252 -1.0131357 -1.0313354 -1.1377478 -1.1381807 -1.0722471 0.05734231 0.22478186 NA 1.128941 -0.98478824 1.1194787 -0.95613354 1.0588826 -0.9569807 1.599947 0.90230715 1.4222348 1.0044166 1.1979408 -0.9460633 1.0155295 1.0117706 1.1416278 0.93872803 1.4822811 0.9737135 1.589639 -0.8997804 N42Y,S47G NA 0.82333374 0.957468196115 FALSE
caggagcggatcaaggcggagaggaagcgcatgaggaaccgcatcgctgcctccaagtgccgaaaaaggaagctggagagaatcgcccggctggaggaaaaagtgaaaaccttgaaagctcagtactcggagctggcggggacggccaacatgctcagggaacaggtggcacagcttaaacagaaagtcatgaactaattca 7  False 2 2 1 32 12 1 2 0 0 0 0 0 8.33333333333333 -0.88001679397193 NA NA NA NA NA 0.785098544978153 NA NA NA NA NA -0.88001679397193 0.785098544978153 0.0822505644147753 0.0862514119779552 NA NA NA NA NA NA NA NA NA NA 0.0813902863656506 0.087078939891355 QERIKAERKRMRNRIAASKCRKRKLERIARLEEKVKTLKAQYSELAGTANMLREQVAQLKQKVMNAAAAAAAAAAAAAAAAAAAAAAACAAAAAAAAAAAAAAAAAAAAAAAAAAA CREBL2 AAAAAAAAAAAAAAAAAAAAAAACAAAAAAAAAAAAAAAAAAAAAAAAAAA False 3 1 1 -1.4737549 -1.473067 -1.4722793 -1.4691386 -1.4710803 -1.4716542 -1.4723272 -1.468669 -1.4729004 -1.4753901 -1.4720261 0.0020261595 0.007942545 NA 4.5645585 -1.4483044 4.644744 -1.3800317 4.3737273 -1.6737366 5.9188213 -1.1460648 5.29877 1.238321 5.6533647 -0.9667789 4.0385194 -1.716472 5.16978 -1.0806121 3.9966614 2.5395837 5.074263 -1.4578056 N42Y,S47G NA 4.4210043 1.4647710606 FALSE
caggagcggatcaaggcggagaggaagcgcatgaggaaccgcatcgctgcctccaagtgccgaaaaaggaagctggagagaatcgcccggctggaggaaaaagtgaaaaccttgaaagctcagtactcggagctggcggggacggccaacatgctcagggaacaggtggcacagcttaaacagaaagtcatgaactaagtaa 7  False 37 12 1 55 15 8 3 1 0 0 0 0 21.3333333333333 -1.60408095090288 -1.50527007277153 NA NA NA NA 0.37826477035996 0.602559110169036 NA NA NA NA -1.57614861513101 0.320369309035034 0.00270442807636137 0.0415564017456832 0.00861100314766536 0.0687299485799635 NA NA NA NA NA NA NA NA 0.0041790605916204 0.0355336536832748 QERIKAERKRMRNRIAASKCRKRKLERIARLEEKVKTLKAQYSELAGTANMLREQVAQLKQKVMNAAAAAAAAAAAAAAAAAAAAAAAAACAAAAAAAAAAAAAAAAAAAAAAAAA CREBZF AAAAAAAAAAAAAAAAAAAAAAAAACAAAAAAAAAAAAAAAAAAAAAAAAA False 3 1 1 -1.4732753 -1.4732695 -1.472112 -1.4685005 -1.471211 -1.4721828 -1.4655149 -1.4733547 -1.4680147 -1.4722201 -1.4709656 0.0026930901 0.010556914 NA 4.8770247 -1.3176403 4.5385633 -1.4284581 4.001632 1.7955427 5.398629 -1.2044998 5.142962 1.2864325 5.3068333 -1.0438776 5.4390616 -0.9780389 4.503548 -1.5246779 5.824168 1.0073605 6.6961703 -0.89915645 N42Y,S47G NA 4.720543 1.24856848236 FALSE
caggagcggatcaaggcggagaggaagcgcatgaggaaccgcatcgctgcctccaagtgccgaaaaaggaagctggagagaatcgcccggctggaggaaaaagtgaaaaccttgaaagctcagtactcggagctggcggggacggccaacatgctcagggaacaggtggcacagcttaaacagaaagtcatgaactaaccta 8  False 8 2 1 3 31 0 3 0 0 0 1 0 7.5 -1.16269868561662 NA NA NA -1.7490516456744 NA 0.478452870121707 NA NA NA 0.582493706346258 NA -1.39892264285761 0.369720597853073 0.0511949568723717 0.0525631283828844 NA NA NA NA NA NA -0.012267435205277 0.0639452898504099 NA NA 0.0238360194351906 0.0410074352104926 QERIKAERKRMRNRIAASKCRKRKLERIARLEEKVKTLKAQYSELAGTANMLREQVAQLKQKVMNAAAAAAAAAAAAAAAAAAAAAAAAAACAAAAAAAAAAAAAAAAAAAAAAAA CREM AAAAAAAAAAAAAAAAAAAAAAAAAACAAAAAAAAAAAAAAAAAAAAAAAA False 3 1 1 -1.4681541 -1.4673887 -1.4672277 -1.467477 -1.4688281 -1.4711982 -1.4662513 -1.4632174 -1.4673526 -1.4690162 -1.4676112 0.002056228 0.008060414 NA 4.5790787 -1.1780021 4.788779 -1.1099248 4.3802342 1.2865969 5.092548 -1.2118132 4.7141404 1.2539877 4.724008 -1.1443018 4.323636 -1.2513667 4.7077394 -1.056577 5.2577934 1.0919468 5.864388 -0.930462 N42Y,S47G NA 4.3909183 1.15149790698 FALSE
caggagcggatcaaggcggagaggaagcgcatgaggaaccgcatcgctgcctccaagtgccgaaaaaggaagctggagagaatcgcccggctggaggaaaaagtgaaaaccttgaaagctcagtactcggagctggcggggacggccaacatgctcagggaacaggtggcacagcttaaacagaaagtcatgaactaatcga 7  False 0 9 1 37 27 9 0 4 0 0 3 0 13.8333333333333 NA -1.04665006290996 NA NA -1.3885402406311 NA NA 0.429194309153784 NA NA 0.390685512061897 NA -1.2336179863729 0.28891330789819 NA NA 0.06092276669678 0.0489553676994067 NA NA NA NA 0.0273089688634888 0.0428888725096425 NA NA 0.0421707295653611 0.0320447219437645 QERIKAERKRMRNRIAASKCRKRKLERIARLEEKVKTLKAQYSELAGTANMLREQVAQLKQKVMNAAAAAAAAAAAAAAAAAAAAAAAAAAACAAAAAAAAAAAAAAAAAAAAAAA DBP AAAAAAAAAAAAAAAAAAAAAAAAAAACAAAAAAAAAAAAAAAAAAAAAAA False 3 1 1 -1.4614452 -1.4629942 -1.4655712 -1.46504 -1.4634049 -1.4662827 -1.46068 -1.4632937 -1.4676887 -1.4683809 -1.4644783 0.0025535924 0.010010082 NA 5.911073 -0.80857515 5.8650985 -0.8350836 5.4629803 -0.98811436 6.26743 -0.9025351 5.974303 0.8608805 6.316651 -0.7786104 5.6213303 -0.86585385 5.96302 -0.8352382 5.4481606 1.0651499 5.9492636 -0.9033687 N42Y,S47G NA 5.4256144 0.8843409684 FALSE
caggagcggatcaaggcggagaggaagcgcatgaggaaccgcatcgctgcctccaagtgccgaaaaaggaagctggagagaatcgcccggctggaggaaaaagtgaaaaccttgaaagctcagtactcggagctggcggggacggccaacatgctcagggaacaggtggcacagcttaaacagaaagtcatgaactaaaata 8  False 6 2 11 5 0 2 0 1 2 0 0 0 4.33333333333333 NA -1.01438099633834 -1.18063842748521 NA NA NA NA 0.888606696204778 0.420412399445398 NA NA NA -1.15023032237352 0.380026364952222 NA NA 0.064603486561042 0.101357512495052 0.0487048566467437 0.0470895971739007 NA NA NA NA NA NA 0.0514196441475231 0.0421504958867623 QERIKAERKRMRNRIAASKCRKRKLERIARLEEKVKTLKAQYSELAGTANMLREQVAQLKQKVMNAAAAAAAAAAAAAAAAAAAAAAAAAAAACAAAAAAAAAAAAAAAAAAAAAA DDIT3 AAAAAAAAAAAAAAAAAAAAAAAAAAAACAAAAAAAAAAAAAAAAAAAAAA False 3 1 1 -0.649187 -0.6459459 -0.6460913 -0.82179815 -0.8220389 -0.6475945 -0.60079384 -0.66337204 -0.79777175 -0.78519446 -0.7079788 0.087081596 0.34135985 NA 0.11911245 1.0321794 0.09774317 1.0232692 0.09636456 -1.0780103 0.52935374 0.9854592 0.4743961 1.0953186 0.11728309 0.96784955 0.002311796 -1.0765232 0.13005614 1.0298731 0.4525938 1.0369854 0.45496845 0.9418044 N42Y,S47G NA -0.20489812 1.026727244 FALSE
caggagcggatcaaggcggagaggaagcgcatgaggaaccgcatcgctgcctccaagtgccgaaaaaggaagctggagagaatcgcccggctggaggaaaaagtgaaaaccttgaaagctcagtactcggagctggcggggacggccaacatgctcagggaacaggtggcacagcttaaacagaaagtcatgaactaatgaa 5  False 16 6 12 24 13 46 3 0 1 0 2 2 19.5 -1.36246857990476 NA -1.40117470382906 NA -1.29368090041663 -1.73479849103031 0.417326814747316 NA 0.540574756039664 NA 0.509376248186376 0.439139261605371 -1.4612450525954 0.234380998052591 0.0292481126663132 0.0458477821140532 NA NA 0.0240030057285416 0.0605487553123263 NA NA 0.037722485677397 0.0559185644039043 -0.0104309511430172 0.0459673666416518 0.0169235504131107 0.0259962892195467 QERIKAERKRMRNRIAASKCRKRKLERIARLEEKVKTLKAQYSELAGTANMLREQVAQLKQKVMNAAAAAAAAAAAAAAAAAAAAAAAAAAAAAAAAAAAAAAAAAAAAAAAAAAA FOS AAAAAAAAAAAAAAAAAAAAAAAAAAAAAAAAAAAAAAAAAAAAAAAAAAA False 2 1 1 -0.72586954 -0.73041254 -0.69804746 -0.8842099 -0.86317444 -0.73727125 -0.71372586 -0.7380846 -0.8891785 -0.88931984 -0.7869295 0.08249474 0.3233794 9 0.30345625 -0.9855633 0.30137736 -0.9802675 0.2279425 0.9818175 0.73242176 -0.9259659 0.61973464 1.0031701 0.3450282 -0.9261728 0.25139853 -1.0434102 0.31569493 -0.97534174 0.69170934 1.0063037 0.7344011 -0.9332268 N42Y,S47G NA 0 0.976123954 FALSE
caggagcggatcaaggcggagaggaagcgcatgaggaaccgcatcgctgcctccaagtgccgaaaaaggaagctggagagaatcgcccggctggaggaaaaagtgaaaaccttgaaagctcagtactcggagctggcggggacggccaacatgctcagggaacaggtggcacagcttaaacagaaagtcatgaactaaaaga 8  False 4 1 0 26 1 0 0 0 0 1 0 0 5.33333333333333 NA NA NA -1.59714710702649 NA NA NA NA NA 0.541327513666197 NA NA -1.59714710702649 0.541327513666197 NA NA NA NA NA NA -0.00323571504327722 0.0633831763096344 NA NA NA NA 0.00185001995682163 0.0600411583050216 QERIKAERKRMRNRIAASKCRKRKLERIARLEEKVKTLKAQYSELAGTANMLREQVAQLKQKVMNAAAAAAAAAAAAAAAAAAAAAAAAAAAAACAAAAAAAAAAAAAAAAAAAAA FOSB AAAAAAAAAAAAAAAAAAAAAAAAAAAAACAAAAAAAAAAAAAAAAAAAAA False 3 1 1 -0.7018759 -0.6824837 -0.688205 -0.8086361 -0.80569607 -0.6898623 -0.6792185 -0.68135 -0.7914984 -0.80088997 -0.73297155 0.059614394 0.23368843 NA 0.2779451 0.8764181 0.22064427 0.8343606 0.22725388 -0.88440335 0.623405 0.78517866 0.5455829 -0.87944174 0.25932395 -0.81004447 0.19915926 0.91578555 0.2132185 0.82319695 0.54794073 0.829026 0.59163946 0.78788257 N42Y,S47G NA -0.08170516 0.842573802 FALSE
caggagcggatcaaggcggagaggaagcgcatgaggaaccgcatcgctgcctccaagtgccgaaaaaggaagctggagagaatcgcccggctggaggaaaaagtgaaaaccttgaaagctcagtactcggagctggcggggacggccaacatgctcagggaacaggtggcacagcttaaacagaaagtcatgaactaataga 7  False 27 8 6 0 9 2 4 1 0 0 1 1 8.66666666666667 -1.43036037905484 -1.39418463085624 NA NA -1.3885402406311 -1.00565997926198 0.349841436057972 0.636970893508429 NA NA 0.674373548284928 0.989984191389733 -1.3860099017134 0.268660460840947 0.0217894775995758 0.0384337966506297 0.0212817877760455 0.0726550740316355 NA NA NA NA 0.0273089688634888 0.0740317217897889 0.0658923937122704 0.103627642239708 0.0252682317569698 0.0297983842543022 QERIKAERKRMRNRIAASKCRKRKLERIARLEEKVKTLKAQYSELAGTANMLREQVAQLKQKVMNAAAAAAAAAAAAAAAAAAAAAAAAAAAAAACAAAAAAAAAAAAAAAAAAAA FOSL1 AAAAAAAAAAAAAAAAAAAAAAAAAAAAAACAAAAAAAAAAAAAAAAAAAA False 3 1 1 -1.1119604 -1.1027822 -1.0992635 -1.1958776 -1.1906997 -1.1093504 -1.0953808 -1.1143167 -1.19783 -1.1921692 -1.1409631 0.046152107 0.18091626 NA 1.412425 -0.9523479 1.4196064 -0.91827285 1.3576393 0.95654726 1.9256942 -0.8693351 1.6980141 0.9682404 1.4632046 -0.9066266 1.2840557 -1.0014759 1.4284703 -0.93856907 1.779669 0.9452793 1.8846834 -0.87105757 N42Y,S47G NA 1.1130297 0.9327751907 FALSE
caggagcggatcaaggcggagaggaagcgcatgaggaaccgcatcgctgcctccaagtgccgaaaaaggaagctggagagaatcgcccggctggaggaaaaagtgaaaaccttgaaagctcagtactcggagctggcggggacggccaacatgctcagggaacaggtggcacagcttaaacagaaagtcatgaactaagaga 8  False 7 5 0 1 24 12 7 0 0 0 16 3 8.16666666666667 -0.88001679397193 NA NA NA -0.866249455341005 -1.21259220320513 0.420967145363569 NA NA NA 0.284147612550356 0.468451979381661 -0.939568839475577 0.21042014125409 0.0822505644147753 0.046247711088227 NA NA NA NA NA NA 0.0846452718787869 0.0311933008835525 0.0442315443197721 0.0490357063759769 0.074785091356706 0.0233386788822863 QERIKAERKRMRNRIAASKCRKRKLERIARLEEKVKTLKAQYSELAGTANMLREQVAQLKQKVMNAAAAAAAAAAAAAAAAAAAAAAAAAAAAAAACAAAAAAAAAAAAAAAAAAA FOSL2 AAAAAAAAAAAAAAAAAAAAAAAAAAAAAAACAAAAAAAAAAAAAAAAAAA False 3 1 1 -0.45300663 -0.4452703 -0.43660378 -0.60196996 -0.5870367 -0.4499644 -0.44027948 -0.46375966 -0.6034276 -0.57816863 -0.5059487 0.0753018 0.29518306 NA -0.3712533 0.87647843 -0.40562004 0.89594245 -0.43405512 -0.87749445 0.0069994926 0.82012665 -0.03227371 0.9252207 -0.4067854 0.8314263 -0.3876153 0.9514792 -0.36573517 0.8970004 0.020063877 -0.89219344 -0.06260699 0.8071201 N42Y,S47G NA -0.69620466 0.877448208 FALSE
caggagcggatcaaggcggagaggaagcgcatgaggaaccgcatcgctgcctccaagtgccgaaaaaggaagctggagagaatcgcccggctggaggaaaaagtgaaaaccttgaaagctcagtactcggagctggcggggacggccaacatgctcagggaacaggtggcacagcttaaacagaaagtcatgaactaattga 7  False 22 23 15 9 9 9 1 13 0 1 0 3 14.5 -1.77087697701229 -0.980791587885876 NA -1.30721317099752 NA -1.12670757045955 0.628448229100178 0.259097887980239 NA 0.613918926118953 NA 0.505738296218239 -1.1240555642304 0.204162149878409 -0.0156198865670291 0.0690417113388538 0.0684348091264274 0.0295535893782493 NA NA 0.0307121876986513 0.0718827891648857 NA NA 0.0532216090838903 0.0529386910248057 0.0543228086045131 0.0226445758829505 QERIKAERKRMRNRIAASKCRKRKLERIARLEEKVKTLKAQYSELAGTANMLREQVAQLKQKVMNAAAAAAAAAAAAAAAAAAAAAAAAAAAAAAAACAAAAAAAAAAAAAAAAAA HLF AAAAAAAAAAAAAAAAAAAAAAAAAAAAAAAACAAAAAAAAAAAAAAAAAA False 3 1 1 -1.4619106 -1.4582549 -1.4575168 -1.4600334 -1.4552444 -1.4583951 -1.4574932 -1.4459033 -1.462682 -1.465615 -1.4583048 0.00530244 0.020785565 NA 4.5728493 -1.052305 4.909353 -0.93354434 5.0403557 0.93011624 5.540671 -0.91185147 5.396037 -0.8428558 5.170768 -0.8574208 4.593531 -1.0125914 5.9253793 -0.6865939 5.1444244 0.9978466 5.4634385 -0.92953765 N42Y,S47G NA 4.723365 0.91546634026 FALSE
caggagcggatcaaggcggagaggaagcgcatgaggaaccgcatcgctgcctccaagtgccgaaaaaggaagctggagagaatcgcccggctggaggaaaaagtgaaaaccttgaaagctcagtactcggagctggcggggacggccaacatgctcagggaacaggtggcacagcttaaacagaaagtcatgaactaaataa 7  False 18 1 1 2 31 42 781 0 0 51 916 1637 15.8333333333333 0.206582350014925 NA NA 0.178406978861879 0.238956099769 0.294809965697899 0.225102296502204 NA NA 0.763787166957236 0.221635233550101 0.18419262362246 0.251632639620279 0.118443319256017 0.201625018771345 0.024729877589234 NA NA NA NA 0.204661084642671 0.0894306227636876 0.205973088464296 0.0243307852016512 0.202020460576261 0.0192805576795591 0.206906800994529 0.0131371007423205 QERIKAERKRMRNRIAASKCRKRKLERIARLEEKVKTLKAQYSELAGTANMLREQVAQLKQKVMNAAAAAAAAAAAAAAAAAAAAAAAAAAAAAAAAACAAAAAAAAAAAAAAAAA JDP2 AAAAAAAAAAAAAAAAAAAAAAAAAAAAAAAAACAAAAAAAAAAAAAAAAA False 3 1 1 0.17960691 0.17136478 0.19146848 0.13189614 0.13597095 0.17187476 0.17890334 0.17840612 0.1285311 0.12304795 0.15910706 0.02594006 0.10168504 NA -2.5992534 1.056268 -2.7358682 1.0241175 -2.531456 1.1973797 -2.0881853 1.1665679 -1.9001476 1.2949703 -2.599469 1.0351794 -2.4969926 1.140936 -2.438384 1.210674 -1.9198112 1.2221905 -2.1567688 1.0887735 N42Y,S47G NA -2.79895 1.143705674 FALSE
caggagcggatcaaggcggagaggaagcgcatgaggaaccgcatcgctgcctccaagtgccgaaaaaggaagctggagagaatcgcccggctggaggaaaaagtgaaaaccttgaaagctcagtactcggagctggcggggacggccaacatgctcagggaacaggtggcacagcttaaacagaaagtcatgaactaataaa 6  False 4 3 4 11 30 0 3 2 1 1 2 0 8.66666666666667 -0.962928791328478 -0.935564620994677 -1.09061749601036 -1.36205602361041 -1.53744388577158 NA 0.58174574013809 0.693397502660664 0.626797098687977 0.594623258546605 0.442297093046102 NA -1.24216207276092 0.253836041610735 0.0731418010784303 0.0639109470015221 0.0735935513251601 0.0790912856499228 0.0587879308043137 0.0702063567247852 0.0242907254438625 0.0696234901843717 0.010962548902977 0.0485547148521709 NA NA 0.0412230651100289 0.0281541388034234 QERIKAERKRMRNRIAASKCRKRKLERIARLEEKVKTLKAQYSELAGTANMLREQVAQLKQKVMNAAAAAAAAAAAAAAAAAAAAAAAAAAAAAAAAAACAAAAAAAAAAAAAAAA JUN AAAAAAAAAAAAAAAAAAAAAAAAAAAAAAAAAACAAAAAAAAAAAAAAAA False 3 1 1 -1.024374 -0.98418283 -0.9891465 -1.14593 -1.1356243 -1.0080569 -1.0119827 -0.9895152 -1.1276224 -1.1293836 -1.0545819 0.07008395 0.2747291 NA 1.0345511 1.0293243 0.98666894 0.9500027 0.9745554 0.9819408 1.5387623 0.9570651 1.3403528 1.065266 1.0749509 -0.9386105 0.9534342 -1.0741053 1.0153513 -0.93448806 1.40958 0.9977446 1.4901104 -0.93846214 N42Y,S47G NA 0.7295153 0.986700946827 FALSE
caggagcggatcaaggcggagaggaagcgcatgaggaaccgcatcgctgcctccaagtgccgaaaaaggaagctggagagaatcgcccggctggaggaaaaagtgaaaaccttgaaagctcagtactcggagctggcggggacggccaacatgctcagggaacaggtggcacagcttaaacagaaagtcatgaactaaatga 8  False 5 0 0 1 4 13 0 0 0 0 3 2 3.83333333333333 NA NA NA NA -0.831916167171847 -1.35753575181817 NA NA NA NA 0.681557568687382 0.514786641505034 -1.16660086065637 0.410780126799049 NA NA NA NA NA NA NA NA 0.0884143290197913 0.0748203728291412 0.029059425076594 0.0538858361372192 0.0496039114242362 0.0455615389926534 QERIKAERKRMRNRIAASKCRKRKLERIARLEEKVKTLKAQYSELAGTANMLREQVAQLKQKVMNAAAAAAAAAAAAAAAAAAAAAAAAAAAAAAAAAAAACAAAAAAAAAAAAAA JUND AAAAAAAAAAAAAAAAAAAAAAAAAAAAAAAAAAAACAAAAAAAAAAAAAA False 3 1 1 -1.3344672 -1.3302014 -1.3244468 -1.3866913 -1.3789619 -1.3337243 -1.3114269 -1.330266 -1.374334 -1.3740572 -1.3478577 0.027362745 0.10726196 NA 2.088354 1.166961 2.1440587 -1.1179429 2.0626013 -1.1497931 2.673451 1.1139513 2.383239 1.2002418 2.2122543 -1.0891576 1.9638065 1.1598262 2.153601 -1.1137667 2.481004 1.1369699 2.657824 -1.0457929 N42Y,S47G NA 1.829703 1.129440319 FALSE
caggagcggatcaaggcggagaggaagcgcatgaggaaccgcatcgctgcctccaagtgccgaaaaaggaagctggagagaatcgcccggctggaggaaaaagtgaaaaccttgaaagctcagtactcggagctggcggggacggccaacatgctcagggaacaggtggcacagcttaaacagaaagtcatgaactaaggaa 6  False 1 9 1 11 3 30 1 8 0 1 0 45 9.16666666666667 -0.88001679397193 -0.856748245651014 NA -1.36205602361041 NA -0.677680164121268 1.10960022905485 0.386854949533077 NA 0.594623258546605 NA 0.231030763716906 -0.791124945148478 0.185510903592724 0.0822505644147753 0.121901367795436 0.0825836160892783 0.0441259958410618 NA NA 0.0242907254438625 0.0696234901843717 NA NA 0.100224027733149 0.024183389529901 0.0912496957481303 0.0205758792020067 QERIKAERKRMRNRIAASKCRKRKLERIARLEEKVKTLKAQYSELAGTANMLREQVAQLKQKVMNAAAAAAAAAAAAAAAAAAAAAAAAAAAAAAAAAAAAACAAAAAAAAAAAAA MAF AAAAAAAAAAAAAAAAAAAAAAAAAAAAAAAAAAAAACAAAAAAAAAAAAA False 3 1 1 -1.4375882 -1.427587 -1.4434632 -1.4496425 -1.4547924 -1.4555844 -1.4462645 -1.4468768 -1.4497026 -1.4563375 -1.4467838 0.0089064995 0.03491348 NA 5.0331144 -0.7551122 5.7233324 -0.62189204 5.086973 0.7955859 5.519546 -0.79437155 4.6687636 0.96886873 4.7862816 -0.8993408 4.390139 -0.9399967 5.0148153 -0.8181215 4.9348655 0.8733263 5.267168 -0.8458315 N42Y,S47G NA 4.5901833 0.8312447145 FALSE
caggagcggatcaaggcggagaggaagcgcatgaggaaccgcatcgctgcctccaagtgccgaaaaaggaagctggagagaatcgcccggctggaggaaaaagtgaaaaccttgaaagctcagtactcggagctggcggggacggccaacatgctcagggaacaggtggcacagcttaaacagaaagtcatgaactaaggga 7  False 15 0 6 0 6 19 10 0 1 0 0 9 7.66666666666667 -0.996874690903521 NA -1.20523492123017 NA NA -1.02180121254356 0.308723904164282 NA 0.585275862218411 NA NA 0.327687457566117 -1.03385748393885 0.209776268489218 0.0694124835450616 0.0339165991528583 NA NA 0.0459498499346001 0.0655556416124492 NA NA NA NA 0.0642027930475743 0.0343010311825604 0.0643270982090012 0.023267263952086 QERIKAERKRMRNRIAASKCRKRKLERIARLEEKVKTLKAQYSELAGTANMLREQVAQLKQKVMNAAAAAAAAAAAAAAAAAAAAAAAAAAAAAAAAAAAAAACAAAAAAAAAAAA MAFA AAAAAAAAAAAAAAAAAAAAAAAAAAAAAAAAAAAAAACAAAAAAAAAAAA False 3 1 1 -1.4480035 -1.4527687 -1.4554672 -1.4629232 -1.4523937 -1.4489057 -1.4474384 -1.4446238 -1.4588866 -1.4625947 -1.4534006 0.006436914 0.025232704 NA 5.3028836 -0.77725476 5.167783 -0.8339526 4.7387366 0.96350724 5.281116 -1.0142202 5.8272843 0.7553548 6.170553 -0.6564199 4.8757753 -0.8553705 5.9931235 -0.6715672 5.473236 0.88012344 5.8032656 -0.8324824 N42Y,S47G NA 5.0110598 0.8240253213 FALSE
caggagcggatcaaggcggagaggaagcgcatgaggaaccgcatcgctgcctccaagtgccgaaaaaggaagctggagagaatcgcccggctggaggaaaaagtgaaaaccttgaaagctcagtactcggagctggcggggacggccaacatgctcagggaacaggtggcacagcttaaacagaaagtcatgaactaacgaa 6  False 21 0 0 0 0 0 6 0 0 1 0 0 3.5 -1.24107189569252 NA NA NA NA NA 0.319679443993813 NA NA NA NA NA -1.24107189569252 0.319679443993813 0.0425848275153239 0.0351201815379256 NA NA NA NA NA NA NA NA NA NA 0.0413439817312818 0.0354571375352805 QERIKAERKRMRNRIAASKCRKRKLERIARLEEKVKTLKAQYSELAGTANMLREQVAQLKQKVMNAAAAAAAAAAAAAAAAAAAAAAAAAAAAAAAAAAAAAAACAAAAAAAAAAA MAFB AAAAAAAAAAAAAAAAAAAAAAAAAAAAAAAAAAAAAAACAAAAAAAAAAA False 3 1 1 -1.4528754 -1.4565132 -1.4606063 -1.4551591 -1.460353 -1.4539698 -1.4575171 -1.4672909 -1.4572743 -1.4596568 -1.4581217 0.00414719 0.016256986 NA 5.944534 -0.7258363 5.5358505 -0.81074095 4.6195636 1.0619419 6.115232 -0.7660837 5.6842694 0.85821474 6.6090784 -0.6411042 4.8169217 -0.9659357 4.3010798 -1.2539537 5.953445 0.7907691 6.7866335 -0.6832974 N42Y,S47G NA 5.1843443 0.855787781 FALSE
caggagcggatcaaggcggagaggaagcgcatgaggaaccgcatcgctgcctccaagtgccgaaaaaggaagctggagagaatcgcccggctggaggaaaaagtgaaaaccttgaaagctcagtactcggagctggcggggacggccaacatgctcagggaacaggtggcacagcttaaacagaaagtcatgaactaaggta 7  False 7 2 12 2 0 8 5 1 2 0 0 1 5.16666666666667 -0.976990459920356 -1.01438099633834 -1.20523492123017 NA NA -1.41952442714827 0.444317237624314 0.888606696204778 0.414935446639118 NA NA 0.699782209681923 -1.13752591904754 0.265540053728096 0.0715969774654286 0.0488129666732578 0.064603486561042 0.101357512495052 0.0459498499346001 0.0464761340559516 NA NA NA NA 0.0225706949272739 0.0732504428872063 0.0528287487505753 0.0294522853535278 QERIKAERKRMRNRIAASKCRKRKLERIARLEEKVKTLKAQYSELAGTANMLREQVAQLKQKVMNAAAAAAAAAAAAAAAAAAAAAAAAAAAAAAAAAAAAAAAACAAAAAAAAAA MAFF AAAAAAAAAAAAAAAAAAAAAAAAAAAAAAAAAAAAAAAACAAAAAAAAAA False 3 1 1 -1.4573069 -1.4547918 -1.4585261 -1.4629176 -1.4589815 -1.4615111 -1.4470011 -1.4584162 -1.4623264 -1.470194 -1.4591972 0.005988408 0.02347456 NA 5.7046523 -0.7938768 6.059628 -0.7264851 5.115998 0.92928314 5.611557 -0.95437634 5.7841206 0.82616395 5.5687284 -0.82578766 6.0694933 -0.6844116 5.096818 -0.9091051 5.3801155 0.947779 5.1502137 -1.0930471 N42Y,S47G NA 5.101816 0.8690315817 FALSE
caggagcggatcaaggcggagaggaagcgcatgaggaaccgcatcgctgcctccaagtgccgaaaaaggaagctggagagaatcgcccggctggaggaaaaagtgaaaaccttgaaagctcagtactcggagctggcggggacggccaacatgctcagggaacaggtggcacagcttaaacagaaagtcatgaactaagtga 8  False 2 0 0 13 11 8 0 0 0 0 0 2 5.66666666666667 NA NA NA NA NA -1.21259220320513 NA NA NA NA NA 0.572602559522133 -1.21259220320513 0.572602559522133 NA NA NA NA NA NA NA NA NA NA 0.0442315443197721 0.0599377785016984 0.0445027972024065 0.063510019450681 QERIKAERKRMRNRIAASKCRKRKLERIARLEEKVKTLKAQYSELAGTANMLREQVAQLKQKVMNAAAAAAAAAAAAAAAAAAAAAAAAAAAAAAAAAAAAAAAAACAAAAAAAAA MAFG AAAAAAAAAAAAAAAAAAAAAAAAAAAAAAAAAAAAAAAAACAAAAAAAAA False 3 1 1 -1.4559501 -1.4474868 -1.4510362 -1.4630814 -1.4589415 -1.4609864 -1.4551711 -1.4634635 -1.4593223 -1.4667661 -1.4582206 0.00591429 0.023184016 NA 5.072626 -0.87891126 6.0128517 -0.6820803 5.595522 0.77611977 5.804754 -0.926108 5.94466 0.8033875 6.1688094 -0.74063814 5.5227485 -0.8181889 4.641217 -1.0762362 5.405938 0.8969408 5.722491 -0.90717435 N42Y,S47G NA 5.1368456 0.850578546098 FALSE
caggagcggatcaaggcggagaggaagcgcatgaggaaccgcatcgctgcctccaagtgccgaaaaaggaagctggagagaatcgcccggctggaggaaaaagtgaaaaccttgaaagctcagtactcggagctggcggggacggccaacatgctcagggaacaggtggcacagcttaaacagaaagtcatgaactaactga 8  False 23 18 18 44 24 5 9 2 2 6 0 2 22 -1.15043270529983 -1.42645369742786 -1.31985234644997 -1.25124331569392 NA -1.0722772758868 0.280934191324113 0.44321233869091 0.394202784788341 0.262314481960474 NA 0.652647226925965 -1.2423814513265 0.156027341005421 0.0525425050602828 0.0308636041036913 0.0176010679117835 0.0505543119905466 0.0331117690648865 0.044153907841445 0.0372656089033238 0.0307139848593093 NA NA 0.0589191577337013 0.0683165387173302 0.0411987328105389 0.0173057198178824 QERIKAERKRMRNRIAASKCRKRKLERIARLEEKVKTLKAQYSELAGTANMLREQVAQLKQKVMNAAAAAAAAAAAAAAAAAAAAAAAAAAAAAAAAAAAAAAAAAACAAAAAAAA MAFK AAAAAAAAAAAAAAAAAAAAAAAAAAAAAAAAAAAAAAAAAACAAAAAAAA False 3 1 1 -1.474558 -1.474897 -1.4701774 -1.4689599 -1.4733646 -1.4786273 -1.4739499 -1.4750094 -1.4723989 -1.4735746 -1.4735516 0.0026812686 0.010510573 NA 4.562534 -1.5398272 4.5414305 -1.6351812 5.616442 1.1185429 6.4567094 1.0371394 4.031099 2.274884 3.922937 -2.1074128 3.3168182 3.0035887 4.0301933 2.3112907 5.103035 1.5739137 6.3094354 1.0153385 N42Y,S47G NA 4.336747 1.761711945 FALSE
caggagcggatcaaggcggagaggaagcgcatgaggaaccgcatcgctgcctccaagtgccgaaaaaggaagctggagagaatcgcccggctggaggaaaaagtgaaaaccttgaaagctcagtactcggagctggcggggacggccaacatgctcagggaacaggtggcacagcttaaacagaaagtcatgaactaagaca 8  False 16 9 21 5 2 0 0 0 2 1 0 0 8.83333333333333 NA NA -1.36342786913828 -1.14657238905968 NA NA NA NA 0.388075778693275 0.692461415613823 NA NA -1.31159680539446 0.338536452948233 NA NA NA NA 0.0282309572412074 0.0434676334849338 0.0495213609755193 0.081079204151693 NA NA NA NA 0.0335217351966773 0.0375486563131155 QERIKAERKRMRNRIAASKCRKRKLERIARLEEKVKTLKAQYSELAGTANMLREQVAQLKQKVMNAAAAAAAAAAAAAAAAAAAAAAAAAAAAAAAAAAAAAAAAAAACAAAAAAA NFE2 AAAAAAAAAAAAAAAAAAAAAAAAAAAAAAAAAAAAAAAAAAACAAAAAAA False 3 1 1 -1.4565763 -1.4571999 -1.4522476 -1.4607002 -1.4633069 -1.4632229 -1.4530463 -1.458707 -1.460828 -1.4614484 -1.4587284 0.003917367 0.01535608 NA 6.7063465 -0.6695577 5.778203 -0.7830355 6.0762463 0.72398317 6.127486 -0.8347189 5.2754607 0.9730894 5.560885 -0.8455619 5.4659014 -0.80694354 5.607945 -0.829398 6.1392736 0.8089843 6.8276505 -0.69585305 N42Y,S47G NA 5.504224 0.797112533 FALSE
caggagcggatcaaggcggagaggaagcgcatgaggaaccgcatcgctgcctccaagtgccgaaaaaggaagctggagagaatcgcccggctggaggaaaaagtgaaaaccttgaaagctcagtactcggagctggcggggacggccaacatgctcagggaacaggtggcacagcttaaacagaaagtcatgaactaatata 7  False 31 37 41 29 39 0 18 6 3 0 0 0 29.5 -1.03669059045301 -1.32287476370489 -1.437938298041 NA NA NA 0.222375604368434 0.274037093655609 0.310737663124169 NA NA NA -1.21817931060912 0.15093624149575 0.0650382841820873 0.0244303215041143 0.029415634596785 0.0312576061635994 0.0198851851209933 0.0348051375330018 NA NA NA NA NA NA 0.0438831050721493 0.0167410422356613 QERIKAERKRMRNRIAASKCRKRKLERIARLEEKVKTLKAQYSELAGTANMLREQVAQLKQKVMNAAAAAAAAAAAAAAAAAAAAAAAAAAAAAAAAAAAAAAAAAAAAACAAAAA NFE2L2 AAAAAAAAAAAAAAAAAAAAAAAAAAAAAAAAAAAAAAAAAAAAACAAAAA False 3 1 1 -1.451255 -1.457423 -1.4564922 -1.4617281 -1.456971 -1.4540671 -1.4550457 -1.4617542 -1.4540058 -1.457698 -1.456644 0.0033167326 0.013001592 NA 5.9076176 -0.7188084 5.4722114 -0.82903224 5.972748 0.77437353 5.741186 -0.9090946 5.9444385 0.7819358 5.9871078 -0.7083632 5.181132 -0.8708425 5.2966886 -0.91712505 6.177478 0.7311626 6.5667644 -0.68921506 N42Y,S47G NA 5.372421 0.7929952919 FALSE
caggagcggatcaaggcggagaggaagcgcatgaggaaccgcatcgctgcctccaagtgccgaaaaaggaagctggagagaatcgcccggctggaggaaaaagtgaaaaccttgaaagctcagtactcggagctggcggggacggccaacatgctcagggaacaggtggcacagcttaaacagaaagtcatgaactaaagaa 6  False 6 17 1 15 9 1 5 3 1 0 4 0 8.16666666666667 -0.93256314941949 -1.29970854143702 -0.69873793081258 NA -0.984440927666686 NA 0.46720128167717 0.392064560037787 0.919682290346577 NA 0.486733270849554 NA -1.07392064757404 0.246256033627869 0.0764777892891078 0.0513270219137747 0.032058052972662 0.0447202217951094 0.102681619216431 0.103011872717173 NA NA 0.0716703884193256 0.0534328521410861 NA NA 0.0598835059486902 0.0273134047787101 QERIKAERKRMRNRIAASKCRKRKLERIARLEEKVKTLKAQYSELAGTANMLREQVAQLKQKVMNAAAAAAAAAAAAAAAAAAAAAAAAAAAAAAAAAAAAAAAAAAAAAAACAAA NFIL3 AAAAAAAAAAAAAAAAAAAAAAAAAAAAAAAAAAAAAAAAAAAAAAACAAA False 3 1 1 -1.4709444 -1.4622315 -1.4668831 -1.4643493 -1.4666096 -1.4697971 -1.4624507 -1.4646559 -1.4662697 -1.4667099 -1.4660902 0.0028253314 0.011075299 NA 3.9615445 -1.4708381 5.167099 -0.9367253 4.592581 1.2152969 5.8186626 -0.953555 5.1543784 1.0718675 4.974263 -1.0536802 4.908687 -1.0207493 4.857613 -1.0505561 5.0451584 1.1028965 6.0141206 -0.8622173 N42Y,S47G NA 4.5970945 1.0738381861 FALSE
caggagcggatcaaggcggagaggaagcgcatgaggaaccgcatcgctgcctccaagtgccgaaaaaggaagctggagagaatcgcccggctggaggaaaaagtgaaaaccttgaaagctcagtactcggagctggcggggacggccaacatgctcagggaacaggtggcacagcttaaacagaaagtcatgaactaattta 7  False 0 0 0 11 3 2 0 0 0 0 1 0 2.66666666666667 NA NA NA NA -1.06829911182321 NA NA NA NA NA 0.883303726945091 NA -1.06829911182321 0.883303726945091 NA NA NA NA NA NA NA NA 0.0624645621008686 0.0969677650248728 NA NA 0.0605070166874054 0.0979713344731798 QERIKAERKRMRNRIAASKCRKRKLERIARLEEKVKTLKAQYSELAGTANMLREQVAQLKQKVMNAAAAAAAAAAAAAAAAAAAAAAAAAAAAAAAAAAAAAAAAAAAAAAAACAA NRL AAAAAAAAAAAAAAAAAAAAAAAAAAAAAAAAAAAAAAAAAAAAAAAACAA False 3 1 1 -1.426997 -1.4313825 -1.4298056 -1.4365716 -1.4385948 -1.4291254 -1.4302515 -1.4279901 -1.4416443 -1.439536 -1.4331899 0.0053506345 0.020974487 NA 4.2707047 -0.83161306 4.2508144 -0.8570775 3.9337306 -0.93133974 5.2343364 -0.7453526 4.5588803 -0.8535969 4.729013 -0.74748534 4.031969 -0.9082538 4.466108 -0.8016447 4.557144 -0.87942934 4.995172 -0.76843095 N42Y,S47G NA 4.050471 0.832422374 FALSE
caggagcggatcaaggcggagaggaagcgcatgaggaaccgcatcgctgcctccaagtgccgaaaaaggaagctggagagaatcgcccggctggaggaaaaagtgaaaaccttgaaagctcagtactcggagctggcggggacggccaacatgctcagggaacaggtggcacagcttaaacagaaagtcatgaactaatgta 6  False 12 0 0 0 2 6 1 0 0 0 0 0 3.33333333333333 -1.59618437376794 NA NA NA NA NA 0.654318206392779 NA NA NA NA NA -1.59618437376794 0.654318206392779 0.00357195092688586 0.0718838030528139 NA NA NA NA NA NA NA NA NA NA 0.00195680119095953 0.0725734828178564 QERIKAERKRMRNRIAASKCRKRKLERIARLEEKVKTLKAQYSELAGTANMLREQVAQLKQKVMNAAAAAAAAAAAAAAAAAAAAAAAAAAAAAAAAAAAAAAAAAAAAAAAAACA TEF AAAAAAAAAAAAAAAAAAAAAAAAAAAAAAAAAAAAAAAAAAAAAAAAACA False 3 1 1 -1.4643745 -1.4606878 -1.457477 -1.4587194 -1.4609269 -1.4674687 -1.461265 -1.4604055 -1.464671 -1.4654291 -1.4621425 0.0031869877 0.012492992 NA 4.7969465 -1.0431294 5.5470543 0.85316026 5.3420434 0.87711656 6.4906683 0.7610004 5.623732 0.87542 5.0756025 0.98828524 5.0775685 -0.9674684 5.730118 0.8308949 5.1958566 1.0295444 6.3047404 0.8027884 N42Y,S47G NA 5.0661163 0.9028807825 FALSE
caggagcggatcaaggcggagaggaagcgcatgaggaaccgcatcgctgcctccaagtgccgaaaaaggaagctggagagaatcgcccggctggaggaaaaagtgaaaaccttgaaagctcagtactcggagctggcggggacggccaacatgctcagggaacaggtggcacagcttaaacagaaagtcatgaactaaagga 7  False 1 0 0 11 5 9 0 0 0 1 0 0 4.33333333333333 NA NA NA -1.36205602361041 NA NA NA NA NA 0.594623258546605 NA NA -1.36205602361041 0.594623258546605 NA NA NA NA NA NA 0.0242907254438625 0.0696234901843717 NA NA NA NA 0.0279250680545752 0.0659524378438662 QERIKAERKRMRNRIAASKCRKRKLERIARLEEKVKTLKAQYSELAGTANMLREQVAQLKQKVMNAAAAAAAAAAAAAAAAAAAAAAAAAAAAAAAAAAAAAAAAAAAAAAAAAAC XBP1 AAAAAAAAAAAAAAAAAAAAAAAAAAAAAAAAAAAAAAAAAAAAAAAAAAC False 3 1 1 -1.4423687 -1.4403428 -1.4395078 -1.4589152 -1.4550718 -1.4394459 -1.428984 -1.4393973 -1.4551553 -1.4596094 -1.4458797 0.010442561 0.04093484 NA 2.0619962 -1.9087291 2.126959 -1.820936 2.0523276 -1.9104407 2.678121 -1.8503463 2.406304 1.8861272 2.2212741 -1.6982586 1.956949 -1.856343 2.1697547 -1.7807348 2.4393935 1.8774891 2.6352606 -1.7586281 N42Y,S47G NA 1.8225176 1.834803289 FALSE
caggagcggatcaaggcggagaggaagcgcatgaggaaccgcatcgctgcctccaagtgccgaaaaaggaagctggagagaatcgcccggctggaggaaaaagtgaaaaccttgaaagctcagaactcggagctggcgtccacggccgagatgctcagggaacaggtggcacagtcgaaacagaaagtcatgaactaacata 9  False 0 0 1 9 0 6 0 0 0 1 0 0 2.66666666666667 NA NA NA -1.30721317099752 NA NA NA NA NA 0.613918926118953 NA NA -1.30721317099752 0.613918926118953 NA NA NA NA NA NA 0.0307121876986513 0.0718827891648857 NA NA NA NA 0.0340079445249185 0.0680926102941194 QERIKAERKRMRNRIAASKCRKRKLERIARLEEKVKTLKAQNSELASTAEMLREQVAQSKQKVMNCAAAAAAAAAAAAAAAAAAAAAAAAAAAAAAAAAAAAAAAAAAAAAAAAAA ATF1 CAAAAAAAAAAAAAAAAAAAAAAAAAAAAAAAAAAAAAAAAAAAAAAAAAA False 3 1 1 -1.4761229 -1.4759282 -1.4734336 -1.4711106 -1.473545 -1.47908 -1.4740323 -1.4751661 -1.4729688 -1.4764619 -1.4747851 0.0022418 0.008787856 NA 3.5328436 -4.8720045 4.1929646 -2.91013 3.1836002 5.4176702 3.7161055 -4.8732057 3.1369739 -4.474987 3.5584643 -5.486509 3.901383 -4.648676 3.8000245 -4.6186824 4.92851 -3.4299583 4.1210375 -3.374235 N50E,L59S NA 3.2070172 4.410605744 FALSE
caggagcggatcaaggcggagaggaagcgcatgaggaaccgcatcgctgcctccaagtgccgaaaaaggaagctggagagaatcgcccggctggaggaaaaagtgaaaaccttgaaagctcagaactcggagctggcgtccacggccgagatgctcagggaacaggtggcacagtcgaaacagaaagtcatgaactaagtca 9  False 1 12 29 2 39 19 0 0 1 0 6 2 17 NA NA -1.65060967086741 NA -1.29368090041663 -1.47082861888184 NA NA 0.512561380098105 NA 0.2958546870764 0.482949477151415 -1.40219897206135 0.22634848903927 NA NA NA NA -0.00393573283962714 0.0574110300922585 NA NA 0.037722485677397 0.032478486055018 0.0172003743983158 0.0505532472875606 0.0234726264883795 0.0251053661959062 QERIKAERKRMRNRIAASKCRKRKLERIARLEEKVKTLKAQNSELASTAEMLREQVAQSKQKVMNACAAAAAAAAAAAAAAAAAAAAAAAAAAAAAAAAAAAAAAAAAAAAAAAAA ATF2 ACAAAAAAAAAAAAAAAAAAAAAAAAAAAAAAAAAAAAAAAAAAAAAAAAA False 3 1 1 -1.4664667 -1.4590808 -1.4549975 -1.4622724 -1.4548982 -1.4661766 -1.4660425 -1.4692006 -1.4701862 -1.4662083 -1.463553 0.005520244 0.021639358 NA 4.404425 -1.180891 4.532033 -1.0219271 4.007393 1.1328377 4.7729297 -1.1061058 4.147193 1.0920987 4.681518 -1.0487823 4.8408823 -1.1121647 4.429407 -1.2805731 5.048319 1.2766776 4.5578384 -1.1266428 N50E,L59S NA 3.9420204 1.1378701076 FALSE
caggagcggatcaaggcggagaggaagcgcatgaggaaccgcatcgctgcctccaagtgccgaaaaaggaagctggagagaatcgcccggctggaggaaaaagtgaaaaccttgaaagctcagaactcggagctggcgtccacggccgagatgctcagggaacaggtggcacagtcgaaacagaaagtcatgaactaacaaa 8  False 0 26 15 23 1 16 0 1 4 4 0 3 13.5 NA -1.71710122347053 -1.07237365955598 -1.18476901557219 NA -1.2984768359507 NA 0.563153560504178 0.319501565375043 0.336702568928026 NA 0.438411087371485 -1.22811222809023 0.192546881778784 NA NA -0.0155511808596309 0.064235217097983 0.0608313883966125 0.0357867656372383 0.0450489788195141 0.0394239674716252 NA NA 0.035241479555654 0.0458911442336036 0.042781398885308 0.0213562723455934 QERIKAERKRMRNRIAASKCRKRKLERIARLEEKVKTLKAQNSELASTAEMLREQVAQSKQKVMNAACAAAAAAAAAAAAAAAAAAAAAAAAAAAAAAAAAAAAAAAAAAAAAAAA ATF3 AACAAAAAAAAAAAAAAAAAAAAAAAAAAAAAAAAAAAAAAAAAAAAAAAA False 3 1 1 -0.7888595 -0.6782555 -0.62606484 -0.7731492 -0.62956977 -0.72485256 -0.88136977 -0.7759897 -1.0106888 -0.7123374 -0.76011366 0.11736775 0.4600816 NA 0.58503294 0.76433825 0.234555 0.74327826 0.075965405 -0.7622614 0.55150926 0.732386 0.08835468 0.7646018 0.41964197 -0.6927732 0.8401921 0.79516053 0.541019 0.7352906 1.344822 0.76453894 0.37063366 0.69381607 N50E,L59S NA -0.09500112 0.744844505 FALSE
caggagcggatcaaggcggagaggaagcgcatgaggaaccgcatcgctgcctccaagtgccgaaaaaggaagctggagagaatcgcccggctggaggaaaaagtgaaaaccttgaaagctcagaactcggagctggcgtccacggccgagatgctcagggaacaggtggcacagtcgaaacagaaagtcatgaactaattaa 7  False 9 6 0 0 0 38 0 0 0 0 0 3 8.83333333333333 NA NA NA NA NA -1.55671325162742 NA NA NA NA NA 0.380640952453899 -1.55671325162742 0.380640952453899 NA NA NA NA NA NA NA NA NA NA 0.00821030963419761 0.039843994263486 0.00633472736889476 0.0422186626518885 QERIKAERKRMRNRIAASKCRKRKLERIARLEEKVKTLKAQNSELASTAEMLREQVAQSKQKVMNAAACAAAAAAAAAAAAAAAAAAAAAAAAAAAAAAAAAAAAAAAAAAAAAAA ATF4 AAACAAAAAAAAAAAAAAAAAAAAAAAAAAAAAAAAAAAAAAAAAAAAAAA False 3 1 1 -1.2767602 -1.2375394 -1.2254269 -1.2323216 -1.1010695 -1.2069422 -1.3141418 -1.2959409 -1.3646115 -1.1962233 -1.2450978 0.07290341 0.28578138 NA 1.9762859 -1.0418731 1.6955575 -1.0882503 1.5333353 -1.17256 2.094167 0.8789332 1.467223 0.88987327 1.9409186 -0.8762594 2.2104998 1.0387791 2.0981908 1.0314865 2.776741 0.97990066 1.9381193 -0.8558752 N50E,L59S NA 1.3729302 0.9853790727 FALSE
caggagcggatcaaggcggagaggaagcgcatgaggaaccgcatcgctgcctccaagtgccgaaaaaggaagctggagagaatcgcccggctggaggaaaaagtgaaaaccttgaaagctcagaactcggagctggcgtccacggccgagatgctcagggaacaggtggcacagtcgaaacagaaagtcatgaactaagcga 9  False 7 11 3 110 8 6 0 1 0 5 1 0 24.1666666666667 NA -1.48143153014168 NA -1.55149159901888 -1.35420695246194 NA NA 0.608960453230313 NA 0.247609987391725 0.689289521601371 NA -1.52287445284114 0.21763968886364 NA NA 0.0113301086785913 0.0694601076166775 NA NA 0.0021100156659441 0.0289922590126349 0.0310780260044931 0.0756691750819519 NA NA 0.0100879463047262 0.0241394325664653 QERIKAERKRMRNRIAASKCRKRKLERIARLEEKVKTLKAQNSELASTAEMLREQVAQSKQKVMNAAAACAAAAAAAAAAAAAAAAAAAAAAAAAAAAAAAAAAAAAAAAAAAAAA ATF5 AAAACAAAAAAAAAAAAAAAAAAAAAAAAAAAAAAAAAAAAAAAAAAAAAA False 3 1 1 -1.4694792 -1.4658476 -1.4609281 -1.4621937 -1.4633106 -1.470451 -1.4671094 -1.4627186 -1.4693953 -1.4631523 -1.4654586 0.0034655265 0.013584864 NA 5.308139 -1.0506134 5.734439 -0.897829 4.749379 1.0383021 6.4799185 -0.8133512 4.716177 1.0885619 5.711361 -0.930547 5.5954742 -0.9879068 6.4295416 -0.76722527 6.3822193 0.970585 6.3807626 -0.7636189 N50E,L59S NA 5.148567 0.9308540464 FALSE
caggagcggatcaaggcggagaggaagcgcatgaggaaccgcatcgctgcctccaagtgccgaaaaaggaagctggagagaatcgcccggctggaggaaaaagtgaaaaccttgaaagctcagaactcggagctggcgtccacggccgagatgctcagggaacaggtggcacagtcgaaacagaaagtcatgaactaatgga 7  False 19 13 20 24 25 59 2 0 1 1 1 3 26.6666666666667 -1.52885492998809 NA -1.54557558213284 -1.57527161389797 -1.68634753091207 -1.68805634904624 0.473757082369701 NA 0.52162281358859 0.544734087205466 0.592146121641969 0.364196556551069 -1.61415131189914 0.213726538783666 0.0109688052846577 0.0520472462346497 NA NA 0.00782893664815057 0.0584259841075253 -0.000674348397724012 0.0637820465791111 -0.00538387105753479 0.0650049175976561 -0.00553816799640658 0.0381226597307857 -3.5995682205775e-05 0.0237054068472997 QERIKAERKRMRNRIAASKCRKRKLERIARLEEKVKTLKAQNSELASTAEMLREQVAQSKQKVMNAAAAACAAAAAAAAAAAAAAAAAAAAAAAAAAAAAAAAAAAAAAAAAAAAA ATF6 AAAAACAAAAAAAAAAAAAAAAAAAAAAAAAAAAAAAAAAAAAAAAAAAAA False 3 1 1 -1.4655243 -1.467617 -1.4591488 -1.4627408 -1.4640951 -1.4688672 -1.468464 -1.4682465 -1.4663274 -1.4678521 -1.4658884 0.0031052488 0.012172575 NA 6.3150992 -0.80877334 5.5498724 -0.9626138 6.162676 0.77843356 6.5158024 -0.8186387 5.157771 1.0109104 6.2092104 -0.8286521 6.076246 -0.9457034 5.970133 -0.9251499 7.714019 0.72244847 6.2484446 -0.8499236 N50E,L59S NA 5.591754 0.86512472328 FALSE
caggagcggatcaaggcggagaggaagcgcatgaggaaccgcatcgctgcctccaagtgccgaaaaaggaagctggagagaatcgcccggctggaggaaaaagtgaaaaccttgaaagctcagaactcggagctggcgtccacggccgagatgctcagggaacaggtggcacagtcgaaacagaaagtcatgaactaaacaa 8  False 2 25 0 0 15 0 4 2 0 0 3 0 7 -0.680246899683791 -1.51645409134788 NA NA -1.2172027569637 NA 0.726625879193111 0.424868042660645 NA NA 0.44275042803242 NA -1.26832279495882 0.282446684816288 0.104197408620834 0.0798275687313532 0.0073353158189074 0.0484618989780837 NA NA NA NA 0.0461181421403568 0.048604481290475 NA NA 0.0383214574451599 0.0313274786292139 QERIKAERKRMRNRIAASKCRKRKLERIARLEEKVKTLKAQNSELASTAEMLREQVAQSKQKVMNAAAAAACAAAAAAAAAAAAAAAAAAAAAAAAAAAAAAAAAAAAAAAAAAAA ATF6B AAAAAACAAAAAAAAAAAAAAAAAAAAAAAAAAAAAAAAAAAAAAAAAAAA False 3 1 1 -1.4721661 -1.4706455 -1.4645936 -1.4684058 -1.4696788 -1.4749418 -1.4707562 -1.4667144 -1.4705647 -1.4700068 -1.4698474 0.002845205 0.011153203 NA 4.544569 -1.3415048 4.099019 -1.4141649 4.2493906 1.2426001 4.781197 -1.3525879 3.72243 1.6416059 4.5492163 -1.3303667 5.013874 -1.2521416 5.3237505 -0.99974144 5.8500013 1.1267554 4.7025037 -1.1908362 N50E,L59S NA 4.083421 1.2892304913 FALSE
caggagcggatcaaggcggagaggaagcgcatgaggaaccgcatcgctgcctccaagtgccgaaaaaggaagctggagagaatcgcccggctggaggaaaaagtgaaaaccttgaaagctcagaactcggagctggcgtccacggccgagatgctcagggaacaggtggcacagtcgaaacagaaagtcatgaactaactaa 8  False 24 26 35 49 37 27 6 3 8 1 4 2 33 -1.27955658254821 -1.41611396429629 -1.11594918224428 -1.77034239441917 -1.39652693303631 -1.57573497679784 0.311416344183347 0.36451325975769 0.22150015181148 0.521724137975406 0.337294568809846 0.461354305062876 -1.31414893182117 0.134374558458299 0.0383568760026581 0.0342123922794609 0.0187804531612475 0.0415776264553245 0.0559505765729333 0.0248098127850653 -0.02351487536613 0.0610878482756716 0.0264322016894692 0.0370276944326219 0.00621919043463176 0.0482927498101671 0.0332386669562276 0.0149041087564915 QERIKAERKRMRNRIAASKCRKRKLERIARLEEKVKTLKAQNSELASTAEMLREQVAQSKQKVMNAAAAAAAACAAAAAAAAAAAAAAAAAAAAAAAAAAAAAAAAAAAAAAAAAA BACH1 AAAAAAAACAAAAAAAAAAAAAAAAAAAAAAAAAAAAAAAAAAAAAAAAAA False 3 1 1 -1.4561493 -1.4623252 -1.4444343 -1.4515325 -1.4466165 -1.4576397 -1.4591004 -1.4555826 -1.4672288 -1.4499464 -1.4550556 0.0070560575 0.027659746 NA 6.051383 -0.7384144 4.7335696 -1.0239766 5.098924 0.80029154 5.7240977 -0.78227496 4.9901023 0.8330188 5.234833 -0.83999205 5.352859 -0.88822186 5.5666246 -0.804006 5.6769695 1.0074649 6.203232 -0.67314315 N50E,L59S NA 4.8630857 0.83908040332 FALSE
caggagcggatcaaggcggagaggaagcgcatgaggaaccgcatcgctgcctccaagtgccgaaaaaggaagctggagagaatcgcccggctggaggaaaaagtgaaaaccttgaaagctcagaactcggagctggcgtccacggccgagatgctcagggaacaggtggcacagtcgaaacagaaagtcatgaactaatcta 8  False 10 2 4 1 1 1 1 1 0 0 0 0 3.16666666666667 -1.54363801832038 -1.01438099633834 NA NA NA NA 0.665382428519529 0.888606696204778 NA NA NA NA -1.35349813261627 0.532614372308401 0.00934472605255332 0.0730993253423074 0.064603486561042 0.101357512495052 NA NA NA NA NA NA NA NA 0.0288742636431327 0.0590747431748274 QERIKAERKRMRNRIAASKCRKRKLERIARLEEKVKTLKAQNSELASTAEMLREQVAQSKQKVMNAAAAAAAAACAAAAAAAAAAAAAAAAAAAAAAAAAAAAAAAAAAAAAAAAA BACH2 AAAAAAAAACAAAAAAAAAAAAAAAAAAAAAAAAAAAAAAAAAAAAAAAAA False 3 1 1 -1.474475 -1.473088 -1.4664832 -1.4698163 -1.4659009 -1.4726083 -1.4706717 -1.4719136 -1.4712023 -1.4684489 -1.4704607 0.0028168121 0.011041904 NA 4.8803782 -1.4289539 4.3523645 -1.4744207 5.634913 0.9799395 5.3245764 1.3531338 4.9423714 1.0980812 6.030909 -0.92915154 5.877873 1.0637416 5.5815763 -1.1251874 6.540309 1.0549943 7.0167336 0.7671454 N50E,L59S NA 5.0180264 1.12747493771 FALSE
caggagcggatcaaggcggagaggaagcgcatgaggaaccgcatcgctgcctccaagtgccgaaaaaggaagctggagagaatcgcccggctggaggaaaaagtgaaaaccttgaaagctcagaactcggagctggcgtccacggccgagatgctcagggaacaggtggcacagtcgaaacagaaagtcatgaactaaacta 9  False 15 20 7 0 38 1 133 262 162 0 586 2 13.5 -0.251062888938933 -0.119659551559201 0.189358169955203 NA 0.0493975295233035 -0.591795531375697 0.250222119555167 0.231518679827937 0.299251681168387 NA 0.201490121885414 1.21329248754697 -0.0465933756772191 0.118589954602775 0.151347829624526 0.0274895568942246 0.166658468147512 0.0264078107713138 0.202155582620068 0.0335186144329268 NA NA 0.185163631493469 0.022119284904854 0.109214092497267 0.12700267431053 0.173829163255624 0.0131533647522694 QERIKAERKRMRNRIAASKCRKRKLERIARLEEKVKTLKAQNSELASTAEMLREQVAQSKQKVMNAAAAAAAAAACAAAAAAAAAAAAAAAAAAAAAAAAAAAAAAAAAAAAAAAA BATF AAAAAAAAAACAAAAAAAAAAAAAAAAAAAAAAAAAAAAAAAAAAAAAAAA False 3 1 1 -0.5323998 -0.4302926 -0.40231657 -0.5564369 -0.42716396 -0.52668816 -0.63525605 -0.5191318 -0.77244765 -0.48368382 -0.52858174 0.1103723 0.43265942 NA -0.21105355 -0.67549956 -0.58230627 -0.6851399 -0.6502525 -0.7120695 -0.14098889 -0.7008822 -0.512694 -0.78256917 -0.2312758 -0.69739187 0.107144296 -0.75939703 -0.2922157 -0.67931414 0.5849477 -0.6988256 -0.41905874 -0.6390232 N50E,L59S NA -0.834949 0.70301121 FALSE
caggagcggatcaaggcggagaggaagcgcatgaggaaccgcatcgctgcctccaagtgccgaaaaaggaagctggagagaatcgcccggctggaggaaaaagtgaaaaccttgaaagctcagaactcggagctggcgtccacggccgagatgctcagggaacaggtggcacagtcgaaacagaaagtcatgaactaaccga 9  False 0 0 24 14 5 2 0 0 40 11 1 6 7.5 NA NA -0.554337052508792 -0.772625655529046 -1.2172027569637 -0.470747940178125 NA NA 0.181551317740391 0.326025674592201 0.764825469757564 0.842832298171799 -0.625939177951097 0.152739905253408 NA NA NA NA 0.118855688296822 0.0203352194893961 0.0933061883552703 0.0381738269207715 0.0461181421403568 0.0839613987512357 0.121884877125647 0.0882243621894708 0.10957121931316 0.0169410949920215 QERIKAERKRMRNRIAASKCRKRKLERIARLEEKVKTLKAQNSELASTAEMLREQVAQSKQKVMNAAAAAAAAAAACAAAAAAAAAAAAAAAAAAAAAAAAAAAAAAAAAAAAAAA BATF2 AAAAAAAAAAACAAAAAAAAAAAAAAAAAAAAAAAAAAAAAAAAAAAAAAA False 3 1 1 -1.1856809 -1.0669336 -0.99374276 -1.1492051 -1.018826 -1.1154459 -1.2222067 -1.1554159 -1.3166828 -1.116746 -1.1340885 0.09579556 0.3755186 NA 1.5093575 -1.0750997 1.173142 -1.0104672 0.9778961 0.99205846 1.5424167 -0.9628558 1.0004032 1.0440123 1.4108875 -0.95512176 1.686641 -1.0567551 1.5090846 -0.9880196 2.2544818 1.0313388 1.4144597 -0.9569835 N50E,L59S NA 0.84770316 1.0072712329 FALSE
caggagcggatcaaggcggagaggaagcgcatgaggaaccgcatcgctgcctccaagtgccgaaaaaggaagctggagagaatcgcccggctggaggaaaaagtgaaaaccttgaaagctcagaactcggagctggcgtccacggccgagatgctcagggaacaggtggcacagtcgaaacagaaagtcatgaactaaaaca 9  False 14 9 1 0 18 33 927 185 5 1 174 894 12.5 0.328405401643631 0.00376932839454801 -0.243779844690097 NA -0.0867457205606029 0.186215187160025 0.253980105960783 0.341467196630783 0.808539478314785 NA 0.290850245944359 0.206355400708999 0.132944653216468 0.128127804693934 0.21500857460857 0.0279024116062243 0.180737187445481 0.0389489138411569 0.153640613372594 0.0905629766944682 NA NA 0.170218028660436 0.0319291059754719 0.190653187283113 0.0216004698104168 0.193742563078166 0.0142112521730183 QERIKAERKRMRNRIAASKCRKRKLERIARLEEKVKTLKAQNSELASTAEMLREQVAQSKQKVMNAAAAAAAAAAAACAAAAAAAAAAAAAAAAAAAAAAAAAAAAAAAAAAAAAA BATF3 AAAAAAAAAAAACAAAAAAAAAAAAAAAAAAAAAAAAAAAAAAAAAAAAAA False 3 1 1 -0.053381443 0.027844787 0.04460156 -0.015438557 0.04070139 -0.02311778 -0.0921278 -0.03168714 -0.22642648 -0.0067836046 -0.033581506 0.079981245 0.31352648 NA -1.9627225 0.7303225 -2.3849125 0.76337874 -2.5010383 -0.7593894 -2.095215 0.77395785 -2.3313668 -0.8033745 -2.2478578 0.6925307 -1.8149289 0.73090553 -2.1234362 0.7454422 -1.1610382 -0.7727252 -2.255902 0.73079693 N50E,L59S NA -2.6880155 0.750282386 FALSE
caggagcggatcaaggcggagaggaagcgcatgaggaaccgcatcgctgcctccaagtgccgaaaaaggaagctggagagaatcgcccggctggaggaaaaagtgaaaaccttgaaagctcagaactcggagctggcgtccacggccgagatgctcagggaacaggtggcacagtcgaaacagaaagtcatgaactaaatca 9  False 5 8 12 0 2 11 2 2 1 0 0 1 6.33333333333333 -1.1440982297441 -1.20428281359729 -1.40117470382906 NA NA -1.51459563374268 0.594603588912929 0.517230999699274 0.540574756039664 NA NA 0.667169938324711 -1.30241911266476 0.285889044839063 0.0532384144646705 0.0653235182244885 0.0429426371685437 0.0589971330834606 0.0240030057285416 0.0605487553123263 NA NA NA NA 0.0126190158298196 0.0698367188921945 0.03453967588535 0.0317092868282291 QERIKAERKRMRNRIAASKCRKRKLERIARLEEKVKTLKAQNSELASTAEMLREQVAQSKQKVMNAAAAAAAAAAAAACAAAAAAAAAAAAAAAAAAAAAAAAAAAAAAAAAAAAA CEBPA AAAAAAAAAAAAACAAAAAAAAAAAAAAAAAAAAAAAAAAAAAAAAAAAAA False 3 1 1 -1.4681102 -1.462027 -1.4616838 -1.4652151 -1.4620893 -1.4689548 -1.4683516 -1.4664897 -1.4681853 -1.4621569 -1.4653264 0.0030602375 0.011996131 NA 5.7960205 -0.92971534 5.9114666 0.8162471 5.2211823 0.95650005 5.4677505 1.0399063 4.749936 1.0569477 5.4132857 0.95209175 5.9455495 0.9631187 6.338028 0.83559185 6.8642416 0.8598434 6.529841 0.7350532 N50E,L59S NA 5.223556 0.9145015403 FALSE
caggagcggatcaaggcggagaggaagcgcatgaggaaccgcatcgctgcctccaagtgccgaaaaaggaagctggagagaatcgcccggctggaggaaaaagtgaaaaccttgaaagctcagaactcggagctggcgtccacggccgagatgctcagggaacaggtggcacagtcgaaacagaaagtcatgaactaatcaa 7  False 24 0 0 1 14 1 2 0 0 0 1 0 6.66666666666667 -1.59618437376794 NA NA NA -1.5173327371229 NA 0.463507873477955 NA NA NA 0.62981295852975 NA -1.56848144379763 0.373309539690145 0.00357195092688586 0.0509212618034918 NA NA NA NA NA NA 0.0131703207905595 0.0691399267424682 NA NA 0.00502946230990933 0.0414055014819218 QERIKAERKRMRNRIAASKCRKRKLERIARLEEKVKTLKAQNSELASTAEMLREQVAQSKQKVMNAAAAAAAAAAAAAACAAAAAAAAAAAAAAAAAAAAAAAAAAAAAAAAAAAA CEBPB AAAAAAAAAAAAAACAAAAAAAAAAAAAAAAAAAAAAAAAAAAAAAAAAAA False 3 1 1 -1.4594865 -1.441926 -1.441006 -1.4408324 -1.436606 -1.4493086 -1.4609253 -1.4448521 -1.4670537 -1.4614992 -1.4503496 0.010891882 0.042696178 NA 3.9685075 -1.1725204 3.9753022 -0.9859574 3.5662825 1.1123319 4.6316037 -0.87131345 3.6766813 1.0430447 4.2156086 -0.96407133 4.1351953 -1.181548 4.457385 -0.9046606 4.6550193 1.2221615 3.9491012 -1.2039356 N50E,L59S NA 3.522895 1.06615448174 FALSE
caggagcggatcaaggcggagaggaagcgcatgaggaaccgcatcgctgcctccaagtgccgaaaaaggaagctggagagaatcgcccggctggaggaaaaagtgaaaaccttgaaagctcagaactcggagctggcgtccacggccgagatgctcagggaacaggtggcacagtcgaaacagaaagtcatgaactaagcaa 8  False 30 26 0 12 24 24 1 1 0 2 0 5 19.3333333333333 -1.8602658095401 -1.71710122347053 NA -1.19640046308103 NA -1.26702249777788 0.619941878179412 0.563153560504178 NA 0.470312073956876 NA 0.349011345741503 -1.41002451040946 0.232585714324428 -0.0254401990232189 0.0681071983628854 -0.0155511808596309 0.064235217097983 NA NA 0.0436870711581127 0.0550680915925887 NA NA 0.0385339956699611 0.0365331317294353 0.0226046595461509 0.0257971659313269 QERIKAERKRMRNRIAASKCRKRKLERIARLEEKVKTLKAQNSELASTAEMLREQVAQSKQKVMNAAAAAAAAAAAAAAACAAAAAAAAAAAAAAAAAAAAAAAAAAAAAAAAAAA CEBPD AAAAAAAAAAAAAAACAAAAAAAAAAAAAAAAAAAAAAAAAAAAAAAAAAA False 3 1 1 -1.4330809 -1.4207553 -1.4271903 -1.4393549 -1.4300597 -1.4335178 -1.4402875 -1.4417367 -1.4529191 -1.4358752 -1.4354776 0.008857355 0.034720834 NA 6.348985 -0.5807748 6.617783 -0.5172576 5.3233047 0.67700124 6.1189456 -0.6515945 5.0498276 0.72635317 6.08669 -0.59629536 6.1116104 -0.6427585 6.0673447 -0.6481863 6.774331 0.65842545 6.377788 -0.5866899 N50E,L59S NA 5.4874873 0.628533684 FALSE
caggagcggatcaaggcggagaggaagcgcatgaggaaccgcatcgctgcctccaagtgccgaaaaaggaagctggagagaatcgcccggctggaggaaaaagtgaaaaccttgaaagctcagaactcggagctggcgtccacggccgagatgctcagggaacaggtggcacagtcgaaacagaaagtcatgaactaataca 8  False 0 12 16 9 47 4 0 0 0 0 7 0 14.6666666666667 NA NA NA NA -1.30313565477131 NA NA NA NA NA 0.272436673398653 NA -1.30313565477131 0.272436673398653 NA NA NA NA NA NA NA NA 0.0366845568532961 0.0299076914592491 NA NA 0.0344602008596672 0.0302172215944461 QERIKAERKRMRNRIAASKCRKRKLERIARLEEKVKTLKAQNSELASTAEMLREQVAQSKQKVMNAAAAAAAAAAAAAAAACAAAAAAAAAAAAAAAAAAAAAAAAAAAAAAAAAA CEBPE AAAAAAAAAAAAAAAACAAAAAAAAAAAAAAAAAAAAAAAAAAAAAAAAAA False 3 1 1 -1.4399089 -1.4220434 -1.4070463 -1.4229585 -1.4067338 -1.4260217 -1.4471956 -1.4382643 -1.4550142 -1.4275628 -1.4292749 0.015935546 0.06246734 NA 3.4255598 -1.1279981 3.178671 -1.0845661 3.0300915 1.0660962 3.7463336 -0.95057005 2.9807982 -1.0818352 3.6041625 -0.9635463 3.6324077 -1.1456221 3.567228 -1.0741974 4.267465 -1.0713536 3.574896 -0.99320555 N50E,L59S NA 2.9005876 1.0558990648 FALSE
caggagcggatcaaggcggagaggaagcgcatgaggaaccgcatcgctgcctccaagtgccgaaaaaggaagctggagagaatcgcccggctggaggaaaaagtgaaaaccttgaaagctcagaactcggagctggcgtccacggccgagatgctcagggaacaggtggcacagtcgaaacagaaagtcatgaactaacaca 9  False 19 12 11 15 33 24 3 1 1 0 2 2 19 -1.4119970330565 -1.50527007277153 -1.3765782100841 NA -1.56522642551035 -1.54057201834584 0.406836660614164 0.602559110169036 0.544790076632435 NA 0.437251439519025 0.467869414843399 -1.48149174091921 0.21337562218167 0.0238068861543713 0.0446953272895752 0.00861100314766536 0.0687299485799635 0.0267580124406852 0.0610209053938518 NA NA 0.0079126231492386 0.0480008105373972 0.00989991029889375 0.0489747258168149 0.0146778958174865 0.0236664850509374 QERIKAERKRMRNRIAASKCRKRKLERIARLEEKVKTLKAQNSELASTAEMLREQVAQSKQKVMNAAAAAAAAAAAAAAAAACAAAAAAAAAAAAAAAAAAAAAAAAAAAAAAAAA CREB3 AAAAAAAAAAAAAAAAACAAAAAAAAAAAAAAAAAAAAAAAAAAAAAAAAA False 3 1 1 -1.471525 -1.4692072 -1.4665796 -1.4654332 -1.4665875 -1.4668477 -1.4673676 -1.4671353 -1.4695389 -1.4695944 -1.4679816 0.0018816617 0.007376114 NA 5.0264726 -1.1829392 5.0630217 -1.0972506 4.768242 1.1609883 5.478475 -1.0447772 4.37985 1.2606862 5.847969 -0.84878683 5.7063513 -0.97539735 6.1045065 -0.88028276 6.547744 0.9523242 5.4281163 -1.0201969 N50E,L59S NA 4.834901 1.0423629519 FALSE
caggagcggatcaaggcggagaggaagcgcatgaggaaccgcatcgctgcctccaagtgccgaaaaaggaagctggagagaatcgcccggctggaggaaaaagtgaaaaccttgaaagctcagaactcggagctggcgtccacggccgagatgctcagggaacaggtggcacagtcgaaacagaaagtcatgaactaacgga 8  False 11 23 34 24 9 24 1 0 4 1 1 2 20.8333333333333 -1.57110708272415 NA -1.30369472870932 -1.57527161389797 -1.3885402406311 -1.54057201834584 0.659370414053168 NA 0.282103216164572 0.544734087205466 0.674373548284928 0.467869414843399 -1.41564064929069 0.199988706606032 0.00632695763902943 0.0724388417127397 NA NA 0.0349215532475148 0.0315978473236654 -0.000674348397724012 0.0637820465791111 0.0273089688634888 0.0740317217897889 0.00989991029889375 0.0489747258168149 0.0219817473994041 0.0221816798322828 QERIKAERKRMRNRIAASKCRKRKLERIARLEEKVKTLKAQNSELASTAEMLREQVAQSKQKVMNAAAAAAAAAAAAAAAAAACAAAAAAAAAAAAAAAAAAAAAAAAAAAAAAAA CREB3L1 AAAAAAAAAAAAAAAAAACAAAAAAAAAAAAAAAAAAAAAAAAAAAAAAAA False 3 1 1 -1.4681599 -1.4583815 -1.4468746 -1.4608945 -1.4571209 -1.4617457 -1.4620382 -1.4605347 -1.4640969 -1.4656838 -1.4605532 0.0058127036 0.0227858 NA 4.539764 -1.1883669 4.6585226 -0.98536736 4.713261 0.8847271 5.103244 -1.005964 4.150363 1.1221521 5.462148 -0.84438604 5.6036787 -0.8878639 5.4561653 -0.87423927 6.638588 0.79567045 5.103866 -0.99627775 N50E,L59S NA 4.5427866 0.9585014972 FALSE
caggagcggatcaaggcggagaggaagcgcatgaggaaccgcatcgctgcctccaagtgccgaaaaaggaagctggagagaatcgcccggctggaggaaaaagtgaaaaccttgaaagctcagaactcggagctggcgtccacggccgagatgctcagggaacaggtggcacagtcgaaacagaaagtcatgaactaaacga 9  False 13 13 91 16 53 8 1 3 5 0 4 0 32.3333333333333 -1.61925324528461 -1.22621214703734 -1.51891571168885 NA -1.5012830302528 NA 0.650012591179493 0.415021979970295 0.237594967409737 NA 0.319090224049798 NA -1.47312623219891 0.167346103101578 0.00103759042682136 0.0714107855011254 0.0404413025537457 0.0473388234639935 0.0108150582791305 0.0266125626185858 NA NA 0.0149322336604164 0.0350292486304863 NA NA 0.0156057533911311 0.0185611364920315 QERIKAERKRMRNRIAASKCRKRKLERIARLEEKVKTLKAQNSELASTAEMLREQVAQSKQKVMNAAAAAAAAAAAAAAAAAAACAAAAAAAAAAAAAAAAAAAAAAAAAAAAAAA CREB3L2 AAAAAAAAAAAAAAAAAAACAAAAAAAAAAAAAAAAAAAAAAAAAAAAAAA False 3 1 1 -1.4739443 -1.4726893 -1.4683555 -1.4698428 -1.4694325 -1.4748385 -1.4719102 -1.4730219 -1.4725603 -1.4757272 -1.4722321 0.0023934902 0.009382482 NA 4.7465034 -1.4103714 4.4860764 -1.4012223 5.2307816 1.1158556 4.87218 -1.4830081 4.1336966 -1.4633096 5.274674 -1.1427094 5.0403857 -1.3318439 5.155799 -1.2990365 5.106279 -1.6381353 4.2001915 -1.851001 N50E,L59S NA 4.2244825 1.413649329 FALSE
caggagcggatcaaggcggagaggaagcgcatgaggaaccgcatcgctgcctccaagtgccgaaaaaggaagctggagagaatcgcccggctggaggaaaaagtgaaaaccttgaaagctcagaactcggagctggcgtccacggccgagatgctcagggaacaggtggcacagtcgaaacagaaagtcatgaactaagtta 9  False 10 21 14 9 16 28 2 0 1 0 0 2 16.3333333333333 -1.34386812403224 NA -1.44475022651736 NA NA -1.58659217668109 0.515698227799207 NA 0.533883441003375 NA NA 0.459475877574288 -1.46911671537176 0.288612004489813 0.0312915702586119 0.0566549264251261 NA NA 0.0191221939048625 0.0597992737793407 NA NA NA NA 0.00508270155429191 0.0480961234261766 0.0160504675955047 0.0320113029780118 QERIKAERKRMRNRIAASKCRKRKLERIARLEEKVKTLKAQNSELASTAEMLREQVAQSKQKVMNAAAAAAAAAAAAAAAAAAAACAAAAAAAAAAAAAAAAAAAAAAAAAAAAAA CREB3L3 AAAAAAAAAAAAAAAAAAAACAAAAAAAAAAAAAAAAAAAAAAAAAAAAAA False 3 1 1 -1.4699833 -1.4699001 -1.4655056 -1.4657232 -1.4688305 -1.4679701 -1.4716455 -1.4660429 -1.4712965 -1.4659523 -1.4682848 0.0023806796 0.009332264 NA 5.6172876 -1.0068929 4.925484 -1.1500343 4.7612333 1.1319951 5.577872 -1.0355874 3.8632197 1.5303228 5.7601233 -0.8785528 5.008169 -1.3169011 6.117037 -0.85752815 5.5061684 1.2631042 6.035447 -0.8467062 N50E,L59S NA 4.7170305 1.1017625135 FALSE
caggagcggatcaaggcggagaggaagcgcatgaggaaccgcatcgctgcctccaagtgccgaaaaaggaagctggagagaatcgcccggctggaggaaaaagtgaaaaccttgaaagctcagaactcggagctggcgtccacggccgagatgctcagggaacaggtggcacagtcgaaacagaaagtcatgaactaactta 9  False 8 31 12 14 47 0 0 0 0 0 7 1 18.6666666666667 NA NA NA NA -1.30313565477131 NA NA NA NA NA 0.272436673398653 NA -1.30313565477131 0.272436673398653 NA NA NA NA NA NA NA NA 0.0366845568532961 0.0299076914592491 NA NA 0.0344602008596672 0.0302172215944461 QERIKAERKRMRNRIAASKCRKRKLERIARLEEKVKTLKAQNSELASTAEMLREQVAQSKQKVMNAAAAAAAAAAAAAAAAAAAAACAAAAAAAAAAAAAAAAAAAAAAAAAAAAA CREB3L4 AAAAAAAAAAAAAAAAAAAAACAAAAAAAAAAAAAAAAAAAAAAAAAAAAA False 3 1 1 -1.4641218 -1.4643358 -1.4622118 -1.46526 -1.4635057 -1.4719708 -1.468459 -1.472878 -1.4682978 -1.4661212 -1.4667164 0.0035991524 0.014108677 NA 5.6518497 -0.88155377 5.0479226 -0.9921008 4.575912 -1.1014967 5.3357263 -1.0670782 4.5049167 -1.1439098 5.6553636 -0.9741724 5.217842 -1.101111 4.55509 -1.4560816 6.3567667 -0.93224 5.446058 -0.9413313 N50E,L59S NA 4.6345716 1.0591075815 FALSE
caggagcggatcaaggcggagaggaagcgcatgaggaaccgcatcgctgcctccaagtgccgaaaaaggaagctggagagaatcgcccggctggaggaaaaagtgaaaaccttgaaagctcagaactcggagctggcgtccacggccgagatgctcagggaacaggtggcacagtcgaaacagaaagtcatgaactaacgta 8  False 63 86 70 95 79 114 14 3 6 6 11 6 84.5 -1.31350248212325 -1.74385127501022 -1.39321132222226 -1.46159712312891 -1.3227577475543 -1.67776084282499 0.201763533260333 0.324653897702097 0.224586304429504 0.233933878129264 0.215660608642154 0.260778830423663 -1.44201028578299 0.096066276145856 0.0346275584692894 0.0221658666172271 -0.0186023830335032 0.0370311315832404 0.0248949690305299 0.0251554868988442 0.0126356166574907 0.0273909451633874 0.034530472788851 0.0236748997949528 -0.00446047499418253 0.0272972998739474 0.019056968076149 0.0106551585652526 QERIKAERKRMRNRIAASKCRKRKLERIARLEEKVKTLKAQNSELASTAEMLREQVAQSKQKVMNAAAAAAAAAAAAAAAAAAAAAACAAAAAAAAAAAAAAAAAAAAAAAAAAAA CREB5 AAAAAAAAAAAAAAAAAAAAAACAAAAAAAAAAAAAAAAAAAAAAAAAAAA False 3 1 1 -1.1407413 -1.036263 -0.97842777 -1.1128008 -0.9955845 -1.1072766 -1.2037553 -1.1293586 -1.2929603 -1.0889996 -1.1086168 0.094198816 0.36925936 NA 1.4701953 -0.98478824 1.1399312 -0.95613354 0.9681776 -0.9569807 1.4984248 0.90230715 0.97214204 1.0044166 1.3947237 -0.9460633 1.6794834 1.0117706 1.4851427 0.93872803 2.2274172 0.9737135 1.3994368 -0.8997804 N50E,L59S NA 0.82333374 0.957468196115 FALSE
caggagcggatcaaggcggagaggaagcgcatgaggaaccgcatcgctgcctccaagtgccgaaaaaggaagctggagagaatcgcccggctggaggaaaaagtgaaaaccttgaaagctcagaactcggagctggcgtccacggccgagatgctcagggaacaggtggcacagtcgaaacagaaagtcatgaactaattca 8  False 14 39 8 9 26 37 14 5 0 0 1 3 22.1666666666667 -0.88001679397193 -1.3872483006221 NA NA -1.69778021338104 -1.54875171065582 0.29896498106852 0.28790809447729 NA NA 0.590240580718923 0.381860699196788 -1.27578616300726 0.174129156343527 0.0822505644147753 0.0328444778226408 0.0220729692755545 0.0328397798576613 NA NA NA NA -0.00663893387843975 0.0647957301586874 0.00904369235551516 0.0399716725438005 0.0374936604993704 0.0193134765508861 QERIKAERKRMRNRIAASKCRKRKLERIARLEEKVKTLKAQNSELASTAEMLREQVAQSKQKVMNAAAAAAAAAAAAAAAAAAAAAAACAAAAAAAAAAAAAAAAAAAAAAAAAAA CREBL2 AAAAAAAAAAAAAAAAAAAAAAACAAAAAAAAAAAAAAAAAAAAAAAAAAA False 3 1 1 -1.4746776 -1.4731468 -1.4720901 -1.4688956 -1.469245 -1.4729362 -1.4734864 -1.4706786 -1.4729586 -1.4750473 -1.4723161 0.0021017927 0.008239028 NA 4.9058127 -1.4483044 4.6651964 -1.3800317 4.2830224 -1.6737366 5.817299 -1.1460648 4.848677 1.238321 5.8501472 -0.9667789 4.7024736 -1.716472 5.513295 -1.0806121 4.7417974 2.5395837 4.884061 -1.4578056 N50E,L59S NA 4.4210043 1.4647710606 FALSE
caggagcggatcaaggcggagaggaagcgcatgaggaaccgcatcgctgcctccaagtgccgaaaaaggaagctggagagaatcgcccggctggaggaaaaagtgaaaaccttgaaagctcagaactcggagctggcgtccacggccgagatgctcagggaacaggtggcacagtcgaaacagaaagtcatgaactaaagta 8  False 15 22 1 20 1 1 0 1 0 0 0 0 10 NA -1.67133334740063 NA NA NA NA NA 0.56947407271434 NA NA NA NA -1.67133334740063 0.56947407271434 NA NA -0.0103307407139069 0.0649561562919512 NA NA NA NA NA NA NA NA -0.00637832183240652 0.0631630243932716 QERIKAERKRMRNRIAASKCRKRKLERIARLEEKVKTLKAQNSELASTAEMLREQVAQSKQKVMNAAAAAAAAAAAAAAAAAAAAAAAACAAAAAAAAAAAAAAAAAAAAAAAAAA CREBRF AAAAAAAAAAAAAAAAAAAAAAAACAAAAAAAAAAAAAAAAAAAAAAAAAA False 3 1 1 -1.4686755 -1.4643402 -1.470377 -1.4699464 -1.471542 -1.4772638 -1.4717853 -1.470272 -1.4719317 -1.47533 -1.4711463 0.0035171465 0.013787215 NA 5.5044193 -0.9923183 5.256894 -0.9527363 4.1538544 1.5276351 4.6593204 -1.5690782 3.6014636 1.8795495 4.3915443 -1.5659552 4.977768 -1.3370934 5.4946823 -1.0684423 5.794647 1.2827213 4.3637657 -1.6826745 N50E,L59S NA 4.2196627 1.38582041304 FALSE
caggagcggatcaaggcggagaggaagcgcatgaggaaccgcatcgctgcctccaagtgccgaaaaaggaagctggagagaatcgcccggctggaggaaaaagtgaaaaccttgaaagctcagaactcggagctggcgtccacggccgagatgctcagggaacaggtggcacagtcgaaacagaaagtcatgaactaagtaa 8  False 19 8 1 0 2 0 1 0 0 0 0 0 5 -1.72862482427623 NA NA NA NA NA 0.633431043699908 NA NA NA NA NA -1.72862482427623 0.633431043699908 -0.010978038921401 0.0695891264341945 NA NA NA NA NA NA NA NA NA NA -0.0127327866356447 0.0702567902239551 QERIKAERKRMRNRIAASKCRKRKLERIARLEEKVKTLKAQNSELASTAEMLREQVAQSKQKVMNAAAAAAAAAAAAAAAAAAAAAAAAACAAAAAAAAAAAAAAAAAAAAAAAAA CREBZF AAAAAAAAAAAAAAAAAAAAAAAAACAAAAAAAAAAAAAAAAAAAAAAAAA False 3 1 1 -1.4743055 -1.4733462 -1.4718785 -1.4681616 -1.4693836 -1.4734594 -1.4695727 -1.4740927 -1.4706267 -1.4714308 -1.4716258 0.0021585005 0.008461322 NA 5.218279 -1.3176403 4.5590158 -1.4284581 3.9109273 1.7955427 5.2971067 -1.2044998 4.692869 1.2864325 5.503616 -1.0438776 6.1030154 -0.9780389 4.847063 -1.5246779 6.5693045 1.0073605 6.505968 -0.89915645 N50E,L59S NA 4.720543 1.24856848236 FALSE
caggagcggatcaaggcggagaggaagcgcatgaggaaccgcatcgctgcctccaagtgccgaaaaaggaagctggagagaatcgcccggctggaggaaaaagtgaaaaccttgaaagctcagaactcggagctggcgtccacggccgagatgctcagggaacaggtggcacagtcgaaacagaaagtcatgaactaaccta 9  False 7 17 36 3 7 7 4 9 7 1 0 1 12.8333333333333 -1.04130200140439 -0.998721282262785 -1.16165939854186 -1.00696488767256 NA -1.37965995273795 0.463785207884891 0.303793702778445 0.229935864783593 0.795872074214303 NA 0.716272478046617 -1.10511969508308 0.162378661968257 0.0645316717213824 0.0509517299330551 0.0663896869935404 0.0346517465564861 0.0508306617582792 0.0257546810293309 0.065867780936031 0.0931873934472612 NA NA 0.0267435509467902 0.0749765791683669 0.056423074134003 0.0180101744368485 QERIKAERKRMRNRIAASKCRKRKLERIARLEEKVKTLKAQNSELASTAEMLREQVAQSKQKVMNAAAAAAAAAAAAAAAAAAAAAAAAAACAAAAAAAAAAAAAAAAAAAAAAAA CREM AAAAAAAAAAAAAAAAAAAAAAAAAACAAAAAAAAAAAAAAAAAAAAAAAA False 3 1 1 -1.4707838 -1.4675796 -1.4664626 -1.4670024 -1.4652667 -1.4727817 -1.4706337 -1.4668369 -1.4704752 -1.4675816 -1.4685404 0.0024333496 0.009538731 NA 4.920333 -1.1780021 4.8092313 -1.1099248 4.2895293 1.2865969 4.9910254 -1.2118132 4.2640476 1.2539877 4.9207907 -1.1443018 4.98759 -1.2513667 5.0512543 -1.056577 6.0029297 1.0919468 5.6741858 -0.930462 N50E,L59S NA 4.3909183 1.15149790698 FALSE
caggagcggatcaaggcggagaggaagcgcatgaggaaccgcatcgctgcctccaagtgccgaaaaaggaagctggagagaatcgcccggctggaggaaaaagtgaaaaccttgaaagctcagaactcggagctggcgtccacggccgagatgctcagggaacaggtggcacagtcgaaacagaaagtcatgaactaatcga 8  False 14 14 19 11 8 18 1 3 2 0 0 4 14 -1.6406116842688 -1.2465155385537 -1.33513614169367 NA NA -1.24775516165713 0.646299234288359 0.408189273270197 0.391956609875536 NA NA 0.395162052929507 -1.31823522419145 0.216630431041577 -0.00130886089679327 0.071002833815204 0.0381254284239419 0.0465594616184345 0.0313998600863134 0.043902318040655 NA NA NA NA 0.0405508244555102 0.0413640058132672 0.0327854372184252 0.0240274910760824 QERIKAERKRMRNRIAASKCRKRKLERIARLEEKVKTLKAQNSELASTAEMLREQVAQSKQKVMNAAAAAAAAAAAAAAAAAAAAAAAAAAACAAAAAAAAAAAAAAAAAAAAAAA DBP AAAAAAAAAAAAAAAAAAAAAAAAAAACAAAAAAAAAAAAAAAAAAAAAAA False 3 1 1 -1.4649621 -1.4632118 -1.4648377 -1.4644597 -1.4586463 -1.4680893 -1.4664929 -1.4662398 -1.4705774 -1.466874 -1.4654391 0.0031603046 0.012388394 NA 6.2523274 -0.80857515 5.885551 -0.8350836 5.3722754 -0.98811436 6.1659074 -0.9025351 5.52421 0.8608805 6.5134335 -0.7786104 6.285284 -0.86585385 6.306535 -0.8352382 6.1932964 1.0651499 5.7590613 -0.9033687 N50E,L59S NA 5.4256144 0.8843409684 FALSE
caggagcggatcaaggcggagaggaagcgcatgaggaaccgcatcgctgcctccaagtgccgaaaaaggaagctggagagaatcgcccggctggaggaaaaagtgaaaaccttgaaagctcagaactcggagctggcgtccacggccgagatgctcagggaacaggtggcacagtcgaaacagaaagtcatgaactaaaata 9  False 13 0 1 9 10 40 285 2 0 88 84 477 12.1666666666667 0.00983390629973193 NA NA -0.083567025509306 -0.127686874048238 -0.0587552231457653 0.264912751672826 NA NA 0.363908491001722 0.389193755385203 0.189642969312708 -0.0527967651378656 0.133383567277618 0.180010112994933 0.0291034788293774 NA NA NA NA 0.173986965761955 0.0426094655516777 0.165723569925425 0.0427251096877644 0.165010650503969 0.0198510783789644 0.173141116409248 0.0147941933044665 QERIKAERKRMRNRIAASKCRKRKLERIARLEEKVKTLKAQNSELASTAEMLREQVAQSKQKVMNAAAAAAAAAAAAAAAAAAAAAAAAAAAACAAAAAAAAAAAAAAAAAAAAAA DDIT3 AAAAAAAAAAAAAAAAAAAAAAAAAAAACAAAAAAAAAAAAAAAAAAAAAA False 3 1 1 -0.800568 -0.65506 -0.6034689 -0.7805407 -0.611702 -0.7305658 -0.90047634 -0.81323886 -1.0797505 -0.7089774 -0.7684348 0.14419931 0.5652613 NA 0.46036673 1.0321794 0.11819561 1.0232692 0.00565961 -1.0780103 0.42783138 0.9854592 0.024303436 1.0953186 0.31406587 0.96784955 0.6662657 -1.0765232 0.47357118 1.0298731 1.1977301 1.0369854 0.26476634 0.9418044 N50E,L59S NA -0.20489812 1.026727244 FALSE
caggagcggatcaaggcggagaggaagcgcatgaggaaccgcatcgctgcctccaagtgccgaaaaaggaagctggagagaatcgcccggctggaggaaaaagtgaaaaccttgaaagctcagaactcggagctggcgtccacggccgagatgctcagggaacaggtggcacagtcgaaacagaaagtcatgaactaatgaa 6  False 27 27 1 23 77 61 2 0 0 5 9 3 36 -1.63013027334298 NA NA -1.12378438167705 -1.37377779319426 -1.69800860706265 0.459111737376377 NA NA 0.317812474129522 0.229912089861604 0.363197536613705 -1.40292079527167 0.15590105728327 -0.000157366606482801 0.0504382995710004 NA NA NA NA 0.0521895724615689 0.0372121563611749 0.028929568313689 0.0252394061363032 -0.00657993112976882 0.03801808626228 0.0233925657108554 0.0172917131015016 QERIKAERKRMRNRIAASKCRKRKLERIARLEEKVKTLKAQNSELASTAEMLREQVAQSKQKVMNAAAAAAAAAAAAAAAAAAAAAAAAAAAAAAAAAAAAAAAAAAAAAAAAAAA FOS AAAAAAAAAAAAAAAAAAAAAAAAAAAAAAAAAAAAAAAAAAAAAAAAAAA False 2 1 1 -0.86594766 -0.73896915 -0.659508 -0.84706914 -0.67422134 -0.8142558 -0.9881468 -0.8756199 -1.1384485 -0.8181235 -0.842031 0.14313096 0.56107336 4 0.64471054 -0.9855633 0.3218298 -0.9802675 0.13723755 0.9818175 0.6308994 -0.9259659 0.16964197 1.0031701 0.541811 -0.9261728 0.91535246 -1.0434102 0.65920997 -0.97534174 1.4368455 1.0063037 0.544199 -0.9332268 N50E,L59S NA 0 0.976123954 FALSE
caggagcggatcaaggcggagaggaagcgcatgaggaaccgcatcgctgcctccaagtgccgaaaaaggaagctggagagaatcgcccggctggaggaaaaagtgaaaaccttgaaagctcagaactcggagctggcgtccacggccgagatgctcagggaacaggtggcacagtcgaaacagaaagtcatgaactaaaaga 9  False 3 7 0 6 3 0 2 2 0 0 3 0 3.16666666666667 -0.996874690903521 -1.16769916321004 NA NA -0.748057983015324 NA 0.685831696316226 0.534610494143307 NA NA 0.765873939505263 NA -1.02054473552793 0.36936591710437 0.0694124835450616 0.0753458945566594 0.0471154931880601 0.0609794975342264 NA NA NA NA 0.0976201553382483 0.0840764981955482 NA NA 0.0658036772016363 0.0409680959150697 QERIKAERKRMRNRIAASKCRKRKLERIARLEEKVKTLKAQNSELASTAEMLREQVAQSKQKVMNAAAAAAAAAAAAAAAAAAAAAAAAAAAAACAAAAAAAAAAAAAAAAAAAAA FOSB AAAAAAAAAAAAAAAAAAAAAAAAAAAAACAAAAAAAAAAAAAAAAAAAAA False 3 1 1 -0.82845384 -0.6898691 -0.65343404 -0.7755975 -0.6367314 -0.7586275 -0.9283178 -0.8011331 -1.0254557 -0.7377159 -0.7835336 0.1210366 0.47446346 NA 0.6191994 0.8764181 0.2410967 0.8343606 0.13654894 -0.88440335 0.52188265 0.78517866 0.0954902 -0.87944174 0.45610675 -0.81004447 0.8631132 0.91578555 0.55673355 0.82319695 1.293077 0.829026 0.40143734 0.78788257 N50E,L59S NA -0.08170516 0.842573802 FALSE
caggagcggatcaaggcggagaggaagcgcatgaggaaccgcatcgctgcctccaagtgccgaaaaaggaagctggagagaatcgcccggctggaggaaaaagtgaaaaccttgaaagctcagaactcggagctggcgtccacggccgagatgctcagggaacaggtggcacagtcgaaacagaaagtcatgaactaataga 8  False 7 77 24 12 14 14 0 11 1 0 2 3 24.6666666666667 NA -1.35760098046899 -1.59711448642794 NA -1.31528308064069 -1.25861236154038 NA 0.199457948160258 0.516776240604443 NA 0.501415422195672 0.451530555378162 -1.36403637451765 0.162729945793142 NA NA 0.0254546437955618 0.0227508542972221 0.00205616152248314 0.0578831286403733 NA NA 0.0353510305684779 0.0550446368062701 0.0394143355751703 0.0472644384223347 0.0277054181027087 0.0180491369636136 QERIKAERKRMRNRIAASKCRKRKLERIARLEEKVKTLKAQNSELASTAEMLREQVAQSKQKVMNAAAAAAAAAAAAAAAAAAAAAAAAAAAAAACAAAAAAAAAAAAAAAAAAAA FOSL1 AAAAAAAAAAAAAAAAAAAAAAAAAAAAAACAAAAAAAAAAAAAAAAAAAA False 3 1 1 -1.1969974 -1.1082641 -1.0731282 -1.1747987 -1.0717432 -1.158788 -1.2564003 -1.1979203 -1.3252215 -1.1504718 -1.1713732 0.07918209 0.31039378 NA 1.7536793 -0.9523479 1.440059 -0.91827285 1.2669344 0.95654726 1.8241719 -0.8693351 1.2479215 0.9682404 1.6599874 -0.9066266 1.9480096 -1.0014759 1.7719853 -0.93856907 2.524805 0.9452793 1.6944813 -0.87105757 N50E,L59S NA 1.1130297 0.9327751907 FALSE
caggagcggatcaaggcggagaggaagcgcatgaggaaccgcatcgctgcctccaagtgccgaaaaaggaagctggagagaatcgcccggctggaggaaaaagtgaaaaccttgaaagctcagaactcggagctggcgtccacggccgagatgctcagggaacaggtggcacagtcgaaacagaaagtcatgaactaagaga 9  False 18 4 1 10 4 7 53 0 0 0 0 0 7.33333333333333 -0.56877620700057 NA NA NA NA NA 0.238515421322061 NA NA NA NA NA -0.56877620700057 0.238515421322061 0.116443647898167 0.0262034517821162 NA NA NA NA NA NA NA NA NA NA 0.115911430925132 0.0264548573797738 QERIKAERKRMRNRIAASKCRKRKLERIARLEEKVKTLKAQNSELASTAEMLREQVAQSKQKVMNAAAAAAAAAAAAAAAAAAAAAAAAAAAAAAACAAAAAAAAAAAAAAAAAAA FOSL2 AAAAAAAAAAAAAAAAAAAAAAAAAAAAAAACAAAAAAAAAAAAAAAAAAA False 3 1 1 -0.5835141 -0.45302868 -0.4033723 -0.56569993 -0.40833616 -0.5208624 -0.7139917 -0.5965269 -0.88396096 -0.5112203 -0.5640514 0.14655598 0.5744994 NA -0.029999018 0.87647843 -0.3851676 0.89594245 -0.52476007 -0.87749445 -0.094522834 0.82012665 -0.48236638 0.9252207 -0.2100026 0.8314263 0.27633864 0.9514792 -0.022220135 0.8970004 0.7652001 -0.89219344 -0.2528091 0.8071201 N50E,L59S NA -0.69620466 0.877448208 FALSE
caggagcggatcaaggcggagaggaagcgcatgaggaaccgcatcgctgcctccaagtgccgaaaaaggaagctggagagaatcgcccggctggaggaaaaagtgaaaaccttgaaagctcagaactcggagctggcgtccacggccgagatgctcagggaacaggtggcacagtcgaaacagaaagtcatgaactaattga 8  False 4 16 16 22 35 4 0 1 5 7 19 2 16.1666666666667 NA -1.58408644811519 -1.02753897508566 -1.0196787039831 -0.926135559736479 -1.00565997926198 NA 0.584594100451832 0.295905301873287 0.298589887677958 0.242270704561601 0.700950457528482 -1.02234576328336 0.149678378447625 NA NA -0.000379061616452792 0.0666807982588346 0.0658532365483599 0.0331437928215632 0.0643791404357145 0.0349614143326847 0.078071064703913 0.0265961164157978 0.0658923937122704 0.0733727304660822 0.065603916816572 0.0166015267806145 QERIKAERKRMRNRIAASKCRKRKLERIARLEEKVKTLKAQNSELASTAEMLREQVAQSKQKVMNAAAAAAAAAAAAAAAAAAAAAAAAAAAAAAAACAAAAAAAAAAAAAAAAAA HLF AAAAAAAAAAAAAAAAAAAAAAAAAAAAAAAACAAAAAAAAAAAAAAAAAA False 3 1 1 -1.4661742 -1.458586 -1.4561296 -1.4589665 -1.4469295 -1.4615748 -1.4655493 -1.4519696 -1.4680631 -1.4635326 -1.4597476 0.006680203 0.026186397 NA 4.9141035 -1.052305 4.9298053 -0.93354434 4.949651 0.93011624 5.4391484 -0.91185147 4.9459443 -0.8428558 5.3675504 -0.8574208 5.257485 -1.0125914 6.268894 -0.6865939 5.8895607 0.9978466 5.2732363 -0.92953765 N50E,L59S NA 4.723365 0.91546634026 FALSE
caggagcggatcaaggcggagaggaagcgcatgaggaaccgcatcgctgcctccaagtgccgaaaaaggaagctggagagaatcgcccggctggaggaaaaagtgaaaaccttgaaagctcagaactcggagctggcgtccacggccgagatgctcagggaacaggtggcacagtcgaaacagaaagtcatgaactaaataa 8  False 18 9 24 6 21 12 483 143 112 115 228 68 15 0.0680820102962904 -0.0667811192333808 -0.263282842926497 0.100378883672567 -0.0528914728236956 -0.280879794434663 0.22572187511952 0.342109152454326 0.170593500699015 0.442604378987447 0.269398204341276 0.341065601972609 -0.121229083444393 0.105401722001442 0.186409285744491 0.0247979448795336 0.172689962607405 0.0390221375133214 0.151456119452227 0.0191078551417595 0.195524899265737 0.051823841723435 0.173934497457641 0.0295741328603172 0.141759526085647 0.0357014025970181 0.165550968942339 0.01169059638859 QERIKAERKRMRNRIAASKCRKRKLERIARLEEKVKTLKAQNSELASTAEMLREQVAQSKQKVMNAAAAAAAAAAAAAAAAAAAAAAAAAAAAAAAAACAAAAAAAAAAAAAAAAA JDP2 AAAAAAAAAAAAAAAAAAAAAAAAAAAAAAAAACAAAAAAAAAAAAAAAAA False 3 1 1 0.13735485 0.16937196 0.19939494 0.14643347 0.19390821 0.14851928 0.08237815 0.13713312 -0.055478454 0.14957201 0.13085875 0.07319218 0.28691334 NA -2.2579992 1.056268 -2.7154157 1.0241175 -2.622161 1.1973797 -2.1897078 1.1665679 -2.3502402 1.2949703 -2.402686 1.0351794 -1.8330387 1.140936 -2.094869 1.210674 -1.174675 1.2221905 -2.3469708 1.0887735 N50E,L59S NA -2.79895 1.143705674 FALSE
caggagcggatcaaggcggagaggaagcgcatgaggaaccgcatcgctgcctccaagtgccgaaaaaggaagctggagagaatcgcccggctggaggaaaaagtgaaaaccttgaaagctcagaactcggagctggcgtccacggccgagatgctcagggaacaggtggcacagtcgaaacagaaagtcatgaactaataaa 7  False 40 12 17 12 30 31 11 4 5 0 7 5 23.6666666666667 -1.25208751814444 -1.12546643825363 -1.04467642518573 NA -1.17226844462842 -1.343428871167 0.235780510350119 0.394678936677872 0.292129507388835 NA 0.303115334965225 0.330916364385239 -1.19370104290855 0.133462184817065 0.041374644416182 0.025902992770349 0.0519327019326619 0.045018426517284 0.0639337031976195 0.0327208732275673 NA NA 0.051050963894829 0.0332755491454761 0.0305360777281735 0.0346390204187397 0.0465981038648195 0.0148029131422954 QERIKAERKRMRNRIAASKCRKRKLERIARLEEKVKTLKAQNSELASTAEMLREQVAQSKQKVMNAAAAAAAAAAAAAAAAAAAAAAAAAAAAAAAAAACAAAAAAAAAAAAAAAA JUN AAAAAAAAAAAAAAAAAAAAAAAAAAAAAAAAAACAAAAAAAAAAAAAAAA False 3 1 1 -1.132054 -0.99101925 -0.957373 -1.1194421 -0.98577654 -1.0690167 -1.2123233 -1.0936254 -1.2898662 -1.0770183 -1.0927515 0.103462696 0.4055738 NA 1.3758054 1.0293243 1.0071213 0.9500027 0.88385046 0.9819408 1.4372399 0.9570651 0.89026016 1.065266 1.2717338 -0.9386105 1.6173881 -1.0741053 1.3588662 -0.93448806 2.1547163 0.9977446 1.2999082 -0.93846214 N50E,L59S NA 0.7295153 0.986700946827 FALSE
caggagcggatcaaggcggagaggaagcgcatgaggaaccgcatcgctgcctccaagtgccgaaaaaggaagctggagagaatcgcccggctggaggaaaaagtgaaaaccttgaaagctcagaactcggagctggcgtccacggccgagatgctcagggaacaggtggcacagtcgaaacagaaagtcatgaactaacaga 9  False 6 25 4 0 7 1 0 2 1 0 2 0 7.16666666666667 NA -1.51645409134788 -1.09061749601036 NA -1.11323342415849 NA NA 0.424868042660645 0.626797098687977 NA 0.596678306481473 NA -1.31299514952015 0.302975991500733 NA NA 0.0073353158189074 0.0484618989780837 0.0587879308043137 0.0702063567247852 NA NA 0.0575317403463963 0.0655024540861369 NA NA 0.0333666383303703 0.0336044797448327 QERIKAERKRMRNRIAASKCRKRKLERIARLEEKVKTLKAQNSELASTAEMLREQVAQSKQKVMNAAAAAAAAAAAAAAAAAAAAAAAAAAAAAAAAAAACAAAAAAAAAAAAAAA JUNB AAAAAAAAAAAAAAAAAAAAAAAAAAAAAAAAAAACAAAAAAAAAAAAAAA False 3 1 1 -1.4547877 -1.4452617 -1.4260627 -1.4475747 -1.4311537 -1.4496888 -1.4570074 -1.4551684 -1.4644284 -1.4472997 -1.4478433 0.01166336 0.04572037 NA 3.2165878 -1.368438 2.9637818 -1.3579446 2.8102744 1.2735872 3.3971734 -1.2632291 2.7784805 1.3295318 3.3556643 -1.215026 3.441862 -1.3429183 3.3358958 -1.3353021 4.0459747 1.3149853 3.3264804 -1.2262182 N50E,L59S NA 2.667044 1.302718083 FALSE
caggagcggatcaaggcggagaggaagcgcatgaggaaccgcatcgctgcctccaagtgccgaaaaaggaagctggagagaatcgcccggctggaggaaaaagtgaaaaccttgaaagctcagaactcggagctggcgtccacggccgagatgctcagggaacaggtggcacagtcgaaacagaaagtcatgaactaaatga 9  False 45 23 14 42 27 10 4 4 0 6 7 1 26.8333333333333 -1.57758391789542 -1.30370818050017 NA -1.23852949938339 -1.14155627181362 -1.48614172377309 0.330771755096082 0.339074572782272 NA 0.264685007593735 0.311934292463267 0.676020392029483 -1.31056345405266 0.149776917619262 0.0056154085191846 0.0363387896996514 0.031601840490751 0.0386760029992095 NA NA 0.0387542494036404 0.0309915459297635 0.0544225003958795 0.0342436811394302 0.0155974589487048 0.0707631494939699 0.0336363490116627 0.0166124562195477 QERIKAERKRMRNRIAASKCRKRKLERIARLEEKVKTLKAQNSELASTAEMLREQVAQSKQKVMNAAAAAAAAAAAAAAAAAAAAAAAAAAAAAAAAAAAACAAAAAAAAAAAAAA JUND AAAAAAAAAAAAAAAAAAAAAAAAAAAAAAAAAAAACAAAAAAAAAAAAAA False 3 1 1 -1.3784199 -1.3332267 -1.3096068 -1.3771285 -1.3172648 -1.3598696 -1.3947922 -1.3736435 -1.4292897 -1.3531067 -1.3626349 0.036348738 0.14248705 NA 2.4296083 1.166961 2.1645112 -1.1179429 1.9718963 -1.1497931 2.5719285 1.1139513 1.9331464 1.2002418 2.409037 -1.0891576 2.6277604 1.1598262 2.497116 -1.1137667 3.22614 1.1369699 2.467622 -1.0457929 N50E,L59S NA 1.829703 1.129440319 FALSE
caggagcggatcaaggcggagaggaagcgcatgaggaaccgcatcgctgcctccaagtgccgaaaaaggaagctggagagaatcgcccggctggaggaaaaagtgaaaaccttgaaagctcagaactcggagctggcgtccacggccgagatgctcagggaacaggtggcacagtcgaaacagaaagtcatgaactaaggaa 7  False 8 7 0 1 27 12 0 0 0 0 1 1 9.16666666666667 NA NA NA NA -1.70878136943898 -1.54057201834584 NA NA NA NA 0.588470689292885 0.659703865438591 -1.63424521751563 0.439144497001296 NA NA NA NA NA NA NA NA -0.00784662437389089 0.0646014341190757 0.00989991029889375 0.0690551998167309 -0.00226470443546123 0.0487075635314791 QERIKAERKRMRNRIAASKCRKRKLERIARLEEKVKTLKAQNSELASTAEMLREQVAQSKQKVMNAAAAAAAAAAAAAAAAAAAAAAAAAAAAAAAAAAAAACAAAAAAAAAAAAA MAF AAAAAAAAAAAAAAAAAAAAAAAAAAAAAAAAAAAAACAAAAAAAAAAAAA False 3 1 1 -1.4461931 -1.4281814 -1.4412619 -1.4478636 -1.44471 -1.4593527 -1.4590455 -1.4537222 -1.4607544 -1.4528719 -1.4493957 0.010015817 0.039262004 NA 5.3743687 -0.7551122 5.743785 -0.62189204 4.9962683 0.7955859 5.4180236 -0.79437155 4.218671 0.96886873 4.983064 -0.8993408 5.054093 -0.9399967 5.3583307 -0.8181215 5.6800013 0.8733263 5.076966 -0.8458315 N50E,L59S NA 4.5901833 0.8312447145 FALSE
caggagcggatcaaggcggagaggaagcgcatgaggaaccgcatcgctgcctccaagtgccgaaaaaggaagctggagagaatcgcccggctggaggaaaaagtgaaaaccttgaaagctcagaactcggagctggcgtccacggccgagatgctcagggaacaggtggcacagtcgaaacagaaagtcatgaactaaggga 8  False 10 9 17 41 21 12 0 0 0 1 0 1 18.3333333333333 NA NA NA -1.72162755112323 NA -1.54057201834584 NA NA NA 0.52611089879474 NA 0.659703865438591 -1.65124171646111 0.411325619919373 NA NA NA NA NA NA -0.0178109319611277 0.0616014871124581 NA NA 0.00989991029889375 0.0690551998167309 -0.004149865374178 0.0456220421778136 QERIKAERKRMRNRIAASKCRKRKLERIARLEEKVKTLKAQNSELASTAEMLREQVAQSKQKVMNAAAAAAAAAAAAAAAAAAAAAAAAAAAAAAAAAAAAAACAAAAAAAAAAAA MAFA AAAAAAAAAAAAAAAAAAAAAAAAAAAAAAAAAAAAAACAAAAAAAAAAAA False 3 1 1 -1.4544742 -1.4531554 -1.4538449 -1.4620398 -1.4439734 -1.452507 -1.4588616 -1.4508281 -1.4656316 -1.4602374 -1.4555553 0.0062544807 0.024517564 NA 5.644138 -0.77725476 5.1882353 -0.8339526 4.6480317 0.96350724 5.1795936 -1.0142202 5.3771915 0.7553548 6.367336 -0.6564199 5.539729 -0.8553705 6.3366385 -0.6715672 6.2183723 0.88012344 5.6130633 -0.8324824 N50E,L59S NA 5.0110598 0.8240253213 FALSE
caggagcggatcaaggcggagaggaagcgcatgaggaaccgcatcgctgcctccaagtgccgaaaaaggaagctggagagaatcgcccggctggaggaaaaagtgaaaaccttgaaagctcagaactcggagctggcgtccacggccgagatgctcagggaacaggtggcacagtcgaaacagaaagtcatgaactaacgaa 7  False 3 0 1 11 30 2 0 0 0 0 4 0 7.83333333333333 NA NA NA NA -1.33539422928938 NA NA NA NA NA 0.350718191656587 NA -1.33539422928938 0.350718191656587 NA NA NA NA NA NA NA NA 0.0331432586808954 0.0385013197171965 NA NA 0.0308822519647068 0.0388997897466725 QERIKAERKRMRNRIAASKCRKRKLERIARLEEKVKTLKAQNSELASTAEMLREQVAQSKQKVMNAAAAAAAAAAAAAAAAAAAAAAAAAAAAAAAAAAAAAAACAAAAAAAAAAA MAFB AAAAAAAAAAAAAAAAAAAAAAAAAAAAAAAAAAAAAAACAAAAAAAAAAA False 3 1 1 -1.4579233 -1.4568291 -1.4593198 -1.4538816 -1.4542013 -1.4569086 -1.4652966 -1.4700389 -1.4642274 -1.4573497 -1.4595976 0.005244639 0.020558985 NA 6.285788 -0.7258363 5.556303 -0.81074095 4.5288587 1.0619419 6.0137095 -0.7660837 5.2341766 0.85821474 6.805861 -0.6411042 5.4808755 -0.9659357 4.6445947 -1.2539537 6.6985807 0.7907691 6.5964313 -0.6832974 N50E,L59S NA 5.1843443 0.855787781 FALSE
caggagcggatcaaggcggagaggaagcgcatgaggaaccgcatcgctgcctccaagtgccgaaaaaggaagctggagagaatcgcccggctggaggaaaaagtgaaaaccttgaaagctcagaactcggagctggcgtccacggccgagatgctcagggaacaggtggcacagtcgaaacagaaagtcatgaactaaggta 8  False 0 2 10 2 52 24 0 2 0 0 34 4 15 NA -0.824479179079389 NA NA -0.871909750422635 -1.3336397944027 NA 0.807104608097955 NA NA 0.195628291076478 0.371471485363139 -0.965668186220255 0.169244246133623 NA NA 0.0862643359535402 0.0920611061670985 NA NA NA NA 0.0840238931313597 0.0214757818660269 0.031560759691392 0.0388841705981443 0.071890291129498 0.0187716683851931 QERIKAERKRMRNRIAASKCRKRKLERIARLEEKVKTLKAQNSELASTAEMLREQVAQSKQKVMNAAAAAAAAAAAAAAAAAAAAAAAAAAAAAAAAAAAAAAAACAAAAAAAAAA MAFF AAAAAAAAAAAAAAAAAAAAAAAAAAAAAAAAAAAAAAAACAAAAAAAAAA False 3 1 1 -1.4617357 -1.4550999 -1.4572272 -1.4620883 -1.4525002 -1.4641238 -1.456775 -1.4628774 -1.4677006 -1.4687515 -1.460888 0.005364592 0.021029202 NA 6.0459065 -0.7938768 6.0800805 -0.7264851 5.025293 0.92928314 5.5100346 -0.95437634 5.334028 0.82616395 5.765511 -0.82578766 6.733447 -0.6844116 5.4403334 -0.9091051 6.125252 0.947779 4.9600115 -1.0930471 N50E,L59S NA 5.101816 0.8690315817 FALSE
caggagcggatcaaggcggagaggaagcgcatgaggaaccgcatcgctgcctccaagtgccgaaaaaggaagctggagagaatcgcccggctggaggaaaaagtgaaaaccttgaaagctcagaactcggagctggcgtccacggccgagatgctcagggaacaggtggcacagtcgaaacagaaagtcatgaactaagtga 9  False 12 2 16 0 3 18 2 0 1 0 0 1 8.5 -1.3964144794798 NA -1.48249706120814 NA NA -1.66161960954341 0.501341401830889 NA 0.528809393695216 NA NA 0.631573608377905 -1.49308853784402 0.315257559852009 0.0255187951329444 0.0550776766401024 NA NA 0.0148942423921967 0.0592309393436824 NA NA NA NA -0.00277087432948639 0.0661106354083805 0.0133916410042443 0.0349666857495096 QERIKAERKRMRNRIAASKCRKRKLERIARLEEKVKTLKAQNSELASTAEMLREQVAQSKQKVMNAAAAAAAAAAAAAAAAAAAAAAAAAAAAAAAAAAAAAAAAACAAAAAAAAA MAFG AAAAAAAAAAAAAAAAAAAAAAAAAAAAAAAAAAAAAAAAACAAAAAAAAA False 3 1 1 -1.461133 -1.4478745 -1.4494252 -1.4622939 -1.4526553 -1.4634185 -1.4630268 -1.4670634 -1.4659476 -1.4649518 -1.459779 0.0070670405 0.027702799 NA 5.4138803 -0.87891126 6.033304 -0.6820803 5.504817 0.77611977 5.7032313 -0.926108 5.4945674 0.8033875 6.365592 -0.74063814 6.1867023 -0.8181889 4.9847326 -1.0762362 6.1510744 0.8969408 5.5322886 -0.90717435 N50E,L59S NA 5.1368456 0.850578546098 FALSE
caggagcggatcaaggcggagaggaagcgcatgaggaaccgcatcgctgcctccaagtgccgaaaaaggaagctggagagaatcgcccggctggaggaaaaagtgaaaaccttgaaagctcagaactcggagctggcgtccacggccgagatgctcagggaacaggtggcacagtcgaaacagaaagtcatgaactaactga 9  False 3 35 12 7 19 0 2 0 1 1 1 0 12.6666666666667 -0.996874690903521 NA -1.40117470382906 -1.23852949938339 -1.60635027786791 NA 0.685831696316226 NA 0.540574756039664 0.643071985039275 0.607565678184943 NA -1.33588184156379 0.306063249657313 0.0694124835450616 0.0753458945566594 NA NA 0.0240030057285416 0.0605487553123263 0.0387542494036404 0.0752962743967694 0.00339810800492163 0.0666976535049504 NA NA 0.0308281686140171 0.0339469019403209 QERIKAERKRMRNRIAASKCRKRKLERIARLEEKVKTLKAQNSELASTAEMLREQVAQSKQKVMNAAAAAAAAAAAAAAAAAAAAAAAAAAAAAAAAAAAAAAAAAACAAAAAAAA MAFK AAAAAAAAAAAAAAAAAAAAAAAAAAAAAAAAAAAAAAAAAACAAAAAAAA False 3 1 1 -1.4751972 -1.4749312 -1.4698304 -1.4687214 -1.4730403 -1.478781 -1.4740211 -1.4750953 -1.4727925 -1.4729605 -1.4735371 0.0028465267 0.011158384 NA 4.903788 -1.5398272 4.561883 -1.6351812 5.5257373 1.1185429 6.355187 1.0371394 3.5810063 2.274884 4.1197195 -2.1074128 3.980772 3.0035887 4.3737082 2.3112907 5.848171 1.5739137 6.119233 1.0153385 N50E,L59S NA 4.336747 1.761711945 FALSE
caggagcggatcaaggcggagaggaagcgcatgaggaaccgcatcgctgcctccaagtgccgaaaaaggaagctggagagaatcgcccggctggaggaaaaagtgaaaaccttgaaagctcagaactcggagctggcgtccacggccgagatgctcagggaacaggtggcacagtcgaaacagaaagtcatgaactaagaca 9  False 9 30 12 11 4 46 0 0 0 0 0 4 18.6666666666667 NA NA NA NA NA -1.52786626708717 NA NA NA NA NA 0.334563246898554 -1.52786626708717 0.334563246898554 NA NA NA NA NA NA NA NA NA NA 0.0112298982494811 0.0350207617027591 0.00953428091398106 0.0371079695063585 QERIKAERKRMRNRIAASKCRKRKLERIARLEEKVKTLKAQNSELASTAEMLREQVAQSKQKVMNAAAAAAAAAAAAAAAAAAAAAAAAAAAAAAAAAAAAAAAAAAACAAAAAAA NFE2 AAAAAAAAAAAAAAAAAAAAAAAAAAAAAAAAAAAAAAAAAAACAAAAAAA False 3 1 1 -1.4605337 -1.4574945 -1.4508283 -1.4597855 -1.4577305 -1.465635 -1.4616895 -1.4627583 -1.4663036 -1.4593444 -1.4602104 0.0044449293 0.017424123 NA 7.0476007 -0.6695577 5.7986555 -0.7830355 5.9855413 0.72398317 6.025964 -0.8347189 4.825368 0.9730894 5.7576675 -0.8455619 6.129855 -0.80694354 5.95146 -0.829398 6.88441 0.8089843 6.6374483 -0.69585305 N50E,L59S NA 5.504224 0.797112533 FALSE
caggagcggatcaaggcggagaggaagcgcatgaggaaccgcatcgctgcctccaagtgccgaaaaaggaagctggagagaatcgcccggctggaggaaaaagtgaaaaccttgaaagctcagaactcggagctggcgtccacggccgagatgctcagggaacaggtggcacagtcgaaacagaaagtcatgaactaagcta 9  False 13 0 1 15 0 1 4 0 0 0 0 0 5 -1.21971345670833 NA NA NA NA NA 0.39665185950771 NA NA NA NA NA -1.21971345670833 0.39665185950771 0.0449312788389385 0.0435764187375657 NA NA NA NA NA NA NA NA NA NA 0.0437129457758271 0.0439945069988981 QERIKAERKRMRNRIAASKCRKRKLERIARLEEKVKTLKAQNSELASTAEMLREQVAQSKQKVMNAAAAAAAAAAAAAAAAAAAAAAAAAAAAAAAAAAAAAAAAAAAACAAAAAA NFE2L1 AAAAAAAAAAAAAAAAAAAAAAAAAAAAAAAAAAAAAAAAAAAACAAAAAA False 3 1 1 -1.4713335 -1.4717282 -1.4681375 -1.4698373 -1.4663272 -1.4758962 -1.4707452 -1.4705225 -1.469662 -1.4633297 -1.469752 0.003355526 0.013153662 NA 5.5399265 -1.0659208 4.9265003 -1.2232285 5.0309567 1.1517968 5.3455863 -1.3508756 4.841395 1.1328844 5.0279865 -1.2559414 5.594315 -1.1216257 5.6936817 -1.0403564 6.5793667 0.95331275 6.700508 -0.7291968 N50E,L59S NA 4.927849 1.1025139082 FALSE
caggagcggatcaaggcggagaggaagcgcatgaggaaccgcatcgctgcctccaagtgccgaaaaaggaagctggagagaatcgcccggctggaggaaaaagtgaaaaccttgaaagctcagaactcggagctggcgtccacggccgagatgctcagggaacaggtggcacagtcgaaacagaaagtcatgaactaagata 9  False 12 7 0 28 0 0 1 0 0 1 0 0 7.83333333333333 -1.59618437376794 NA NA -1.61740065020032 NA NA 0.654318206392779 NA NA 0.538390438130825 NA NA -1.60883537213456 0.415743200796916 0.00357195092688586 0.0718838030528139 NA NA NA NA -0.00560717015219633 0.0630392788135837 NA NA NA NA 0.000553619980932146 0.0461120166684828 QERIKAERKRMRNRIAASKCRKRKLERIARLEEKVKTLKAQNSELASTAEMLREQVAQSKQKVMNAAAAAAAAAAAAAAAAAAAAAAAAAAAAAAAAAAAAAAAAAAAAAACAAAA NFE2L3 AAAAAAAAAAAAAAAAAAAAAAAAAAAAAAAAAAAAAAAAAAAAAACAAAA False 3 1 1 -1.4754262 -1.4690814 -1.469845 -1.4695636 -1.4713036 -1.4774796 -1.471583 -1.4713639 -1.4722135 -1.4741147 -1.4721974 0.0027091124 0.01061972 NA 4.5299835 -1.7296681 4.9836607 -1.1109936 4.772356 1.2959714 4.8732734 -1.4418161 4.4187865 1.5064297 4.5480776 -1.5399026 5.105831 -1.2866514 5.218341 -1.1735227 5.561446 1.3935509 5.258748 -1.2576071 N50E,L59S NA 4.3268766 1.373611335 FALSE
caggagcggatcaaggcggagaggaagcgcatgaggaaccgcatcgctgcctccaagtgccgaaaaaggaagctggagagaatcgcccggctggaggaaaaagtgaaaaccttgaaagctcagaactcggagctggcgtccacggccgagatgctcagggaacaggtggcacagtcgaaacagaaagtcatgaactaaagaa 7  False 12 32 17 30 23 12 0 3 4 7 2 11 21 NA -1.4730010061999 -1.10775494611043 -1.10444335275733 -1.45999246583041 -0.824704139921997 NA 0.354242032608796 0.312000982828928 0.274160799674308 0.458785381617255 0.375484183724582 -1.1661192427388 0.151812266850414 NA NA 0.0122917230119273 0.0404060552320489 0.0568683974535733 0.0349466395821265 0.0544541827299915 0.0321010513307522 0.0194650502064333 0.0503647745666922 0.0848341375738428 0.0393042040429529 0.0496573299128611 0.0168382062919317 QERIKAERKRMRNRIAASKCRKRKLERIARLEEKVKTLKAQNSELASTAEMLREQVAQSKQKVMNAAAAAAAAAAAAAAAAAAAAAAAAAAAAAAAAAAAAAAAAAAAAAAACAAA NFIL3 AAAAAAAAAAAAAAAAAAAAAAAAAAAAAAAAAAAAAAAAAAAAAAACAAA False 3 1 1 -1.4729844 -1.4624896 -1.4661229 -1.4636649 -1.4623363 -1.471528 -1.4681323 -1.4678264 -1.4700174 -1.464983 -1.4670085 0.0037333362 0.014634678 NA 4.3027987 -1.4708381 5.1875515 -0.9367253 4.501876 1.2152969 5.71714 -0.953555 4.7042856 1.0718675 5.171046 -1.0536802 5.572641 -1.0207493 5.201128 -1.0505561 5.7902946 1.1028965 5.8239183 -0.8622173 N50E,L59S NA 4.5970945 1.0738381861 FALSE
caggagcggatcaaggcggagaggaagcgcatgaggaaccgcatcgctgcctccaagtgccgaaaaaggaagctggagagaatcgcccggctggaggaaaaagtgaaaaccttgaaagctcagaactcggagctggcgtccacggccgagatgctcagggaacaggtggcacagtcgaaacagaaagtcatgaactaattta 8  False 17 1 15 18 4 2 2 0 0 0 1 0 9.5 -1.49679891938707 NA NA NA -1.15215729597973 NA 0.479448083191305 NA NA NA 0.811284969820612 NA -1.40758930954348 0.412757892644947 0.0144904984458591 0.0526724631065581 NA NA NA NA NA NA 0.0532587357824115 0.0890616533384857 NA NA 0.0228747590275319 0.045780902223315 QERIKAERKRMRNRIAASKCRKRKLERIARLEEKVKTLKAQNSELASTAEMLREQVAQSKQKVMNAAAAAAAAAAAAAAAAAAAAAAAAAAAAAAAAAAAAAAAAAAAAAAAACAA NRL AAAAAAAAAAAAAAAAAAAAAAAAAAAAAAAAAAAAAAAAAAAAAAAACAA False 3 1 1 -1.4388783 -1.4321373 -1.4260643 -1.4339145 -1.4226987 -1.4357907 -1.4498031 -1.4391106 -1.4565616 -1.4338657 -1.4368825 0.01012691 0.039697487 NA 4.611959 -0.83161306 4.271267 -0.8570775 3.8430257 -0.93133974 5.132814 -0.7453526 4.1087875 -0.8535969 4.9257956 -0.74748534 4.6959233 -0.9082538 4.809623 -0.8016447 5.3022804 -0.87942934 4.80497 -0.76843095 N50E,L59S NA 4.050471 0.832422374 FALSE
caggagcggatcaaggcggagaggaagcgcatgaggaaccgcatcgctgcctccaagtgccgaaaaaggaagctggagagaatcgcccggctggaggaaaaagtgaaaaccttgaaagctcagaactcggagctggcgtccacggccgagatgctcagggaacaggtggcacagtcgaaacagaaagtcatgaactaatgta 7  False 9 0 2 1 23 2 2 0 0 0 4 2 6.16666666666667 -1.31350248212325 NA NA NA -1.2579428093482 -0.79872775531884 0.525051396975158 NA NA NA 0.371295782129993 0.904570201468945 -1.22822511169406 0.287441324392243 0.0346275584692894 0.0576824713786285 NA NA NA NA NA NA 0.0416457599843517 0.040760296892244 0.0875532431047687 0.0946868425110254 0.0427688784385234 0.0318814573904734 QERIKAERKRMRNRIAASKCRKRKLERIARLEEKVKTLKAQNSELASTAEMLREQVAQSKQKVMNAAAAAAAAAAAAAAAAAAAAAAAAAAAAAAAAAAAAAAAAAAAAAAAAACA TEF AAAAAAAAAAAAAAAAAAAAAAAAAAAAAAAAAAAAAAAAAAAAAAAAACA False 3 1 1 -1.4678768 -1.4609493 -1.4561687 -1.4577317 -1.4548976 -1.4695097 -1.4672927 -1.4640472 -1.4691062 -1.4636222 -1.4631202 0.0054516774 0.021370575 NA 5.1382008 -1.0431294 5.567507 0.85316026 5.2513385 0.87711656 6.389146 0.7610004 5.1736393 0.87542 5.272385 0.98828524 5.7415223 -0.9674684 6.073633 0.8308949 5.9409924 1.0295444 6.114538 0.8027884 N50E,L59S NA 5.0661163 0.9028807825 FALSE
caggagcggatcaaggcggagaggaagcgcatgaggaaccgcatcgctgcctccaagtgccgaaaaaggaagctggagagaatcgcccggctggaggaaaaagtgaaaaccttgaaagctcagaactcggagctggcgtccacggccgagatgctcagggaacaggtggcacagtcgaaacagaaagtcatgaactaaagga 8  False 12 23 25 24 13 0 141 231 146 28 43 2 16.1666666666667 -0.169916954834492 -0.192450403391939 -0.19988144206644 -0.664587568045252 -0.399355627229783 NA 0.27759995347611 0.216947300922457 0.166121579443843 0.241432234485448 0.347811582029522 NA -0.294524562361133 0.102124854307151 0.160262572159137 0.0304973026704506 0.15835569515956 0.0247457495626934 0.158557590366737 0.0186069637056904 0.105956195927883 0.0282689157652097 0.135900179601673 0.0381822364497557 NA NA 0.146329959441609 0.0113271437152813 QERIKAERKRMRNRIAASKCRKRKLERIARLEEKVKTLKAQNSELASTAEMLREQVAQSKQKVMNAAAAAAAAAAAAAAAAAAAAAAAAAAAAAAAAAAAAAAAAAAAAAAAAAAC XBP1 AAAAAAAAAAAAAAAAAAAAAAAAAAAAAAAAAAAAAAAAAAAAAAAAAAC False 3 1 1 -1.4583628 -1.4416184 -1.4332367 -1.4564162 -1.4309707 -1.4505228 -1.4606541 -1.45558 -1.4685378 -1.453004 -1.4508903 0.012083717 0.04736817 NA 2.4032505 -1.9087291 2.1474113 -1.820936 1.9616226 -1.9104407 2.576599 -1.8503463 1.9562112 1.8861272 2.418057 -1.6982586 2.620903 -1.856343 2.51327 -1.7807348 3.1845298 1.8774891 2.4450583 -1.7586281 N50E,L59S NA 1.8225176 1.834803289 FALSE
caggagcggatcaaggcggagaggaagcgcatgaggaaccgcatcgctgcctccaagtgccgaaaaaggaagctggagagaatcgcccggctggaggaaaaagtgaaaaccttgaaagctcagaactcggagctggcgtccacggccgggatgctcagggaacaggtggcacagcccaaacagaaagtcatgaactaacata 9  False 5 16 0 11 7 22 1 0 0 1 0 0 10.1666666666667 -1.34386812403224 NA NA -1.36205602361041 NA NA 0.728246209722672 NA NA 0.594623258546605 NA NA -1.35478067704866 0.460589254847038 0.0312915702586119 0.0800055792460072 NA NA NA NA 0.0242907254438625 0.0696234901843717 NA NA NA NA 0.0287320106606876 0.051086101603392 QERIKAERKRMRNRIAASKCRKRKLERIARLEEKVKTLKAQNSELASTAGMLREQVAQPKQKVMNCAAAAAAAAAAAAAAAAAAAAAAAAAAAAAAAAAAAAAAAAAAAAAAAAAA ATF1 CAAAAAAAAAAAAAAAAAAAAAAAAAAAAAAAAAAAAAAAAAAAAAAAAAA False 3 1 1 -1.4761229 -1.475937 -1.4734336 -1.4711106 -1.4735464 -1.47908 -1.4740323 -1.4751661 -1.4729689 -1.4764634 -1.474786 0.0022423319 0.008789941 NA 6.1442356 -4.8720045 7.65026 -2.91013 8.173478 5.4176702 12.185496 -4.8732057 5.2778807 -4.474987 5.964669 -5.486509 10.926547 -4.648676 7.2697554 -4.6186824 8.2080765 -3.4299583 8.356491 -3.374235 N50G,L59P NA 3.2070172 4.410605744 FALSE
caggagcggatcaaggcggagaggaagcgcatgaggaaccgcatcgctgcctccaagtgccgaaaaaggaagctggagagaatcgcccggctggaggaaaaagtgaaaaccttgaaagctcagaactcggagctggcgtccacggccgggatgctcagggaacaggtggcacagcccaaacagaaagtcatgaactaagtca 9  False 7 14 40 14 5 13 3 3 5 0 0 1 15.5 -1.12421399876093 -1.2465155385537 -1.28655727860925 NA NA -1.56446797576131 0.49453166874399 0.408189273270197 0.254780105314461 NA NA 0.653319780879203 -1.27746836689396 0.189528548117323 0.0554229083850375 0.0543295551492462 0.0381254284239419 0.0465594616184345 0.0368410865982552 0.0285374373900696 NA NA NA NA 0.00739857568409569 0.0683869390136775 0.0373070794235657 0.0210214948871971 QERIKAERKRMRNRIAASKCRKRKLERIARLEEKVKTLKAQNSELASTAGMLREQVAQPKQKVMNACAAAAAAAAAAAAAAAAAAAAAAAAAAAAAAAAAAAAAAAAAAAAAAAAA ATF2 ACAAAAAAAAAAAAAAAAAAAAAAAAAAAAAAAAAAAAAAAAAAAAAAAAA False 3 1 1 -1.4756784 -1.4754399 -1.4733683 -1.4711099 -1.471729 -1.4780384 -1.4740291 -1.4750957 -1.4729266 -1.4763762 -1.4743793 0.002151766 0.008434923 NA 7.015817 -1.180891 7.9893284 -1.0219271 8.997272 1.1328377 13.242321 -1.1061058 6.2881002 1.0920987 7.087723 -1.0487823 11.866047 -1.1121647 7.899138 -1.2805731 8.327885 1.2766776 8.793292 -1.1266428 N50G,L59P NA 3.9420204 1.1378701076 FALSE
caggagcggatcaaggcggagaggaagcgcatgaggaaccgcatcgctgcctccaagtgccgaaaaaggaagctggagagaatcgcccggctggaggaaaaagtgaaaaccttgaaagctcagaactcggagctggcgtccacggccgggatgctcagggaacaggtggcacagcccaaacagaaagtcatgaactaattaa 7  False 11 8 0 45 21 7 0 1 0 0 0 0 15.3333333333333 NA -1.39418463085624 NA NA NA NA NA 0.636970893508429 NA NA NA NA -1.39418463085624 0.636970893508429 NA NA 0.0212817877760455 0.0726550740316355 NA NA NA NA NA NA NA NA 0.0243615344357095 0.0706494114696222 QERIKAERKRMRNRIAASKCRKRKLERIARLEEKVKTLKAQNSELASTAGMLREQVAQPKQKVMNAAACAAAAAAAAAAAAAAAAAAAAAAAAAAAAAAAAAAAAAAAAAAAAAAA ATF4 AAACAAAAAAAAAAAAAAAAAAAAAAAAAAAAAAAAAAAAAAAAAAAAAAA False 3 1 1 -1.4614486 -1.4695481 -1.4726022 -1.4709487 -1.4058313 -1.4408509 -1.4739131 -1.4696084 -1.4683374 -1.4676186 -1.4600707 0.021308031 0.08352748 NA 4.587678 -1.0418731 5.152853 -1.0882503 6.5232134 -1.17256 10.563558 0.8789332 3.60813 0.88987327 4.347123 -0.8762594 9.235664 1.0387791 5.5679216 1.0314865 6.056307 0.97990066 6.173573 -0.8558752 N50G,L59P NA 1.3729302 0.9853790727 FALSE
caggagcggatcaaggcggagaggaagcgcatgaggaaccgcatcgctgcctccaagtgccgaaaaaggaagctggagagaatcgcccggctggaggaaaaagtgaaaaccttgaaagctcagaactcggagctggcgtccacggccgggatgctcagggaacaggtggcacagcccaaacagaaagtcatgaactaagcga 9  False 4 13 12 0 12 8 0 0 0 0 0 2 8.16666666666667 NA NA NA NA NA -1.21259220320513 NA NA NA NA NA 0.572602559522133 -1.21259220320513 0.572602559522133 NA NA NA NA NA NA NA NA NA NA 0.0442315443197721 0.0599377785016984 0.0445027972024065 0.063510019450681 QERIKAERKRMRNRIAASKCRKRKLERIARLEEKVKTLKAQNSELASTAGMLREQVAQPKQKVMNAAAACAAAAAAAAAAAAAAAAAAAAAAAAAAAAAAAAAAAAAAAAAAAAAA ATF5 AAAACAAAAAAAAAAAAAAAAAAAAAAAAAAAAAAAAAAAAAAAAAAAAAA False 3 1 1 -1.475694 -1.4754819 -1.4733628 -1.4711014 -1.4725457 -1.4781564 -1.4740256 -1.4742913 -1.4728205 -1.4759352 -1.4743414 0.0020363312 0.007982419 NA 7.919531 -1.0506134 9.191734 -0.897829 9.739258 1.0383021 14.949309 -0.8133512 6.8570843 1.0885619 8.117565 -0.930547 12.620639 -0.9879068 9.899273 -0.76722527 9.661785 0.970585 10.616217 -0.7636189 N50G,L59P NA 5.148567 0.9308540464 FALSE
caggagcggatcaaggcggagaggaagcgcatgaggaaccgcatcgctgcctccaagtgccgaaaaaggaagctggagagaatcgcccggctggaggaaaaagtgaaaaccttgaaagctcagaactcggagctggcgtccacggccgggatgctcagggaacaggtggcacagcccaaacagaaagtcatgaactaatgga 7  False 36 43 3 3 8 9 6 0 0 0 1 2 17 -1.3964144794798 NA NA NA -1.35420695246194 -1.24775516165713 0.291225437224531 NA NA NA 0.689289521601371 0.556517481786271 -1.36319686322117 0.241653852235061 0.0255187951329444 0.0319942067466348 NA NA NA NA NA NA 0.0310780260044931 0.0756691750819519 0.0405508244555102 0.0582540559781398 0.0277985322145508 0.0268029553842529 QERIKAERKRMRNRIAASKCRKRKLERIARLEEKVKTLKAQNSELASTAGMLREQVAQPKQKVMNAAAAACAAAAAAAAAAAAAAAAAAAAAAAAAAAAAAAAAAAAAAAAAAAAA ATF6 AAAAACAAAAAAAAAAAAAAAAAAAAAAAAAAAAAAAAAAAAAAAAAAAAA False 3 1 1 -1.4748337 -1.4756372 -1.4731375 -1.4711024 -1.4724559 -1.4776824 -1.474025 -1.4748858 -1.4723455 -1.4762269 -1.4742332 0.0020110223 0.007883208 NA 8.926491 -0.80877334 9.007168 -0.9626138 11.152554 0.77843356 14.985193 -0.8186387 7.2986784 1.0109104 8.615416 -0.8286521 13.10141 -0.9457034 9.439863 -0.9251499 10.993586 0.72244847 10.483898 -0.8499236 N50G,L59P NA 5.591754 0.86512472328 FALSE
caggagcggatcaaggcggagaggaagcgcatgaggaaccgcatcgctgcctccaagtgccgaaaaaggaagctggagagaatcgcccggctggaggaaaaagtgaaaaccttgaaagctcagaactcggagctggcgtccacggccgggatgctcagggaacaggtggcacagcccaaacagaaagtcatgaactaagaaa 8  False 14 0 1 3 1 20 1 0 0 0 0 1 6.5 -1.6406116842688 NA NA NA NA -1.69307394771623 0.646299234288359 NA NA NA NA 0.625795836790611 -1.66768817362354 0.449578293885627 -0.00130886089679327 0.071002833815204 NA NA NA NA NA NA NA NA -0.0060633904437935 0.0655058410569168 -0.00597401861434654 0.0498648245881208 QERIKAERKRMRNRIAASKCRKRKLERIARLEEKVKTLKAQNSELASTAGMLREQVAQPKQKVMNAAAAAAACAAAAAAAAAAAAAAAAAAAAAAAAAAAAAAAAAAAAAAAAAAA ATF7 AAAAAAACAAAAAAAAAAAAAAAAAAAAAAAAAAAAAAAAAAAAAAAAAAA False 3 1 1 -1.4711452 -1.4720322 -1.4725698 -1.4710765 -1.461604 -1.4712702 -1.4740087 -1.4731263 -1.4721584 -1.4750975 -1.471409 0.0036809982 0.014429513 NA 5.5753546 -1.0522074 6.168144 -0.98917377 7.519432 1.0121257 11.652765 -0.9305495 4.566042 1.0903684 5.3700485 -1.0083544 10.149318 -1.1049584 6.5172615 -1.035341 6.98297 1.0997854 7.286377 -0.9821246 N50G,L59P NA 2.370099 1.0304988687 FALSE
caggagcggatcaaggcggagaggaagcgcatgaggaaccgcatcgctgcctccaagtgccgaaaaaggaagctggagagaatcgcccggctggaggaaaaagtgaaaaccttgaaagctcagaactcggagctggcgtccacggccgggatgctcagggaacaggtggcacagcccaaacagaaagtcatgaactaactaa 8  False 2 7 0 0 16 9 1 0 0 0 2 0 5.66666666666667 -1.07978668826007 NA NA NA -1.35420695246194 NA 0.890600269118596 NA NA NA 0.488202292742898 NA -1.29079921877516 0.428100611758493 0.0603037202087167 0.0978418966775226 NA NA NA NA NA NA 0.0310780260044931 0.0535941191723742 NA NA 0.0358284924906392 0.0474826347306598 QERIKAERKRMRNRIAASKCRKRKLERIARLEEKVKTLKAQNSELASTAGMLREQVAQPKQKVMNAAAAAAAACAAAAAAAAAAAAAAAAAAAAAAAAAAAAAAAAAAAAAAAAAA BACH1 AAAAAAAACAAAAAAAAAAAAAAAAAAAAAAAAAAAAAAAAAAAAAAAAAA False 3 1 1 -1.4731904 -1.4755392 -1.47289 -1.4710844 -1.4689617 -1.4762089 -1.474003 -1.47395 -1.4727575 -1.4749091 -1.4733493 0.002138574 0.00838321 NA 8.662775 -0.7384144 8.190865 -1.0239766 10.088802 0.80029154 14.193489 -0.78227496 7.131009 0.8330188 7.6410375 -0.83999205 12.378023 -0.88822186 9.036355 -0.804006 8.956535 1.0074649 10.438685 -0.67314315 N50G,L59P NA 4.8630857 0.83908040332 FALSE
caggagcggatcaaggcggagaggaagcgcatgaggaaccgcatcgctgcctccaagtgccgaaaaaggaagctggagagaatcgcccggctggaggaaaaagtgaaaaccttgaaagctcagaactcggagctggcgtccacggccgggatgctcagggaacaggtggcacagcccaaacagaaagtcatgaactaatcta 8  False 12 2 3 9 0 26 0 0 0 0 0 1 8.66666666666667 NA NA NA NA NA -1.77140019970446 NA NA NA NA NA 0.613622043418127 -1.77140019970446 0.613622043418127 NA NA NA NA NA NA NA NA NA NA -0.0142622737084026 0.0642315363606641 -0.0174772029507307 0.0680596816496512 QERIKAERKRMRNRIAASKCRKRKLERIARLEEKVKTLKAQNSELASTAGMLREQVAQPKQKVMNAAAAAAAAACAAAAAAAAAAAAAAAAAAAAAAAAAAAAAAAAAAAAAAAAA BACH2 AAAAAAAAACAAAAAAAAAAAAAAAAAAAAAAAAAAAAAAAAAAAAAAAAA False 3 1 1 -1.4760834 -1.4759196 -1.4733812 -1.4711106 -1.472815 -1.4783858 -1.4740304 -1.4751004 -1.4729134 -1.4761511 -1.4745891 0.0021329722 0.008361251 NA 7.4917703 -1.4289539 7.80966 -1.4744207 10.624791 0.9799395 13.793967 1.3531338 7.0832787 1.0980812 8.437114 -0.92915154 12.903038 1.0637416 9.051308 -1.1251874 9.819876 1.0549943 11.252188 0.7671454 N50G,L59P NA 5.0180264 1.12747493771 FALSE
caggagcggatcaaggcggagaggaagcgcatgaggaaccgcatcgctgcctccaagtgccgaaaaaggaagctggagagaatcgcccggctggaggaaaaagtgaaaaccttgaaagctcagaactcggagctggcgtccacggccgggatgctcagggaacaggtggcacagcccaaacagaaagtcatgaactaaacta 9  False 12 8 4 0 22 0 2 1 0 0 8 0 7.66666666666667 -1.3964144794798 -1.39418463085624 NA NA -1.04293564022026 NA 0.501341401830889 0.636970893508429 NA NA 0.323176583777468 NA -1.18478174570165 0.249860303266905 0.0255187951329444 0.0550776766401024 0.0212817877760455 0.0726550740316355 NA NA NA NA 0.0652489261645367 0.0354778431034773 NA NA 0.0475873847013732 0.0277131711281161 QERIKAERKRMRNRIAASKCRKRKLERIARLEEKVKTLKAQNSELASTAGMLREQVAQPKQKVMNAAAAAAAAAACAAAAAAAAAAAAAAAAAAAAAAAAAAAAAAAAAAAAAAAA BATF AAAAAAAAAACAAAAAAAAAAAAAAAAAAAAAAAAAAAAAAAAAAAAAAAA False 3 1 1 -1.1853697 -1.262045 -1.3974857 -1.4660404 -1.0917686 -1.1618662 -1.4662961 -1.2950184 -1.3625283 -1.3358147 -1.3024232 0.12776183 0.50082636 NA 2.4003384 -0.67549956 2.874989 -0.6851399 4.339626 -0.7120695 8.328402 -0.7008822 1.628213 -0.78256917 2.174929 -0.69739187 7.132309 -0.75939703 3.177515 -0.67931414 3.8645139 -0.6988256 3.8163948 -0.6390232 N50G,L59P NA -0.834949 0.70301121 FALSE
caggagcggatcaaggcggagaggaagcgcatgaggaaccgcatcgctgcctccaagtgccgaaaaaggaagctggagagaatcgcccggctggaggaaaaagtgaaaaccttgaaagctcagaactcggagctggcgtccacggccgggatgctcagggaacaggtggcacagcccaaacagaaagtcatgaactaaccga 9  False 1 2 0 12 3 7 0 0 0 1 0 0 4.16666666666667 NA NA NA -1.3858360384895 NA NA NA NA NA 0.587223942813692 NA NA -1.3858360384895 0.587223942813692 NA NA NA NA NA NA 0.0215063613801943 0.0687571160913691 NA NA NA NA 0.0252875157377137 0.0651317452390144 QERIKAERKRMRNRIAASKCRKRKLERIARLEEKVKTLKAQNSELASTAGMLREQVAQPKQKVMNAAAAAAAAAAACAAAAAAAAAAAAAAAAAAAAAAAAAAAAAAAAAAAAAAA BATF2 AAAAAAAAAAACAAAAAAAAAAAAAAAAAAAAAAAAAAAAAAAAAAAAAAA False 3 1 1 -1.4553806 -1.4598556 -1.4687616 -1.4709971 -1.4101694 -1.4342368 -1.4738567 -1.4625477 -1.4671605 -1.4686382 -1.4571604 0.020026796 0.07850504 NA 4.1207495 -1.0750997 4.6304374 -1.0104672 5.9677744 0.99205846 10.011807 -0.9628558 3.1413102 1.0440123 3.8170922 -0.95512176 8.711805 -1.0567551 4.978815 -0.9880196 5.5340476 1.0313388 5.6499133 -0.9569835 N50G,L59P NA 0.84770316 1.0072712329 FALSE
caggagcggatcaaggcggagaggaagcgcatgaggaaccgcatcgctgcctccaagtgccgaaaaaggaagctggagagaatcgcccggctggaggaaaaagtgaaaaccttgaaagctcagaactcggagctggcgtccacggccgggatgctcagggaacaggtggcacagcccaaacagaaagtcatgaactaaaaca 9  False 8 0 13 0 1 5 3 0 7 0 0 0 4.5 -1.16269868561662 NA -0.873728771599553 NA NA NA 0.478452870121707 NA 0.287315837974345 NA NA NA -0.950316461417817 0.246315836280954 0.0511949568723717 0.0525631283828844 NA NA 0.0830812263339869 0.0321817032269782 NA NA NA NA NA NA 0.0735930224997838 0.0273200377697744 QERIKAERKRMRNRIAASKCRKRKLERIARLEEKVKTLKAQNSELASTAGMLREQVAQPKQKVMNAAAAAAAAAAAACAAAAAAAAAAAAAAAAAAAAAAAAAAAAAAAAAAAAAA BATF3 AAAAAAAAAAAACAAAAAAAAAAAAAAAAAAAAAAAAAAAAAAAAAAAAAA False 3 1 1 -0.7999667 -0.9411728 -1.2443784 -1.4586445 -0.5333818 -0.64590186 -1.4360749 -1.0084497 -1.1871696 -1.1426146 -1.0397755 0.3138384 1.2302465 NA 0.6486695 0.7303225 1.0723829 0.76337874 2.4888399 -0.7593894 6.374176 0.77395785 -0.19045973 -0.8033745 0.15834689 0.6925307 5.2102356 0.73090553 1.3462944 0.7454422 2.118528 -0.7727252 1.9795516 0.73079693 N50G,L59P NA -2.6880155 0.750282386 FALSE
```
