## Supplementary material for "The genetic architecture of protein interaction affinity and specificity": Table S3 (part 59 of 74)

```
caggagcggatcaaggcggagaggaagcgcatgaggaaccgcatcgctgcctccaagtgccgaaaaaggaagctggagagaatcgcccggctggaggaaaaagtgaaaaccttgaaagctcagaactcggagctggcgtccacggccgggatgctcagggaacaggtggcacagcccaaacagaaagtcatgaactaaatca 9  False 12 6 9 4 16 4 1 0 0 0 1 0 8.5 -1.59618437376794 NA NA NA -1.55625660894414 NA 0.654318206392779 NA NA NA 0.619345150748559 NA -1.57512495549367 0.449798939733236 0.00357195092688586 0.0718838030528139 NA NA NA NA NA NA 0.00889731622657475 0.0679907864249439 NA NA 0.00429259945447946 0.0498892974477689 QERIKAERKRMRNRIAASKCRKRKLERIARLEEKVKTLKAQNSELASTAGMLREQVAQPKQKVMNAAAAAAAAAAAAACAAAAAAAAAAAAAAAAAAAAAAAAAAAAAAAAAAAAA CEBPA AAAAAAAAAAAAACAAAAAAAAAAAAAAAAAAAAAAAAAAAAAAAAAAAAA False 3 1 1 -1.475413 -1.4751033 -1.4733336 -1.4711097 -1.4723471 -1.4780502 -1.4740257 -1.474686 -1.4726831 -1.4758224 -1.4742575 0.0020003298 0.007841293 NA 8.407413 -0.92971534 9.368762 0.8162471 10.211061 0.95650005 13.937141 1.0399063 6.8908434 1.0569477 7.8194904 0.95209175 12.970715 0.9631187 9.807758 0.83559185 10.143808 0.8598434 10.765295 0.7350532 N50G,L59P NA 5.223556 0.9145015403 FALSE
caggagcggatcaaggcggagaggaagcgcatgaggaaccgcatcgctgcctccaagtgccgaaaaaggaagctggagagaatcgcccggctggaggaaaaagtgaaaaccttgaaagctcagaactcggagctggcgtccacggccgggatgctcagggaacaggtggcacagcccaaacagaaagtcatgaactaatcaa 7  False 3 12 0 0 0 0 1 1 0 0 0 0 2.5 -1.19664458519166 -1.50527007277153 NA NA NA NA 0.804458967069977 0.602559110169036 NA NA NA NA -1.39435001011154 0.482273118730278 0.047465639339003 0.0883783599293815 0.00861100314766536 0.0687299485799635 NA NA NA NA NA NA NA NA 0.0243431914514763 0.0534911600406785 QERIKAERKRMRNRIAASKCRKRKLERIARLEEKVKTLKAQNSELASTAGMLREQVAQPKQKVMNAAAAAAAAAAAAAACAAAAAAAAAAAAAAAAAAAAAAAAAAAAAAAAAAAA CEBPB AAAAAAAAAAAAAACAAAAAAAAAAAAAAAAAAAAAAAAAAAAAAAAAAAA False 3 1 1 -1.4753373 -1.4747902 -1.4733052 -1.4710914 -1.4695102 -1.4761082 -1.474029 -1.4738303 -1.4728612 -1.4763714 -1.4737234 0.0021639343 0.008482623 NA 6.5799 -1.1725204 7.4325976 -0.9859574 8.556161 1.1123319 13.100994 -0.87131345 5.8175883 1.0430447 6.621813 -0.96407133 11.16036 -1.181548 7.9271154 -0.9046606 7.9345856 1.2221615 8.184555 -1.2039356 N50G,L59P NA 3.522895 1.06615448174 FALSE
caggagcggatcaaggcggagaggaagcgcatgaggaaccgcatcgctgcctccaagtgccgaaaaaggaagctggagagaatcgcccggctggaggaaaaagtgaaaaccttgaaagctcagaactcggagctggcgtccacggccgggatgctcagggaacaggtggcacagcccaaacagaaagtcatgaactaagcaa 8  False 11 6 19 0 16 17 1 3 0 0 0 3 11.5 -1.57110708272415 -1.01438099633834 NA NA NA -1.31657571620302 0.659370414053168 0.513920558974633 NA NA NA 0.432893402151368 -1.26766020952296 0.295881525658189 0.00632695763902943 0.0724388417127397 0.064603486561042 0.0586195329162044 NA NA NA NA NA NA 0.0333469601238904 0.0453135746976912 0.0383949478849419 0.0328175994625857 QERIKAERKRMRNRIAASKCRKRKLERIARLEEKVKTLKAQNSELASTAGMLREQVAQPKQKVMNAAAAAAAAAAAAAAACAAAAAAAAAAAAAAAAAAAAAAAAAAAAAAAAAAA CEBPD AAAAAAAAAAAAAAACAAAAAAAAAAAAAAAAAAAAAAAAAAAAAAAAAAA False 3 1 1 -1.4664937 -1.466459 -1.4718148 -1.4709809 -1.464179 -1.4680109 -1.4736559 -1.4715775 -1.4706316 -1.4730077 -1.4696811 0.0031834738 0.012479218 NA 8.960377 -0.5807748 10.075079 -0.5172576 10.313183 0.67700124 14.588337 -0.6515945 7.190735 0.72635317 8.492895 -0.59629536 13.136775 -0.6427585 9.537075 -0.6481863 10.053897 0.65842545 10.613241 -0.5866899 N50G,L59P NA 5.4874873 0.628533684 FALSE
caggagcggatcaaggcggagaggaagcgcatgaggaaccgcatcgctgcctccaagtgccgaaaaaggaagctggagagaatcgcccggctggaggaaaaagtgaaaaccttgaaagctcagaactcggagctggcgtccacggccgggatgctcagggaacaggtggcacagcccaaacagaaagtcatgaactaacaca 9  False 1 6 0 9 0 22 0 0 0 0 0 2 6.33333333333333 NA NA NA NA NA -1.51459563374268 NA NA NA NA NA 0.473133234523528 -1.51459563374268 0.473133234523528 NA NA NA NA NA NA NA NA NA NA 0.0126190158298196 0.0495257217088412 0.0110061887282503 0.0524774128715563 QERIKAERKRMRNRIAASKCRKRKLERIARLEEKVKTLKAQNSELASTAGMLREQVAQPKQKVMNAAAAAAAAAAAAAAAAACAAAAAAAAAAAAAAAAAAAAAAAAAAAAAAAAA CREB3 AAAAAAAAAAAAAAAAACAAAAAAAAAAAAAAAAAAAAAAAAAAAAAAAAA False 3 1 1 -1.4759129 -1.4757849 -1.4734126 -1.4711097 -1.4730765 -1.4774835 -1.4740252 -1.4747857 -1.4728177 -1.4763718 -1.474478 0.0019404256 0.0076064686 NA 7.6378646 -1.1829392 8.520317 -1.0972506 9.75812 1.1609883 13.947866 -1.0447772 6.5207567 1.2606862 8.254173 -0.84878683 12.731516 -0.97539735 9.574238 -0.88028276 9.827311 0.9523242 9.66357 -1.0201969 N50G,L59P NA 4.834901 1.0423629519 FALSE
caggagcggatcaaggcggagaggaagcgcatgaggaaccgcatcgctgcctccaagtgccgaaaaaggaagctggagagaatcgcccggctggaggaaaaagtgaaaaccttgaaagctcagaactcggagctggcgtccacggccgggatgctcagggaacaggtggcacagcccaaacagaaagtcatgaactaaacga 9  False 5 9 3 14 12 9 0 0 1 4 2 0 8.66666666666667 NA NA -1.00929513863128 -1.04909392397492 -1.27034876830542 NA NA NA 0.665733708739334 0.38161795957719 0.518509422849755 NA -1.10618300185559 0.279046283553784 NA NA NA NA 0.0678966941406586 0.0745675727237766 0.0609349591815587 0.0446830390182593 0.0402838523229502 0.0569211906893753 NA NA 0.0563051378225395 0.0309503242719195 QERIKAERKRMRNRIAASKCRKRKLERIARLEEKVKTLKAQNSELASTAGMLREQVAQPKQKVMNAAAAAAAAAAAAAAAAAAACAAAAAAAAAAAAAAAAAAAAAAAAAAAAAAA CREB3L2 AAAAAAAAAAAAAAAAAAACAAAAAAAAAAAAAAAAAAAAAAAAAAAAAAA False 3 1 1 -1.476068 -1.4759114 -1.4734142 -1.4711106 -1.4733666 -1.478808 -1.474032 -1.4751424 -1.472967 -1.4764632 -1.4747285 0.002192816 0.008595839 NA 7.3578954 -1.4103714 7.943372 -1.4012223 10.220659 1.1158556 13.341571 -1.4830081 6.2746034 -1.4633096 7.6808786 -1.1427094 12.06555 -1.3318439 8.62553 -1.2990365 8.385845 -1.6381353 8.435645 -1.851001 N50G,L59P NA 4.2244825 1.413649329 FALSE
caggagcggatcaaggcggagaggaagcgcatgaggaaccgcatcgctgcctccaagtgccgaaaaaggaagctggagagaatcgcccggctggaggaaaaagtgaaaaccttgaaagctcagaactcggagctggcgtccacggccgggatgctcagggaacaggtggcacagcccaaacagaaagtcatgaactaagtta 9  False 11 6 12 17 6 25 2 0 0 2 0 1 12.8333333333333 -1.37133718843601 NA NA -1.29159190423213 NA -1.75969124434105 0.507917541438907 NA NA 0.439205249149136 NA 0.615259133313284 -1.42368020141013 0.292328090829327 0.028273801845088 0.0558001354068187 NA NA NA NA 0.0325412569415297 0.0514258430250466 NA NA -0.0130366264223625 0.0644029004768238 0.021090043192028 0.0324234714389769 QERIKAERKRMRNRIAASKCRKRKLERIARLEEKVKTLKAQNSELASTAGMLREQVAQPKQKVMNAAAAAAAAAAAAAAAAAAAACAAAAAAAAAAAAAAAAAAAAAAAAAAAAAA CREB3L3 AAAAAAAAAAAAAAAAAAAACAAAAAAAAAAAAAAAAAAAAAAAAAAAAAA False 3 1 1 -1.4756787 -1.4758234 -1.4734056 -1.4711097 -1.4733678 -1.4777309 -1.474032 -1.4746982 -1.4729424 -1.4761705 -1.474496 0.0019156561 0.007509372 NA 8.22868 -1.0068929 8.38278 -1.1500343 9.751112 1.1319951 14.047262 -1.0355874 6.0041265 1.5303228 8.166328 -0.8785528 12.033334 -1.3169011 9.586767 -0.85752815 8.785734 1.2631042 10.270901 -0.8467062 N50G,L59P NA 4.7170305 1.1017625135 FALSE
caggagcggatcaaggcggagaggaagcgcatgaggaaccgcatcgctgcctccaagtgccgaaaaaggaagctggagagaatcgcccggctggaggaaaaagtgaaaaccttgaaagctcagaactcggagctggcgtccacggccgggatgctcagggaacaggtggcacagcccaaacagaaagtcatgaactaactta 9  False 15 0 0 1 12 2 4 0 0 0 0 0 5 -1.26095612667569 NA NA NA NA NA 0.385158646807556 NA NA NA NA NA -1.26095612667569 0.385158646807556 0.0404003335949568 0.0423137672782143 NA NA NA NA NA NA NA NA NA NA 0.0391385289691487 0.0427197411949402 QERIKAERKRMRNRIAASKCRKRKLERIARLEEKVKTLKAQNSELASTAGMLREQVAQPKQKVMNAAAAAAAAAAAAAAAAAAAAACAAAAAAAAAAAAAAAAAAAAAAAAAAAAA CREB3L4 AAAAAAAAAAAAAAAAAAAAACAAAAAAAAAAAAAAAAAAAAAAAAAAAAA False 3 1 1 -1.4749148 -1.4755589 -1.4733872 -1.4711099 -1.4726745 -1.4783955 -1.4740299 -1.4751514 -1.4727488 -1.4762704 -1.4744241 0.002090207 0.008193612 NA 8.263242 -0.88155377 8.5052185 -0.9921008 9.56579 -1.1014967 13.805117 -1.0670782 6.6458235 -1.1439098 8.061568 -0.9741724 12.243007 -1.101111 8.02482 -1.4560816 9.636333 -0.93224 9.681511 -0.9413313 N50G,L59P NA 4.6345716 1.0591075815 FALSE
caggagcggatcaaggcggagaggaagcgcatgaggaaccgcatcgctgcctccaagtgccgaaaaaggaagctggagagaatcgcccggctggaggaaaaagtgaaaaccttgaaagctcagaactcggagctggcgtccacggccgggatgctcagggaacaggtggcacagcccaaacagaaagtcatgaactaacgta 8  False 46 42 58 76 11 19 7 1 5 6 1 0 42 -1.42263318601869 -1.84849005690217 -1.39159136734382 -1.40061248923377 -1.44703495318467 NA 0.266652098509351 0.549674967521928 0.245412522948701 0.240338818654815 0.652068785933855 NA -1.43326316762563 0.136536665697447 0.0226383918081898 0.0292945645491628 -0.0305378396178148 0.0626978027813355 0.0250764171104775 0.0274881922187119 0.0197762102995455 0.0281408894472726 0.0208875066086999 0.0715831382634012 NA NA 0.0200271517315889 0.0151439181505105 QERIKAERKRMRNRIAASKCRKRKLERIARLEEKVKTLKAQNSELASTAGMLREQVAQPKQKVMNAAAAAAAAAAAAAAAAAAAAAACAAAAAAAAAAAAAAAAAAAAAAAAAAAA CREB5 AAAAAAAAAAAAAAAAAAAAAACAAAAAAAAAAAAAAAAAAAAAAAAAAAA False 3 1 1 -1.4450314 -1.4546521 -1.4676236 -1.4708942 -1.4001483 -1.4320049 -1.4737706 -1.4587079 -1.4647766 -1.4655252 -1.4533135 0.022590468 0.088554636 NA 4.0815873 -0.98478824 4.5972266 -0.95613354 5.958056 -0.9569807 9.967815 0.90230715 3.113049 1.0044166 3.8009284 -0.9460633 8.704648 1.0117706 4.9548736 0.93872803 5.5069833 0.9737135 5.6348906 -0.8997804 N50G,L59P NA 0.82333374 0.957468196115 FALSE
caggagcggatcaaggcggagaggaagcgcatgaggaaccgcatcgctgcctccaagtgccgaaaaaggaagctggagagaatcgcccggctggaggaaaaagtgaaaaccttgaaagctcagaactcggagctggcgtccacggccgggatgctcagggaacaggtggcacagcccaaacagaaagtcatgaactaattca 8  False 11 11 13 1 14 31 0 3 0 0 0 1 13.5 NA -1.18044427096745 NA NA NA -1.82391061567811 NA 0.43192686583392 NA NA NA 0.606976078543109 -1.39675015426303 0.351919087620582 NA NA 0.0456617426994696 0.0492670524402863 NA NA NA NA NA NA -0.019758857035392 0.0635358629586079 0.0240769802737393 0.0390329867168278 QERIKAERKRMRNRIAASKCRKRKLERIARLEEKVKTLKAQNSELASTAGMLREQVAQPKQKVMNAAAAAAAAAAAAAAAAAAAAAAACAAAAAAAAAAAAAAAAAAAAAAAAAAA CREBL2 AAAAAAAAAAAAAAAAAAAAAAACAAAAAAAAAAAAAAAAAAAAAAAAAAA False 3 1 1 -1.47609 -1.4759133 -1.4734333 -1.4711105 -1.4732422 -1.4784781 -1.4740323 -1.4750602 -1.4729689 -1.4764605 -1.474679 0.0021333212 0.008362619 NA 7.5172048 -1.4483044 8.122492 -1.3800317 9.272901 -1.6737366 14.28669 -1.1460648 6.989584 1.238321 8.256351 -0.9667789 11.727638 -1.716472 8.983026 -1.0806121 8.021364 2.5395837 9.119514 -1.4578056 N50G,L59P NA 4.4210043 1.4647710606 FALSE
caggagcggatcaaggcggagaggaagcgcatgaggaaccgcatcgctgcctccaagtgccgaaaaaggaagctggagagaatcgcccggctggaggaaaaagtgaaaaccttgaaagctcagaactcggagctggcgtccacggccgggatgctcagggaacaggtggcacagcccaaacagaaagtcatgaactaaagta 8  False 14 9 4 3 1 13 0 218 1 0 0 0 7.33333333333333 NA 0.048738622649763 -1.09061749601036 NA NA NA NA 0.341135861004449 0.626797098687977 NA NA NA -0.211627617145508 0.299632948963561 NA NA 0.185866538623942 0.038911120568802 0.0587879308043137 0.0702063567247852 NA NA NA NA NA NA 0.155524446115647 0.0332336873111813 QERIKAERKRMRNRIAASKCRKRKLERIARLEEKVKTLKAQNSELASTAGMLREQVAQPKQKVMNAAAAAAAAAAAAAAAAAAAAAAAACAAAAAAAAAAAAAAAAAAAAAAAAAA CREBRF AAAAAAAAAAAAAAAAAAAAAAAACAAAAAAAAAAAAAAAAAAAAAAAAAA False 3 1 1 -1.4755627 -1.4755039 -1.4734321 -1.4711106 -1.4735105 -1.479038 -1.474032 -1.4750456 -1.4729534 -1.4764625 -1.4746652 0.002181373 0.008550983 NA 8.115811 -0.9923183 8.71419 -0.9527363 9.143732 1.5276351 13.128712 -1.5690782 5.7423706 1.8795495 6.797749 -1.5659552 12.002933 -1.3370934 8.964413 -1.0684423 9.074213 1.2827213 8.599219 -1.6826745 N50G,L59P NA 4.2196627 1.38582041304 FALSE
caggagcggatcaaggcggagaggaagcgcatgaggaaccgcatcgctgcctccaagtgccgaaaaaggaagctggagagaatcgcccggctggaggaaaaagtgaaaaccttgaaagctcagaactcggagctggcgtccacggccgggatgctcagggaacaggtggcacagcccaaacagaaagtcatgaactaaccta 9  False 26 13 4 5 14 9 0 0 0 0 1 0 11.8333333333333 NA NA NA NA -1.5173327371229 NA NA NA NA NA 0.62981295852975 NA -1.5173327371229 0.62981295852975 NA NA NA NA NA NA NA NA 0.0131703207905595 0.0691399267424682 NA NA 0.0107026038314924 0.069855491529582 QERIKAERKRMRNRIAASKCRKRKLERIARLEEKVKTLKAQNSELASTAGMLREQVAQPKQKVMNAAAAAAAAAAAAAAAAAAAAAAAAAACAAAAAAAAAAAAAAAAAAAAAAAA CREM AAAAAAAAAAAAAAAAAAAAAAAAAACAAAAAAAAAAAAAAAAAAAAAAAA False 3 1 1 -1.4758759 -1.475756 -1.4734222 -1.4711105 -1.4729788 -1.4786774 -1.4740318 -1.4749521 -1.4728994 -1.47629 -1.4745994 0.0021596428 0.0084657995 NA 7.531725 -1.1780021 8.266527 -1.1099248 9.2794075 1.2865969 13.460417 -1.2118132 6.404955 1.2539877 7.3269954 -1.1443018 12.012754 -1.2513667 8.520985 -1.056577 9.2824955 1.0919468 9.909639 -0.930462 N50G,L59P NA 4.3909183 1.15149790698 FALSE
caggagcggatcaaggcggagaggaagcgcatgaggaaccgcatcgctgcctccaagtgccgaaaaaggaagctggagagaatcgcccggctggaggaaaaagtgaaaaccttgaaagctcagaactcggagctggcgtccacggccgggatgctcagggaacaggtggcacagcccaaacagaaagtcatgaactaatcga 8  False 17 0 16 5 10 0 0 0 2 2 0 0 8 NA NA -1.28655727860925 -0.957136813651214 NA NA NA NA 0.399486836917768 0.596543627918243 NA NA -1.18456540222219 0.331932451950197 NA NA NA NA 0.0368410865982552 0.0447457645196706 0.0717020707534376 0.0698483431751938 NA NA NA NA 0.0476113803653109 0.0368161757734063 QERIKAERKRMRNRIAASKCRKRKLERIARLEEKVKTLKAQNSELASTAGMLREQVAQPKQKVMNAAAAAAAAAAAAAAAAAAAAAAAAAAACAAAAAAAAAAAAAAAAAAAAAAA DBP AAAAAAAAAAAAAAAAAAAAAAAAAAACAAAAAAAAAAAAAAAAAAAAAAA False 3 1 1 -1.4747642 -1.4752228 -1.4733713 -1.4711074 -1.4711702 -1.477383 -1.474015 -1.4746716 -1.4728961 -1.4762534 -1.4740855 0.002026743 0.007944833 NA 8.86372 -0.80857515 9.342846 -0.8350836 10.362154 -0.98811436 14.635298 -0.9025351 7.6651173 0.8608805 8.919638 -0.7786104 13.310449 -0.86585385 9.776266 -0.8352382 9.472862 1.0651499 9.994514 -0.9033687 N50G,L59P NA 5.4256144 0.8843409684 FALSE
caggagcggatcaaggcggagaggaagcgcatgaggaaccgcatcgctgcctccaagtgccgaaaaaggaagctggagagaatcgcccggctggaggaaaaagtgaaaaccttgaaagctcagaactcggagctggcgtccacggccgggatgctcagggaacaggtggcacagcccaaacagaaagtcatgaactaaaata 9  False 35 20 43 15 40 8 2 2 7 0 6 1 26.8333333333333 -1.70492322575283 -1.45531936110206 -1.21188655406704 NA -1.30106094112022 -1.41952442714827 0.450962273702776 0.436749263052958 0.223918717441793 NA 0.29426384407249 0.699782209681923 -1.32985086241221 0.151281589822948 -0.00837416664083948 0.0495429944488508 0.0143085517974765 0.04981711152545 0.0452048131296673 0.0250807117438504 NA NA 0.0369123158218997 0.0323038456840008 0.0225706949272739 0.0732504428872063 0.0314970926292074 0.0167793464287056 QERIKAERKRMRNRIAASKCRKRKLERIARLEEKVKTLKAQNSELASTAGMLREQVAQPKQKVMNAAAAAAAAAAAAAAAAAAAAAAAAAAAACAAAAAAAAAAAAAAAAAAAAAA DDIT3 AAAAAAAAAAAAAAAAAAAAAAAAAAAACAAAAAAAAAAAAAAAAAAAAAA False 3 1 1 -1.405135 -1.4320468 -1.4654703 -1.4708393 -1.3244197 -1.3608651 -1.4735891 -1.4456947 -1.4562318 -1.4515342 -1.4285827 0.050280698 0.19710034 NA 3.0717587 1.0321794 3.575491 1.0232692 4.9955378 -1.0780103 8.8972225 0.9854592 2.1652105 1.0953186 2.7202706 0.96784955 7.69143 -1.0765232 3.9433017 1.0298731 4.477296 1.0369854 4.50022 0.9418044 N50G,L59P NA -0.20489812 1.026727244 FALSE
caggagcggatcaaggcggagaggaagcgcatgaggaaccgcatcgctgcctccaagtgccgaaaaaggaagctggagagaatcgcccggctggaggaaaaagtgaaaaccttgaaagctcagaactcggagctggcgtccacggccgggatgctcagggaacaggtggcacagcccaaacagaaagtcatgaactaatgaa 6  False 10 14 24 16 13 2 0 0 0 1 2 0 13.1666666666667 NA NA NA -1.46445890598148 -1.29368090041663 NA NA NA NA 0.566377605832553 0.509376248186376 NA -1.37004616299147 0.378737256888598 NA NA NA NA NA NA 0.0123005350617373 0.0663162516997979 0.037722485677397 0.0559185644039043 NA NA 0.0270388444443833 0.0420075149013767 QERIKAERKRMRNRIAASKCRKRKLERIARLEEKVKTLKAQNSELASTAGMLREQVAQPKQKVMNAAAAAAAAAAAAAAAAAAAAAAAAAAAAAAAAAAAAAAAAAAAAAAAAAAA FOS AAAAAAAAAAAAAAAAAAAAAAAAAAAAAAAAAAAAAAAAAAAAAAAAAAA False 2 1 1 -1.4077113 -1.4339671 -1.4621396 -1.4707289 -1.3169273 -1.3711808 -1.4735913 -1.444694 -1.4578596 -1.4564439 -1.4295245 0.05059507 0.19833268 10 3.2561026 -0.9855633 3.7791252 -0.9802675 5.1271157 0.9818175 9.10029 -0.9259659 2.310549 1.0031701 2.9480157 -0.9261728 7.940517 -1.0434102 4.1289406 -0.97534174 4.7164116 1.0063037 4.7796526 -0.9332268 N50G,L59P NA 0 0.976123954 FALSE
caggagcggatcaaggcggagaggaagcgcatgaggaaccgcatcgctgcctccaagtgccgaaaaaggaagctggagagaatcgcccggctggaggaaaaagtgaaaaccttgaaagctcagaactcggagctggcgtccacggccgggatgctcagggaacaggtggcacagcccaaacagaaagtcatgaactaataga 8  False 23 5 0 0 19 7 2 0 0 0 0 0 9 -1.58391839345115 NA NA NA NA NA 0.465216792579966 NA NA NA NA NA -1.58391839345115 0.465216792579966 0.00491949911479697 0.0511090047135346 NA NA NA NA NA NA NA NA NA NA 0.00331727825405742 0.0515993633877478 QERIKAERKRMRNRIAASKCRKRKLERIARLEEKVKTLKAQNSELASTAGMLREQVAQPKQKVMNAAAAAAAAAAAAAAAAAAAAAAAAAAAAAACAAAAAAAAAAAAAAAAAAAA FOSL1 AAAAAAAAAAAAAAAAAAAAAAAAAAAAAACAAAAAAAAAAAAAAAAAAAA False 3 1 1 -1.4489658 -1.4566846 -1.4690529 -1.4708841 -1.4102691 -1.4359827 -1.4738135 -1.4625545 -1.4657319 -1.4665123 -1.4560453 0.019718427 0.077296235 NA 4.3650713 -0.9523479 4.897354 -0.91827285 6.2568126 0.95654726 10.293563 -0.8693351 3.3888285 0.9682404 4.066192 -0.9066266 8.973174 -1.0014759 5.241716 -0.93856907 5.8043714 0.9452793 5.929935 -0.87105757 N50G,L59P NA 1.1130297 0.9327751907 FALSE
caggagcggatcaaggcggagaggaagcgcatgaggaaccgcatcgctgcctccaagtgccgaaaaaggaagctggagagaatcgcccggctggaggaaaaagtgaaaaccttgaaagctcagaactcggagctggcgtccacggccgggatgctcagggaacaggtggcacagcccaaacagaaagtcatgaactaagaga 9  False 7 0 0 9 2 0 1 0 2 1 0 0 3 -1.44084178998066 NA NA -1.30721317099752 NA NA 0.693022647605246 NA NA 0.613918926118953 NA NA -1.36596901879486 0.459539911080358 0.0206379833092653 0.0761358969151021 NA NA NA NA 0.0307121876986513 0.0718827891648857 NA NA NA NA 0.0274910595155951 0.0509697139940039 QERIKAERKRMRNRIAASKCRKRKLERIARLEEKVKTLKAQNSELASTAGMLREQVAQPKQKVMNAAAAAAAAAAAAAAAAAAAAAAAAAAAAAAACAAAAAAAAAAAAAAAAAAA FOSL2 AAAAAAAAAAAAAAAAAAAAAAAAAAAAAAACAAAAAAAAAAAAAAAAAAA False 3 1 1 -1.3100076 -1.3711897 -1.4394168 -1.4692993 -1.1637549 -1.2345314 -1.472353 -1.399616 -1.426691 -1.4087803 -1.3695639 0.10286855 0.40324473 NA 2.581393 0.87647843 3.0721278 0.89594245 4.465118 -0.87749445 8.374868 0.82012665 1.6585407 0.9252207 2.196202 0.8314263 7.301503 0.9514792 3.4475105 0.8970004 4.044766 -0.89219344 3.9826446 0.8071201 N50G,L59P NA -0.69620466 0.877448208 FALSE
caggagcggatcaaggcggagaggaagcgcatgaggaaccgcatcgctgcctccaagtgccgaaaaaggaagctggagagaatcgcccggctggaggaaaaagtgaaaaccttgaaagctcagaactcggagctggcgtccacggccgggatgctcagggaacaggtggcacagcccaaacagaaagtcatgaactaattga 8  False 8 4 7 0 1 0 4 0 4 1 0 0 3.33333333333333 -1.07978668826007 NA -0.856930878720691 NA NA NA 0.446600824663161 NA 0.384830216240126 NA NA NA -0.951892748125893 0.29152927219616 0.0603037202087167 0.0490638429584514 NA NA 0.0849627265230379 0.0431041041772275 NA NA NA NA NA NA 0.0734181891920646 0.0323348707401391 QERIKAERKRMRNRIAASKCRKRKLERIARLEEKVKTLKAQNSELASTAGMLREQVAQPKQKVMNAAAAAAAAAAAAAAAAAAAAAAAAAAAAAAAACAAAAAAAAAAAAAAAAAA HLF AAAAAAAAAAAAAAAAAAAAAAAAAAAAAAAACAAAAAAAAAAAAAAAAAA False 3 1 1 -1.4754822 -1.4752424 -1.473265 -1.4711052 -1.4691098 -1.4768363 -1.4740254 -1.4729979 -1.4727825 -1.4762094 -1.4737055 0.0023833085 0.00934257 NA 7.5254955 -1.052305 8.3871 -0.93354434 9.939529 0.93011624 13.908539 -0.91185147 7.086851 -0.8428558 7.773755 -0.8574208 12.28265 -1.0125914 9.738625 -0.6865939 9.1691265 0.9978466 9.50869 -0.92953765 N50G,L59P NA 4.723365 0.91546634026 FALSE
caggagcggatcaaggcggagaggaagcgcatgaggaaccgcatcgctgcctccaagtgccgaaaaaggaagctggagagaatcgcccggctggaggaaaaagtgaaaaccttgaaagctcagaactcggagctggcgtccacggccgggatgctcagggaacaggtggcacagcccaaacagaaagtcatgaactaaataa 8  False 3 0 0 9 0 19 2 0 0 0 0 1 5.16666666666667 -0.996874690903521 NA NA NA NA -1.67776084282499 0.685831696316226 NA NA NA NA 0.628539296541466 -1.36694077542041 0.463377377116071 0.0694124835450616 0.0753458945566594 NA NA NA NA NA NA NA NA -0.00446047499418253 0.0657930156078171 0.0273832774577549 0.051395345242968 QERIKAERKRMRNRIAASKCRKRKLERIARLEEKVKTLKAQNSELASTAGMLREQVAQPKQKVMNAAAAAAAAAAAAAAAAAAAAAAAAAAAAAAAAACAAAAAAAAAAAAAAAAA JDP2 AAAAAAAAAAAAAAAAAAAAAAAAAAAAAAAAACAAAAAAAAAAAAAAAAA False 3 1 1 -0.75764686 -0.9190833 -1.3766438 -1.4699636 -0.48240632 -0.59922504 -1.4693675 -1.1982416 -1.3485119 -1.2776893 -1.0898778 0.37027463 1.4514766 NA 0.35339284 1.056268 0.7418797 1.0241175 2.3677173 1.1973797 6.279683 1.1665679 -0.20933318 1.2949703 0.0035185814 1.0351794 5.192126 1.140936 1.3748617 1.210674 2.104891 1.2221905 1.8884828 1.0887735 N50G,L59P NA -2.79895 1.143705674 FALSE
caggagcggatcaaggcggagaggaagcgcatgaggaaccgcatcgctgcctccaagtgccgaaaaaggaagctggagagaatcgcccggctggaggaaaaagtgaaaaccttgaaagctcagaactcggagctggcgtccacggccgggatgctcagggaacaggtggcacagcccaaacagaaagtcatgaactaataaa 7  False 17 18 12 12 15 0 3 0 0 0 1 0 12.3333333333333 -1.37994102245548 NA NA NA -1.53744388577158 NA 0.413449827427766 NA NA NA 0.62425197183883 NA -1.42796484825216 0.344702214595189 0.0273285793155727 0.0454218538880097 NA NA NA NA NA NA 0.010962548902977 0.0685294499219792 NA NA 0.0206148130349987 0.0382325296832472 QERIKAERKRMRNRIAASKCRKRKLERIARLEEKVKTLKAQNSELASTAGMLREQVAQPKQKVMNAAAAAAAAAAAAAAAAAAAAAAAAAAAAAAAAAACAAAAAAAAAAAAAAAA JUN AAAAAAAAAAAAAAAAAAAAAAAAAAAAAAAAAACAAAAAAAAAAAAAAAA False 3 1 1 -1.4475131 -1.4511498 -1.467993 -1.4709777 -1.4070075 -1.4249499 -1.4738697 -1.45628 -1.46525 -1.4667991 -1.4531789 0.021782001 0.08538545 NA 3.9871974 1.0293243 4.464417 0.9500027 5.8737288 0.9819408 9.9066305 0.9570651 3.0311673 1.065266 3.6779385 -0.9386105 8.642552 -1.0741053 4.828597 -0.93448806 5.4342823 0.9977446 5.535362 -0.93846214 N50G,L59P NA 0.7295153 0.986700946827 FALSE
caggagcggatcaaggcggagaggaagcgcatgaggaaccgcatcgctgcctccaagtgccgaaaaaggaagctggagagaatcgcccggctggaggaaaaagtgaaaaccttgaaagctcagaactcggagctggcgtccacggccgggatgctcagggaacaggtggcacagcccaaacagaaagtcatgaactaacaga 9  False 2 0 6 0 6 24 2 0 0 0 0 3 6.33333333333333 -0.88001679397193 NA NA NA NA -1.41952442714827 0.785098544978153 NA NA NA NA 0.406154288508566 -1.30562040799538 0.360740497574716 0.0822505644147753 0.0862514119779552 NA NA NA NA NA NA NA NA 0.0225706949272739 0.0425146296978792 0.0341846052952284 0.0400114104218092 QERIKAERKRMRNRIAASKCRKRKLERIARLEEKVKTLKAQNSELASTAGMLREQVAQPKQKVMNAAAAAAAAAAAAAAAAAAAAAAAAAAAAAAAAAAACAAAAAAAAAAAAAAA JUNB AAAAAAAAAAAAAAAAAAAAAAAAAAAAAAAAAAACAAAAAAAAAAAAAAA False 3 1 1 -1.4755172 -1.4756516 -1.473349 -1.47111 -1.4710279 -1.4774752 -1.4740309 -1.4749694 -1.4728539 -1.4762988 -1.4742283 0.0021533766 0.008441237 NA 5.82798 -1.368438 6.4210773 -1.3579446 7.800153 1.2735872 11.866564 -1.2632291 4.919388 1.3295318 5.761869 -1.215026 10.467027 -1.3429183 6.8056264 -1.3353021 7.325541 1.3149853 7.561934 -1.2262182 N50G,L59P NA 2.667044 1.302718083 FALSE
caggagcggatcaaggcggagaggaagcgcatgaggaaccgcatcgctgcctccaagtgccgaaaaaggaagctggagagaatcgcccggctggaggaaaaagtgaaaaccttgaaagctcagaactcggagctggcgtccacggccgggatgctcagggaacaggtggcacagcccaaacagaaagtcatgaactaaatga 9  False 3 11 0 14 0 0 0 0 0 2 0 0 4.66666666666667 NA NA NA -1.23852949938339 NA NA NA NA NA 0.455468465564718 NA NA -1.23852949938339 0.455468465564718 NA NA NA NA NA NA 0.0387542494036404 0.0533300771299219 NA NA NA NA 0.0416259707590282 0.0505181309900675 QERIKAERKRMRNRIAASKCRKRKLERIARLEEKVKTLKAQNSELASTAGMLREQVAQPKQKVMNAAAAAAAAAAAAAAAAAAAAAAAAAAAAAAAAAAAACAAAAAAAAAAAAAA JUND AAAAAAAAAAAAAAAAAAAAAAAAAAAAAAAAAAAACAAAAAAAAAAAAAA False 3 1 1 -1.471225 -1.4726856 -1.472851 -1.4711026 -1.4605031 -1.4698273 -1.4740083 -1.4729078 -1.4718935 -1.4748828 -1.4711888 0.004029022 0.015793767 NA 5.0410004 1.166961 5.6218066 -1.1179429 6.9617743 -1.1497931 11.041319 1.1139513 4.0740533 1.2002418 4.815242 -1.0891576 9.652925 1.1598262 5.9668465 -1.1137667 6.5057063 1.1369699 6.7030754 -1.0457929 N50G,L59P NA 1.829703 1.129440319 FALSE
caggagcggatcaaggcggagaggaagcgcatgaggaaccgcatcgctgcctccaagtgccgaaaaaggaagctggagagaatcgcccggctggaggaaaaagtgaaaaccttgaaagctcagaactcggagctggcgtccacggccgggatgctcagggaacaggtggcacagcccaaacagaaagtcatgaactaaggaa 7  False 17 0 0 18 7 11 2 0 0 0 0 0 8.83333333333333 -1.49679891938707 NA NA NA NA NA 0.479448083191305 NA NA NA NA NA -1.49679891938707 0.479448083191305 0.0144904984458591 0.0526724631065581 NA NA NA NA NA NA NA NA NA NA 0.0129801052888516 0.0531778221782373 QERIKAERKRMRNRIAASKCRKRKLERIARLEEKVKTLKAQNSELASTAGMLREQVAQPKQKVMNAAAAAAAAAAAAAAAAAAAAAAAAAAAAAAAAAAAAACAAAAAAAAAAAAA MAF AAAAAAAAAAAAAAAAAAAAAAAAAAAAAAAAAAAAACAAAAAAAAAAAAA False 3 1 1 -1.471895 -1.470237 -1.4728152 -1.4710823 -1.4698701 -1.4767914 -1.4740118 -1.4738969 -1.4722677 -1.4757987 -1.4728667 0.0022792998 0.008934855 NA 7.9857607 -0.7551122 9.20108 -0.62189204 9.986147 0.7955859 13.887415 -0.79437155 6.359578 0.96886873 7.389269 -0.8993408 12.079258 -0.9399967 8.828061 -0.8181215 8.959568 0.8733263 9.31242 -0.8458315 N50G,L59P NA 4.5901833 0.8312447145 FALSE
caggagcggatcaaggcggagaggaagcgcatgaggaaccgcatcgctgcctccaagtgccgaaaaaggaagctggagagaatcgcccggctggaggaaaaagtgaaaaccttgaaagctcagaactcggagctggcgtccacggccgggatgctcagggaacaggtggcacagcccaaacagaaagtcatgaactaaggga 8  False 17 7 21 13 1 17 1 2 1 0 0 2 12.6666666666667 -1.6965688136752 -1.16769916321004 -1.55936765173717 NA NA -1.43762330740059 0.637698658069091 0.534610494143307 0.520242685674801 NA NA 0.491260807411086 -1.44792732015884 0.26922740999305 -0.00745634576019949 0.0700579691896345 0.0471154931880601 0.0609794975342264 0.00628411303514886 0.0582713985919826 NA NA NA NA 0.0206761754955103 0.0514232445725437 0.0184006822072652 0.0298612672279788 QERIKAERKRMRNRIAASKCRKRKLERIARLEEKVKTLKAQNSELASTAGMLREQVAQPKQKVMNAAAAAAAAAAAAAAAAAAAAAAAAAAAAAAAAAAAAAACAAAAAAAAAAAA MAFA AAAAAAAAAAAAAAAAAAAAAAAAAAAAAAAAAAAAAACAAAAAAAAAAAA False 3 1 1 -1.4732481 -1.4746464 -1.4732718 -1.4711089 -1.4675965 -1.4735374 -1.4739947 -1.4727682 -1.472558 -1.4759817 -1.4728711 0.002257631 0.008849913 NA 8.255529 -0.77725476 8.645531 -0.8339526 9.63791 0.96350724 13.648985 -1.0142202 7.518099 0.7553548 8.7735405 -0.6564199 12.564894 -0.8553705 9.80637 -0.6715672 9.497938 0.88012344 9.848516 -0.8324824 N50G,L59P NA 5.0110598 0.8240253213 FALSE
caggagcggatcaaggcggagaggaagcgcatgaggaaccgcatcgctgcctccaagtgccgaaaaaggaagctggagagaatcgcccggctggaggaaaaagtgaaaaccttgaaagctcagaactcggagctggcgtccacggccgggatgctcagggaacaggtggcacagcccaaacagaaagtcatgaactaacgaa 7  False 12 6 0 13 16 0 4 0 0 4 0 0 7.83333333333333 -1.19664458519166 NA NA -1.02884038080108 NA NA 0.403668978466404 NA NA 0.389839317455932 NA NA -1.10981879514397 0.280419745524095 0.047465639339003 0.0443473237686295 NA NA NA NA 0.0633064142904778 0.0456456647167089 NA NA NA NA 0.0559018750382161 0.0311026613423685 QERIKAERKRMRNRIAASKCRKRKLERIARLEEKVKTLKAQNSELASTAGMLREQVAQPKQKVMNAAAAAAAAAAAAAAAAAAAAAAAAAAAAAAAAAAAAAAACAAAAAAAAAAA MAFB AAAAAAAAAAAAAAAAAAAAAAAAAAAAAAAAAAAAAAACAAAAAAAAAAA False 3 1 1 -1.4733641 -1.4747665 -1.4733626 -1.4710841 -1.4704369 -1.4742919 -1.4740224 -1.4750998 -1.4723123 -1.4753945 -1.4734135 0.001674796 0.0065652006 NA 8.897181 -0.7258363 9.013598 -0.81074095 9.518737 1.0619419 14.483101 -0.7660837 7.375084 0.85821474 9.212066 -0.6411042 12.506041 -0.9659357 8.114326 -1.2539537 9.9781475 0.7907691 10.831884 -0.6832974 N50G,L59P NA 5.1843443 0.855787781 FALSE
caggagcggatcaaggcggagaggaagcgcatgaggaaccgcatcgctgcctccaagtgccgaaaaaggaagctggagagaatcgcccggctggaggaaaaagtgaaaaccttgaaagctcagaactcggagctggcgtccacggccgggatgctcagggaacaggtggcacagcccaaacagaaagtcatgaactaagtga 9  False 23 6 43 20 13 6 0 0 6 2 0 0 18.5 NA NA -1.25546207675534 -1.33600796446815 NA NA NA NA 0.236339251160988 0.427452991929579 NA NA -1.27432005201227 0.206830320948193 NA NA NA NA 0.0403240013059881 0.0264719122181782 0.0273406511976009 0.0500497899470522 NA NA NA NA 0.0376562737050921 0.0229405151757842 QERIKAERKRMRNRIAASKCRKRKLERIARLEEKVKTLKAQNSELASTAGMLREQVAQPKQKVMNAAAAAAAAAAAAAAAAAAAAAAAAAAAAAAAAAAAAAAAAACAAAAAAAAA MAFG AAAAAAAAAAAAAAAAAAAAAAAAAAAAAAAAAAAAAAAAACAAAAAAAAA False 3 1 1 -1.4746011 -1.4732432 -1.4729273 -1.4711071 -1.4697683 -1.4764248 -1.473997 -1.4749717 -1.4725969 -1.476215 -1.4735854 0.0021171113 0.008299077 NA 8.025272 -0.87891126 9.4906 -0.6820803 10.494696 0.77611977 14.172623 -0.926108 7.635474 0.8033875 8.771797 -0.74063814 13.211866 -0.8181889 8.454463 -1.0762362 9.43064 0.8969408 9.767742 -0.90717435 N50G,L59P NA 5.1368456 0.850578546098 FALSE
caggagcggatcaaggcggagaggaagcgcatgaggaaccgcatcgctgcctccaagtgccgaaaaaggaagctggagagaatcgcccggctggaggaaaaagtgaaaaccttgaaagctcagaactcggagctggcgtccacggccgggatgctcagggaacaggtggcacagcccaaacagaaagtcatgaactaagcta 9  False 14 27 10 20 21 0 1 1 2 1 2 1 15.3333333333333 -1.6406116842688 -1.7274409566021 -1.15369601693506 -1.52544353987662 -1.43347455296637 NA 0.646299234288359 0.561857331825737 0.426891998617023 0.553493064467468 0.465347433300131 NA -1.4436196201206 0.229831972225811 -0.00130886089679327 0.071002833815204 -0.0167305661090949 0.064087364831021 0.0517226250602676 0.0478153648135866 0.00515994141968257 0.0648076212747877 0.0223761471090166 0.0510851468081485 NA NA 0.0188784693017645 0.0254917355567381 QERIKAERKRMRNRIAASKCRKRKLERIARLEEKVKTLKAQNSELASTAGMLREQVAQPKQKVMNAAAAAAAAAAAAAAAAAAAAAAAAAAAAAAAAAAAAAAAAAAAACAAAAAA NFE2L1 AAAAAAAAAAAAAAAAAAAAAAAAAAAAAAAAAAAAAAAAAAAACAAAAAA False 3 1 1 -1.475826 -1.4758756 -1.4734167 -1.4711106 -1.4729055 -1.4789246 -1.4740311 -1.4750401 -1.4728236 -1.4758606 -1.4745815 0.0021994654 0.008621905 NA 8.151319 -1.0659208 8.383796 -1.2232285 10.020835 1.1517968 13.814978 -1.3508756 6.9823017 1.1328844 7.434191 -1.2559414 12.61948 -1.1216257 9.163412 -1.0403564 9.8589325 0.95331275 10.935962 -0.7291968 N50G,L59P NA 4.927849 1.1025139082 FALSE
caggagcggatcaaggcggagaggaagcgcatgaggaaccgcatcgctgcctccaagtgccgaaaaaggaagctggagagaatcgcccggctggaggaaaaagtgaaaaccttgaaagctcagaactcggagctggcgtccacggccgggatgctcagggaacaggtggcacagcccaaacagaaagtcatgaactaatata 8  False 9 2 6 26 0 8 0 0 0 0 0 2 8.5 NA NA NA NA NA -1.21259220320513 NA NA NA NA NA 0.572602559522133 -1.21259220320513 0.572602559522133 NA NA NA NA NA NA NA NA NA NA 0.0442315443197721 0.0599377785016984 0.0445027972024065 0.063510019450681 QERIKAERKRMRNRIAASKCRKRKLERIARLEEKVKTLKAQNSELASTAGMLREQVAQPKQKVMNAAAAAAAAAAAAAAAAAAAAAAAAAAAAAAAAAAAAAAAAAAAAACAAAAA NFE2L2 AAAAAAAAAAAAAAAAAAAAAAAAAAAAAAAAAAAAAAAAAAAAACAAAAA False 3 1 1 -1.4731076 -1.4748906 -1.4730486 -1.4711059 -1.4690969 -1.475075 -1.4740086 -1.4747568 -1.4719588 -1.4752969 -1.4732347 0.0020173916 0.007908176 NA 8.860264 -0.7188084 8.949959 -0.82903224 10.871922 0.77437353 14.109055 -0.9090946 7.635253 0.7819358 8.5900955 -0.7083632 12.870251 -0.8708425 9.109934 -0.91712505 10.20218 0.7311626 10.612016 -0.68921506 N50G,L59P NA 5.372421 0.7929952919 FALSE
caggagcggatcaaggcggagaggaagcgcatgaggaaccgcatcgctgcctccaagtgccgaaaaaggaagctggagagaatcgcccggctggaggaaaaagtgaaaaccttgaaagctcagaactcggagctggcgtccacggccgggatgctcagggaacaggtggcacagcccaaacagaaagtcatgaactaaagaa 7  False 4 1 19 0 14 0 0 3 3 0 1 0 6.33333333333333 NA -0.523491919905152 -1.22051871647386 NA -1.5173327371229 NA NA 1.056978287157 0.337065923366944 NA 0.62981295852975 NA -1.23069818180341 0.286089469334635 NA NA 0.120595969974419 0.120562550794492 0.044237940956027 0.0377541161329608 NA NA 0.0131703207905595 0.0691399267424682 NA NA 0.0424945787028063 0.0317315168434474 QERIKAERKRMRNRIAASKCRKRKLERIARLEEKVKTLKAQNSELASTAGMLREQVAQPKQKVMNAAAAAAAAAAAAAAAAAAAAAAAAAAAAAAAAAAAAAAAAAAAAAAACAAA NFIL3 AAAAAAAAAAAAAAAAAAAAAAAAAAAAAAAAAAAAAAAAAAAAAAACAAA False 3 1 1 -1.4760554 -1.4754057 -1.4734166 -1.4711082 -1.4724101 -1.4784793 -1.4740278 -1.4749736 -1.4728895 -1.4761637 -1.474493 0.0021584039 0.008460944 NA 6.914191 -1.4708381 8.644847 -0.9367253 9.491755 1.2152969 14.186531 -0.953555 6.845193 1.0718675 7.5772505 -1.0536802 12.597805 -1.0207493 8.670858 -1.0505561 9.06986 1.1028965 10.059372 -0.8622173 N50G,L59P NA 4.5970945 1.0738381861 FALSE
caggagcggatcaaggcggagaggaagcgcatgaggaaccgcatcgctgcctccaagtgccgaaaaaggaagctggagagaatcgcccggctggaggaaaaagtgaaaaccttgaaagctcagaactcggagctggcgtccacggccgggatgctcagggaacaggtggcacagcccaaacagaaagtcatgaactaattta 8  False 10 0 25 14 0 13 1 0 0 0 0 0 10.3333333333333 -1.54363801832038 NA NA NA NA NA 0.665382428519529 NA NA NA NA NA -1.54363801832038 0.665382428519529 0.00934472605255332 0.0730993253423074 NA NA NA NA NA NA NA NA NA NA 0.00778496245402135 0.0738006672772883 QERIKAERKRMRNRIAASKCRKRKLERIARLEEKVKTLKAQNSELASTAGMLREQVAQPKQKVMNAAAAAAAAAAAAAAAAAAAAAAAAAAAAAAAAAAAAAAAAAAAAAAAACAA NRL AAAAAAAAAAAAAAAAAAAAAAAAAAAAAAAAAAAAAAAAAAAAAAAACAA False 3 1 1 -1.4717964 -1.4736195 -1.4729669 -1.4710417 -1.4651643 -1.4717643 -1.4739907 -1.4728884 -1.4720435 -1.4747801 -1.4720056 0.0026621232 0.010435523 NA 7.223351 -0.83161306 7.7285624 -0.8570775 8.832904 -0.93133974 13.602205 -0.7453526 6.249695 -0.8535969 7.3320003 -0.74748534 11.721087 -0.9082538 8.279354 -0.8016447 8.581846 -0.87942934 9.040423 -0.76843095 N50G,L59P NA 4.050471 0.832422374 FALSE
caggagcggatcaaggcggagaggaagcgcatgaggaaccgcatcgctgcctccaagtgccgaaaaaggaagctggagagaatcgcccggctggaggaaaaagtgaaaaccttgaaagctcagaactcggagctggcgtccacggccgggatgctcagggaacaggtggcacagcccaaacagaaagtcatgaactaatgta 7  False 0 8 65 4 15 25 0 3 3 0 2 1 19.5 NA -1.093197371682 -1.56820216300923 NA -1.33539422928938 -1.75969124434105 NA 0.470595264540105 0.301859578538594 NA 0.49441236556981 0.615259133313284 -1.45159095741269 0.212129512655214 NA NA 0.0556134217969238 0.0536777019680979 0.00529457614808607 0.0338107200815612 NA NA 0.0331432586808954 0.0542758517002669 -0.0130366264223625 0.0644029004768238 0.0179943311189185 0.0235282732337758 QERIKAERKRMRNRIAASKCRKRKLERIARLEEKVKTLKAQNSELASTAGMLREQVAQPKQKVMNAAAAAAAAAAAAAAAAAAAAAAAAAAAAAAAAAAAAAAAAAAAAAAAAACA TEF AAAAAAAAAAAAAAAAAAAAAAAAAAAAAAAAAAAAAAAAAAAAAAAAACA False 3 1 1 -1.4755795 -1.4751458 -1.4732145 -1.4710891 -1.4706581 -1.478188 -1.4740248 -1.47454 -1.4728366 -1.4760319 -1.4741309 0.0022902992 0.008977973 NA 7.749593 -1.0431294 9.024802 0.85316026 10.241217 0.87711656 14.858537 0.7610004 7.3145466 0.87542 7.67859 0.98828524 12.766687 -0.9674684 9.543364 0.8308949 9.220558 1.0295444 10.349992 0.8027884 N50G,L59P NA 5.0661163 0.9028807825 FALSE
caggagcggatcaaggcggagaggaagcgcatgaggaaccgcatcgctgcctccaagtgccgaaaaaggaagctggagagaatcgcccggctggaggaaaaagtgaaaaccttgaaagctcagaactcggagctggcgtccacggccgggatgctcagggaacaggtggcacagcccaaacagaaagtcatgaactaaagga 8  False 9 42 1 18 14 56 9 9 0 0 1 11 23.3333333333333 -0.88001679397193 -1.2465155385537 NA NA -1.5173327371229 -1.28458874614354 0.371720762430762 0.237584823507506 NA NA 0.62981295852975 0.235303192119549 -1.21836105258218 0.148192657686036 0.0822505644147753 0.0408374729850855 0.0381254284239419 0.0270997358225482 NA NA NA NA 0.0131703207905595 0.0691399267424682 0.0366952300442444 0.0246306104914624 0.0438629472226051 0.0164367385642544 QERIKAERKRMRNRIAASKCRKRKLERIARLEEKVKTLKAQNSELASTAGMLREQVAQPKQKVMNAAAAAAAAAAAAAAAAAAAAAAAAAAAAAAAAAAAAAAAAAAAAAAAAAAC XBP1 AAAAAAAAAAAAAAAAAAAAAAAAAAAAAAAAAAAAAAAAAAAAAAAAAAC False 3 1 1 -1.4760001 -1.4758724 -1.4734306 -1.4711106 -1.4727772 -1.4785924 -1.4740323 -1.4751251 -1.4729595 -1.4764496 -1.4746351 0.0021879035 0.008576582 NA 5.0146427 -1.9087291 5.604707 -1.820936 6.951501 -1.9104407 11.04599 -1.8503463 4.0971184 1.8861272 4.8242617 -1.6982586 9.646068 -1.856343 5.9830003 -1.7807348 6.4640956 1.8774891 6.680512 -1.7586281 N50G,L59P NA 1.8225176 1.834803289 FALSE
caggagcggatcaaggcggagaggaagcgcatgaggaaccgcatcgctgcctccaagtgccgaaaaaggaagctggagagaatcgcccggctggaggaaaaagtgaaaaccttgaaagctcagaactcggagctggcgtccacggccatcatgctcagggaacaggtggcacagcgcaaacagaaagtcatgaactaacata 7  False 0 0 0 0 0 7 0 0 0 0 0 1 1.16666666666667 NA NA NA NA NA -1.37965995273795 NA NA NA NA NA 0.716272478046617 -1.37965995273795 0.716272478046617 NA NA NA NA NA NA NA NA NA NA 0.0267435509467902 0.0749765791683669 0.0259725342024191 0.0794451199287204 QERIKAERKRMRNRIAASKCRKRKLERIARLEEKVKTLKAQNSELASTAIMLREQVAQRKQKVMNCAAAAAAAAAAAAAAAAAAAAAAAAAAAAAAAAAAAAAAAAAAAAAAAAAA ATF1 CAAAAAAAAAAAAAAAAAAAAAAAAAAAAAAAAAAAAAAAAAAAAAAAAAA False 3 1 1 -1.4761229 -1.475936 -1.4734336 -1.4711106 -1.4735461 -1.47908 -1.474032 -1.4751661 -1.4729642 -1.476459 -1.4747851 0.0022423645 0.008790069 NA 5.0754967 -4.8720045 4.9433045 -2.91013 3.6762855 5.4176702 4.5778084 -4.8732057 3.56564 -4.474987 3.8119447 -5.486509 3.4316008 -4.648676 4.136062 -4.6186824 3.7379344 -3.4299583 3.8219616 -3.374235 N50I,L59R NA 3.2070172 4.410605744 FALSE
caggagcggatcaaggcggagaggaagcgcatgaggaaccgcatcgctgcctccaagtgccgaaaaaggaagctggagagaatcgcccggctggaggaaaaagtgaaaaccttgaaagctcagaactcggagctggcgtccacggccatcatgctcagggaacaggtggcacagcgcaaacagaaagtcatgaactaagcga 7  False 10 4 5 2 7 1 0 1 0 3 2 0 4.83333333333333 NA -1.20428281359729 NA -0.595903896431115 -1.11323342415849 NA NA 0.73054447706119 NA 0.812987049123458 0.596678306481473 NA -1.01443482245337 0.401755537060252 NA NA 0.0429426371685437 0.0833283963289617 NA NA 0.113998257632872 0.0951913585974067 0.0575317403463963 0.0655024540861369 NA NA 0.0664813561462273 0.0445605796704951 QERIKAERKRMRNRIAASKCRKRKLERIARLEEKVKTLKAQNSELASTAIMLREQVAQRKQKVMNAAAACAAAAAAAAAAAAAAAAAAAAAAAAAAAAAAAAAAAAAAAAAAAAAA ATF5 AAAACAAAAAAAAAAAAAAAAAAAAAAAAAAAAAAAAAAAAAAAAAAAAAA False 3 1 1 -1.4748051 -1.4707786 -1.4659141 -1.466675 -1.4671134 -1.472257 -1.4630466 -1.4655318 -1.4616699 -1.4597697 -1.4667562 0.0047376566 0.018571613 NA 6.850792 -1.0506134 6.4847784 -0.897829 5.2420645 1.0383021 7.3416214 -0.8133512 5.144843 1.0885619 5.9648414 -0.930547 5.1256924 -0.9879068 6.765579 -0.76722527 5.191643 0.970585 6.081687 -0.7636189 N50I,L59R NA 5.148567 0.9308540464 FALSE
caggagcggatcaaggcggagaggaagcgcatgaggaaccgcatcgctgcctccaagtgccgaaaaaggaagctggagagaatcgcccggctggaggaaaaagtgaaaaccttgaaagctcagaactcggagctggcgtccacggccatcatgctcagggaacaggtggcacagcgcaaacagaaagtcatgaactaatgga 5  False 1 1 4 8 0 9 0 0 1 0 0 1 3.83333333333333 NA NA -1.09061749601036 NA NA -1.45468738560027 NA NA 0.626797098687977 NA NA 0.686682719565411 -1.25608779820183 0.462938998147477 NA NA NA NA 0.0587879308043137 0.0702063567247852 NA NA NA NA 0.0188899750630119 0.0718792399052568 0.0396784979771895 0.0513467225877613 QERIKAERKRMRNRIAASKCRKRKLERIARLEEKVKTLKAQNSELASTAIMLREQVAQRKQKVMNAAAAACAAAAAAAAAAAAAAAAAAAAAAAAAAAAAAAAAAAAAAAAAAAAA ATF6 AAAAACAAAAAAAAAAAAAAAAAAAAAAAAAAAAAAAAAAAAAAAAAAAAA False 3 1 1 -1.4730661 -1.4718865 -1.4636736 -1.4669667 -1.4674071 -1.4707929 -1.4653648 -1.47009 -1.4573526 -1.4653757 -1.4671977 0.004640822 0.018192021 NA 7.8577523 -0.80877334 6.300212 -0.9626138 6.655361 0.77843356 7.3775053 -0.8186387 5.586437 1.0109104 6.462691 -0.8286521 5.606464 -0.9457034 6.3061705 -0.9251499 6.523443 0.72244847 5.949369 -0.8499236 N50I,L59R NA 5.591754 0.86512472328 FALSE
caggagcggatcaaggcggagaggaagcgcatgaggaaccgcatcgctgcctccaagtgccgaaaaaggaagctggagagaatcgcccggctggaggaaaaagtgaaaaccttgaaagctcagaactcggagctggcgtccacggccatcatgctcagggaacaggtggcacagcgcaaacagaaagtcatgaactaaccga 7  False 0 0 8 7 0 0 0 0 1 2 0 0 2.5 NA NA -1.28655727860925 -1.04909392397492 NA NA NA NA 0.563368840886167 0.538426472081669 NA NA -1.16245267520463 0.389244110589659 NA NA NA NA 0.0368410865982552 0.0631018776150593 0.0609349591815587 0.0630434979714905 NA NA NA NA 0.0500640060122605 0.0431728790301657 QERIKAERKRMRNRIAASKCRKRKLERIARLEEKVKTLKAQNSELASTAIMLREQVAQRKQKVMNAAAAAAAAAAACAAAAAAAAAAAAAAAAAAAAAAAAAAAAAAAAAAAAAAA BATF2 AAAAAAAAAAACAAAAAAAAAAAAAAAAAAAAAAAAAAAAAAAAAAAAAAA False 3 1 1 -1.412299 -1.2570869 -1.1442174 -1.3143841 -1.1527615 -1.1803888 -1.0953722 -1.2331889 -1.0338225 -1.0280485 -1.185157 0.1220969 0.47861987 NA 3.0520105 -1.0750997 1.9234817 -1.0104672 1.4705814 0.99205846 2.4041195 -0.9628558 1.4290693 1.0440123 1.6643679 -0.95512176 1.2168589 -1.0567551 1.8451222 -0.9880196 1.063906 1.0313388 1.1153841 -0.9569835 N50I,L59R NA 0.84770316 1.0072712329 FALSE
caggagcggatcaaggcggagaggaagcgcatgaggaaccgcatcgctgcctccaagtgccgaaaaaggaagctggagagaatcgcccggctggaggaaaaagtgaaaaccttgaaagctcagaactcggagctggcgtccacggccatcatgctcagggaacaggtggcacagcgcaaacagaaagtcatgaactaaaaca 7  False 0 0 10 0 0 0 0 0 253 0 0 0 1.66666666666667 NA NA 0.214550225979982 NA NA NA NA NA 0.251269069965019 NA NA NA 0.214550225979982 0.251269069965019 NA NA NA NA 0.204977297135991 0.0281441729656933 NA NA NA NA NA NA 0.202793817612934 0.0278694240105227 QERIKAERKRMRNRIAASKCRKRKLERIARLEEKVKTLKAQNSELASTAIMLREQVAQRKQKVMNAAAAAAAAAAAACAAAAAAAAAAAAAAAAAAAAAAAAAAAAAAAAAAAAAA BATF3 AAAAAAAAAAAACAAAAAAAAAAAAAAAAAAAAAAAAAAAAAAAAAAAAAA False 3 1 1 -0.46100283 -0.11843574 -0.040071845 -0.21236014 -0.037914157 -0.07019198 -0.0024296045 -0.098460555 0.036542177 0.04127884 -0.09630458 0.14892636 0.5837914 NA -0.42006946 0.7303225 -1.6345727 0.76337874 -2.008353 -0.7593894 -1.2335124 0.77395785 -1.9027007 -0.8033745 -1.9943774 0.6925307 -2.284711 0.73090553 -1.7873986 0.7454422 -2.351614 -0.7727252 -2.5549777 0.73079693 N50I,L59R NA -2.6880155 0.750282386 FALSE
caggagcggatcaaggcggagaggaagcgcatgaggaaccgcatcgctgcctccaagtgccgaaaaaggaagctggagagaatcgcccggctggaggaaaaagtgaaaaccttgaaagctcagaactcggagctggcgtccacggccatcatgctcagggaacaggtggcacagcgcaaacagaaagtcatgaactaaatca 7  False 4 7 0 0 9 0 1 0 0 0 2 0 3.33333333333333 -1.27955658254821 NA NA NA -1.18649058414889 NA 0.757724834535522 NA NA NA 0.556356671129296 NA -1.21908947146484 0.448453470747786 0.0383568760026581 0.0832441192096081 NA NA NA NA NA NA 0.0494896786414072 0.0610760051275541 NA NA 0.0437821548883115 0.0497400652097791 QERIKAERKRMRNRIAASKCRKRKLERIARLEEKVKTLKAQNSELASTAIMLREQVAQRKQKVMNAAAAAAAAAAAAACAAAAAAAAAAAAAAAAAAAAAAAAAAAAAAAAAAAAA CEBPA AAAAAAAAAAAAACAAAAAAAAAAAAAAAAAAAAAAAAAAAAAAAAAAAAA False 3 1 1 -1.4742068 -1.46837 -1.4660805 -1.4686995 -1.466246 -1.4711161 -1.4651178 -1.4686058 -1.4597181 -1.4586749 -1.4666836 0.0047435528 0.018594727 NA 7.3386736 -0.92971534 6.661806 0.8162471 5.7138677 0.95650005 6.3294535 1.0399063 5.178602 1.0569477 5.666766 0.95209175 5.4757676 0.9631187 6.6740656 0.83559185 5.673666 0.8598434 6.2307653 0.7350532 N50I,L59R NA 5.223556 0.9145015403 FALSE
caggagcggatcaaggcggagaggaagcgcatgaggaaccgcatcgctgcctccaagtgccgaaaaaggaagctggagagaatcgcccggctggaggaaaaagtgaaaaccttgaaagctcagaactcggagctggcgtccacggccatcatgctcagggaacaggtggcacagcgcaaacagaaagtcatgaactaacgta 6  False 8 4 18 0 11 15 17 1 3 0 3 1 9.33333333333333 -0.662774457133071 -1.20428281359729 -1.20523492123017 NA -1.12679382437678 -1.60718931497066 0.363120446785214 0.73054447706119 0.339675268756751 NA 0.481176806140398 0.642973412910316 -1.06517315598095 0.200551263145723 0.106116941971574 0.0398926369863062 0.0429426371685437 0.0833283963289617 0.0459498499346001 0.0380463839715299 NA NA 0.0560430998460797 0.0528228717370071 0.00292667432032467 0.067303922004229 0.0608537310236277 0.0222440756008377 QERIKAERKRMRNRIAASKCRKRKLERIARLEEKVKTLKAQNSELASTAIMLREQVAQRKQKVMNAAAAAAAAAAAAAAAAAAAAAACAAAAAAAAAAAAAAAAAAAAAAAAAAAA CREB5 AAAAAAAAAAAAAAAAAAAAAACAAAAAAAAAAAAAAAAAAAAAAAAAAAA False 3 1 1 -1.3898909 -1.2296417 -1.127645 -1.2858748 -1.1299087 -1.172779 -1.0766618 -1.2085787 -1.0043337 -1.0017662 -1.162708 0.1220936 0.47860694 NA 3.0128484 -0.98478824 1.890271 -0.95613354 1.4608629 -0.9569807 2.3601274 0.90230715 1.4008081 1.0044166 1.6482041 -0.9460633 1.2097015 1.0117706 1.8211803 0.93872803 1.0368414 0.9737135 1.1003612 -0.8997804 N50I,L59R NA 0.82333374 0.957468196115 FALSE
caggagcggatcaaggcggagaggaagcgcatgaggaaccgcatcgctgcctccaagtgccgaaaaaggaagctggagagaatcgcccggctggaggaaaaagtgaaaaccttgaaagctcagaactcggagctggcgtccacggccatcatgctcagggaacaggtggcacagcgcaaacagaaagtcatgaactaattca 6  False 2 5 0 6 0 0 0 2 0 0 0 0 2.16666666666667 NA -1.07551572658416 NA NA NA NA NA 0.586775847596439 NA NA NA NA -1.07551572658416 0.586775847596439 NA NA 0.0576302505824729 0.0669296557842337 NA NA NA NA NA NA NA NA 0.0597065882991381 0.06508204490937 QERIKAERKRMRNRIAASKCRKRKLERIARLEEKVKTLKAQNSELASTAIMLREQVAQRKQKVMNAAAAAAAAAAAAAAAAAAAAAAACAAAAAAAAAAAAAAAAAAAAAAAAAAA CREBL2 AAAAAAAAAAAAAAAAAAAAAAACAAAAAAAAAAAAAAAAAAAAAAAAAAA False 3 1 1 -1.475968 -1.4749453 -1.4728444 -1.4702848 -1.4710141 -1.4742678 -1.4728101 -1.4720426 -1.4727564 -1.4742745 -1.4731207 0.0017648187 0.0069180895 NA 6.448466 -1.4483044 5.415536 -1.3800317 4.7757077 -1.6737366 6.679002 -1.1460648 5.2773433 1.238321 6.1036277 -0.9667789 4.232692 -1.716472 5.849333 -1.0806121 3.5512218 2.5395837 4.5849853 -1.4578056 N50I,L59R NA 4.4210043 1.4647710606 FALSE
caggagcggatcaaggcggagaggaagcgcatgaggaaccgcatcgctgcctccaagtgccgaaaaaggaagctggagagaatcgcccggctggaggaaaaagtgaaaaccttgaaagctcagaactcggagctggcgtccacggccatcatgctcagggaacaggtggcacagcgcaaacagaaagtcatgaactaaaata 7  False 0 0 13 0 0 2 0 0 2 0 0 0 2.5 NA NA -1.22786150210655 NA NA NA NA NA 0.410243994507274 NA NA NA -1.22786150210655 0.410243994507274 NA NA NA NA 0.0434154894345356 0.0459506533818787 NA NA NA NA NA NA 0.0428092080730859 0.0455020740606293 QERIKAERKRMRNRIAASKCRKRKLERIARLEEKVKTLKAQNSELASTAIMLREQVAQRKQKVMNAAAAAAAAAAAAAAAAAAAAAAAAAAAACAAAAAAAAAAAAAAAAAAAAAA DDIT3 AAAAAAAAAAAAAAAAAAAAAAAAAAAACAAAAAAAAAAAAAAAAAAAAAA False 3 1 1 -1.278247 -0.96683145 -0.8297244 -1.0891165 -0.8124228 -0.83380353 -0.69183105 -0.94823706 -0.5988292 -0.5861465 -0.8635189 0.21650071 0.8486828 NA 2.0030198 1.0321794 0.86853534 1.0232692 0.49834493 -1.0780103 1.2895341 0.9854592 0.45296955 1.0953186 0.5675463 0.96784955 0.19648373 -1.0765232 0.8096088 1.0298731 0.0071541816 1.0369854 -0.034309268 0.9418044 N50I,L59R NA -0.20489812 1.026727244 FALSE
caggagcggatcaaggcggagaggaagcgcatgaggaaccgcatcgctgcctccaagtgccgaaaaaggaagctggagagaatcgcccggctggaggaaaaagtgaaaaccttgaaagctcagaactcggagctggcgtccacggccatcatgctcagggaacaggtggcacagcgcaaacagaaagtcatgaactaatgaa 4  False 0 1 2 5 21 0 0 2 1 0 1 0 4.83333333333333 NA -0.634577361820439 -0.89467771341147 NA -1.63552420944858 NA NA 1.07855046407838 0.737465190370469 NA 0.601494115345572 NA -1.22861765598698 0.427867820211484 NA NA 0.107925185346038 0.12302314691783 0.0807347750103722 0.0826020802196382 NA NA 0.000195437331098142 0.0660311263967969 NA NA 0.0427253395208849 0.0474568147348657 QERIKAERKRMRNRIAASKCRKRKLERIARLEEKVKTLKAQNSELASTAIMLREQVAQRKQKVMNAAAAAAAAAAAAAAAAAAAAAAAAAAAAAAAAAAAAAAAAAAAAAAAAAAA FOS AAAAAAAAAAAAAAAAAAAAAAAAAAAAAAAAAAAAAAAAAAAAAAAAAAA False 2 1 1 -1.293236 -1.0233356 -0.86236864 -1.1212819 -0.85461134 -0.90832907 -0.7993652 -0.99713576 -0.7037405 -0.7000796 -0.9263484 0.18662614 0.7315745 10 2.1873636 -0.9855633 1.0721695 -0.9802675 0.62992287 0.9818175 1.4926021 -0.9259659 0.5983081 1.0031701 0.7952914 -0.9261728 0.44557047 -1.0434102 0.9952476 -0.97534174 0.2462697 1.0063037 0.24512339 -0.9332268 N50I,L59R NA 0 0.976123954 FALSE
caggagcggatcaaggcggagaggaagcgcatgaggaaccgcatcgctgcctccaagtgccgaaaaaggaagctggagagaatcgcccggctggaggaaaaagtgaaaaccttgaaagctcagaactcggagctggcgtccacggccatcatgctcagggaacaggtggcacagcgcaaacagaaagtcatgaactaataga 6  False 0 18 0 0 6 5 0 3 0 0 0 0 4.83333333333333 NA -1.31536825551258 NA NA NA NA NA 0.387774642189928 NA NA NA NA -1.31536825551258 0.387774642189928 NA NA 0.0302718525401636 0.0442308991243214 NA NA NA NA NA NA NA NA 0.0331034260809121 0.0430098934390307 QERIKAERKRMRNRIAASKCRKRKLERIARLEEKVKTLKAQNSELASTAIMLREQVAQRKQKVMNAAAAAAAAAAAAAAAAAAAAAAAAAAAAAACAAAAAAAAAAAAAAAAAAAA FOSL1 AAAAAAAAAAAAAAAAAAAAAAAAAAAAAACAAAAAAAAAAAAAAAAAAAA False 3 1 1 -1.4029682 -1.2697344 -1.1999916 -1.3172282 -1.1857473 -1.2146869 -1.1498922 -1.263805 -1.0855747 -1.0756487 -1.2165277 0.10144888 0.3976796 NA 3.2963324 -0.9523479 2.1903987 -0.91827285 1.7596197 0.95654726 2.6858745 -0.8693351 1.6765876 0.9682404 1.9134679 -0.9066266 1.4782276 -1.0014759 2.108023 -0.93856907 1.3342294 0.9452793 1.3954057 -0.87105757 N50I,L59R NA 1.1130297 0.9327751907 FALSE
caggagcggatcaaggcggagaggaagcgcatgaggaaccgcatcgctgcctccaagtgccgaaaaaggaagctggagagaatcgcccggctggaggaaaaagtgaaaaccttgaaagctcagaactcggagctggcgtccacggccatcatgctcagggaacaggtggcacagcgcaaacagaaagtcatgaactaattga 6  False 14 20 20 29 16 0 0 1 1 1 2 0 16.5 NA -1.64522117836101 -1.54557558213284 -1.626991029483 -1.35420695246194 NA NA 0.573545055688146 0.52162281358859 0.537068604135486 0.488202292742898 NA -1.53043115901984 0.263727028131351 NA NA -0.00735229759502182 0.065420506503802 0.00782893664815057 0.0584259841075253 -0.00673009238615699 0.062884507376582 0.0310780260044931 0.0535941191723742 NA NA 0.00924979679174992 0.0292511942319478 QERIKAERKRMRNRIAASKCRKRKLERIARLEEKVKTLKAQNSELASTAIMLREQVAQRKQKVMNAAAAAAAAAAAAAAAAAAAAAAAAAAAAAAAACAAAAAAAAAAAAAAAAAA HLF AAAAAAAAAAAAAAAAAAAAAAAAAAAAAAAACAAAAAAAAAAAAAAAAAA False 3 1 1 -1.4741516 -1.4672816 -1.4624507 -1.4655545 -1.4549145 -1.4649669 -1.4604223 -1.4566983 -1.456977 -1.4594285 -1.4622847 0.0058597666 0.022970285 NA 6.4567566 -1.052305 5.6801453 -0.93354434 5.442336 0.93011624 6.300851 -0.91185147 5.3746104 -0.8428558 5.621031 -0.8574208 4.787703 -1.0125914 6.604932 -0.6865939 4.6989846 0.9978466 4.9741607 -0.92953765 N50I,L59R NA 4.723365 0.91546634026 FALSE
caggagcggatcaaggcggagaggaagcgcatgaggaaccgcatcgctgcctccaagtgccgaaaaaggaagctggagagaatcgcccggctggaggaaaaagtgaaaaccttgaaagctcagaactcggagctggcgtccacggccatcatgctcagggaacaggtggcacagcgcaaacagaaagtcatgaactaacaga 7  False 0 5 32 0 2 0 0 0 1 0 0 0 6.5 NA NA -1.67843684380703 NA NA NA NA NA 0.510653343129897 NA NA NA -1.67843684380703 0.510653343129897 NA NA NA NA -0.00705260181386175 0.0571973144826705 NA NA NA NA NA NA -0.00716620373659244 0.0566389430424498 QERIKAERKRMRNRIAASKCRKRKLERIARLEEKVKTLKAQNSELASTAIMLREQVAQRKQKVMNAAAAAAAAAAAAAAAAAAAAAAAAAAAAAAAAAAACAAAAAAAAAAAAAAA JUNB AAAAAAAAAAAAAAAAAAAAAAAAAAAAAAAAAAACAAAAAAAAAAAAAAA False 3 1 1 -1.4735111 -1.464738 -1.4478165 -1.4631141 -1.449315 -1.4573838 -1.4423096 -1.4623452 -1.4328375 -1.4346879 -1.4528058 0.0135955475 0.053294547 NA 4.759241 -1.368438 3.7141216 -1.3579446 3.3029597 1.2735872 4.258876 -1.2632291 3.2071466 1.3295318 3.6091447 -1.215026 2.97208 -1.3429183 3.6719334 -1.3353021 2.8553991 1.3149853 3.0274048 -1.2262182 N50I,L59R NA 2.667044 1.302718083 FALSE
caggagcggatcaaggcggagaggaagcgcatgaggaaccgcatcgctgcctccaagtgccgaaaaaggaagctggagagaatcgcccggctggaggaaaaagtgaaaaccttgaaagctcagaactcggagctggcgtccacggccatcatgctcagggaacaggtggcacagcgcaaacagaaagtcatgaactaaatga 7  False 5 1 0 0 13 0 0 0 0 0 1 0 3.16666666666667 NA NA NA NA -1.49573055689884 NA NA NA NA NA 0.636169080773941 NA -1.49573055689884 0.636169080773941 NA NA NA NA NA NA NA NA 0.0155417758994786 0.069837692357446 NA NA 0.0130986023533151 0.0705604786810477 QERIKAERKRMRNRIAASKCRKRKLERIARLEEKVKTLKAQNSELASTAIMLREQVAQRKQKVMNAAAAAAAAAAAAAAAAAAAAAAAAAAAAAAAAAAAACAAAAAAAAAAAAAA JUND AAAAAAAAAAAAAAAAAAAAAAAAAAAAAAAAAAAACAAAAAAAAAAAAAA False 3 1 1 -1.4591925 -1.4112563 -1.376525 -1.4338833 -1.3766346 -1.3871288 -1.3417352 -1.404044 -1.3151444 -1.3120589 -1.3817602 0.048373085 0.18962249 NA 3.9722614 1.166961 2.914851 -1.1179429 2.4645815 -1.1497931 3.4336312 1.1139513 2.3618126 1.2002418 2.6625175 -1.0891576 2.1579785 1.1598262 2.8331537 -1.1137667 2.0355644 1.1369699 2.1685464 -1.0457929 N50I,L59R NA 1.829703 1.129440319 FALSE
caggagcggatcaaggcggagaggaagcgcatgaggaaccgcatcgctgcctccaagtgccgaaaaaggaagctggagagaatcgcccggctggaggaaaaagtgaaaaccttgaaagctcagaactcggagctggcgtccacggccatcatgctcagggaacaggtggcacagcgcaaacagaaagtcatgaactaaggga 6  False 12 4 0 0 0 0 1 0 0 0 0 0 2.66666666666667 -1.59618437376794 NA NA NA NA NA 0.654318206392779 NA NA NA NA NA -1.59618437376794 0.654318206392779 0.00357195092688586 0.0718838030528139 NA NA NA NA NA NA NA NA NA NA 0.00195680119095953 0.0725734828178564 QERIKAERKRMRNRIAASKCRKRKLERIARLEEKVKTLKAQNSELASTAIMLREQVAQRKQKVMNAAAAAAAAAAAAAAAAAAAAAAAAAAAAAAAAAAAAAACAAAAAAAAAAAA MAFA AAAAAAAAAAAAAAAAAAAAAAAAAAAAAAAAAAAAAACAAAAAAAAAAAA False 3 1 1 -1.4695396 -1.4636776 -1.4611962 -1.4673139 -1.4520527 -1.4565281 -1.4514555 -1.4556898 -1.452207 -1.4557045 -1.4585364 0.0065321294 0.025605947 NA 7.186791 -0.77725476 5.938575 -0.8339526 5.140717 0.96350724 6.041296 -1.0142202 5.8058577 0.7553548 6.620816 -0.6564199 5.0699472 -0.8553705 6.672676 -0.6715672 5.0277963 0.88012344 5.3139877 -0.8324824 N50I,L59R NA 5.0110598 0.8240253213 FALSE
caggagcggatcaaggcggagaggaagcgcatgaggaaccgcatcgctgcctccaagtgccgaaaaaggaagctggagagaatcgcccggctggaggaaaaagtgaaaaccttgaaagctcagaactcggagctggcgtccacggccatcatgctcagggaacaggtggcacagcgcaaacagaaagtcatgaactaactga 7  False 0 0 0 17 0 0 0 0 0 2 0 0 2.83333333333333 NA NA NA -1.29159190423213 NA NA NA NA NA 0.439205249149136 NA NA -1.29159190423213 0.439205249149136 NA NA NA NA NA NA 0.0325412569415297 0.0514258430250466 NA NA NA NA 0.0357405720509678 0.0487143018354333 QERIKAERKRMRNRIAASKCRKRKLERIARLEEKVKTLKAQNSELASTAIMLREQVAQRKQKVMNAAAAAAAAAAAAAAAAAAAAAAAAAAAAAAAAAAAAAAAAAACAAAAAAAA MAFK AAAAAAAAAAAAAAAAAAAAAAAAAAAAAAAAAAAAAAAAAACAAAAAAAA False 3 1 1 -1.4760368 -1.475642 -1.4713552 -1.4701324 -1.4733555 -1.4789047 -1.4739863 -1.4751335 -1.47182 -1.4717209 -1.4738088 0.0026694923 0.01046441 NA 6.446441 -1.5398272 5.3122225 -1.6351812 6.0184226 1.1185429 7.2168894 1.0371394 4.009672 2.274884 4.3732004 -2.1074128 3.5109901 3.0035887 4.709746 2.3112907 4.657595 1.5739137 5.8201575 1.0153385 N50I,L59R NA 4.336747 1.761711945 FALSE
caggagcggatcaaggcggagaggaagcgcatgaggaaccgcatcgctgcctccaagtgccgaaaaaggaagctggagagaatcgcccggctggaggaaaaagtgaaaaccttgaaagctcagaactcggagctggcgtccacggccatcatgctcagggaacaggtggcacagcgcaaacagaaagtcatgaactaagcta 7  False 7 0 5 3 26 24 1 0 0 0 1 3 10.8333333333333 -1.44084178998066 NA NA NA -1.69778021338104 -1.41952442714827 0.693022647605246 NA NA NA 0.590240580718923 0.406154288508566 -1.4960677558956 0.30131225548204 0.0206379833092653 0.0761358969151021 NA NA NA NA NA NA -0.00663893387843975 0.0647957301586874 0.0225706949272739 0.0425146296978792 0.0130612020405029 0.0334199470263688 QERIKAERKRMRNRIAASKCRKRKLERIARLEEKVKTLKAQNSELASTAIMLREQVAQRKQKVMNAAAAAAAAAAAAAAAAAAAAAAAAAAAAAAAAAAAAAAAAAAAACAAAAAA NFE2L1 AAAAAAAAAAAAAAAAAAAAAAAAAAAAAAAAAAAAAAAAAAAACAAAAAA False 3 1 1 -1.4751958 -1.4742537 -1.470427 -1.4707129 -1.4690973 -1.4767631 -1.4684722 -1.47189 -1.4627213 -1.4601588 -1.4699692 0.0052499636 0.020579858 NA 7.0825796 -1.0659208 5.67684 -1.2232285 5.523642 1.1517968 6.2072887 -1.3508756 5.270061 1.1328844 5.281467 -1.2559414 5.124533 -1.1216257 6.0297194 -1.0403564 5.3887906 0.95331275 6.4014325 -0.7291968 N50I,L59R NA 4.927849 1.1025139082 FALSE
caggagcggatcaaggcggagaggaagcgcatgaggaaccgcatcgctgcctccaagtgccgaaaaaggaagctggagagaatcgcccggctggaggaaaaagtgaaaaccttgaaagctcagaactcggagctggcgtccacggcccccatgctcagggaacaggtggcacagcagaaacagaaagtcatgaactaacata 8  False 0 17 1 0 0 0 0 4 0 0 0 0 3 NA -1.22089216609336 NA NA NA NA NA 0.361497741647792 NA NA NA NA -1.22089216609336 0.361497741647792 NA NA 0.0410481177367802 0.0412336661680473 NA NA NA NA NA NA NA NA 0.0435822096225823 0.0400953998923595 QERIKAERKRMRNRIAASKCRKRKLERIARLEEKVKTLKAQNSELASTAPMLREQVAQQKQKVMNCAAAAAAAAAAAAAAAAAAAAAAAAAAAAAAAAAAAAAAAAAAAAAAAAAA ATF1 CAAAAAAAAAAAAAAAAAAAAAAAAAAAAAAAAAAAAAAAAAAAAAAAAAA False 3 1 1 -1.4761229 -1.475937 -1.4734336 -1.4711106 -1.4735464 -1.47908 -1.4740323 -1.4751661 -1.4729689 -1.4764634 -1.474786 0.0022423319 0.008789941 NA 7.3189325 -4.8720045 9.683185 -2.91013 8.495906 5.4176702 8.181415 -4.8732057 7.5105 -4.474987 8.780134 -5.486509 8.976196 -4.648676 10.001966 -4.6186824 7.3205123 -3.4299583 9.321813 -3.374235 N50P,L59Q NA 3.2070172 4.410605744 FALSE
caggagcggatcaaggcggagaggaagcgcatgaggaaccgcatcgctgcctccaagtgccgaaaaaggaagctggagagaatcgcccggctggaggaaaaagtgaaaaccttgaaagctcagaactcggagctggcgtccacggcccccatgctcagggaacaggtggcacagcagaaacagaaagtcatgaactaagtca 8  False 8 20 0 27 15 10 0 0 0 0 2 0 13.3333333333333 NA NA NA NA -1.33539422928938 NA NA NA NA NA 0.49441236556981 NA -1.33539422928938 0.49441236556981 NA NA NA NA NA NA NA NA 0.0331432586808954 0.0542758517002669 NA NA 0.0308822519647068 0.0548375805029598 QERIKAERKRMRNRIAASKCRKRKLERIARLEEKVKTLKAQNSELASTAPMLREQVAQQKQKVMNACAAAAAAAAAAAAAAAAAAAAAAAAAAAAAAAAAAAAAAAAAAAAAAAAA ATF2 ACAAAAAAAAAAAAAAAAAAAAAAAAAAAAAAAAAAAAAAAAAAAAAAAAA False 3 1 1 -1.4760119 -1.4758748 -1.4733882 -1.4710469 -1.4733876 -1.4790256 -1.4740039 -1.4751639 -1.4728374 -1.476434 -1.4747174 0.0022551846 0.008840323 NA 8.190514 -1.180891 10.022253 -1.0219271 9.319698 1.1328377 9.238239 -1.1061058 8.52072 1.0920987 9.903189 -1.0487823 9.915695 -1.1121647 10.63135 -1.2805731 7.440321 1.2766776 9.758614 -1.1266428 N50P,L59Q NA 3.9420204 1.1378701076 FALSE
caggagcggatcaaggcggagaggaagcgcatgaggaaccgcatcgctgcctccaagtgccgaaaaaggaagctggagagaatcgcccggctggaggaaaaagtgaaaaccttgaaagctcagaactcggagctggcgtccacggcccccatgctcagggaacaggtggcacagcagaaacagaaagtcatgaactaattaa 6  False 8 5 12 16 0 1 2 0 1 0 0 0 7 -1.27955658254821 NA -1.40117470382906 NA NA NA 0.536513609895841 NA 0.540574756039664 NA NA NA -1.33990709033606 0.380800123136713 0.0383568760026581 0.0589417171830242 NA NA 0.0240030057285416 0.0605487553123263 NA NA NA NA NA NA 0.0303817095062655 0.0422363170144012 QERIKAERKRMRNRIAASKCRKRKLERIARLEEKVKTLKAQNSELASTAPMLREQVAQQKQKVMNAAACAAAAAAAAAAAAAAAAAAAAAAAAAAAAAAAAAAAAAAAAAAAAAAA ATF4 AAACAAAAAAAAAAAAAAAAAAAAAAAAAAAAAAAAAAAAAAAAAAAAAAA False 3 1 1 -1.4717818 -1.4752355 -1.4728639 -1.4656637 -1.4639386 -1.4757712 -1.473129 -1.4748333 -1.4619573 -1.4725809 -1.4707755 0.005012434 0.019648742 NA 5.762375 -1.0418731 7.1857777 -1.0882503 6.8456407 -1.17256 6.559476 0.8789332 5.8407493 0.88987327 7.1625886 -0.8762594 7.285313 1.0387791 8.300133 1.0314865 5.168743 0.97990066 7.1388946 -0.8558752 N50P,L59Q NA 1.3729302 0.9853790727 FALSE
caggagcggatcaaggcggagaggaagcgcatgaggaaccgcatcgctgcctccaagtgccgaaaaaggaagctggagagaatcgcccggctggaggaaaaagtgaaaaccttgaaagctcagaactcggagctggcgtccacggcccccatgctcagggaacaggtggcacagcagaaacagaaagtcatgaactaagcga 8  False 0 3 26 16 3 5 0 0 3 0 1 0 8.83333333333333 NA NA -1.30918385948564 NA -1.06829911182321 NA NA NA 0.324123199739621 NA 0.883303726945091 NA -1.28059819870703 0.304284289312218 NA NA NA NA 0.0343067260981908 0.0363044261553394 NA NA 0.0624645621008686 0.0969677650248728 NA NA 0.0369599351853497 0.0337495891546196 QERIKAERKRMRNRIAASKCRKRKLERIARLEEKVKTLKAQNSELASTAPMLREQVAQQKQKVMNAAAACAAAAAAAAAAAAAAAAAAAAAAAAAAAAAAAAAAAAAAAAAAAAAA ATF5 AAAACAAAAAAAAAAAAAAAAAAAAAAAAAAAAAAAAAAAAAAAAAAAAAA False 3 1 1 -1.4759979 -1.4758636 -1.473383 -1.4708734 -1.4734583 -1.4790127 -1.473986 -1.4750586 -1.4726176 -1.4762107 -1.4746461 0.0022800022 0.008937608 NA 9.094228 -1.0506134 11.224659 -0.897829 10.061685 1.0383021 10.945228 -0.8133512 9.089703 1.0885619 10.933031 -0.930547 10.670288 -0.9879068 12.631483 -0.76722527 8.774221 0.970585 11.581537 -0.7636189 N50P,L59Q NA 5.148567 0.9308540464 FALSE
caggagcggatcaaggcggagaggaagcgcatgaggaaccgcatcgctgcctccaagtgccgaaaaaggaagctggagagaatcgcccggctggaggaaaaagtgaaaaccttgaaagctcagaactcggagctggcgtccacggcccccatgctcagggaacaggtggcacagcagaaacagaaagtcatgaactaatgga 6  False 0 0 0 10 2 0 0 0 0 2 0 0 2 NA NA NA -1.14657238905968 NA NA NA NA NA 0.490338801452274 NA NA -1.14657238905968 0.490338801452274 NA NA NA NA NA NA 0.0495213609755193 0.0574129892150076 NA NA NA NA 0.0518253625852903 0.0543857625150098 QERIKAERKRMRNRIAASKCRKRKLERIARLEEKVKTLKAQNSELASTAPMLREQVAQQKQKVMNAAAAACAAAAAAAAAAAAAAAAAAAAAAAAAAAAAAAAAAAAAAAAAAAAA ATF6 AAAAACAAAAAAAAAAAAAAAAAAAAAAAAAAAAAAAAAAAAAAAAAAAAA False 3 1 1 -1.4756241 -1.4758947 -1.4732032 -1.4708933 -1.4734322 -1.4789443 -1.4739863 -1.4751437 -1.4717855 -1.4763594 -1.4745266 0.002363794 0.009266073 NA 10.101189 -0.80877334 11.040092 -0.9626138 11.474981 0.77843356 10.981112 -0.8186387 9.531298 1.0109104 11.430881 -0.8286521 11.151059 -0.9457034 12.172074 -0.9251499 10.106021 0.72244847 11.44922 -0.8499236 N50P,L59Q NA 5.591754 0.86512472328 FALSE
caggagcggatcaaggcggagaggaagcgcatgaggaaccgcatcgctgcctccaagtgccgaaaaaggaagctggagagaatcgcccggctggaggaaaaagtgaaaaccttgaaagctcagaactcggagctggcgtccacggcccccatgctcagggaacaggtggcacagcagaaacagaaagtcatgaactaaacaa 7  False 2 0 26 16 4 4 0 0 0 3 0 0 8.66666666666667 NA NA NA -1.16421062265652 NA NA NA NA NA 0.394882568514439 NA NA -1.16421062265652 0.394882568514439 NA NA NA NA NA NA 0.047456128299117 0.0462361709498951 NA NA NA NA 0.0498690238645101 0.0437982666860879 QERIKAERKRMRNRIAASKCRKRKLERIARLEEKVKTLKAQNSELASTAPMLREQVAQQKQKVMNAAAAAACAAAAAAAAAAAAAAAAAAAAAAAAAAAAAAAAAAAAAAAAAAAA ATF6B AAAAAACAAAAAAAAAAAAAAAAAAAAAAAAAAAAAAAAAAAAAAAAAAAA False 3 1 1 -1.4760982 -1.4759347 -1.4734216 -1.4711041 -1.4735434 -1.479076 -1.4740266 -1.4751488 -1.4728063 -1.4764502 -1.474761 0.0022558146 0.008842793 NA 8.330658 -1.3415048 9.589239 -1.4141649 9.561696 1.2426001 9.246506 -1.3525879 8.095956 1.6416059 9.770886 -1.3303667 10.088688 -1.2521416 11.525692 -0.99974144 8.242003 1.1267554 9.903278 -1.1908362 N50P,L59Q NA 4.083421 1.2892304913 FALSE
caggagcggatcaaggcggagaggaagcgcatgaggaaccgcatcgctgcctccaagtgccgaaaaaggaagctggagagaatcgcccggctggaggaaaaagtgaaaaccttgaaagctcagaactcggagctggcgtccacggcccccatgctcagggaacaggtggcacagcagaaacagaaagtcatgaactaagaaa 7  False 12 21 16 0 18 1 2 1 0 0 4 0 11.3333333333333 -1.3964144794798 -1.65858823964322 NA NA -1.18649058414889 NA 0.501341401830889 0.571416253226332 NA NA 0.394395523681158 NA -1.35583318108901 0.272466957156319 0.0255187951329444 0.0550776766401024 -0.00887699022531657 0.0651776880296172 NA NA NA NA 0.0494896786414072 0.0432961520489016 NA NA 0.0286152725306133 0.030220580507197 QERIKAERKRMRNRIAASKCRKRKLERIARLEEKVKTLKAQNSELASTAPMLREQVAQQKQKVMNAAAAAAACAAAAAAAAAAAAAAAAAAAAAAAAAAAAAAAAAAAAAAAAAAA ATF7 AAAAAAACAAAAAAAAAAAAAAAAAAAAAAAAAAAAAAAAAAAAAAAAAAA False 3 1 1 -1.4746737 -1.4754133 -1.4728103 -1.4696983 -1.472493 -1.4786212 -1.473829 -1.4750454 -1.4708195 -1.4759339 -1.4739338 0.0026019714 0.010199728 NA 6.7500515 -1.0522074 8.201069 -0.98917377 7.8418593 1.0121257 7.6486835 -0.9305495 6.7986608 1.0903684 8.1855135 -1.0083544 8.198967 -1.1049584 9.249473 -1.035341 6.095406 1.0997854 8.2516985 -0.9821246 N50P,L59Q NA 2.370099 1.0304988687 FALSE
caggagcggatcaaggcggagaggaagcgcatgaggaaccgcatcgctgcctccaagtgccgaaaaaggaagctggagagaatcgcccggctggaggaaaaagtgaaaaccttgaaagctcagaactcggagctggcgtccacggcccccatgctcagggaacaggtggcacagcagaaacagaaagtcatgaactaactaa 7  False 0 0 0 0 0 10 0 0 0 0 0 2 1.66666666666667 NA NA NA NA NA -1.27920949982995 NA NA NA NA NA 0.543306654315664 -1.27920949982995 0.543306654315664 NA NA NA NA NA NA NA NA NA NA 0.0372583083412031 0.0568711986409001 0.0371139622521663 0.0602606740215566 QERIKAERKRMRNRIAASKCRKRKLERIARLEEKVKTLKAQNSELASTAPMLREQVAQQKQKVMNAAAAAAAACAAAAAAAAAAAAAAAAAAAAAAAAAAAAAAAAAAAAAAAAAA BACH1 AAAAAAAACAAAAAAAAAAAAAAAAAAAAAAAAAAAAAAAAAAAAAAAAAA False 3 1 1 -1.4748899 -1.4758874 -1.4730136 -1.4705087 -1.472831 -1.4788098 -1.4738662 -1.4750308 -1.4724518 -1.4756515 -1.4742941 0.0022938885 0.008992043 NA 9.837472 -0.7384144 10.223789 -1.0239766 10.41123 0.80029154 10.189407 -0.78227496 9.363628 0.8330188 10.456503 -0.83999205 10.427672 -0.88822186 11.768566 -0.804006 8.068972 1.0074649 11.404007 -0.67314315 N50P,L59Q NA 4.8630857 0.83908040332 FALSE
caggagcggatcaaggcggagaggaagcgcatgaggaaccgcatcgctgcctccaagtgccgaaaaaggaagctggagagaatcgcccggctggaggaaaaagtgaaaaccttgaaagctcagaactcggagctggcgtccacggcccccatgctcagggaacaggtggcacagcagaaacagaaagtcatgaactaatcta 7  False 19 11 17 0 13 0 6 0 0 0 0 0 10 -1.21222713876836 NA NA NA NA NA 0.326475670983179 NA NA NA NA NA -1.21222713876836 0.326475670983179 0.0457537303604298 0.0358668192405491 NA NA NA NA NA NA NA NA NA NA 0.0445432882010827 0.0362109387558796 QERIKAERKRMRNRIAASKCRKRKLERIARLEEKVKTLKAQNSELASTAPMLREQVAQQKQKVMNAAAAAAAAACAAAAAAAAAAAAAAAAAAAAAAAAAAAAAAAAAAAAAAAAA BACH2 AAAAAAAAACAAAAAAAAAAAAAAAAAAAAAAAAAAAAAAAAAAAAAAAAA False 3 1 1 -1.4761155 -1.4759362 -1.4733953 -1.4711075 -1.4734833 -1.4790292 -1.474017 -1.4751631 -1.4728272 -1.4763144 -1.474739 0.002239584 0.008779169 NA 8.666468 -1.4289539 9.842585 -1.4744207 10.947218 0.9799395 9.7898855 1.3531338 9.315897 1.0980812 11.252579 -0.92915154 10.952686 1.0637416 11.783518 -1.1251874 8.932311 1.0549943 12.217508 0.7671454 N50P,L59Q NA 5.0180264 1.12747493771 FALSE
caggagcggatcaaggcggagaggaagcgcatgaggaaccgcatcgctgcctccaagtgccgaaaaaggaagctggagagaatcgcccggctggaggaaaaagtgaaaaccttgaaagctcagaactcggagctggcgtccacggcccccatgctcagggaacaggtggcacagcagaaacagaaagtcatgaactaaacta 8  False 22 16 0 29 9 6 4 2 0 0 3 3 13.6666666666667 -1.37133718843601 -1.39418463085624 NA NA -1.06829911182321 -1.00565997926198 0.360227019555996 0.451161002477021 NA NA 0.510996183747616 0.573078667210697 -1.2604432632561 0.226491392535649 0.028273801845088 0.0395747632804233 0.0212817877760455 0.0514609637099863 NA NA NA NA 0.0624645621008686 0.0560963985124516 0.0658923937122704 0.0599876155775297 0.0391954130420744 0.0251212162889308 QERIKAERKRMRNRIAASKCRKRKLERIARLEEKVKTLKAQNSELASTAPMLREQVAQQKQKVMNAAAAAAAAAACAAAAAAAAAAAAAAAAAAAAAAAAAAAAAAAAAAAAAAAA BATF AAAAAAAAAACAAAAAAAAAAAAAAAAAAAAAAAAAAAAAAAAAAAAAAAA False 3 1 1 -1.3315624 -1.4174294 -1.412522 -1.390829 -1.3923664 -1.4264054 -1.4405142 -1.4443156 -1.2781531 -1.3976524 -1.3931751 0.051613484 0.20232485 NA 3.5750353 -0.67549956 4.9079137 -0.6851399 4.662053 -0.7120695 4.3243203 -0.7008822 3.8608322 -0.78256917 4.9903946 -0.69739187 5.1819577 -0.75939703 5.909726 -0.67931414 2.9769497 -0.6988256 4.7817163 -0.6390232 N50P,L59Q NA -0.834949 0.70301121 FALSE
caggagcggatcaaggcggagaggaagcgcatgaggaaccgcatcgctgcctccaagtgccgaaaaaggaagctggagagaatcgcccggctggaggaaaaagtgaaaaccttgaaagctcagaactcggagctggcgtccacggcccccatgctcagggaacaggtggcacagcagaaacagaaagtcatgaactaaccga 8  False 0 4 0 1 11 10 0 0 0 0 0 4 4.33333333333333 NA NA NA NA NA -1.0722772758868 NA NA NA NA NA 0.462894583804641 -1.0722772758868 0.462894583804641 NA NA NA NA NA NA NA NA NA NA 0.0589191577337013 0.0484539801164581 0.06006577996421 0.0513417963859298 QERIKAERKRMRNRIAASKCRKRKLERIARLEEKVKTLKAQNSELASTAPMLREQVAQQKQKVMNAAAAAAAAAAACAAAAAAAAAAAAAAAAAAAAAAAAAAAAAAAAAAAAAAA BATF2 AAAAAAAAAAACAAAAAAAAAAAAAAAAAAAAAAAAAAAAAAAAAAAAAAA False 3 1 1 -1.4702064 -1.4738587 -1.470038 -1.465767 -1.4671769 -1.4759593 -1.4726543 -1.4743118 -1.4585327 -1.4733484 -1.4701853 0.005210454 0.02042498 NA 5.2954464 -1.0750997 6.663362 -1.0104672 6.2902017 0.99205846 6.0077257 -0.9628558 5.373929 1.0440123 6.632558 -0.95512176 6.761454 -1.0567551 7.711026 -0.9880196 4.646484 1.0313388 6.615235 -0.9569835 N50P,L59Q NA 0.84770316 1.0072712329 FALSE
caggagcggatcaaggcggagaggaagcgcatgaggaaccgcatcgctgcctccaagtgccgaaaaaggaagctggagagaatcgcccggctggaggaaaaagtgaaaaccttgaaagctcagaactcggagctggcgtccacggcccccatgctcagggaacaggtggcacagcagaaacagaaagtcatgaactaaaaca 8  False 17 13 15 18 4 39 7 0 1 2 0 1 17.6666666666667 -1.13574381766647 NA -1.46425322475376 -1.30721317099752 NA -1.89244779090203 0.32185792810631 NA 0.531183314178551 0.434889592973006 NA 0.599805888763606 -1.33204572321125 0.216857391941988 0.0541562353453105 0.0353595111505918 NA NA 0.0169376999844955 0.0594968376840516 0.0307121876986513 0.0509205297176721 NA NA -0.0269330583367827 0.062785315760255 0.0312536503851572 0.0240526643676787 QERIKAERKRMRNRIAASKCRKRKLERIARLEEKVKTLKAQNSELASTAPMLREQVAQQKQKVMNAAAAAAAAAAAACAAAAAAAAAAAAAAAAAAAAAAAAAAAAAAAAAAAAAA BATF3 AAAAAAAAAAAACAAAAAAAAAAAAAAAAAAAAAAAAAAAAAAAAAAAAAA False 3 1 1 -1.1080523 -1.3266346 -1.288863 -1.2310245 -1.1898769 -1.279693 -1.3262641 -1.3957578 -0.98400736 -1.2939855 -1.242416 0.12090495 0.47394744 NA 1.8233664 0.7303225 3.1053076 0.76337874 2.8112671 -0.7593894 2.370094 0.77395785 2.0421593 -0.8033745 2.9738123 0.6925307 3.2598844 0.73090553 4.0785055 0.7454422 1.230964 -0.7727252 2.944873 0.73079693 N50P,L59Q NA -2.6880155 0.750282386 FALSE
caggagcggatcaaggcggagaggaagcgcatgaggaaccgcatcgctgcctccaagtgccgaaaaaggaagctggagagaatcgcccggctggaggaaaaagtgaaaaccttgaaagctcagaactcggagctggcgtccacggcccccatgctcagggaacaggtggcacagcagaaacagaaagtcatgaactaaatca 8  False 0 0 1 9 10 15 0 0 0 4 0 0 5.83333333333333 NA NA NA -0.928342020180584 NA NA NA NA NA 0.437537060934257 NA NA -0.928342020180584 0.437537060934257 NA NA NA NA NA NA 0.0750736072544881 0.051230517524177 NA NA NA NA 0.0760303102261245 0.0485292753031335 QERIKAERKRMRNRIAASKCRKRKLERIARLEEKVKTLKAQNSELASTAPMLREQVAQQKQKVMNAAAAAAAAAAAAACAAAAAAAAAAAAAAAAAAAAAAAAAAAAAAAAAAAAA CEBPA AAAAAAAAAAAAACAAAAAAAAAAAAAAAAAAAAAAAAAAAAAAAAAAAAA False 3 1 1 -1.4758847 -1.4757783 -1.4733602 -1.4710536 -1.473433 -1.4790094 -1.4739894 -1.4751171 -1.4723558 -1.4761481 -1.474613 0.0022614908 0.008865044 NA 9.582109 -0.92971534 11.401687 0.8162471 10.533487 0.95650005 9.93306 1.0399063 9.123463 1.0569477 10.634956 0.95209175 11.020363 0.9631187 12.539969 0.83559185 9.256244 0.8598434 11.730616 0.7350532 N50P,L59Q NA 5.223556 0.9145015403 FALSE
caggagcggatcaaggcggagaggaagcgcatgaggaaccgcatcgctgcctccaagtgccgaaaaaggaagctggagagaatcgcccggctggaggaaaaagtgaaaaccttgaaagctcagaactcggagctggcgtccacggcccccatgctcagggaacaggtggcacagcagaaacagaaagtcatgaactaagcaa 7  False 1 0 0 9 26 16 2 0 0 1 1 0 8.66666666666667 -0.680246899683791 NA NA -1.30721317099752 -1.69778021338104 NA 1.02685128148689 NA NA 0.613918926118953 0.590240580718923 NA -1.3885595889407 0.393078890727469 0.104197408620834 0.112810517209762 NA NA NA NA 0.0307121876986513 0.0718827891648857 -0.00663893387843975 0.0647957301586874 NA NA 0.0249854340594988 0.0435982123736713 QERIKAERKRMRNRIAASKCRKRKLERIARLEEKVKTLKAQNSELASTAPMLREQVAQQKQKVMNAAAAAAAAAAAAAAACAAAAAAAAAAAAAAAAAAAAAAAAAAAAAAAAAAA CEBPD AAAAAAAAAAAAAAACAAAAAAAAAAAAAAAAAAAAAAAAAAAAAAAAAAA False 3 1 1 -1.4712423 -1.4726137 -1.472132 -1.4693496 -1.4716877 -1.477004 -1.4727149 -1.4745544 -1.4687803 -1.4745003 -1.4724581 0.002465045 0.0096629765 NA 10.135075 -0.5807748 12.108004 -0.5172576 10.635611 0.67700124 10.584255 -0.6515945 9.423353 0.72635317 11.30836 -0.59629536 11.186424 -0.6427585 12.269287 -0.6481863 9.166333 0.65842545 11.578564 -0.5866899 N50P,L59Q NA 5.4874873 0.628533684 FALSE
caggagcggatcaaggcggagaggaagcgcatgaggaaccgcatcgctgcctccaagtgccgaaaaaggaagctggagagaatcgcccggctggaggaaaaagtgaaaaccttgaaagctcagaactcggagctggcgtccacggcccccatgctcagggaacaggtggcacagcagaaacagaaagtcatgaactaataca 7  False 5 15 45 16 1 9 0 1 1 0 1 2 15.1666666666667 NA -1.56640480301735 -1.77481043257246 NA -0.748057983015324 -1.24775516165713 NA 0.588230997207737 0.505286819849238 NA 1.32535385775314 0.556517481786271 -1.50242772932085 0.307076897842477 NA NA 0.00163776716909633 0.0670956351151787 -0.0178472250912766 0.0565962203668833 NA NA 0.0976201553382483 0.145495368731082 0.0405508244555102 0.0582540559781398 0.0123557877365918 0.0340593303863439 QERIKAERKRMRNRIAASKCRKRKLERIARLEEKVKTLKAQNSELASTAPMLREQVAQQKQKVMNAAAAAAAAAAAAAAAACAAAAAAAAAAAAAAAAAAAAAAAAAAAAAAAAAA CEBPE AAAAAAAAAAAAAAAACAAAAAAAAAAAAAAAAAAAAAAAAAAAAAAAAAA False 3 1 1 -1.4756064 -1.4757928 -1.4731941 -1.4704007 -1.4729344 -1.4787228 -1.4739509 -1.4751179 -1.4715714 -1.4761763 -1.4743469 0.0024386544 0.009559525 NA 7.211649 -1.1279981 8.668891 -1.0845661 8.342397 1.0660962 8.211643 -0.95057005 7.3543243 -1.0818352 8.825832 -0.9635463 8.707221 -1.1456221 9.76917 -1.0741974 6.659467 -1.0713536 8.775671 -0.99320555 N50P,L59Q NA 2.9005876 1.0558990648 FALSE
caggagcggatcaaggcggagaggaagcgcatgaggaaccgcatcgctgcctccaagtgccgaaaaaggaagctggagagaatcgcccggctggaggaaaaagtgaaaaccttgaaagctcagaactcggagctggcgtccacggcccccatgctcagggaacaggtggcacagcagaaacagaaagtcatgaactaacaca 8  False 24 7 27 16 29 16 1 0 2 2 1 0 19.8333333333333 -1.79595426805608 NA -1.43446977166978 -1.27502333057301 -1.72961137427793 NA 0.625802415146633 NA 0.379752694929744 0.444010225427945 0.585283688422764 NA -1.49029783914721 0.239187236079018 -0.0183748932791727 0.0687510405806618 NA NA 0.0202736881951729 0.0425353806251553 0.0344812448396556 0.0519884500438192 -0.0101333112213196 0.064251569919389 NA NA 0.0137011704074358 0.0265293714865868 QERIKAERKRMRNRIAASKCRKRKLERIARLEEKVKTLKAQNSELASTAPMLREQVAQQKQKVMNAAAAAAAAAAAAAAAAACAAAAAAAAAAAAAAAAAAAAAAAAAAAAAAAAA CREB3 AAAAAAAAAAAAAAAAACAAAAAAAAAAAAAAAAAAAAAAAAAAAAAAAAA False 3 1 1 -1.4760705 -1.4759207 -1.4734192 -1.4710569 -1.4735183 -1.4789336 -1.4739848 -1.4751318 -1.4726168 -1.4764292 -1.4747082 0.0022516067 0.008826299 NA 8.812561 -1.1829392 10.553242 -1.0972506 10.080547 1.1609883 9.943785 -1.0447772 8.753376 1.2606862 11.069639 -0.84878683 10.781164 -0.97539735 12.306448 -0.88028276 8.939746 0.9523242 10.628891 -1.0201969 N50P,L59Q NA 4.834901 1.0423629519 FALSE
caggagcggatcaaggcggagaggaagcgcatgaggaaccgcatcgctgcctccaagtgccgaaaaaggaagctggagagaatcgcccggctggaggaaaaagtgaaaaccttgaaagctcagaactcggagctggcgtccacggcccccatgctcagggaacaggtggcacagcagaaacagaaagtcatgaactaacgga 7  False 0 15 0 1 34 6 0 0 0 0 2 1 9.33333333333333 NA NA NA NA -1.57392844597373 -1.3336397944027 NA NA NA NA 0.435756305166286 0.73768630995838 -1.51177198056829 0.375187403201136 NA NA NA NA NA NA NA NA 0.00695732832844881 0.0478366769192833 0.031560759691392 0.0772180946709714 0.0113193732661913 0.0416137840788565 QERIKAERKRMRNRIAASKCRKRKLERIARLEEKVKTLKAQNSELASTAPMLREQVAQQKQKVMNAAAAAAAAAAAAAAAAAACAAAAAAAAAAAAAAAAAAAAAAAAAAAAAAAA CREB3L1 AAAAAAAAAAAAAAAAAACAAAAAAAAAAAAAAAAAAAAAAAAAAAAAAAA False 3 1 1 -1.4760339 -1.4758577 -1.4731883 -1.4709955 -1.4734238 -1.478867 -1.4738989 -1.4751009 -1.4716406 -1.4764025 -1.4745408 0.002378817 0.009324962 NA 8.325853 -1.1883669 10.148743 -0.98536736 10.025566 0.8847271 9.568553 -1.005964 8.52389 1.1221521 10.683819 -0.84438604 10.678492 -0.8878639 11.658108 -0.87423927 9.03059 0.79567045 10.304642 -0.99627775 N50P,L59Q NA 4.5427866 0.9585014972 FALSE
caggagcggatcaaggcggagaggaagcgcatgaggaaccgcatcgctgcctccaagtgccgaaaaaggaagctggagagaatcgcccggctggaggaaaaagtgaaaaccttgaaagctcagaactcggagctggcgtccacggcccccatgctcagggaacaggtggcacagcagaaacagaaagtcatgaactaaacga 8  False 8 3 35 21 0 21 0 0 2 2 0 5 14.6666666666667 NA NA -1.50782874744206 -1.34934220729987 NA -1.22715802336756 NA NA 0.372960519016171 0.424225972274684 NA 0.359989759200921 -1.35894736715439 0.221067295526384 NA NA NA NA 0.0120568881608163 0.0417746018561981 0.0257793659441791 0.0496719433558904 NA NA 0.0427068516894774 0.0376823087690556 0.0282698636352172 0.0245196044015367 QERIKAERKRMRNRIAASKCRKRKLERIARLEEKVKTLKAQNSELASTAPMLREQVAQQKQKVMNAAAAAAAAAAAAAAAAAAACAAAAAAAAAAAAAAAAAAAAAAAAAAAAAAA CREB3L2 AAAAAAAAAAAAAAAAAAACAAAAAAAAAAAAAAAAAAAAAAAAAAAAAAA False 3 1 1 -1.4761124 -1.4759356 -1.47342 -1.4711089 -1.4735396 -1.4790691 -1.4740298 -1.4751654 -1.4729608 -1.4764634 -1.4747803 0.0022416948 0.008787444 NA 8.532593 -1.4103714 9.976296 -1.4012223 10.543087 1.1158556 9.337489 -1.4830081 8.507222 -1.4633096 10.496344 -1.1427094 10.115199 -1.3318439 11.35774 -1.2990365 7.498281 -1.6381353 9.400967 -1.851001 N50P,L59Q NA 4.2244825 1.413649329 FALSE
caggagcggatcaaggcggagaggaagcgcatgaggaaccgcatcgctgcctccaagtgccgaaaaaggaagctggagagaatcgcccggctggaggaaaaagtgaaaaccttgaaagctcagaactcggagctggcgtccacggcccccatgctcagggaacaggtggcacagcagaaacagaaagtcatgaactaagtta 8  False 0 10 15 1 0 0 0 1 1 0 0 0 4.33333333333333 NA -1.45531936110206 -1.46425322475376 NA NA NA NA 0.616554341821863 0.531183314178551 NA NA NA -1.46044715527381 0.402429729255076 NA NA 0.0143085517974765 0.0703262924666133 0.0169376999844955 0.0594968376840516 NA NA NA NA NA NA 0.017012048924986 0.0446353574700259 QERIKAERKRMRNRIAASKCRKRKLERIARLEEKVKTLKAQNSELASTAPMLREQVAQQKQKVMNAAAAAAAAAAAAAAAAAAAACAAAAAAAAAAAAAAAAAAAAAAAAAAAAAA CREB3L3 AAAAAAAAAAAAAAAAAAAACAAAAAAAAAAAAAAAAAAAAAAAAAAAAAA False 3 1 1 -1.4759867 -1.475926 -1.4734142 -1.4710575 -1.4735405 -1.4789661 -1.4740293 -1.4751211 -1.4728874 -1.4763341 -1.4747263 0.0022160993 0.00868711 NA 9.403377 -1.0068929 10.415705 -1.1500343 10.073539 1.1319951 10.04318 -1.0355874 8.236746 1.5303228 10.981793 -0.8785528 10.082983 -1.3169011 12.318979 -0.85752815 7.8981705 1.2631042 11.236222 -0.8467062 N50P,L59Q NA 4.7170305 1.1017625135 FALSE
caggagcggatcaaggcggagaggaagcgcatgaggaaccgcatcgctgcctccaagtgccgaaaaaggaagctggagagaatcgcccggctggaggaaaaagtgaaaaccttgaaagctcagaactcggagctggcgtccacggcccccatgctcagggaacaggtggcacagcagaaacagaaagtcatgaactaactta 8  False 19 16 0 27 37 23 0 2 0 2 2 1 20.3333333333333 NA -1.39418463085624 NA -1.41802587891401 -1.59857658951852 -1.73479849103031 NA 0.451161002477021 NA 0.409576161644326 0.431730349531726 0.618944418788497 -1.50706934134029 0.230330095000628 NA NA 0.0212817877760455 0.0514609637099863 NA NA 0.01773730423919 0.0479566203644578 0.0042514919115508 0.0473947135174954 -0.0104309511430172 0.0647886616314948 0.0118409649075014 0.0255469846760293 QERIKAERKRMRNRIAASKCRKRKLERIARLEEKVKTLKAQNSELASTAPMLREQVAQQKQKVMNAAAAAAAAAAAAAAAAAAAAACAAAAAAAAAAAAAAAAAAAAAAAAAAAAA CREB3L4 AAAAAAAAAAAAAAAAAAAAACAAAAAAAAAAAAAAAAAAAAAAAAAAAAA False 3 1 1 -1.4756937 -1.4758867 -1.4734012 -1.4710605 -1.4734786 -1.4790359 -1.4740113 -1.4751658 -1.4724654 -1.4763856 -1.4746584 0.002263939 0.008874641 NA 9.437939 -0.88155377 10.538143 -0.9921008 9.888218 -1.1014967 9.801035 -1.0670782 8.878443 -1.1439098 10.877033 -0.9741724 10.292656 -1.101111 10.757031 -1.4560816 8.748769 -0.93224 10.646833 -0.9413313 N50P,L59Q NA 4.6345716 1.0591075815 FALSE
caggagcggatcaaggcggagaggaagcgcatgaggaaccgcatcgctgcctccaagtgccgaaaaaggaagctggagagaatcgcccggctggaggaaaaagtgaaaaccttgaaagctcagaactcggagctggcgtccacggcccccatgctcagggaacaggtggcacagcagaaacagaaagtcatgaactaacgta 7  False 31 38 59 48 28 18 1 15 4 5 2 0 37 -1.8697160671806 -1.07914452678761 -1.45950216581363 -1.32485140459436 -1.5173327371229 NA 0.619181639408751 0.216165278803238 0.268432093226314 0.273615130744013 0.446221511931795 NA -1.30704840351262 0.133313459607533 -0.0264784101755157 0.0680236780610974 0.0572163372465348 0.0246565494508119 0.0174698571043505 0.0300665707178214 0.028646955022249 0.0320371598248848 0.0131703207905595 0.0489855317011874 NA NA 0.0340262196548444 0.014786417335923 QERIKAERKRMRNRIAASKCRKRKLERIARLEEKVKTLKAQNSELASTAPMLREQVAQQKQKVMNAAAAAAAAAAAAAAAAAAAAAACAAAAAAAAAAAAAAAAAAAAAAAAAAAA CREB5 AAAAAAAAAAAAAAAAAAAAAACAAAAAAAAAAAAAAAAAAAAAAAAAAAA False 3 1 1 -1.4662254 -1.4728576 -1.4691623 -1.4631236 -1.4654478 -1.4757154 -1.4721514 -1.4738888 -1.4536508 -1.4718575 -1.468408 0.00657388 0.02576961 NA 5.256284 -0.98478824 6.6301513 -0.95613354 6.2804832 -0.9569807 5.9637337 0.90230715 5.3456683 1.0044166 6.616394 -0.9460633 6.754297 1.0117706 7.6870847 0.93872803 4.6194196 0.9737135 6.600212 -0.8997804 N50P,L59Q NA 0.82333374 0.957468196115 FALSE
caggagcggatcaaggcggagaggaagcgcatgaggaaccgcatcgctgcctccaagtgccgaaaaaggaagctggagagaatcgcccggctggaggaaaaagtgaaaaccttgaaagctcagaactcggagctggcgtccacggcccccatgctcagggaacaggtggcacagcagaaacagaaagtcatgaactaagtaa 7  False 4 26 0 0 0 13 0 5 0 0 0 0 7.16666666666667 NA -1.27616285870681 NA NA NA NA NA 0.309863701174091 NA NA NA NA -1.27616285870681 0.309863701174091 NA NA 0.0347437539039346 0.035344111289792 NA NA NA NA NA NA NA NA 0.0374518794231117 0.0343684277364217 QERIKAERKRMRNRIAASKCRKRKLERIARLEEKVKTLKAQNSELASTAPMLREQVAQQKQKVMNAAAAAAAAAAAAAAAAAAAAAAAAACAAAAAAAAAAAAAAAAAAAAAAAAA CREBZF AAAAAAAAAAAAAAAAAAAAAAAAACAAAAAAAAAAAAAAAAAAAAAAAAA False 3 1 1 -1.4761105 -1.4759359 -1.4734335 -1.471097 -1.4735314 -1.4790558 -1.474001 -1.475166 -1.4727582 -1.4764165 -1.4747506 0.0022567932 0.008846629 NA 9.004368 -1.3176403 10.049236 -1.4284581 9.223232 1.7955427 9.762416 -1.2044998 9.066395 1.2864325 10.7252865 -1.0438776 11.177829 -0.9780389 11.0490055 -1.5246779 8.961307 1.0073605 11.706743 -0.89915645 N50P,L59Q NA 4.720543 1.24856848236 FALSE
caggagcggatcaaggcggagaggaagcgcatgaggaaccgcatcgctgcctccaagtgccgaaaaaggaagctggagagaatcgcccggctggaggaaaaagtgaaaaccttgaaagctcagaactcggagctggcgtccacggcccccatgctcagggaacaggtggcacagcagaaacagaaagtcatgaactaaaata 8  False 5 2 0 0 3 10 0 0 0 0 0 7 3.33333333333333 NA NA NA NA NA -0.905209526353981 NA NA NA NA NA 0.42378694028379 -0.905209526353981 0.42378694028379 NA NA NA NA NA NA NA NA NA NA 0.0764071511066833 0.0443603461707203 0.0785960429641975 0.0470041853163036 QERIKAERKRMRNRIAASKCRKRKLERIARLEEKVKTLKAQNSELASTAPMLREQVAQQKQKVMNAAAAAAAAAAAAAAAAAAAAAAAAAAAACAAAAAAAAAAAAAAAAAAAAAA DDIT3 AAAAAAAAAAAAAAAAAAAAAAAAAAAACAAAAAAAAAAAAAAAAAAAAAA False 3 1 1 -1.4543922 -1.4703318 -1.4678009 -1.4571879 -1.4595256 -1.470813 -1.4704207 -1.47337 -1.4315509 -1.4663341 -1.4621727 0.012533142 0.04912992 NA 4.2464557 1.0321794 5.6084156 1.0232692 5.317965 -1.0780103 4.8931403 0.9854592 4.3978295 1.0953186 5.535736 0.96784955 5.741079 -1.0765232 6.675513 1.0298731 3.5897322 1.0369854 5.4655414 0.9418044 N50P,L59Q NA -0.20489812 1.026727244 FALSE
caggagcggatcaaggcggagaggaagcgcatgaggaaccgcatcgctgcctccaagtgccgaaaaaggaagctggagagaatcgcccggctggaggaaaaagtgaaaaccttgaaagctcagaactcggagctggcgtccacggcccccatgctcagggaacaggtggcacagcagaaacagaaagtcatgaactaatgaa 5  False 25 38 69 26 10 22 3 9 11 1 0 4 31.6666666666667 -1.49109166287282 -1.21909563237709 -1.21780060560218 -1.59714710702649 NA -1.30766340979954 0.393000888044468 0.242924327390319 0.179929719308413 0.541327513666197 NA 0.37807979673964 -1.27519822372744 0.124305787296544 0.0151175011782208 0.043175320753357 0.0412530365038476 0.0277087778586155 0.0445423914103677 0.0201535873181271 -0.00323571504327722 0.0633831763096344 NA NA 0.0342798652223179 0.039575902580421 0.0375588715859716 0.0137873344045549 QERIKAERKRMRNRIAASKCRKRKLERIARLEEKVKTLKAQNSELASTAPMLREQVAQQKQKVMNAAAAAAAAAAAAAAAAAAAAAAAAAAAAAAAAAAAAAAAAAAAAAAAAAAA FOS AAAAAAAAAAAAAAAAAAAAAAAAAAAAAAAAAAAAAAAAAAAAAAAAAAA False 2 1 1 -1.4540403 -1.4700948 -1.4651898 -1.4556897 -1.4554155 -1.4706486 -1.4706638 -1.4730098 -1.4365122 -1.4682755 -1.4619541 0.01146152 0.044929158 2 4.4307995 -0.9855633 5.81205 -0.9802675 5.449543 0.9818175 5.0962086 -0.9259659 4.543168 1.0031701 5.763481 -0.9261728 5.9901657 -1.0434102 6.8611517 -0.97534174 3.8288476 1.0063037 5.744974 -0.9332268 N50P,L59Q NA 0 0.976123954 FALSE
caggagcggatcaaggcggagaggaagcgcatgaggaaccgcatcgctgcctccaagtgccgaaaaaggaagctggagagaatcgcccggctggaggaaaaagtgaaaaccttgaaagctcagaactcggagctggcgtccacggcccccatgctcagggaacaggtggcacagcagaaacagaaagtcatgaactaataga 7  False 0 10 1 0 0 12 0 5 0 0 0 0 3.83333333333333 NA -1.01438099633834 NA NA NA NA NA 0.39876413707374 NA NA NA NA -1.01438099633834 0.39876413707374 NA NA 0.064603486561042 0.0454843984168179 NA NA NA NA NA NA NA NA 0.0664873262515925 0.0442287895515569 QERIKAERKRMRNRIAASKCRKRKLERIARLEEKVKTLKAQNSELASTAPMLREQVAQQKQKVMNAAAAAAAAAAAAAAAAAAAAAAAAAAAAAACAAAAAAAAAAAAAAAAAAAA FOSL1 AAAAAAAAAAAAAAAAAAAAAAAAAAAAAACAAAAAAAAAAAAAAAAAAAA False 3 1 1 -1.4671577 -1.4729322 -1.4702134 -1.463783 -1.4660202 -1.4756461 -1.4724911 -1.4741888 -1.4563123 -1.4721571 -1.4690902 0.0058743446 0.023027431 NA 5.539768 -0.9523479 6.930279 -0.91827285 6.57924 0.95654726 6.289481 -0.8693351 5.6214476 0.9682404 6.8816576 -0.9066266 7.022823 -1.0014759 7.973927 -0.93856907 4.916807 0.9452793 6.8952565 -0.87105757 N50P,L59Q NA 1.1130297 0.9327751907 FALSE
caggagcggatcaaggcggagaggaagcgcatgaggaaccgcatcgctgcctccaagtgccgaaaaaggaagctggagagaatcgcccggctggaggaaaaagtgaaaaccttgaaagctcagaactcggagctggcgtccacggcccccatgctcagggaacaggtggcacagcagaaacagaaagtcatgaactaagaga 8  False 0 8 11 0 25 47 0 3 0 0 2 3 15.1666666666667 NA -1.093197371682 NA NA -1.48429787442986 -1.62017136434557 NA 0.470595264540105 NA NA 0.453199837002721 0.371884348142293 -1.4371393144916 0.245329247190066 NA NA 0.0556134217969238 0.0536777019680979 NA NA NA NA 0.0167968387203836 0.0497516018139956 0.00156776457220781 0.0389273874461954 0.0195972302114041 0.0272106105740517 QERIKAERKRMRNRIAASKCRKRKLERIARLEEKVKTLKAQNSELASTAPMLREQVAQQKQKVMNAAAAAAAAAAAAAAAAAAAAAAAAAAAAAAACAAAAAAAAAAAAAAAAAAA FOSL2 AAAAAAAAAAAAAAAAAAAAAAAAAAAAAAACAAAAAAAAAAAAAAAAAAA False 3 1 1 -1.4129672 -1.458092 -1.4476757 -1.4240443 -1.4270912 -1.4521695 -1.463346 -1.4683826 -1.3739617 -1.4447471 -1.4372478 0.028567228 0.11198354 NA 3.75609 0.87647843 5.1050525 0.89594245 4.787545 -0.87749445 4.370786 0.82012665 3.8911598 0.9252207 5.0116677 0.8314263 5.351152 0.9514792 6.179722 0.8970004 3.1572022 -0.89219344 4.947966 0.8071201 N50P,L59Q NA -0.69620466 0.877448208 FALSE
caggagcggatcaaggcggagaggaagcgcatgaggaaccgcatcgctgcctccaagtgccgaaaaaggaagctggagagaatcgcccggctggaggaaaaagtgaaaaccttgaaagctcagaactcggagctggcgtccacggcccccatgctcagggaacaggtggcacagcagaaacagaaagtcatgaactaattga 7  False 11 2 0 0 15 0 1 0 0 0 0 0 4.66666666666667 -1.57110708272415 NA NA NA NA NA 0.659370414053168 NA NA NA NA NA -1.57110708272415 0.659370414053168 0.00632695763902943 0.0724388417127397 NA NA NA NA NA NA NA NA NA NA 0.00473824045537813 0.0731338467237529 QERIKAERKRMRNRIAASKCRKRKLERIARLEEKVKTLKAQNSELASTAPMLREQVAQQKQKVMNAAAAAAAAAAAAAAAAAAAAAAAAAAAAAAAACAAAAAAAAAAAAAAAAAA HLF AAAAAAAAAAAAAAAAAAAAAAAAAAAAAAAACAAAAAAAAAAAAAAAAAA False 3 1 1 -1.4759367 -1.4758328 -1.4733087 -1.4709021 -1.4728692 -1.478879 -1.4739823 -1.4748335 -1.4725169 -1.4763598 -1.474542 0.0023044131 0.0090333 NA 8.700192 -1.052305 10.420025 -0.93354434 10.261956 0.93011624 9.904457 -0.91185147 9.31947 -0.8428558 10.58922 -0.8574208 10.332298 -1.0125914 12.470837 -0.6865939 8.281563 0.9978466 10.474011 -0.92953765 N50P,L59Q NA 4.723365 0.91546634026 FALSE
caggagcggatcaaggcggagaggaagcgcatgaggaaccgcatcgctgcctccaagtgccgaaaaaggaagctggagagaatcgcccggctggaggaaaaagtgaaaaccttgaaagctcagaactcggagctggcgtccacggcccccatgctcagggaacaggtggcacagcagaaacagaaagtcatgaactaaataa 7  False 1 1 10 6 1 0 1 0 0 0 0 0 3.16666666666667 -0.88001679397193 NA NA NA NA NA 1.10960022905485 NA NA NA NA NA -0.88001679397193 1.10960022905485 0.0822505644147753 0.121901367795436 NA NA NA NA NA NA NA NA NA NA 0.0813902863656506 0.123070934556362 QERIKAERKRMRNRIAASKCRKRKLERIARLEEKVKTLKAQNSELASTAPMLREQVAQQKQKVMNAAAAAAAAAAAAAAAAAAAAAAAAAAAAAAAAACAAAAAAAAAAAAAAAAA JDP2 AAAAAAAAAAAAAAAAAAAAAAAAAAAAAAAAACAAAAAAAAAAAAAAAAA False 3 1 1 -1.1835797 -1.3796428 -1.4064535 -1.3565708 -1.3550056 -1.3887067 -1.4317871 -1.4631964 -1.1496468 -1.4014404 -1.3516032 0.10305999 0.4039952 NA 1.5280898 1.056268 2.7748044 1.0241175 2.6901445 1.1973797 2.2756014 1.1665679 2.0232859 1.2949703 2.818984 1.0351794 3.2417746 1.140936 4.107073 1.210674 1.2173271 1.2221905 2.8538043 1.0887735 N50P,L59Q NA -2.79895 1.143705674 FALSE
caggagcggatcaaggcggagaggaagcgcatgaggaaccgcatcgctgcctccaagtgccgaaaaaggaagctggagagaatcgcccggctggaggaaaaagtgaaaaccttgaaagctcagaactcggagctggcgtccacggcccccatgctcagggaacaggtggcacagcagaaacagaaagtcatgaactaataaa 6  False 6 7 23 7 51 21 1 0 1 0 4 4 19.1666666666667 -1.3964144794798 NA -1.585083677055 NA -1.49007026181721 -1.29377531999238 0.707912155598754 NA 0.517833702097291 NA 0.32078370652491 0.381804625052053 -1.43720088711105 0.211749679378165 0.0255187951329444 0.077771667477042 NA NA 0.00340370971039422 0.0580015729007967 NA NA 0.0161631546469058 0.0352151566094873 0.0357336157109083 0.0399658029233965 0.0195904009051181 0.0234861441541686 QERIKAERKRMRNRIAASKCRKRKLERIARLEEKVKTLKAQNSELASTAPMLREQVAQQKQKVMNAAAAAAAAAAAAAAAAAAAAAAAAAAAAAAAAAACAAAAAAAAAAAAAAAA JUN AAAAAAAAAAAAAAAAAAAAAAAAAAAAAAAAAACAAAAAAAAAAAAAAAA False 3 1 1 -1.4674858 -1.4722997 -1.4694662 -1.4649947 -1.4671571 -1.4751142 -1.4727122 -1.4736813 -1.4543722 -1.4725446 -1.4689829 0.0060777385 0.023824735 NA 5.1618943 1.0293243 6.4973416 0.9500027 6.196156 0.9819408 5.9025493 0.9570651 5.2637863 1.065266 6.493404 -0.9386105 6.6922016 -1.0741053 7.560808 -0.93448806 4.5467186 0.9977446 6.5006833 -0.93846214 N50P,L59Q NA 0.7295153 0.986700946827 FALSE
caggagcggatcaaggcggagaggaagcgcatgaggaaccgcatcgctgcctccaagtgccgaaaaaggaagctggagagaatcgcccggctggaggaaaaagtgaaaaccttgaaagctcagaactcggagctggcgtccacggcccccatgctcagggaacaggtggcacagcagaaacagaaagtcatgaactaacaga 8  False 0 7 14 15 0 13 0 0 0 0 0 1 8.16666666666667 NA NA NA NA NA -1.56446797576131 NA NA NA NA NA 0.653319780879203 -1.56446797576131 0.653319780879203 NA NA NA NA NA NA NA NA NA NA 0.00739857568409569 0.0683869390136775 0.00547461476131306 0.0724627427893098 QERIKAERKRMRNRIAASKCRKRKLERIARLEEKVKTLKAQNSELASTAPMLREQVAQQKQKVMNAAAAAAAAAAAAAAAAAAAAAAAAAAAAAAAAAAACAAAAAAAAAAAAAAA JUNB AAAAAAAAAAAAAAAAAAAAAAAAAAAAAAAAAAACAAAAAAAAAAAAAAA False 3 1 1 -1.4760015 -1.475919 -1.4733775 -1.4710258 -1.4734168 -1.4790275 -1.4740134 -1.475161 -1.4725995 -1.476413 -1.4746954 0.0022811447 0.008942087 NA 7.002677 -1.368438 8.454002 -1.3579446 8.12258 1.2735872 7.8624825 -1.2632291 7.1520066 1.3295318 8.577334 -1.215026 8.516675 -1.3429183 9.537838 -1.3353021 6.437977 1.3149853 8.527256 -1.2262182 N50P,L59Q NA 2.667044 1.302718083 FALSE
caggagcggatcaaggcggagaggaagcgcatgaggaaccgcatcgctgcctccaagtgccgaaaaaggaagctggagagaatcgcccggctggaggaaaaagtgaaaaccttgaaagctcagaactcggagctggcgtccacggcccccatgctcagggaacaggtggcacagcagaaacagaaagtcatgaactaaatga 8  False 2 10 0 42 9 6 0 0 0 2 2 0 11.5 NA NA NA -1.53877778270834 -1.18649058414889 NA NA NA NA 0.390491777097703 0.556356671129296 NA -1.42250900867038 0.319621816585131 NA NA NA NA NA NA 0.00359865616626073 0.0457220601768791 0.0494896786414072 0.0610760051275541 NA NA 0.0212199456391006 0.0354507458107145 QERIKAERKRMRNRIAASKCRKRKLERIARLEEKVKTLKAQNSELASTAPMLREQVAQQKQKVMNAAAAAAAAAAAAAAAAAAAAAAAAAAAAAAAAAAAACAAAAAAAAAAAAAA JUND AAAAAAAAAAAAAAAAAAAAAAAAAAAAAAAAAAAACAAAAAAAAAAAAAA False 3 1 1 -1.4748768 -1.4756014 -1.4730314 -1.4704239 -1.4726455 -1.4786468 -1.4738017 -1.4750582 -1.470022 -1.4758872 -1.4739996 0.0026040988 0.0102080675 NA 6.2156973 1.166961 7.6547313 -1.1179429 7.2842016 -1.1497931 7.0372376 1.1139513 6.3066726 1.2002418 7.6307073 -1.0891576 7.702574 1.1598262 8.699058 -1.1137667 5.618142 1.1369699 7.668397 -1.0457929 N50P,L59Q NA 1.829703 1.129440319 FALSE
caggagcggatcaaggcggagaggaagcgcatgaggaaccgcatcgctgcctccaagtgccgaaaaaggaagctggagagaatcgcccggctggaggaaaaagtgaaaaccttgaaagctcagaactcggagctggcgtccacggcccccatgctcagggaacaggtggcacagcagaaacagaaagtcatgaactaaggaa 6  False 17 10 0 0 19 27 0 2 0 0 0 1 12.1666666666667 NA -1.26541754384311 NA NA NA -1.78266720074098 NA 0.491869133299066 NA NA NA 0.612102315480073 -1.46836923224756 0.383416016759466 NA NA 0.0359694011899747 0.056104272044335 NA NA NA NA NA NA -0.0154416589578666 0.064072457231486 0.0161333744337072 0.042526457971858 QERIKAERKRMRNRIAASKCRKRKLERIARLEEKVKTLKAQNSELASTAPMLREQVAQQKQKVMNAAAAAAAAAAAAAAAAAAAAAAAAAAAAAAAAAAAAACAAAAAAAAAAAAA MAF AAAAAAAAAAAAAAAAAAAAAAAAAAAAAAAAAAAAACAAAAAAAAAAAAA False 3 1 1 -1.4743791 -1.4743233 -1.4729551 -1.4704322 -1.473123 -1.4788978 -1.4739041 -1.4750302 -1.4714473 -1.4761696 -1.474066 0.0023822733 0.009338511 NA 9.160458 -0.7551122 11.234005 -0.62189204 10.308574 0.7955859 9.883333 -0.79437155 8.592197 0.96886873 10.204735 -0.8993408 10.128906 -0.9399967 11.560272 -0.8181215 8.072003 0.8733263 10.2777405 -0.8458315 N50P,L59Q NA 4.5901833 0.8312447145 FALSE
caggagcggatcaaggcggagaggaagcgcatgaggaaccgcatcgctgcctccaagtgccgaaaaaggaagctggagagaatcgcccggctggaggaaaaagtgaaaaccttgaaagctcagaactcggagctggcgtccacggcccccatgctcagggaacaggtggcacagcagaaacagaaagtcatgaactaaggga 7  False 11 5 12 5 39 8 4 0 0 1 3 1 13.3333333333333 -1.17156729414787 NA NA -1.14657238905968 -1.49573055689884 -1.41952442714827 0.411807809405908 NA NA 0.692461415613823 0.368708070932165 0.699782209681923 -1.33489867208235 0.239868261535812 0.0502206460511466 0.0452414607720316 NA NA NA NA 0.0495213609755193 0.081079204151693 0.0155417758994786 0.0404762218184853 0.0225706949272739 0.0732504428872063 0.0309372165249138 0.0266049071950605 QERIKAERKRMRNRIAASKCRKRKLERIARLEEKVKTLKAQNSELASTAPMLREQVAQQKQKVMNAAAAAAAAAAAAAAAAAAAAAAAAAAAAAAAAAAAAAACAAAAAAAAAAAA MAFA AAAAAAAAAAAAAAAAAAAAAAAAAAAAAAAAAAAAAACAAAAAAAAAAAA False 3 1 1 -1.4749681 -1.4757 -1.473315 -1.4710121 -1.4724416 -1.4782045 -1.473833 -1.4747828 -1.4720719 -1.4762477 -1.4742577 0.0021622228 0.008475914 NA 9.430227 -0.77725476 10.678455 -0.8339526 9.960337 0.96350724 9.644903 -1.0142202 9.750717 0.7553548 11.589006 -0.6564199 10.614542 -0.8553705 12.53858 -0.6715672 8.610374 0.88012344 10.813839 -0.8324824 N50P,L59Q NA 5.0110598 0.8240253213 FALSE
caggagcggatcaaggcggagaggaagcgcatgaggaaccgcatcgctgcctccaagtgccgaaaaaggaagctggagagaatcgcccggctggaggaaaaagtgaaaaccttgaaagctcagaactcggagctggcgtccacggcccccatgctcagggaacaggtggcacagcagaaacagaaagtcatgaactaaggta 7  False 11 13 3 32 31 6 2 0 2 0 3 0 16 -1.37133718843601 NA -0.813355356032387 NA -1.42881051686651 NA 0.507917541438907 NA 0.568464360327093 NA 0.381623289529378 NA -1.27507130114051 0.268828802572039 0.028273801845088 0.0558001354068187 NA NA 0.0898435383467171 0.0636726171036698 NA NA 0.0228881580321027 0.0418940352432183 NA NA 0.0375729491618234 0.0298170558205365 QERIKAERKRMRNRIAASKCRKRKLERIARLEEKVKTLKAQNSELASTAPMLREQVAQQKQKVMNAAAAAAAAAAAAAAAAAAAAAAAAAAAAAAAAAAAAAAAACAAAAAAAAAA MAFF AAAAAAAAAAAAAAAAAAAAAAAAAAAAAAAAAAAAAAAACAAAAAAAAAA False 3 1 1 -1.4754051 -1.4755464 -1.4733162 -1.4709827 -1.4729722 -1.4788778 -1.4734919 -1.475122 -1.4724216 -1.4764371 -1.4744571 0.0022765254 0.0089239795 NA 9.831995 -0.7938768 11.570301 -0.7264851 10.337599 0.92928314 9.975344 -0.95437634 9.707554 0.82616395 10.987181 -0.82578766 11.80826 -0.6844116 11.642275 -0.9091051 8.517254 0.947779 10.160787 -1.0930471 N50P,L59Q NA 5.101816 0.8690315817 FALSE
caggagcggatcaaggcggagaggaagcgcatgaggaaccgcatcgctgcctccaagtgccgaaaaaggaagctggagagaatcgcccggctggaggaaaaagtgaaaaccttgaaagctcagaactcggagctggcgtccacggcccccatgctcagggaacaggtggcacagcagaaacagaaagtcatgaactaagtga 8  False 10 0 0 13 0 5 1 0 0 0 0 0 4.66666666666667 -1.54363801832038 NA NA NA NA NA 0.665382428519529 NA NA NA NA NA -1.54363801832038 0.665382428519529 0.00934472605255332 0.0730993253423074 NA NA NA NA NA NA NA NA NA NA 0.00778496245402135 0.0738006672772883 QERIKAERKRMRNRIAASKCRKRKLERIARLEEKVKTLKAQNSELASTAPMLREQVAQQKQKVMNAAAAAAAAAAAAAAAAAAAAAAAAAAAAAAAAAAAAAAAAACAAAAAAAAA MAFG AAAAAAAAAAAAAAAAAAAAAAAAAAAAAAAAAAAAAAAAACAAAAAAAAA False 3 1 1 -1.4755806 -1.475263 -1.4730394 -1.4709688 -1.4729167 -1.4787495 -1.4738581 -1.4751558 -1.4721445 -1.47636 -1.4744036 0.0022772937 0.008926991 NA 9.199969 -0.87891126 11.523524 -0.6820803 10.817122 0.77611977 10.168541 -0.926108 9.8680935 0.8033875 11.587262 -0.74063814 11.261516 -0.8181889 11.186674 -1.0762362 8.5430765 0.8969408 10.733064 -0.90717435 N50P,L59Q NA 5.1368456 0.850578546098 FALSE
caggagcggatcaaggcggagaggaagcgcatgaggaaccgcatcgctgcctccaagtgccgaaaaaggaagctggagagaatcgcccggctggaggaaaaagtgaaaaccttgaaagctcagaactcggagctggcgtccacggcccccatgctcagggaacaggtggcacagcagaaacagaaagtcatgaactaactga 8  False 19 7 27 5 18 48 0 3 0 0 2 1 20.6666666666667 NA -1.05661372129475 NA NA -1.3885402406311 -1.95443646623213 NA 0.489632899635852 NA NA 0.477672793508172 0.594542062183638 -1.40755149109832 0.296397297089934 NA NA 0.0597862778164402 0.0558491996006665 NA NA NA NA 0.0273089688634888 0.0524382064591406 -0.0334217884861028 0.0622343191459808 0.022878953647601 0.0328748060766979 QERIKAERKRMRNRIAASKCRKRKLERIARLEEKVKTLKAQNSELASTAPMLREQVAQQKQKVMNAAAAAAAAAAAAAAAAAAAAAAAAAAAAAAAAAAAAAAAAAACAAAAAAAA MAFK AAAAAAAAAAAAAAAAAAAAAAAAAAAAAAAAAAAAAAAAAACAAAAAAAA False 3 1 1 -1.4761201 -1.4759369 -1.4734241 -1.4710872 -1.4735464 -1.47908 -1.4740323 -1.4751661 -1.4729649 -1.4764456 -1.4747803 0.00224593 0.008804046 NA 8.689877 -1.5398272 10.052103 -1.6351812 10.838043 1.1185429 10.820496 1.0371394 7.9545326 2.274884 9.34139 -2.1074128 9.055586 3.0035887 10.57565 2.3112907 8.240173 1.5739137 11.320008 1.0153385 N50P,L59Q NA 4.336747 1.761711945 FALSE
caggagcggatcaaggcggagaggaagcgcatgaggaaccgcatcgctgcctccaagtgccgaaaaaggaagctggagagaatcgcccggctggaggaaaaagtgaaaaccttgaaagctcagaactcggagctggcgtccacggcccccatgctcagggaacaggtggcacagcagaaacagaaagtcatgaactaagaca 8  False 23 10 32 27 25 0 3 0 3 0 6 0 19.5 -1.46706049651956 NA -1.36787963598833 NA -1.16405674562198 NA 0.396858865873781 NA 0.317333653321059 NA 0.329482626019043 NA -1.31892959636897 0.198063106982935 0.0177575799845106 0.0435991605850397 NA NA 0.0277323232619103 0.0355439419111417 NA NA 0.0519524319577633 0.0361701110105003 NA NA 0.0327084211629304 0.0219681026006003 QERIKAERKRMRNRIAASKCRKRKLERIARLEEKVKTLKAQNSELASTAPMLREQVAQQKQKVMNAAAAAAAAAAAAAAAAAAAAAAAAAAAAAAAAAAAAAAAAAAACAAAAAAA NFE2 AAAAAAAAAAAAAAAAAAAAAAAAAAAAAAAAAAAAAAAAAAACAAAAAAA False 3 1 1 -1.4748771 -1.4756839 -1.4729445 -1.4708364 -1.4733201 -1.4789162 -1.4738253 -1.4750931 -1.4720032 -1.4760001 -1.47435 0.0022936186 0.008990985 NA 10.83369 -0.6695577 11.288876 -0.7830355 11.297847 0.72398317 10.491273 -0.8347189 9.1988945 0.9730894 10.979338 -0.8455619 11.204668 -0.80694354 12.153402 -0.829398 9.276412 0.8089843 11.838223 -0.69585305 N50P,L59Q NA 5.504224 0.797112533 FALSE
caggagcggatcaaggcggagaggaagcgcatgaggaaccgcatcgctgcctccaagtgccgaaaaaggaagctggagagaatcgcccggctggaggaaaaagtgaaaaccttgaaagctcagaactcggagctggcgtccacggcccccatgctcagggaacaggtggcacagcagaaacagaaagtcatgaactaatata 7  False 26 5 8 0 10 0 0 0 0 0 1 0 8.16666666666667 NA NA NA NA -1.4192524134459 NA NA NA NA NA 0.662198907471139 NA -1.4192524134459 0.662198907471139 NA NA NA NA NA NA NA NA 0.0239374323624384 0.0726952078889852 NA NA 0.0215811497982682 0.073447568115675 QERIKAERKRMRNRIAASKCRKRKLERIARLEEKVKTLKAQNSELASTAPMLREQVAQQKQKVMNAAAAAAAAAAAAAAAAAAAAAAAAAAAAAAAAAAAAAAAAAAAAACAAAAA NFE2L2 AAAAAAAAAAAAAAAAAAAAAAAAAAAAAAAAAAAAAAAAAAAAACAAAAA False 3 1 1 -1.4748255 -1.4757429 -1.4731337 -1.470932 -1.4727683 -1.4785339 -1.4739026 -1.4751327 -1.471037 -1.4758635 -1.4741873 0.0023368797 0.009160569 NA 10.034961 -0.7188084 10.982883 -0.82903224 11.194348 0.77437353 10.104973 -0.9090946 9.867872 0.7819358 11.4055605 -0.7083632 10.919899 -0.8708425 11.842146 -0.91712505 9.314616 0.7311626 11.577337 -0.68921506 N50P,L59Q NA 5.372421 0.7929952919 FALSE
caggagcggatcaaggcggagaggaagcgcatgaggaaccgcatcgctgcctccaagtgccgaaaaaggaagctggagagaatcgcccggctggaggaaaaagtgaaaaccttgaaagctcagaactcggagctggcgtccacggcccccatgctcagggaacaggtggcacagcagaaacagaaagtcatgaactaagata 8  False 9 0 1 22 2 7 4 0 0 1 0 0 6.83333333333333 -1.11373258783511 NA NA -1.55149159901888 NA NA 0.43276369123566 NA NA 0.548732772904111 NA NA -1.28160066860687 0.339803160816874 0.056574402675348 0.0475436869175527 NA NA NA NA 0.0021100156659441 0.0642502463181702 NA NA NA NA 0.0368487465750671 0.0376891527884418 QERIKAERKRMRNRIAASKCRKRKLERIARLEEKVKTLKAQNSELASTAPMLREQVAQQKQKVMNAAAAAAAAAAAAAAAAAAAAAAAAAAAAAAAAAAAAAAAAAAAAAACAAAA NFE2L3 AAAAAAAAAAAAAAAAAAAAAAAAAAAAAAAAAAAAAAAAAAAAAACAAAA False 3 1 1 -1.4761219 -1.4759215 -1.4734299 -1.4711081 -1.4735433 -1.4790795 -1.4740287 -1.4751635 -1.472942 -1.4764601 -1.4747798 0.0022444248 0.008798146 NA 8.316072 -1.7296681 10.473881 -1.1109936 10.0846615 1.2959714 9.338583 -1.4418161 8.792313 1.5064297 9.769748 -1.5399026 10.180645 -1.2866514 11.420282 -1.1735227 7.9534483 1.3935509 10.459523 -1.2576071 N50P,L59Q NA 4.3268766 1.373611335 FALSE
caggagcggatcaaggcggagaggaagcgcatgaggaaccgcatcgctgcctccaagtgccgaaaaaggaagctggagagaatcgcccggctggaggaaaaagtgaaaaccttgaaagctcagaactcggagctggcgtccacggcccccatgctcagggaacaggtggcacagcagaaacagaaagtcatgaactaattta 7  False 10 3 11 6 29 1 1 0 0 0 0 0 10 -1.54363801832038 NA NA NA NA NA 0.665382428519529 NA NA NA NA NA -1.54363801832038 0.665382428519529 0.00934472605255332 0.0730993253423074 NA NA NA NA NA NA NA NA NA NA 0.00778496245402135 0.0738006672772883 QERIKAERKRMRNRIAASKCRKRKLERIARLEEKVKTLKAQNSELASTAPMLREQVAQQKQKVMNAAAAAAAAAAAAAAAAAAAAAAAAAAAAAAAAAAAAAAAAAAAAAAAACAA NRL AAAAAAAAAAAAAAAAAAAAAAAAAAAAAAAAAAAAAAAAAAAAAAAACAA False 3 1 1 -1.4744916 -1.4755307 -1.4730879 -1.4697489 -1.4722948 -1.4781849 -1.4737877 -1.474911 -1.4709504 -1.4756613 -1.4738648 0.0024644805 0.009660764 NA 8.398048 -0.83161306 9.761487 -0.8570775 9.155331 -0.93133974 9.598124 -0.7453526 8.482314 -0.8535969 10.147466 -0.74748534 9.770737 -0.9082538 11.011564 -0.8016447 7.6942825 -0.87942934 10.005745 -0.76843095 N50P,L59Q NA 4.050471 0.832422374 FALSE
caggagcggatcaaggcggagaggaagcgcatgaggaaccgcatcgctgcctccaagtgccgaaaaaggaagctggagagaatcgcccggctggaggaaaaagtgaaaaccttgaaagctcagaactcggagctggcgtccacggcccccatgctcagggaacaggtggcacagcagaaacagaaagtcatgaactaatgta 6  False 11 12 0 0 2 17 0 3 0 0 0 5 7 NA -1.20428281359729 NA NA NA -1.16407378683262 NA 0.422853952421335 NA NA NA 0.379795090816853 -1.18202743915286 0.282556315590191 NA NA 0.0429426371685437 0.0482321649714992 NA NA NA NA NA NA 0.0493102608665776 0.0397554528020461 0.0478928776817619 0.0313396382894655 QERIKAERKRMRNRIAASKCRKRKLERIARLEEKVKTLKAQNSELASTAPMLREQVAQQKQKVMNAAAAAAAAAAAAAAAAAAAAAAAAAAAAAAAAAAAAAAAAAAAAAAAAACA TEF AAAAAAAAAAAAAAAAAAAAAAAAAAAAAAAAAAAAAAAAAAAAAAAAACA False 3 1 1 -1.4759632 -1.4757973 -1.4732685 -1.4706599 -1.4731367 -1.4790248 -1.4739823 -1.4751014 -1.4726391 -1.4762646 -1.4745839 0.0023465292 0.009198395 NA 8.92429 -1.0431294 11.057727 0.85316026 10.563644 0.87711656 10.854455 0.7610004 9.547165 0.87542 10.494055 0.98828524 10.816336 -0.9674684 12.275575 0.8308949 8.332994 1.0295444 11.315313 0.8027884 N50P,L59Q NA 5.0661163 0.9028807825 FALSE
caggagcggatcaaggcggagaggaagcgcatgaggaaccgcatcgctgcctccaagtgccgaaaaaggaagctggagagaatcgcccggctggaggaaaaagtgaaaaccttgaaagctcagaactcggagctggcgtccacggcccccatgctcagggaacaggtggcacagcagaaacagaaagtcatgaactaaagga 7  False 10 6 3 6 14 6 3 0 1 1 0 0 7.5 -1.22701022710065 NA -1.00929513863128 -1.19640046308103 NA NA 0.454988964129324 NA 0.665733708739334 0.66409745182001 NA NA -1.1670765675745 0.326959402168418 0.0441296511283256 0.0499853691508669 NA NA 0.0678966941406586 0.0745675727237766 0.0436870711581127 0.0777581128112445 NA NA NA NA 0.0495511485521166 0.0362645916368745 QERIKAERKRMRNRIAASKCRKRKLERIARLEEKVKTLKAQNSELASTAPMLREQVAQQKQKVMNAAAAAAAAAAAAAAAAAAAAAAAAAAAAAAAAAAAAAAAAAAAAAAAAAAC XBP1 AAAAAAAAAAAAAAAAAAAAAAAAAAAAAAAAAAAAAAAAAAAAAAAAAAC False 3 1 1 -1.4761099 -1.4759355 -1.473432 -1.4711068 -1.473535 -1.4790759 -1.4740312 -1.4751657 -1.4729191 -1.4764609 -1.4747772 0.0022463887 0.008805844 NA 6.1893396 -1.9087291 7.6376314 -1.820936 7.273928 -1.9104407 7.0419083 -1.8503463 6.329737 1.8861272 7.639727 -1.6982586 7.695716 -1.856343 8.715212 -1.7807348 5.576532 1.8774891 7.6458335 -1.7586281 N50P,L59Q NA 1.8225176 1.834803289 FALSE
caggagcggatcaaggcggagaggaagcgcatgaggaaccgcatcgctgcctccaagtgccgaaaaaggaagctggagagaatcgcccggctggaggaaaaagtgaaaaccttgaaagctcagaactcggagctggcgtccacggcctccatgctcagggaacaggtggcacagaccaaacagaaagtcatgaactaacata 9  False 36 18 67 29 47 48 6 4 2 0 4 8 40.8333333333333 -1.3964144794798 -1.23655188016891 -1.69138634541746 NA -1.46626143943227 -1.3336397944027 0.291225437224531 0.356840540163751 0.361743564347762 NA 0.324570615860879 0.265127755105995 -1.41148487279885 0.140021651359407 0.0255187951329444 0.0319942067466348 0.0392619173042817 0.0407024498722139 -0.00850305098054302 0.0405182119934107 NA NA 0.0187768516393624 0.0356308778653352 0.031560759691392 0.0277525281644875 0.0224426839450765 0.015530454157896 QERIKAERKRMRNRIAASKCRKRKLERIARLEEKVKTLKAQNSELASTASMLREQVAQTKQKVMNCAAAAAAAAAAAAAAAAAAAAAAAAAAAAAAAAAAAAAAAAAAAAAAAAAA ATF1 CAAAAAAAAAAAAAAAAAAAAAAAAAAAAAAAAAAAAAAAAAAAAAAAAAA False 3 1 1 -1.4761229 -1.4759289 -1.4734336 -1.4711106 -1.4735461 -1.47908 -1.4740323 -1.4751661 -1.4729682 -1.4764614 -1.4747851 0.0022417814 0.008787784 NA 3.9114532 -4.8720045 4.220214 -2.91013 4.136137 5.4176702 4.045958 -4.8732057 3.5730977 -4.474987 4.128066 -5.486509 3.8934197 -4.648676 3.9547365 -4.6186824 4.287812 -3.4299583 4.0518045 -3.374235 N50S,L59T NA 3.2070172 4.410605744 FALSE
caggagcggatcaaggcggagaggaagcgcatgaggaaccgcatcgctgcctccaagtgccgaaaaaggaagctggagagaatcgcccggctggaggaaaaagtgaaaaccttgaaagctcagaactcggagctggcgtccacggcctccatgctcagggaacaggtggcacagaccaaacagaaagtcatgaactaagtca 9  False 6 7 7 1 22 29 0 0 0 0 1 1 12 NA NA NA NA -1.64908460966687 -1.80400056651411 NA NA NA NA 0.598853274396706 0.609367795091122 -1.72519453703811 0.427122131363829 NA NA NA NA NA NA NA NA -0.00129320316921844 0.0657412188182528 -0.0176747515823086 0.0637862184177474 -0.0123523174854605 0.0473741069082395 QERIKAERKRMRNRIAASKCRKRKLERIARLEEKVKTLKAQNSELASTASMLREQVAQTKQKVMNACAAAAAAAAAAAAAAAAAAAAAAAAAAAAAAAAAAAAAAAAAAAAAAAAA ATF2 ACAAAAAAAAAAAAAAAAAAAAAAAAAAAAAAAAAAAAAAAAAAAAAAAAA False 3 1 1 -1.4699357 -1.4595394 -1.4671229 -1.4649647 -1.4619173 -1.4719565 -1.4659717 -1.4702698 -1.4666762 -1.4653817 -1.4663737 0.00379159 0.014863033 NA 4.783035 -1.180891 4.5592823 -1.0219271 4.9599295 1.1328377 5.1027822 -1.1061058 4.583317 1.0920987 5.25112 -1.0487823 4.832919 -1.1121647 4.5841193 -1.2805731 4.4076214 1.2766776 4.4886055 -1.1266428 N50S,L59T NA 3.9420204 1.1378701076 FALSE
caggagcggatcaaggcggagaggaagcgcatgaggaaccgcatcgctgcctccaagtgccgaaaaaggaagctggagagaatcgcccggctggaggaaaaagtgaaaaccttgaaagctcagaactcggagctggcgtccacggcctccatgctcagggaacaggtggcacagaccaaacagaaagtcatgaactaacaaa 8  False 4 3 0 65 1 3 0 0 0 7 0 0 12.6666666666667 NA NA NA -1.31575442129431 NA NA NA NA NA 0.233335705140477 NA NA -1.31575442129431 0.233335705140477 NA NA NA NA NA NA 0.02971210630652 0.0273209060409435 NA NA NA NA 0.0330605946336866 0.0258803509093243 QERIKAERKRMRNRIAASKCRKRKLERIARLEEKVKTLKAQNSELASTASMLREQVAQTKQKVMNAACAAAAAAAAAAAAAAAAAAAAAAAAAAAAAAAAAAAAAAAAAAAAAAAA ATF3 AACAAAAAAAAAAAAAAAAAAAAAAAAAAAAAAAAAAAAAAAAAAAAAAAA False 3 1 1 -0.9056417 -0.687028 -0.9263645 -0.871412 -0.77290505 -0.88837016 -0.87888634 -0.8229901 -0.82619584 -0.69157857 -0.8271372 0.085220404 0.33406398 NA 0.9636425 0.76433825 0.26180434 0.74327826 1.028502 -0.7622614 0.88136196 0.732386 0.52447844 0.7646018 0.989244 -0.6927732 0.8322289 0.79516053 0.695731 0.7352906 0.7041241 0.76453894 0.30140096 0.69381607 N50S,L59T NA -0.09500112 0.744844505 FALSE
caggagcggatcaaggcggagaggaagcgcatgaggaaccgcatcgctgcctccaagtgccgaaaaaggaagctggagagaatcgcccggctggaggaaaaagtgaaaaccttgaaagctcagaactcggagctggcgtccacggcctccatgctcagggaacaggtggcacagaccaaacagaaagtcatgaactaattaa 7  False 0 12 18 2 0 3 0 0 2 0 0 0 5.83333333333333 NA NA -1.31985234644997 NA NA NA NA NA 0.394202784788341 NA NA NA -1.31985234644997 0.394202784788341 NA NA NA NA 0.0331117690648865 0.044153907841445 NA NA NA NA NA NA 0.0326060746494231 0.0437228687037548 QERIKAERKRMRNRIAASKCRKRKLERIARLEEKVKTLKAQNSELASTASMLREQVAQTKQKVMNAAACAAAAAAAAAAAAAAAAAAAAAAAAAAAAAAAAAAAAAAAAAAAAAAA ATF4 AAACAAAAAAAAAAAAAAAAAAAAAAAAAAAAAAAAAAAAAAAAAAAAAAA False 3 1 1 -1.3365985 -1.2435788 -1.3836837 -1.2860389 -1.202273 -1.3032067 -1.312936 -1.3200196 -1.2803488 -1.1819907 -1.2850674 0.06140231 0.24069706 NA 2.3548956 -1.0418731 1.7228068 -1.0882503 2.4858718 -1.17256 2.4240198 0.8789332 1.9033468 0.88987327 2.5105205 -0.8762594 2.2025366 1.0387791 2.252903 1.0314865 2.136043 0.97990066 1.8688866 -0.8558752 N50S,L59T NA 1.3729302 0.9853790727 FALSE
caggagcggatcaaggcggagaggaagcgcatgaggaaccgcatcgctgcctccaagtgccgaaaaaggaagctggagagaatcgcccggctggaggaaaaagtgaaaaccttgaaagctcagaactcggagctggcgtccacggcctccatgctcagggaacaggtggcacagaccaaacagaaagtcatgaactaagcga 9  False 4 9 9 47 9 29 0 3 0 0 1 2 17.8333333333333 NA -1.12546643825363 NA NA -1.3885402406311 -1.59706834257097 NA 0.455238132224403 NA NA 0.674373548284928 0.457720067156989 -1.36530761976176 0.291145250784456 NA NA 0.0519327019326619 0.0519260150438095 NA NA NA NA 0.0273089688634888 0.0740317217897889 0.00398609781018969 0.047912332113803 0.0275644183659152 0.0322922771349915 QERIKAERKRMRNRIAASKCRKRKLERIARLEEKVKTLKAQNSELASTASMLREQVAQTKQKVMNAAAACAAAAAAAAAAAAAAAAAAAAAAAAAAAAAAAAAAAAAAAAAAAAAA ATF5 AAAACAAAAAAAAAAAAAAAAAAAAAAAAAAAAAAAAAAAAAAAAAAAAAA False 3 1 1 -1.471654 -1.4660901 -1.4687612 -1.4642837 -1.4671651 -1.4739908 -1.467055 -1.4641029 -1.4663252 -1.4624354 -1.4671863 0.003515163 0.013779439 NA 5.6867485 -1.0506134 5.761688 -0.897829 5.7019157 1.0383021 6.809771 -0.8133512 5.152301 1.0885619 6.280963 -0.930547 5.587511 -0.9879068 6.584254 -0.76722527 5.741521 0.970585 6.31153 -0.7636189 N50S,L59T NA 5.148567 0.9308540464 FALSE
caggagcggatcaaggcggagaggaagcgcatgaggaaccgcatcgctgcctccaagtgccgaaaaaggaagctggagagaatcgcccggctggaggaaaaagtgaaaaccttgaaagctcagaactcggagctggcgtccacggcctccatgctcagggaacaggtggcacagaccaaacagaaagtcatgaactaatgga 7  False 24 25 68 38 19 27 0 0 2 0 3 1 33.5 NA NA -1.6955742939071 NA -1.28610914906002 -1.78266720074098 NA NA 0.361560300928286 NA 0.4188955364844 0.612102315480073 -1.5644029659114 0.249863515409003 NA NA NA NA -0.00897213516460221 0.0404976850046464 NA NA 0.0385537012423013 0.045985726894043 -0.0154416589578666 0.064072457231486 0.00548182530685384 0.0277135274017718 QERIKAERKRMRNRIAASKCRKRKLERIARLEEKVKTLKAQNSELASTASMLREQVAQTKQKVMNAAAAACAAAAAAAAAAAAAAAAAAAAAAAAAAAAAAAAAAAAAAAAAAAAA ATF6 AAAAACAAAAAAAAAAAAAAAAAAAAAAAAAAAAAAAAAAAAAAAAAAAAA False 3 1 1 -1.4683075 -1.4678314 -1.4665989 -1.4647142 -1.467453 -1.4726958 -1.468422 -1.4691662 -1.4624416 -1.467333 -1.4674962 0.002699288 0.010581209 NA 6.693709 -0.80877334 5.5771217 -0.9626138 7.1152124 0.77843356 6.845655 -0.8186387 5.593895 1.0109104 6.7788124 -0.8286521 6.0682826 -0.9457034 6.1248446 -0.9251499 7.0733213 0.72244847 6.1792116 -0.8499236 N50S,L59T NA 5.591754 0.86512472328 FALSE
caggagcggatcaaggcggagaggaagcgcatgaggaaccgcatcgctgcctccaagtgccgaaaaaggaagctggagagaatcgcccggctggaggaaaaagtgaaaaccttgaaagctcagaactcggagctggcgtccacggcctccatgctcagggaacaggtggcacagaccaaacagaaagtcatgaactaaacaa 8  False 7 12 20 15 10 35 0 1 1 0 0 1 16.5 NA -1.50527007277153 -1.54557558213284 NA NA -1.86014169724906 NA 0.602559110169036 0.52162281358859 NA NA 0.602991777025846 -1.62772744260061 0.330053411495307 NA NA 0.00861100314766536 0.0687299485799635 0.00782893664815057 0.0584259841075253 NA NA NA NA -0.0235513838167754 0.0631188019834963 -0.00154178763261992 0.0366077626361367 QERIKAERKRMRNRIAASKCRKRKLERIARLEEKVKTLKAQNSELASTASMLREQVAQTKQKVMNAAAAAACAAAAAAAAAAAAAAAAAAAAAAAAAAAAAAAAAAAAAAAAAAAA ATF6B AAAAAACAAAAAAAAAAAAAAAAAAAAAAAAAAAAAAAAAAAAAAAAAAAA False 3 1 1 -1.4737397 -1.470845 -1.4707175 -1.4693784 -1.471654 -1.4771379 -1.4707234 -1.4679205 -1.4680274 -1.4694543 -1.4709597 0.0027710993 0.01086271 NA 4.923178 -1.3415048 4.1262684 -1.4141649 5.201927 1.2426001 5.1110497 -1.3525879 4.1585536 1.6416059 5.1188183 -1.3303667 5.005911 -1.2521416 5.478462 -0.99974144 5.209303 1.1267554 4.633271 -1.1908362 N50S,L59T NA 4.083421 1.2892304913 FALSE
caggagcggatcaaggcggagaggaagcgcatgaggaaccgcatcgctgcctccaagtgccgaaaaaggaagctggagagaatcgcccggctggaggaaaaagtgaaaaccttgaaagctcagaactcggagctggcgtccacggcctccatgctcagggaacaggtggcacagaccaaacagaaagtcatgaactaagaaa 8  False 8 0 0 41 18 7 1 0 0 4 0 1 12.3333333333333 -1.47932647683635 NA NA -1.34275640030629 NA -1.37965995273795 0.681642111104331 NA NA 0.302216660153851 NA 0.716272478046617 -1.36706586865016 0.257768940520687 0.0164100317965995 0.0748856241327243 NA NA NA NA 0.026550487594709 0.035386067344902 NA NA 0.0267435509467902 0.0749765791683669 0.027369402784436 0.0285903549573942 QERIKAERKRMRNRIAASKCRKRKLERIARLEEKVKTLKAQNSELASTASMLREQVAQTKQKVMNAAAAAAACAAAAAAAAAAAAAAAAAAAAAAAAAAAAAAAAAAAAAAAAAAA ATF7 AAAAAAACAAAAAAAAAAAAAAAAAAAAAAAAAAAAAAAAAAAAAAAAAAA False 3 1 1 -1.4253225 -1.3667729 -1.42347 -1.4072332 -1.3996564 -1.4304713 -1.4198756 -1.4141879 -1.4145339 -1.3875017 -1.4089026 0.019574003 0.076730095 NA 3.3425722 -1.0522074 2.7380984 -0.98917377 3.4820905 1.0121257 3.513227 -0.9305495 2.8612585 1.0903684 3.5334456 -1.0083544 3.11619 -1.1049584 3.2022429 -1.035341 3.062706 1.0997854 2.9816904 -0.9821246 N50S,L59T NA 2.370099 1.0304988687 FALSE
caggagcggatcaaggcggagaggaagcgcatgaggaaccgcatcgctgcctccaagtgccgaaaaaggaagctggagagaatcgcccggctggaggaaaaagtgaaaaccttgaaagctcagaactcggagctggcgtccacggcctccatgctcagggaacaggtggcacagaccaaacagaaagtcatgaactaactaa 8  False 20 0 40 24 56 34 2 0 2 0 0 5 29 -1.54363801832038 NA -1.54557558213284 NA NA -1.37100601077577 0.471317599139685 NA 0.37005768098756 NA NA 0.325243969622944 -1.46753284520932 0.216893499636641 0.00934472605255332 0.0517792430974241 NA NA 0.00782893664815057 0.0414494604626314 NA NA NA NA 0.0276494114740793 0.0340452564978791 0.0162261420195031 0.024056669240433 QERIKAERKRMRNRIAASKCRKRKLERIARLEEKVKTLKAQNSELASTASMLREQVAQTKQKVMNAAAAAAAACAAAAAAAAAAAAAAAAAAAAAAAAAAAAAAAAAAAAAAAAAA BACH1 AAAAAAAACAAAAAAAAAAAAAAAAAAAAAAAAAAAAAAAAAAAAAAAAAA False 3 1 1 -1.4609789 -1.4626969 -1.4597819 -1.4559464 -1.4547316 -1.4657309 -1.4589953 -1.4578503 -1.4620554 -1.4487014 -1.4587469 0.0047972393 0.018805178 NA 6.4299927 -0.7384144 4.760819 -1.0239766 6.0514607 0.80029154 6.0539503 -0.78227496 5.426226 0.8330188 5.804435 -0.83999205 5.344896 -0.88822186 5.7213364 -0.804006 5.036272 1.0074649 6.133999 -0.67314315 N50S,L59T NA 4.8630857 0.83908040332 FALSE
caggagcggatcaaggcggagaggaagcgcatgaggaaccgcatcgctgcctccaagtgccgaaaaaggaagctggagagaatcgcccggctggaggaaaaagtgaaaaccttgaaagctcagaactcggagctggcgtccacggcctccatgctcagggaacaggtggcacagaccaaacagaaagtcatgaactaatcta 8  False 8 33 35 36 41 22 1 3 1 2 3 0 29.1666666666667 -1.47932647683635 -1.48143153014168 -1.70376853004095 -1.49664874640599 -1.51030839632607 NA 0.681642111104331 0.352871079323547 0.509066980597396 0.396313599618832 0.366215597883195 NA -1.52326231643536 0.189439016789976 0.0164100317965995 0.0748856241327243 0.0113301086785913 0.0402496796214067 -0.00988995604524218 0.0570196290178132 0.00853147792073297 0.0464037281024588 0.0139414424410894 0.0402026018465882 NA NA 0.0100449265452032 0.0210115645502703 QERIKAERKRMRNRIAASKCRKRKLERIARLEEKVKTLKAQNSELASTASMLREQVAQTKQKVMNAAAAAAAAACAAAAAAAAAAAAAAAAAAAAAAAAAAAAAAAAAAAAAAAAA BACH2 AAAAAAAAACAAAAAAAAAAAAAAAAAAAAAAAAAAAAAAAAAAAAAAAAA False 3 1 1 -1.4751632 -1.4732 -1.4706941 -1.4702821 -1.4688025 -1.4752622 -1.470643 -1.4724325 -1.4694992 -1.4680138 -1.4713993 0.0025283266 0.009911041 NA 5.258988 -1.4289539 4.379614 -1.4744207 6.5874496 0.9799395 5.654429 1.3531338 5.378495 1.0980812 6.600511 -0.92915154 5.86991 1.0637416 5.7362885 -1.1251874 5.8996115 1.0549943 6.947501 0.7671454 N50S,L59T NA 5.0180264 1.12747493771 FALSE
caggagcggatcaaggcggagaggaagcgcatgaggaaccgcatcgctgcctccaagtgccgaaaaaggaagctggagagaatcgcccggctggaggaaaaagtgaaaaccttgaaagctcagaactcggagctggcgtccacggcctccatgctcagggaacaggtggcacagaccaaacagaaagtcatgaactaaacta 9  False 35 19 42 76 49 108 554 144 263 420 441 783 54.8333333333333 -0.0840418109599728 -0.269586546082345 -0.180163395244036 -0.239508234077441 -0.107575725399551 -0.207319392009854 0.164972986044227 0.239080261250296 0.130717315124362 0.13091472493162 0.17919126027889 0.122945983039176 -0.18400529401803 0.0610381382206595 0.16969686860557 0.0181240343337154 0.149557283466339 0.0272703105552706 0.160766171472214 0.0146413990666788 0.155728058045126 0.0153285966118192 0.167931341813008 0.0196713491533976 0.149459539006849 0.0128695008021368 0.158588166753856 0.00677002448061463 QERIKAERKRMRNRIAASKCRKRKLERIARLEEKVKTLKAQNSELASTASMLREQVAQTKQKVMNAAAAAAAAAACAAAAAAAAAAAAAAAAAAAAAAAAAAAAAAAAAAAAAAAA BATF AAAAAAAAAACAAAAAAAAAAAAAAAAAAAAAAAAAAAAAAAAAAAAAAAA False 3 1 1 -0.64490205 -0.438146 -0.69436127 -0.6570743 -0.5739148 -0.70112854 -0.63261646 -0.56459486 -0.57848537 -0.46470487 -0.5949928 0.08951483 0.35089815 NA 0.16755599 -0.67549956 -0.5550569 -0.6851399 0.30228406 -0.7120695 0.18886381 -0.7008822 -0.07657027 -0.78256917 0.33832622 -0.69739187 0.099181116 -0.75939703 -0.13750374 -0.67931414 -0.05575025 -0.6988256 -0.48829144 -0.6390232 N50S,L59T NA -0.834949 0.70301121 FALSE
caggagcggatcaaggcggagaggaagcgcatgaggaaccgcatcgctgcctccaagtgccgaaaaaggaagctggagagaatcgcccggctggaggaaaaagtgaaaaccttgaaagctcagaactcggagctggcgtccacggcctccatgctcagggaacaggtggcacagaccaaacagaaagtcatgaactaaccga 9  False 4 17 13 7 23 1 23 0 8 68 34 0 10.8333333333333 -0.375885088780852 NA -0.835981936908773 -0.0853474732734526 -0.634122002872 NA 0.485738266203556 NA 0.279755077768002 0.412190466363381 0.271626631144276 NA -0.586249324632087 0.165622890688591 0.137634785508695 0.0533635065047107 NA NA 0.0873091778466526 0.0313348367860387 0.173778495969276 0.0482627251397586 0.110127877216233 0.0298187662293576 NA NA 0.113973405985865 0.018370006969387 QERIKAERKRMRNRIAASKCRKRKLERIARLEEKVKTLKAQNSELASTASMLREQVAQTKQKVMNAAAAAAAAAAACAAAAAAAAAAAAAAAAAAAAAAAAAAAAAAAAAAAAAAA BATF2 AAAAAAAAAAACAAAAAAAAAAAAAAAAAAAAAAAAAAAAAAAAAAAAAAA False 3 1 1 -1.2715232 -1.075496 -1.2493278 -1.2244016 -1.1547954 -1.2480296 -1.2203873 -1.1934003 -1.1936455 -1.0974355 -1.1928442 0.065407105 0.25639585 NA 1.8879671 -1.0750997 1.2003913 -1.0104672 1.9304327 0.99205846 1.8722694 -0.9628558 1.4365269 1.0440123 1.9804895 -0.95512176 1.6786778 -1.0567551 1.6637965 -0.9880196 1.6137838 1.0313388 1.345227 -0.9569835 N50S,L59T NA 0.84770316 1.0072712329 FALSE
caggagcggatcaaggcggagaggaagcgcatgaggaaccgcatcgctgcctccaagtgccgaaaaaggaagctggagagaatcgcccggctggaggaaaaagtgaaaaccttgaaagctcagaactcggagctggcgtccacggcctccatgctcagggaacaggtggcacagaccaaacagaaagtcatgaactaaaaca 9  False 25 27 38 12 11 46 456 728 646 105 156 717 26.5 -0.0431739497040992 0.078106523696535 0.102158649683051 -0.113919075416685 0.0249780624711443 0.0211930398212777 0.193302042159937 0.199136431685167 0.134385077913358 0.316085358856985 0.369542917096278 0.177406950440364 0.0395447655046471 0.0799469226678999 0.174186637132573 0.0212362819688842 0.189216341647051 0.0227141810307696 0.192388529391405 0.0150522182349314 0.170433092585236 0.0370099311849875 0.182482898840686 0.0405678699845738 0.173379319483223 0.0185702601627042 0.183383146085305 0.00886728591974474 QERIKAERKRMRNRIAASKCRKRKLERIARLEEKVKTLKAQNSELASTASMLREQVAQTKQKVMNAAAAAAAAAAAACAAAAAAAAAAAAAAAAAAAAAAAAAAAAAAAAAAAAAA BATF3 AAAAAAAAAAAACAAAAAAAAAAAAAAAAAAAAAAAAAAAAAAAAAAAAAA False 3 1 1 -0.13560295 0.02345264 -0.13968897 -0.08208871 -0.03944981 -0.13619268 -0.09044385 -0.06113887 -0.067469835 0.005005598 -0.072361745 0.057181533 0.22415161 NA -1.584113 0.7303225 -2.3576632 0.76337874 -1.5485017 -0.7593894 -1.7653624 0.77395785 -1.895243 -0.8033745 -1.6782558 0.6925307 -1.8228921 0.73090553 -1.9687243 0.7454422 -1.8017361 -0.7727252 -2.3251348 0.73079693 N50S,L59T NA -2.6880155 0.750282386 FALSE
caggagcggatcaaggcggagaggaagcgcatgaggaaccgcatcgctgcctccaagtgccgaaaaaggaagctggagagaatcgcccggctggaggaaaaagtgaaaaccttgaaagctcagaactcggagctggcgtccacggcctccatgctcagggaacaggtggcacagaccaaacagaaagtcatgaactaaatca 9  False 10 13 26 78 16 55 1 1 5 5 1 6 33 -1.54363801832038 -1.52719940621158 -1.16478298118185 -1.45753960563937 -1.55625660894414 -1.46016533916993 0.665382428519529 0.597088988365904 0.270263964940797 0.256155944676677 0.619345150748559 0.283391177632954 -1.38969234896247 0.142779798828157 0.00934472605255332 0.0730993253423074 0.00610966853286735 0.0681060078181187 0.0504807951785818 0.0302717552014929 0.0131107049172346 0.0299928915385123 0.00889731622657475 0.0679907864249439 0.0183165644796307 0.0296642712328688 0.0248597943643571 0.0158363731526249 QERIKAERKRMRNRIAASKCRKRKLERIARLEEKVKTLKAQNSELASTASMLREQVAQTKQKVMNAAAAAAAAAAAAACAAAAAAAAAAAAAAAAAAAAAAAAAAAAAAAAAAAAA CEBPA AAAAAAAAAAAAACAAAAAAAAAAAAAAAAAAAAAAAAAAAAAAAAAAAAA False 3 1 1 -1.4704801 -1.4623306 -1.4686902 -1.4669229 -1.4663031 -1.473179 -1.468308 -1.4675373 -1.4646868 -1.4614164 -1.4669852 0.0035585263 0.013949423 NA 6.17463 -0.92971534 5.938716 0.8162471 6.173719 0.95650005 5.797603 1.0399063 5.18606 1.0569477 5.9828877 0.95209175 5.9375863 0.9631187 6.4927397 0.83559185 6.223544 0.8598434 6.4606085 0.7350532 N50S,L59T NA 5.223556 0.9145015403 FALSE
caggagcggatcaaggcggagaggaagcgcatgaggaaccgcatcgctgcctccaagtgccgaaaaaggaagctggagagaatcgcccggctggaggaaaaagtgaaaaccttgaaagctcagaactcggagctggcgtccacggcctccatgctcagggaacaggtggcacagaccaaacagaaagtcatgaactaatcaa 7  False 13 9 21 18 17 6 1 3 0 1 0 0 14 -1.61925324528461 -1.12546643825363 NA -1.49664874640599 NA NA 0.650012591179493 0.455238132224403 NA 0.559256175808786 NA NA -1.35218473765855 0.310246206059665 0.00103759042682136 0.0714107855011254 0.0519327019326619 0.0519260150438095 NA NA 0.00853147792073297 0.0654824148018428 NA NA NA NA 0.0290199384011715 0.0344108531365859 QERIKAERKRMRNRIAASKCRKRKLERIARLEEKVKTLKAQNSELASTASMLREQVAQTKQKVMNAAAAAAAAAAAAAACAAAAAAAAAAAAAAAAAAAAAAAAAAAAAAAAAAAA CEBPB AAAAAAAAAAAAAACAAAAAAAAAAAAAAAAAAAAAAAAAAAAAAAAAAAA False 3 1 1 -1.4654142 -1.4428105 -1.4620556 -1.4482967 -1.4499247 -1.4617649 -1.4608023 -1.4487512 -1.4600773 -1.4602106 -1.4560108 0.0077366545 0.030327687 NA 4.347117 -1.1725204 4.0025516 -0.9859574 4.518819 1.1123319 4.9614563 -0.87131345 4.112805 1.0430447 4.7852106 -0.96407133 4.127232 -1.181548 4.612097 -0.9046606 4.0143213 1.2221615 3.8798685 -1.2039356 N50S,L59T NA 3.522895 1.06615448174 FALSE
caggagcggatcaaggcggagaggaagcgcatgaggaaccgcatcgctgcctccaagtgccgaaaaaggaagctggagagaatcgcccggctggaggaaaaagtgaaaaccttgaaagctcagaactcggagctggcgtccacggcctccatgctcagggaacaggtggcacagaccaaacagaaagtcatgaactaagcaa 8  False 11 3 36 20 20 9 1 0 2 0 3 1 16.5 -1.57110708272415 NA -1.51579212904886 NA -1.30106094112022 -1.45468738560027 0.659370414053168 NA 0.372317399797757 NA 0.414269848247781 0.686682719565411 -1.44400240249424 0.239308362072218 0.00632695763902943 0.0724388417127397 NA NA 0.011164924858828 0.0417025672897346 NA NA 0.0369123158218997 0.0454779257421583 0.0188899750630119 0.0718792399052568 0.0188360131241043 0.0265428061352033 QERIKAERKRMRNRIAASKCRKRKLERIARLEEKVKTLKAQNSELASTASMLREQVAQTKQKVMNAAAAAAAAAAAAAAACAAAAAAAAAAAAAAAAAAAAAAAAAAAAAAAAAAA CEBPD AAAAAAAAAAAAAAACAAAAAAAAAAAAAAAAAAAAAAAAAAAAAAAAAAA False 3 1 1 -1.4414096 -1.4215035 -1.4488589 -1.445406 -1.4416512 -1.4463956 -1.4401177 -1.444871 -1.4425795 -1.4342331 -1.4407026 0.007846832 0.030759582 NA 6.727595 -0.5807748 6.6450324 -0.5172576 6.275841 0.67700124 6.448798 -0.6515945 5.4859514 0.72635317 6.656292 -0.59629536 6.103647 -0.6427585 6.222057 -0.6481863 6.1336327 0.65842545 6.3085556 -0.5866899 N50S,L59T NA 5.4874873 0.628533684 FALSE
caggagcggatcaaggcggagaggaagcgcatgaggaaccgcatcgctgcctccaagtgccgaaaaaggaagctggagagaatcgcccggctggaggaaaaagtgaaaaccttgaaagctcagaactcggagctggcgtccacggcctccatgctcagggaacaggtggcacagaccaaacagaaagtcatgaactaataca 8  False 28 21 20 15 22 13 5 1 6 0 3 0 19.8333333333333 -1.37653024849663 -1.65858823964322 -1.03907859171526 NA -1.32884348085899 NA 0.321793835975772 0.571416253226332 0.268342361557981 NA 0.406155957033601 NA -1.25067519947144 0.174957089964898 0.0277032890533115 0.0353524699494701 -0.00887699022531657 0.0651776880296172 0.0645607059299811 0.030056520043481 NA NA 0.0338623900681613 0.044587194872704 NA NA 0.0402788345368672 0.0194053065288049 QERIKAERKRMRNRIAASKCRKRKLERIARLEEKVKTLKAQNSELASTASMLREQVAQTKQKVMNAAAAAAAAAAAAAAAACAAAAAAAAAAAAAAAAAAAAAAAAAAAAAAAAAA CEBPE AAAAAAAAAAAAAAAACAAAAAAAAAAAAAAAAAAAAAAAAAAAAAAAAAA False 3 1 1 -1.4523263 -1.4235657 -1.4487888 -1.4356551 -1.4312557 -1.4480377 -1.4469535 -1.4438127 -1.4376569 -1.4241859 -1.4392238 0.010390444 0.04073054 NA 3.8041692 -1.1279981 3.2059202 -1.0845661 3.982628 1.0660962 4.076186 -0.95057005 3.416922 -1.0818352 4.173764 -0.9635463 3.6244445 -1.1456221 3.72194 -1.0741974 3.6267672 -1.0713536 3.5056634 -0.99320555 N50S,L59T NA 2.9005876 1.0558990648 FALSE
caggagcggatcaaggcggagaggaagcgcatgaggaaccgcatcgctgcctccaagtgccgaaaaaggaagctggagagaatcgcccggctggaggaaaaagtgaaaaccttgaaagctcagaactcggagctggcgtccacggcctccatgctcagggaacaggtggcacagaccaaacagaaagtcatgaactaacaca 9  False 59 46 62 51 20 28 3 4 2 0 4 1 44.3333333333333 -1.73856398285807 -1.49360999775912 -1.66946207882201 NA -1.2172027569637 -1.79352440062424 0.366408426542446 0.304494789040963 0.362746911260573 NA 0.383942292948455 0.610687753183801 -1.55282092707652 0.168314016069217 -0.0120699610336502 0.0402538564770697 0.00994099109825272 0.0347317148483264 -0.00604735537385984 0.0406305949821435 NA NA 0.0461181421403568 0.0421486119780077 -0.0165781478382064 0.0639243864270845 0.00676644323153819 0.0186684922318532 QERIKAERKRMRNRIAASKCRKRKLERIARLEEKVKTLKAQNSELASTASMLREQVAQTKQKVMNAAAAAAAAAAAAAAAAACAAAAAAAAAAAAAAAAAAAAAAAAAAAAAAAAA CREB3 AAAAAAAAAAAAAAAAACAAAAAAAAAAAAAAAAAAAAAAAAAAAAAAAAA False 3 1 1 -1.4731821 -1.4694046 -1.4711595 -1.4670844 -1.4695239 -1.4715168 -1.4673158 -1.4681536 -1.4666656 -1.4690938 -1.46931 0.0021251207 0.008330474 NA 5.405082 -1.1829392 5.090271 -1.0972506 5.7207785 1.1609883 5.8083277 -1.0447772 4.8159738 1.2606862 6.417571 -0.84878683 5.698388 -0.97539735 6.2592187 -0.88028276 5.9070463 0.9523242 5.358884 -1.0201969 N50S,L59T NA 4.834901 1.0423629519 FALSE
caggagcggatcaaggcggagaggaagcgcatgaggaaccgcatcgctgcctccaagtgccgaaaaaggaagctggagagaatcgcccggctggaggaaaaagtgaaaaccttgaaagctcagaactcggagctggcgtccacggcctccatgctcagggaacaggtggcacagaccaaacagaaagtcatgaactaacgga 8  False 23 24 10 29 83 31 6 3 1 0 14 5 33.3333333333333 -1.26729060223142 -1.39418463085624 -1.34963579953395 NA -1.26685775607191 -1.343428871167 0.313954223967215 0.368986486404472 0.549805802509372 NA 0.199892787453731 0.330916364385239 -1.30166063696388 0.134892667940948 0.0397044241905692 0.0344912053229814 0.0212817877760455 0.0420878579533324 0.0297757808542091 0.06158270735638 NA NA 0.0406670904364451 0.0219439319145827 0.0305360777281735 0.0346390204187397 0.0346238019614827 0.0149615746947298 QERIKAERKRMRNRIAASKCRKRKLERIARLEEKVKTLKAQNSELASTASMLREQVAQTKQKVMNAAAAAAAAAAAAAAAAAACAAAAAAAAAAAAAAAAAAAAAAAAAAAAAAAA CREB3L1 AAAAAAAAAAAAAAAAAACAAAAAAAAAAAAAAAAAAAAAAAAAAAAAAAA False 3 1 1 -1.4710368 -1.458842 -1.4618992 -1.4637672 -1.4634409 -1.4683238 -1.4619536 -1.4623721 -1.4582471 -1.4649191 -1.4634802 0.003911143 0.015331682 NA 4.9183736 -1.1883669 4.685772 -0.98536736 5.6657977 0.8847271 5.4330964 -1.005964 4.586487 1.1221521 6.03175 -0.84438604 5.5957155 -0.8878639 5.6108775 -0.87423927 5.9978905 0.79567045 5.0346336 -0.99627775 N50S,L59T NA 4.5427866 0.9585014972 FALSE
caggagcggatcaaggcggagaggaagcgcatgaggaaccgcatcgctgcctccaagtgccgaaaaaggaagctggagagaatcgcccggctggaggaaaaagtgaaaaccttgaaagctcagaactcggagctggcgtccacggcctccatgctcagggaacaggtggcacagaccaaacagaaagtcatgaactaaacga 9  False 19 0 11 0 14 78 3 0 0 0 0 6 20.3333333333333 -1.4119970330565 NA NA NA NA -1.56446797576131 0.406836660614164 NA NA NA NA 0.270739320864803 -1.51767004917452 0.225392698962962 0.0238068861543713 0.0446953272895752 NA NA NA NA NA NA NA NA 0.00739857568409569 0.0283399247450754 0.0106651909792388 0.0249993550624809 QERIKAERKRMRNRIAASKCRKRKLERIARLEEKVKTLKAQNSELASTASMLREQVAQTKQKVMNAAAAAAAAAAAAAAAAAAACAAAAAAAAAAAAAAAAAAAAAAAAAAAAAAA CREB3L2 AAAAAAAAAAAAAAAAAAACAAAAAAAAAAAAAAAAAAAAAAAAAAAAAAA False 3 1 1 -1.4748449 -1.4728107 -1.471676 -1.470333 -1.4713708 -1.4768652 -1.4718876 -1.4734118 -1.4718022 -1.4756267 -1.4730628 0.0020976467 0.0082227755 NA 5.125113 -1.4103714 4.5133257 -1.4012223 6.183318 1.1158556 5.2020326 -1.4830081 4.56982 -1.4633096 5.844276 -1.1427094 5.0324225 -1.3318439 5.310511 -1.2990365 4.465581 -1.6381353 4.1309586 -1.851001 N50S,L59T NA 4.2244825 1.413649329 FALSE
caggagcggatcaaggcggagaggaagcgcatgaggaaccgcatcgctgcctccaagtgccgaaaaaggaagctggagagaatcgcccggctggaggaaaaagtgaaaaccttgaaagctcagaactcggagctggcgtccacggcctccatgctcagggaacaggtggcacagaccaaacagaaagtcatgaactaagtta 9  False 16 31 35 4 56 3 2 1 0 0 0 0 24.1666666666667 -1.47932647683635 -1.76529006147944 NA NA NA NA 0.482795375892218 0.557486677907312 NA NA NA NA -1.60188164624102 0.364959728390176 0.0164100317965995 0.0530401987540179 -0.0210477641866204 0.06358883312848 NA NA NA NA NA NA NA NA 0.00132489013928153 0.0404793849823499 QERIKAERKRMRNRIAASKCRKRKLERIARLEEKVKTLKAQNSELASTASMLREQVAQTKQKVMNAAAAAAAAAAAAAAAAAAAACAAAAAAAAAAAAAAAAAAAAAAAAAAAAAA CREB3L3 AAAAAAAAAAAAAAAAAAAACAAAAAAAAAAAAAAAAAAAAAAAAAAAAAA False 3 1 1 -1.4719248 -1.4700857 -1.4707285 -1.4672787 -1.4711238 -1.4723276 -1.4716203 -1.4671712 -1.4692166 -1.4653218 -1.4696798 0.0023671677 0.009279298 NA 5.9958973 -1.0068929 4.9527335 -1.1500343 5.71377 1.1319951 5.9077244 -1.0355874 4.2993436 1.5303228 6.3297253 -0.8785528 5.000206 -1.3169011 6.271749 -0.85752815 4.86547 1.2631042 5.966214 -0.8467062 N50S,L59T NA 4.7170305 1.1017625135 FALSE
caggagcggatcaaggcggagaggaagcgcatgaggaaccgcatcgctgcctccaagtgccgaaaaaggaagctggagagaatcgcccggctggaggaaaaagtgaaaaccttgaaagctcagaactcggagctggcgtccacggcctccatgctcagggaacaggtggcacagaccaaacagaaagtcatgaactaactta 9  False 24 10 4 22 18 40 2 2 0 0 2 2 19.6666666666667 -1.59618437376794 -1.26541754384311 NA NA -1.3885402406311 -1.69307394771623 0.463507873477955 0.491869133299066 NA NA 0.477672793508172 0.443967801738849 -1.4983084868075 0.234120641379847 0.00357195092688586 0.0509212618034918 0.0359694011899747 0.056104272044335 NA NA NA NA 0.0273089688634888 0.0524382064591406 -0.0060633904437935 0.0464727991867813 0.0128126721283814 0.0259674118471439 QERIKAERKRMRNRIAASKCRKRKLERIARLEEKVKTLKAQNSELASTASMLREQVAQTKQKVMNAAAAAAAAAAAAAAAAAAAAACAAAAAAAAAAAAAAAAAAAAAAAAAAAAA CREB3L4 AAAAAAAAAAAAAAAAAAAAACAAAAAAAAAAAAAAAAAAAAAAAAAAAAA False 3 1 1 -1.4675108 -1.4646432 -1.4694872 -1.4669919 -1.4674358 -1.4749913 -1.46841 -1.4733391 -1.464499 -1.4654292 -1.4682738 0.0035074928 0.013749372 NA 6.0304594 -0.88155377 5.075172 -0.9921008 5.5284486 -1.1014967 5.665579 -1.0670782 4.9410405 -1.1439098 6.2249656 -0.9741724 5.209879 -1.101111 4.7098017 -1.4560816 5.716069 -0.93224 5.3768253 -0.9413313 N50S,L59T NA 4.6345716 1.0591075815 FALSE
caggagcggatcaaggcggagaggaagcgcatgaggaaccgcatcgctgcctccaagtgccgaaaaaggaagctggagagaatcgcccggctggaggaaaaagtgaaaaccttgaaagctcagaactcggagctggcgtccacggcctccatgctcagggaacaggtggcacagaccaaacagaaagtcatgaactaacgta 8  False 166 145 186 99 105 124 26 192 28 4 6 5 137.5 -1.41432129594214 -0.747558800299342 -1.23400699093592 -1.58368143944339 -1.58237819810686 -1.75729331905329 0.142911096301445 0.0992987973752305 0.116691377348218 0.273569988263803 0.252836380233343 0.279049523314742 -1.14493418484521 0.061352522972742 0.0235515411954779 0.0157003014744603 0.0950381368787655 0.0113263597255002 0.0427271448619363 0.0130703803223788 -0.00165904147506019 0.0320318741637832 0.00602972714850472 0.0277560005243024 -0.012785621056823 0.0292098039753821 0.0520070634523145 0.00680489435918524 QERIKAERKRMRNRIAASKCRKRKLERIARLEEKVKTLKAQNSELASTASMLREQVAQTKQKVMNAAAAAAAAAAAAAAAAAAAAAACAAAAAAAAAAAAAAAAAAAAAAAAAAAA CREB5 AAAAAAAAAAAAAAAAAAAAAACAAAAAAAAAAAAAAAAAAAAAAAAAAAA False 3 1 1 -1.230577 -1.0447801 -1.2338492 -1.1901735 -1.1319717 -1.2412754 -1.2019091 -1.167848 -1.1644628 -1.0698738 -1.167672 0.06781032 0.26581645 NA 1.8488048 -0.98478824 1.1671805 -0.95613354 1.9207141 -0.9569807 1.8282773 0.90230715 1.4082658 1.0044166 1.9643257 -0.9460633 1.6715202 1.0117706 1.6398547 0.93872803 1.5867193 0.9737135 1.3302041 -0.8997804 N50S,L59T NA 0.82333374 0.957468196115 FALSE
caggagcggatcaaggcggagaggaagcgcatgaggaaccgcatcgctgcctccaagtgccgaaaaaggaagctggagagaatcgcccggctggaggaaaaagtgaaaaccttgaaagctcagaactcggagctggcgtccacggcctccatgctcagggaacaggtggcacagaccaaacagaaagtcatgaactaattca 8  False 32 22 0 0 0 0 3 0 0 0 0 0 9 -1.56223847419289 NA NA NA NA NA 0.383123910761077 NA NA NA NA NA -1.56223847419289 0.383123910761077 0.00730126846025458 0.0420902299170336 NA NA NA NA NA NA NA NA NA NA 0.00572189917459592 0.0424940591337271 QERIKAERKRMRNRIAASKCRKRKLERIARLEEKVKTLKAQNSELASTASMLREQVAQTKQKVMNAAAAAAAAAAAAAAAAAAAAAAACAAAAAAAAAAAAAAAAAAAAAAAAAAA CREBL2 AAAAAAAAAAAAAAAAAAAAAAACAAAAAAAAAAAAAAAAAAAAAAAAAAA False 3 1 1 -1.4752873 -1.4732497 -1.4731606 -1.4695922 -1.4710374 -1.4755325 -1.4734789 -1.471368 -1.4729164 -1.4748971 -1.4730521 0.0019342115 0.007582109 NA 5.2844224 -1.4483044 4.6924458 -1.3800317 5.235559 -1.6737366 6.1471515 -1.1460648 5.284801 1.238321 6.4197493 -0.9667789 4.6945105 -1.716472 5.668007 -1.0806121 4.1011 2.5395837 4.814828 -1.4578056 N50S,L59T NA 4.4210043 1.4647710606 FALSE
caggagcggatcaaggcggagaggaagcgcatgaggaaccgcatcgctgcctccaagtgccgaaaaaggaagctggagagaatcgcccggctggaggaaaaagtgaaaaccttgaaagctcagaactcggagctggcgtccacggcctccatgctcagggaacaggtggcacagaccaaacagaaagtcatgaactaaagta 8  False 39 27 53 36 19 8 1 6 0 0 0 0 30.3333333333333 -1.93588103650433 -1.23655188016891 NA NA NA NA 0.614482543682402 0.292136339941889 NA NA NA NA -1.36547630129625 0.263837381053884 -0.0337473346489508 0.0675074324967543 0.0392619173042817 0.033322067965933 NA NA NA NA NA NA NA NA 0.0275457091105014 0.0292634339890708 QERIKAERKRMRNRIAASKCRKRKLERIARLEEKVKTLKAQNSELASTASMLREQVAQTKQKVMNAAAAAAAAAAAAAAAAAAAAAAAACAAAAAAAAAAAAAAAAAAAAAAAAAA CREBRF AAAAAAAAAAAAAAAAAAAAAAAACAAAAAAAAAAAAAAAAAAAAAAAAAA False 3 1 1 -1.4710011 -1.4646355 -1.4727193 -1.4704165 -1.4726628 -1.4783351 -1.4717613 -1.4710158 -1.4706112 -1.47519 -1.4718349 0.0035227803 0.013809299 NA 5.883029 -0.9923183 5.2841434 -0.9527363 5.106391 1.5276351 4.989173 -1.5690782 4.037587 1.8795495 4.9611464 -1.5659552 4.969805 -1.3370934 5.6493945 -1.0684423 5.1539497 1.2827213 4.294533 -1.6826745 N50S,L59T NA 4.2196627 1.38582041304 FALSE
caggagcggatcaaggcggagaggaagcgcatgaggaaccgcatcgctgcctccaagtgccgaaaaaggaagctggagagaatcgcccggctggaggaaaaagtgaaaaccttgaaagctcagaactcggagctggcgtccacggcctccatgctcagggaacaggtggcacagaccaaacagaaagtcatgaactaagtaa 8  False 9 64 30 7 8 31 3 3 1 0 0 4 24.8333333333333 -1.19664458519166 -1.66290282345885 -1.66019300735265 NA NA -1.41004616779182 0.465563384288109 0.330895759180064 0.511883781781026 NA NA 0.354524731435687 -1.49936949560002 0.197954357939362 0.047465639339003 0.0511470814930655 -0.00936912638057094 0.0377430996062674 -0.00500914422156304 0.05733513358721 NA NA NA NA 0.0235628417496045 0.0371102512079234 0.0126949906965929 0.0219560407371704 QERIKAERKRMRNRIAASKCRKRKLERIARLEEKVKTLKAQNSELASTASMLREQVAQTKQKVMNAAAAAAAAAAAAAAAAAAAAAAAAACAAAAAAAAAAAAAAAAAAAAAAAAA CREBZF AAAAAAAAAAAAAAAAAAAAAAAAACAAAAAAAAAAAAAAAAAAAAAAAAA False 3 1 1 -1.4750189 -1.4734449 -1.4731523 -1.4691274 -1.4711686 -1.4759742 -1.4695379 -1.4743181 -1.4685082 -1.4711086 -1.4721358 0.0026141615 0.010247513 NA 5.5968885 -1.3176403 4.586265 -1.4284581 4.863464 1.7955427 5.6269593 -1.2044998 5.128993 1.2864325 6.073218 -1.0438776 6.0950522 -0.9780389 5.0017753 -1.5246779 5.928606 1.0073605 6.436735 -0.89915645 N50S,L59T NA 4.720543 1.24856848236 FALSE
caggagcggatcaaggcggagaggaagcgcatgaggaaccgcatcgctgcctccaagtgccgaaaaaggaagctggagagaatcgcccggctggaggaaaaagtgaaaaccttgaaagctcagaactcggagctggcgtccacggcctccatgctcagggaacaggtggcacagaccaaacagaaagtcatgaactaaccta 9  False 11 23 9 7 42 36 3 8 0 0 0 1 21.3333333333333 -1.25447929150442 -1.11380636324122 NA NA NA -1.86855183348655 0.446150786422681 0.283585195092632 NA NA NA 0.602130596734924 -1.25173358749378 0.22240551907907 0.0411118827148017 0.0490144014788642 0.0532626898832492 0.0323466952002232 NA NA NA NA NA NA -0.0244317237219847 0.0630286570257609 0.0401614437869182 0.0246680330147993 QERIKAERKRMRNRIAASKCRKRKLERIARLEEKVKTLKAQNSELASTASMLREQVAQTKQKVMNAAAAAAAAAAAAAAAAAAAAAAAAAACAAAAAAAAAAAAAAAAAAAAAAAA CREM AAAAAAAAAAAAAAAAAAAAAAAAAACAAAAAAAAAAAAAAAAAAAAAAAA False 3 1 1 -1.4727012 -1.4678274 -1.4713811 -1.4683539 -1.468745 -1.4757923 -1.4705998 -1.4680878 -1.4679563 -1.4669938 -1.4698439 0.0027637642 0.010833956 NA 5.2989426 -1.1780021 4.8364806 -1.1099248 5.242066 1.2865969 5.320878 -1.2118132 4.7001715 1.2539877 5.4903927 -1.1443018 4.9796267 -1.2513667 5.2059665 -1.056577 5.3622313 1.0919468 5.604953 -0.930462 N50S,L59T NA 4.3909183 1.15149790698 FALSE
caggagcggatcaaggcggagaggaagcgcatgaggaaccgcatcgctgcctccaagtgccgaaaaaggaagctggagagaatcgcccggctggaggaaaaagtgaaaaccttgaaagctcagaactcggagctggcgtccacggcctccatgctcagggaacaggtggcacagaccaaacagaaagtcatgaactaatcga 8  False 29 10 58 3 32 41 4 0 1 0 2 2 28.8333333333333 -1.45095535524607 NA -1.8465494534663 NA -1.55625660894414 -1.70044568258236 0.34662841572443 NA 0.502301436991402 NA 0.438834438282339 0.443068903898272 -1.60094031605032 0.210477257945874 0.0195269007708342 0.0380808122485383 NA NA -0.0258825770456856 0.0562618332832226 NA NA 0.00889731622657475 0.0481745897793875 -0.00683503458724258 0.0463787061046457 0.00142929745937923 0.0233450139608602 QERIKAERKRMRNRIAASKCRKRKLERIARLEEKVKTLKAQNSELASTASMLREQVAQTKQKVMNAAAAAAAAAAAAAAAAAAAAAAAAAAACAAAAAAAAAAAAAAAAAAAAAAA DBP AAAAAAAAAAAAAAAAAAAAAAAAAAACAAAAAAAAAAAAAAAAAAAAAAA False 3 1 1 -1.4678916 -1.4634961 -1.4700698 -1.4661672 -1.463283 -1.4720105 -1.4664409 -1.467317 -1.468243 -1.4662588 -1.4671177 0.0026766413 0.010492434 NA 6.630937 -0.80857515 5.9128003 -0.8350836 6.324812 -0.98811436 6.49576 -0.9025351 5.960334 0.8608805 7.0830355 -0.7786104 6.277321 -0.86585385 6.461247 -0.8352382 5.552599 1.0651499 5.689829 -0.9033687 N50S,L59T NA 5.4256144 0.8843409684 FALSE
caggagcggatcaaggcggagaggaagcgcatgaggaaccgcatcgctgcctccaagtgccgaaaaaggaagctggagagaatcgcccggctggaggaaaaagtgaaaaccttgaaagctcagaactcggagctggcgtccacggcctccatgctcagggaacaggtggcacagaccaaacagaaagtcatgaactaaaata 9  False 48 35 18 0 22 17 376 143 54 3 33 32 23.3333333333333 -0.286774851766083 -0.438866767038225 -0.388180722993884 NA -0.629866510689642 -0.609894411628015 0.144010333551817 0.180394738889274 0.199480516797513 NA 0.277370176292818 0.299381982917604 -0.405984574737317 0.0883079453357763 0.147424491289423 0.015821064359005 0.130248603727618 0.0205764395869437 0.137466544292203 0.0223434351423224 NA NA 0.11059503879771 0.0304492840448996 0.107319573065503 0.0313381256878943 0.133967409822738 0.00979464592440063 QERIKAERKRMRNRIAASKCRKRKLERIARLEEKVKTLKAQNSELASTASMLREQVAQTKQKVMNAAAAAAAAAAAAAAAAAAAAAAAAAAAACAAAAAAAAAAAAAAAAAAAAAA DDIT3 AAAAAAAAAAAAAAAAAAAAAAAAAAAACAAAAAAAAAAAAAAAAAAAAAA False 3 1 1 -0.95439166 -0.66718465 -1.0152812 -0.91056085 -0.81577605 -0.953146 -0.8971673 -0.87722874 -0.84216255 -0.68074816 -0.8613647 0.11425952 0.44789732 NA 0.83897626 1.0321794 0.14544494 1.0232692 0.95819616 -1.0780103 0.7576841 0.9854592 0.46042717 1.0953186 0.8836679 0.96784955 0.65830255 -1.0765232 0.62828314 1.0298731 0.55703205 1.0369854 0.19553363 0.9418044 N50S,L59T NA -0.20489812 1.026727244 FALSE
caggagcggatcaaggcggagaggaagcgcatgaggaaccgcatcgctgcctccaagtgccgaaaaaggaagctggagagaatcgcccggctggaggaaaaagtgaaaaccttgaaagctcagaactcggagctggcgtccacggcctccatgctcagggaacaggtggcacagaccaaacagaaagtcatgaactaatgaa 6  False 42 36 47 25 19 104 4 12 3 2 3 15 45.5 -1.55769968691225 -1.12546643825363 -1.47654565501782 -1.39699259836329 -1.28610914906002 -1.37680308793892 0.332867194687894 0.229849679375893 0.307697086598472 0.413730400538234 0.4188955364844 0.191687931038569 -1.34483596730205 0.11375999640278 0.00779990243955164 0.0365689959898864 0.0519327019326619 0.0262174388836217 0.0155608481357243 0.0344645683110655 0.0202000575555461 0.0484430335793739 0.0385537012423013 0.045985726894043 0.0270425962910449 0.0200651369103677 0.0298350247826742 0.0126176515701913 QERIKAERKRMRNRIAASKCRKRKLERIARLEEKVKTLKAQNSELASTASMLREQVAQTKQKVMNAAAAAAAAAAAAAAAAAAAAAAAAAAAAAAAAAAAAAAAAAAAAAAAAAAA FOS AAAAAAAAAAAAAAAAAAAAAAAAAAAAAAAAAAAAAAAAAAAAAAAAAAA False 2 1 1 -1.0051888 -0.7503273 -1.027677 -0.96348786 -0.85759795 -1.0150651 -0.98522604 -0.9334496 -0.9293774 -0.7913628 -0.925876 0.09614133 0.37687403 4 1.0233201 -0.9855633 0.34907913 -0.9802675 1.0897741 0.9818175 0.9607521 -0.9259659 0.6057657 1.0031701 1.111413 -0.9261728 0.9073893 -1.0434102 0.8139219 -0.97534174 0.7961476 1.0063037 0.4749663 -0.9332268 N50S,L59T NA 0 0.976123954 FALSE
caggagcggatcaaggcggagaggaagcgcatgaggaaccgcatcgctgcctccaagtgccgaaaaaggaagctggagagaatcgcccggctggaggaaaaagtgaaaaccttgaaagctcagaactcggagctggcgtccacggcctccatgctcagggaacaggtggcacagaccaaacagaaagtcatgaactaaaaga 9  False 13 8 0 0 23 24 6 1 0 0 6 4 11.3333333333333 -1.10285555977674 -1.39418463085624 NA NA -1.13975133702252 -1.3336397944027 0.357586136913948 0.636970893508429 NA NA 0.337124212976169 0.371471485363139 -1.20597144456659 0.194880187418464 0.0577693597086522 0.0392846342791638 0.0212817877760455 0.0726550740316355 NA NA NA NA 0.054620643443813 0.0370089930234161 0.031560759691392 0.0388841705981443 0.0452371364101511 0.0216150701523726 QERIKAERKRMRNRIAASKCRKRKLERIARLEEKVKTLKAQNSELASTASMLREQVAQTKQKVMNAAAAAAAAAAAAAAAAAAAAAAAAAAAAACAAAAAAAAAAAAAAAAAAAAA FOSB AAAAAAAAAAAAAAAAAAAAAAAAAAAAACAAAAAAAAAAAAAAAAAAAAA False 3 1 1 -0.9575166 -0.69968927 -0.99132526 -0.8805318 -0.800621 -0.94410205 -0.9255764 -0.8529094 -0.82722 -0.71431327 -0.8593804 0.10006763 0.3922651 NA 0.99780893 0.8764181 0.26834604 0.8343606 1.0890856 -0.88440335 0.85173535 0.78517866 0.53161395 -0.87944174 1.0257088 -0.81004447 0.85515004 0.91578555 0.7114455 0.82319695 0.652379 0.829026 0.33220464 0.78788257 N50S,L59T NA -0.08170516 0.842573802 FALSE
caggagcggatcaaggcggagaggaagcgcatgaggaaccgcatcgctgcctccaagtgccgaaaaaggaagctggagagaatcgcccggctggaggaaaaagtgaaaaccttgaaagctcagaactcggagctggcgtccacggcctccatgctcagggaacaggtggcacagaccaaacagaaagtcatgaactaataga 8  False 21 27 6 46 22 31 4 2 0 3 5 6 25.5 -1.35792979262412 -1.53753913934315 NA -1.45282745847264 -1.1799398357185 -1.28899857659425 0.362849554567836 0.421283336009532 NA 0.32997134848966 0.355288818948085 0.31419348109651 -1.3523760261205 0.15720071814634 0.0297467466456102 0.0398628765996743 0.00493028328340339 0.0480530151032119 NA NA 0.0136624427231388 0.0386358195924708 0.0502088100286731 0.0390030763606911 0.0362336263779846 0.0328885349243925 0.0289987217060366 0.0174358645470728 QERIKAERKRMRNRIAASKCRKRKLERIARLEEKVKTLKAQNSELASTASMLREQVAQTKQKVMNAAAAAAAAAAAAAAAAAAAAAAAAAAAAAACAAAAAAAAAAAAAAAAAAAA FOSL1 AAAAAAAAAAAAAAAAAAAAAAAAAAAAAACAAAAAAAAAAAAAAAAAAAA False 3 1 1 -1.2716911 -1.1154757 -1.2869034 -1.2388271 -1.1874788 -1.2728645 -1.2548761 -1.2301147 -1.2199657 -1.1341661 -1.2212363 0.058642924 0.22988027 NA 2.132289 -0.9523479 1.4673083 -0.91827285 2.219471 0.95654726 2.1540246 -0.8693351 1.6840452 0.9682404 2.2295895 -0.9066266 1.9400464 -1.0014759 1.9266973 -0.93856907 1.8841072 0.9452793 1.6252486 -0.87105757 N50S,L59T NA 1.1130297 0.9327751907 FALSE
caggagcggatcaaggcggagaggaagcgcatgaggaaccgcatcgctgcctccaagtgccgaaaaaggaagctggagagaatcgcccggctggaggaaaaagtgaaaaccttgaaagctcagaactcggagctggcgtccacggcctccatgctcagggaacaggtggcacagaccaaacagaaagtcatgaactaagaga 9  False 21 19 26 4 35 22 24 15 21 2 23 3 21.1666666666667 -0.841532107116247 -0.88924270952866 -0.759111346379746 -0.896152179756075 -0.870443715291771 -1.39354804254511 0.240827050817319 0.271416787925903 0.190934683037795 0.643102153557243 0.236719478409086 0.41220695571362 -0.868590610506924 0.108852794283748 0.086478515927441 0.0264574088289242 0.0788771866390331 0.0309587251492273 0.0959193072037005 0.0213862324770559 0.0788426643954923 0.0752998067804837 0.0841848322803198 0.0259867110926495 0.0252898004581998 0.0431481990388611 0.0826576176446361 0.012073370904928 QERIKAERKRMRNRIAASKCRKRKLERIARLEEKVKTLKAQNSELASTASMLREQVAQTKQKVMNAAAAAAAAAAAAAAAAAAAAAAAAAAAAAAACAAAAAAAAAAAAAAAAAAA FOSL2 AAAAAAAAAAAAAAAAAAAAAAAAAAAAAAACAAAAAAAAAAAAAAAAAAA False 3 1 1 -0.7286573 -0.46340287 -0.7626902 -0.68332165 -0.58139414 -0.72841656 -0.7107344 -0.65683156 -0.6442551 -0.4870687 -0.6446773 0.10311936 0.40422788 NA 0.34861052 0.87647843 -0.35791826 0.89594245 0.42777652 -0.87749445 0.23532987 0.82012665 -0.046242654 0.9252207 0.3595994 0.8314263 0.26837546 0.9514792 0.13249183 0.8970004 0.12450212 -0.89219344 -0.3220418 0.8071201 N50S,L59T NA -0.69620466 0.877448208 FALSE
caggagcggatcaaggcggagaggaagcgcatgaggaaccgcatcgctgcctccaagtgccgaaaaaggaagctggagagaatcgcccggctggaggaaaaagtgaaaaccttgaaagctcagaactcggagctggcgtccacggcctccatgctcagggaacaggtggcacagaccaaacagaaagtcatgaactaattga 8  False 14 34 25 18 31 55 0 0 1 5 1 6 29.5 NA NA -1.60865410305755 -1.05679296169391 -1.7490516456744 -1.46016533916993 NA NA 0.515801461313069 0.339036651136425 0.582493706346258 0.283391177632954 -1.38479217571891 0.189465513678321 NA NA NA NA 0.000763630904104418 0.0577739454568497 0.0600334911186245 0.0396972614395121 -0.012267435205277 0.0639452898504099 0.0183165644796307 0.0296642712328688 0.0254032954242727 0.0210145034436898 QERIKAERKRMRNRIAASKCRKRKLERIARLEEKVKTLKAQNSELASTASMLREQVAQTKQKVMNAAAAAAAAAAAAAAAAAAAAAAAAAAAAAAAACAAAAAAAAAAAAAAAAAA HLF AAAAAAAAAAAAAAAAAAAAAAAAAAAAAAAACAAAAAAAAAAAAAAAAAA False 3 1 1 -1.469431 -1.4590176 -1.4662571 -1.4621047 -1.45503 -1.4682971 -1.465481 -1.4542792 -1.4636947 -1.4626797 -1.4626272 0.0051812967 0.020310683 NA 5.292713 -1.052305 4.9570546 -0.93354434 5.9021873 0.93011624 5.769001 -0.91185147 5.382068 -0.8428558 5.9371524 -0.8574208 5.2495217 -1.0125914 6.4236064 -0.6865939 5.2488623 0.9978466 5.2040033 -0.92953765 N50S,L59T NA 4.723365 0.91546634026 FALSE
caggagcggatcaaggcggagaggaagcgcatgaggaaccgcatcgctgcctccaagtgccgaaaaaggaagctggagagaatcgcccggctggaggaaaaagtgaaaaccttgaaagctcagaactcggagctggcgtccacggcctccatgctcagggaacaggtggcacagaccaaacagaaagtcatgaactaaataa 8  False 40 27 11 32 16 32 669 289 51 357 120 300 26.3333333333333 -0.0681650673174937 -0.175007713538361 -0.26512442176977 -0.0475224277362175 -0.16072173674127 -0.13058112298534 0.154846670335515 0.200579326506926 0.247799864235912 0.195260520771207 0.309055535152442 0.211039478456412 -0.122336634040739 0.0839188019269472 0.171441097486817 0.0170115510236932 0.160345267894418 0.0228787625385954 0.151249847691432 0.0277555937979224 0.178207370300768 0.0228627433520479 0.162097051995601 0.0339276554577033 0.157492198475283 0.0220907806025017 0.165428125342102 0.00930782556596702 QERIKAERKRMRNRIAASKCRKRKLERIARLEEKVKTLKAQNSELASTASMLREQVAQTKQKVMNAAAAAAAAAAAAAAAAAAAAAAAAAAAAAAAAACAAAAAAAAAAAAAAAAA JDP2 AAAAAAAAAAAAAAAAAAAAAAAAAAAAAAAAACAAAAAAAAAAAAAAAAA False 3 1 1 0.07312381 0.166659 0.06362915 0.09347093 0.13824391 0.053984404 0.083927274 0.113131285 0.10970819 0.1581254 0.10540034 0.03904867 0.1530708 NA -1.8793896 1.056268 -2.6881664 1.0241175 -1.6696243 1.1973797 -1.859855 1.1665679 -1.9141165 1.2949703 -1.8330841 1.0351794 -1.8410019 1.140936 -1.9401569 1.210674 -1.815373 1.2221905 -2.4162035 1.0887735 N50S,L59T NA -2.79895 1.143705674 FALSE
caggagcggatcaaggcggagaggaagcgcatgaggaaccgcatcgctgcctccaagtgccgaaaaaggaagctggagagaatcgcccggctggaggaaaaagtgaaaaccttgaaagctcagaactcggagctggcgtccacggcctccatgctcagggaacaggtggcacagaccaaacagaaagtcatgaactaataaa 7  False 98 30 58 43 118 38 16 3 10 6 8 8 64.1666666666667 -1.40235710312498 -1.45531936110206 -1.19565158474493 -1.24496033173987 -1.53254467738191 -1.2638963949387 0.180513411045628 0.357239610854217 0.190308638853046 0.263474845097302 0.224244766460476 0.278319835072897 -1.34272768802373 0.0939321659258754 0.0248659348219311 0.0198313150409362 0.0143085517974765 0.0407479692371569 0.047023261316536 0.0213161104527965 0.0380012734865142 0.0308498499306903 0.0115003766891012 0.0246172558304496 0.038861223790814 0.0291334230869495 0.0300688638666021 0.0104184544511564 QERIKAERKRMRNRIAASKCRKRKLERIARLEEKVKTLKAQNSELASTASMLREQVAQTKQKVMNAAAAAAAAAAAAAAAAAAAAAAAAAAAAAAAAAACAAAAAAAAAAAAAAAA JUN AAAAAAAAAAAAAAAAAAAAAAAAAAAAAAAAAACAAAAAAAAAAAAAAAA False 3 1 1 -1.2274284 -1.000036 -1.2265515 -1.1998291 -1.13155 -1.2132218 -1.2104142 -1.1349423 -1.1556165 -1.0566281 -1.1556218 0.07708239 0.30216298 NA 1.754415 1.0293243 1.0343707 0.9500027 1.836387 0.9819408 1.7670927 0.9570651 1.3263838 1.065266 1.8413358 -0.9386105 1.609425 -1.0741053 1.5135782 -0.93448806 1.5140183 0.9977446 1.2306755 -0.93846214 N50S,L59T NA 0.7295153 0.986700946827 FALSE
caggagcggatcaaggcggagaggaagcgcatgaggaaccgcatcgctgcctccaagtgccgaaaaaggaagctggagagaatcgcccggctggaggaaaaagtgaaaaccttgaaagctcagaactcggagctggcgtccacggcctccatgctcagggaacaggtggcacagaccaaacagaaagtcatgaactaacaga 9  False 24 20 25 1 22 4 0 0 0 0 0 1 16 NA NA NA NA NA -1.21259220320513 NA NA NA NA NA 0.808178812964931 -1.21259220320513 0.808178812964931 NA NA NA NA NA NA NA NA NA NA 0.0442315443197721 0.0845969719759612 0.0445027972024065 0.0896388800180468 QERIKAERKRMRNRIAASKCRKRKLERIARLEEKVKTLKAQNSELASTASMLREQVAQTKQKVMNAAAAAAAAAAAAAAAAAAAAAAAAAAAAAAAAAAACAAAAAAAAAAAAAAA JUNB AAAAAAAAAAAAAAAAAAAAAAAAAAAAAAAAAAACAAAAAAAAAAAAAAA False 3 1 1 -1.4633521 -1.4463571 -1.4590782 -1.4555233 -1.4495507 -1.4642452 -1.4568261 -1.4588659 -1.4532629 -1.4447625 -1.4551823 0.006685818 0.026208408 NA 3.5951972 -1.368438 2.9910312 -1.3579446 3.762811 1.2735872 3.727026 -1.2632291 3.2146044 1.3295318 3.9252663 -1.215026 3.433899 -1.3429183 3.4906077 -1.3353021 3.405277 1.3149853 3.2572477 -1.2262182 N50S,L59T NA 2.667044 1.302718083 FALSE
caggagcggatcaaggcggagaggaagcgcatgaggaaccgcatcgctgcctccaagtgccgaaaaaggaagctggagagaatcgcccggctggaggaaaaagtgaaaaccttgaaagctcagaactcggagctggcgtccacggcctccatgctcagggaacaggtggcacagaccaaacagaaagtcatgaactaaatga 9  False 40 20 59 24 25 53 4 9 8 0 6 4 36.8333333333333 -1.54363801832038 -1.04324666001254 -1.26356238321474 NA -1.16405674562198 -1.57015462566474 0.334430158324459 0.288544466842077 0.205044819920977 NA 0.329482626019043 0.328904236758003 -1.29165954378783 0.125796102332706 0.00934472605255332 0.0367407041421766 0.0613109704467349 0.0329123666614642 0.039416701310409 0.0229666822039768 NA NA 0.0519524319577633 0.0361701110105003 0.00680331959126154 0.0344283988313352 0.0357330698324976 0.0139526321933271 QERIKAERKRMRNRIAASKCRKRKLERIARLEEKVKTLKAQNSELASTASMLREQVAQTKQKVMNAAAAAAAAAAAAAAAAAAAAAAAAAAAAAAAAAAAACAAAAAAAAAAAAAA JUND AAAAAAAAAAAAAAAAAAAAAAAAAAAAAAAAAAAACAAAAAAAAAAAAAA False 3 1 1 -1.4120443 -1.3371686 -1.4149878 -1.4049304 -1.3774507 -1.4129077 -1.3940905 -1.3889164 -1.3848227 -1.3445413 -1.387186 0.027565446 0.10805655 NA 2.808218 1.166961 2.1917605 -1.1179429 2.9244328 -1.1497931 2.901781 1.1139513 2.36927 1.2002418 2.9786391 -1.0891576 2.6197972 1.1598262 2.6518278 -1.1137667 2.585442 1.1369699 2.3983893 -1.0457929 N50S,L59T NA 1.829703 1.129440319 FALSE
caggagcggatcaaggcggagaggaagcgcatgaggaaccgcatcgctgcctccaagtgccgaaaaaggaagctggagagaatcgcccggctggaggaaaaagtgaaaaccttgaaagctcagaactcggagctggcgtccacggcctccatgctcagggaacaggtggcacagaccaaacagaaagtcatgaactaaggaa 7  False 0 17 0 15 52 11 0 0 0 0 0 1 15.8333333333333 NA NA NA NA NA -1.51459563374268 NA NA NA NA NA 0.667169938324711 -1.51459563374268 0.667169938324711 NA NA NA NA NA NA NA NA NA NA 0.0126190158298196 0.0698367188921945 0.0110061887282503 0.073998928323467 QERIKAERKRMRNRIAASKCRKRKLERIARLEEKVKTLKAQNSELASTASMLREQVAQTKQKVMNAAAAAAAAAAAAAAAAAAAAAAAAAAAAAAAAAAAAACAAAAAAAAAAAAA MAF AAAAAAAAAAAAAAAAAAAAAAAAAAAAAAAAAAAAACAAAAAAAAAAAAA False 3 1 1 -1.45354 -1.4289623 -1.458206 -1.4531671 -1.4545397 -1.4672074 -1.458934 -1.456244 -1.4517062 -1.4514694 -1.4533975 0.009761738 0.03826601 NA 5.7529783 -0.7551122 5.7710342 -0.62189204 5.948805 0.7955859 5.747876 -0.79437155 4.6547947 0.96886873 5.552666 -0.8993408 5.0461297 -0.9399967 5.5130424 -0.8181215 5.039304 0.8733263 5.0077333 -0.8458315 N50S,L59T NA 4.5901833 0.8312447145 FALSE
caggagcggatcaaggcggagaggaagcgcatgaggaaccgcatcgctgcctccaagtgccgaaaaaggaagctggagagaatcgcccggctggaggaaaaagtgaaaaccttgaaagctcagaactcggagctggcgtccacggcctccatgctcagggaacaggtggcacagaccaaacagaaagtcatgaactaaggga 8  False 9 15 27 23 16 23 0 3 0 0 1 2 18.8333333333333 NA -1.26541754384311 NA NA -1.55625660894414 -1.52786626708717 NA 0.402173706135364 NA NA 0.619345150748559 0.470394242878687 -1.4115076806307 0.274112213870234 NA NA 0.0359694011899747 0.0458733055005054 NA NA NA NA 0.00889731622657475 0.0679907864249439 0.0112298982494811 0.0492390148616635 0.0224401542221125 0.0304030635998141 QERIKAERKRMRNRIAASKCRKRKLERIARLEEKVKTLKAQNSELASTASMLREQVAQTKQKVMNAAAAAAAAAAAAAAAAAAAAAAAAAAAAAAAAAAAAAACAAAAAAAAAAAA MAFA AAAAAAAAAAAAAAAAAAAAAAAAAAAAAAAAAAAAAACAAAAAAAAAAAA False 3 1 1 -1.4599425 -1.4536607 -1.4655566 -1.4646093 -1.452172 -1.4607102 -1.4587588 -1.4531995 -1.4601142 -1.4592842 -1.4588008 0.004570732 0.01791727 NA 6.0227475 -0.77725476 5.2154846 -0.8339526 5.6005683 0.96350724 5.509446 -1.0142202 5.8133154 0.7553548 6.936938 -0.6564199 5.531766 -0.8553705 6.4913507 -0.6715672 5.577674 0.88012344 5.543831 -0.8324824 N50S,L59T NA 5.0110598 0.8240253213 FALSE
caggagcggatcaaggcggagaggaagcgcatgaggaaccgcatcgctgcctccaagtgccgaaaaaggaagctggagagaatcgcccggctggaggaaaaagtgaaaaccttgaaagctcagaactcggagctggcgtccacggcctccatgctcagggaacaggtggcacagaccaaacagaaagtcatgaactaacgaa 7  False 19 34 32 8 0 23 1 8 2 0 0 0 19.3333333333333 -1.72862482427623 -1.22089216609336 -1.48249706120814 NA NA NA 0.633431043699908 0.256944739537188 0.375122906338713 NA NA NA -1.34715762475209 0.20102565421976 -0.010978038921401 0.0695891264341945 0.0410481177367802 0.0293079939183543 0.0148942423921967 0.0420168067675822 NA NA NA NA NA NA 0.0295775189309142 0.022296692526554 QERIKAERKRMRNRIAASKCRKRKLERIARLEEKVKTLKAQNSELASTASMLREQVAQTKQKVMNAAAAAAAAAAAAAAAAAAAAAAAAAAAAAAAAAAAAAAACAAAAAAAAAAA MAFB AAAAAAAAAAAAAAAAAAAAAAAAAAAAAAAAAAAAAAACAAAAAAAAAAA False 3 1 1 -1.4622619 -1.4572421 -1.4682745 -1.4576992 -1.4601951 -1.4636319 -1.4652295 -1.4709408 -1.4585081 -1.4564344 -1.4620419 0.004944277 0.019381566 NA 6.6643977 -0.7258363 5.5835524 -0.81074095 5.4813952 1.0619419 6.343562 -0.7660837 5.6703005 0.85821474 7.375463 -0.6411042 5.4729123 -0.9659357 4.799307 -1.2539537 6.0578833 0.7907691 6.527199 -0.6832974 N50S,L59T NA 5.1843443 0.855787781 FALSE
caggagcggatcaaggcggagaggaagcgcatgaggaaccgcatcgctgcctccaagtgccgaaaaaggaagctggagagaatcgcccggctggaggaaaaagtgaaaaccttgaaagctcagaactcggagctggcgtccacggcctccatgctcagggaacaggtggcacagaccaaacagaaagtcatgaactaaggta 8  False 9 11 3 39 18 31 1 0 0 0 0 2 18.5 -1.51327237641139 NA NA NA NA -1.61697839173497 0.672657478582426 NA NA NA NA 0.454531088164005 -1.58446952470531 0.376610928477787 0.0126807142632308 0.0738985668440894 NA NA NA NA NA NA NA NA 0.00190199235710622 0.0475785223650524 0.00325614971718663 0.0417716739040157 QERIKAERKRMRNRIAASKCRKRKLERIARLEEKVKTLKAQNSELASTASMLREQVAQTKQKVMNAAAAAAAAAAAAAAAAAAAAAAAAAAAAAAAAAAAAAAAACAAAAAAAAAA MAFF AAAAAAAAAAAAAAAAAAAAAAAAAAAAAAAAAAAAAAAACAAAAAAAAAA False 3 1 1 -1.465448 -1.4555036 -1.4667095 -1.4645158 -1.4588138 -1.4697059 -1.4566816 -1.4644798 -1.4633238 -1.4681482 -1.4633329 0.0048114816 0.018861009 NA 6.424516 -0.7938768 6.10733 -0.7264851 5.9778295 0.92928314 5.839887 -0.95437634 5.7701516 0.82616395 6.335113 -0.82578766 6.725484 -0.6844116 5.595045 -0.9091051 5.4845533 0.947779 4.8907785 -1.0930471 N50S,L59T NA 5.101816 0.8690315817 FALSE
caggagcggatcaaggcggagaggaagcgcatgaggaaccgcatcgctgcctccaagtgccgaaaaaggaagctggagagaatcgcccggctggaggaaaaagtgaaaaccttgaaagctcagaactcggagctggcgtccacggcctccatgctcagggaacaggtggcacagaccaaacagaaagtcatgaactaagtga 9  False 13 5 18 28 9 24 0 1 1 4 2 0 16.1666666666667 NA -1.26541754384311 -1.51579212904886 -1.23852949938339 -1.18649058414889 NA NA 0.694629330974107 0.524828998364821 0.323119940137778 0.556356671129296 NA -1.28683442695801 0.232422402862711 NA NA 0.0359694011899747 0.0792317921914612 0.011164924858828 0.0587851027961676 0.0387542494036404 0.0378335991019667 0.0494896786414072 0.0610760051275541 NA NA 0.0362682460356379 0.025779052295721 QERIKAERKRMRNRIAASKCRKRKLERIARLEEKVKTLKAQNSELASTASMLREQVAQTKQKVMNAAAAAAAAAAAAAAAAAAAAAAAAAAAAAAAAAAAAAAAAACAAAAAAAAA MAFG AAAAAAAAAAAAAAAAAAAAAAAAAAAAAAAAAAAAAAAAACAAAAAAAAA False 3 1 1 -1.4653502 -1.4483832 -1.4618876 -1.464606 -1.458778 -1.4687774 -1.4629552 -1.4683014 -1.460534 -1.4642109 -1.4623784 0.005830806 0.02285676 NA 5.79249 -0.87891126 6.0605536 -0.6820803 6.4573536 0.77611977 6.033084 -0.926108 5.9306912 0.8033875 6.935194 -0.74063814 6.178739 -0.8181889 5.1394444 -1.0762362 5.510376 0.8969408 5.4630556 -0.90717435 N50S,L59T NA 5.1368456 0.850578546098 FALSE
caggagcggatcaaggcggagaggaagcgcatgaggaaccgcatcgctgcctccaagtgccgaaaaaggaagctggagagaatcgcccggctggaggaaaaagtgaaaaccttgaaagctcagaactcggagctggcgtccacggcctccatgctcagggaacaggtggcacagaccaaacagaaagtcatgaactaactga 9  False 24 19 53 22 37 1 1 3 1 0 3 1 26 -1.79595426805608 -1.33018107429238 -1.82106541942343 NA -1.48038511719283 -0.79872775531884 0.625802415146633 0.383895661913177 0.503278291574437 NA 0.371450466416913 1.27824102193363 -1.51416960170748 0.217460337401037 -0.0183748932791727 0.0687510405806618 0.0285822518754675 0.0437884493953828 -0.0230281586245636 0.0563712489162375 NA NA 0.0172263753710121 0.0407772779024328 0.0875532431047687 0.133801230836939 0.011053441927511 0.0241195398595798 QERIKAERKRMRNRIAASKCRKRKLERIARLEEKVKTLKAQNSELASTASMLREQVAQTKQKVMNAAAAAAAAAAAAAAAAAAAAAAAAAAAAAAAAAAAAAAAAAACAAAAAAAA MAFK AAAAAAAAAAAAAAAAAAAAAAAAAAAAAAAAAAAAAAAAAACAAAAAAAA False 3 1 1 -1.4756061 -1.4749751 -1.4721904 -1.4694129 -1.4733588 -1.47899 -1.4740208 -1.4751165 -1.4724852 -1.472706 -1.4738863 0.0025439218 0.009972174 NA 5.2823977 -1.5398272 4.5891323 -1.6351812 6.478274 1.1185429 6.6850395 1.0371394 4.01713 2.274884 4.6893215 -2.1074128 3.9728088 3.0035887 4.5284204 2.3112907 5.207473 1.5739137 6.05 1.0153385 N50S,L59T NA 4.336747 1.761711945 FALSE
caggagcggatcaaggcggagaggaagcgcatgaggaaccgcatcgctgcctccaagtgccgaaaaaggaagctggagagaatcgcccggctggaggaaaaagtgaaaaccttgaaagctcagaactcggagctggcgtccacggcctccatgctcagggaacaggtggcacagaccaaacagaaagtcatgaactaagaca 9  False 25 26 32 41 25 28 2 1 2 0 0 2 29.5 -1.60794955980441 -1.71710122347053 -1.48249706120814 NA NA -1.58659217668109 0.461930084189705 0.563153560504178 0.375122906338713 NA NA 0.459475877574288 -1.57500135850088 0.225401442951948 0.00227942030850714 0.0507479248959332 -0.0155511808596309 0.064235217097983 0.0148942423921967 0.0420168067675822 NA NA NA NA 0.00508270155429191 0.0480961234261766 0.0043063081731804 0.0250003248990655 QERIKAERKRMRNRIAASKCRKRKLERIARLEEKVKTLKAQNSELASTASMLREQVAQTKQKVMNAAAAAAAAAAAAAAAAAAAAAAAAAAAAAAAAAAAAAAAAAAACAAAAAAA NFE2 AAAAAAAAAAAAAAAAAAAAAAAAAAAAAAAAAAAAAAAAAAACAAAAAAA False 3 1 1 -1.4640005 -1.4578799 -1.4620173 -1.4624977 -1.4631677 -1.4707497 -1.4616106 -1.4642432 -1.4618053 -1.4585081 -1.462648 0.0035333633 0.013850785 NA 7.4262104 -0.6695577 5.825905 -0.7830355 6.938078 0.72398317 6.3558164 -0.8347189 5.261492 0.9730894 6.3272696 -0.8455619 6.121892 -0.80694354 6.106172 -0.829398 6.2437115 0.8089843 6.5682154 -0.69585305 N50S,L59T NA 5.504224 0.797112533 FALSE
caggagcggatcaaggcggagaggaagcgcatgaggaaccgcatcgctgcctccaagtgccgaaaaaggaagctggagagaatcgcccggctggaggaaaaagtgaaaaccttgaaagctcagaactcggagctggcgtccacggcctccatgctcagggaacaggtggcacagaccaaacagaaagtcatgaactaagcta 9  False 15 8 7 28 4 28 1 0 2 0 0 0 15 -1.66049591525197 NA -1.05287066131958 NA NA NA 0.643063647123348 NA 0.456200741260129 NA NA NA -1.256294512186 0.372080566024759 -0.00349335481716032 0.0706473702070428 NA NA 0.0630158823169795 0.051098181606236 NA NA NA NA NA NA 0.0396555703654688 0.0412691902830019 QERIKAERKRMRNRIAASKCRKRKLERIARLEEKVKTLKAQNSELASTASMLREQVAQTKQKVMNAAAAAAAAAAAAAAAAAAAAAAAAAAAAAAAAAAAAAAAAAAAACAAAAAA NFE2L1 AAAAAAAAAAAAAAAAAAAAAAAAAAAAAAAAAAAAAAAAAAAACAAAAAA False 3 1 1 -1.472921 -1.4718659 -1.471662 -1.470295 -1.4691346 -1.4775217 -1.4707158 -1.4712113 -1.4668876 -1.462655 -1.470487 0.0038791837 0.0152064 NA 5.918536 -1.0659208 4.9537497 -1.2232285 5.9834933 1.1517968 5.675439 -1.3508756 5.2775187 1.1328844 5.5975885 -1.2559414 5.586352 -1.1216257 5.848394 -1.0403564 5.9386683 0.95331275 6.631275 -0.7291968 N50S,L59T NA 4.927849 1.1025139082 FALSE
caggagcggatcaaggcggagaggaagcgcatgaggaaccgcatcgctgcctccaagtgccgaaaaaggaagctggagagaatcgcccggctggaggaaaaagtgaaaaccttgaaagctcagaactcggagctggcgtccacggcctccatgctcagggaacaggtggcacagaccaaacagaaagtcatgaactaatata 8  False 22 5 10 10 51 34 4 0 0 0 2 2 22 -1.37133718843601 NA NA NA -1.69211991829941 -1.64455553134373 0.360227019555996 NA NA NA 0.418957819989108 0.450418149796053 -1.5444864373626 0.233554311686917 0.028273801845088 0.0395747632804233 NA NA NA NA NA NA -0.00601755513101254 0.0459925642842466 -0.000984673896988031 0.0471479961915488 0.00769086034256866 0.0259045975805722 QERIKAERKRMRNRIAASKCRKRKLERIARLEEKVKTLKAQNSELASTASMLREQVAQTKQKVMNAAAAAAAAAAAAAAAAAAAAAAAAAAAAAAAAAAAAAAAAAAAAACAAAAA NFE2L2 AAAAAAAAAAAAAAAAAAAAAAAAAAAAAAAAAAAAAAAAAAAAACAAAAA False 3 1 1 -1.4612156 -1.4581336 -1.4647005 -1.463479 -1.4567907 -1.4644587 -1.4632576 -1.4666493 -1.4553859 -1.4540708 -1.4608142 0.004396718 0.017235136 NA 6.6274815 -0.7188084 5.519913 -0.82903224 6.8345795 0.77437353 5.9695163 -0.9090946 5.9304695 0.7819358 6.7534924 -0.7083632 5.8371224 -0.8708425 5.7949157 -0.91712505 6.2819157 0.7311626 6.307329 -0.68921506 N50S,L59T NA 5.372421 0.7929952919 FALSE
caggagcggatcaaggcggagaggaagcgcatgaggaaccgcatcgctgcctccaagtgccgaaaaaggaagctggagagaatcgcccggctggaggaaaaagtgaaaaccttgaaagctcagaactcggagctggcgtccacggcctccatgctcagggaacaggtggcacagaccaaacagaaagtcatgaactaagata 9  False 43 3 23 13 9 12 3 3 1 0 2 1 17.1666666666667 -1.64739333917849 -0.824479179079389 -1.585083677055 NA -1.18649058414889 -1.54057201834584 0.373872068047782 0.659342166597668 0.517833702097291 NA 0.556356671129296 0.659703865438591 -1.44112117942301 0.231174462636075 -0.00205389770172615 0.0410738167514203 0.0862643359535402 0.0752068177911156 0.00340370971039422 0.0580015729007967 NA NA 0.0494896786414072 0.0610760051275541 0.00989991029889375 0.0690551998167309 0.0191555830077051 0.0256406374270675 QERIKAERKRMRNRIAASKCRKRKLERIARLEEKVKTLKAQNSELASTASMLREQVAQTKQKVMNAAAAAAAAAAAAAAAAAAAAAAAAAAAAAAAAAAAAAAAAAAAAAACAAAA NFE2L3 AAAAAAAAAAAAAAAAAAAAAAAAAAAAAAAAAAAAAAAAAAAAAACAAAA False 3 1 1 -1.4757609 -1.469285 -1.4723878 -1.4701488 -1.4723829 -1.4784139 -1.4715579 -1.471994 -1.4711252 -1.4739013 -1.472696 0.0027103263 0.0106244795 NA 4.908593 -1.7296681 5.01091 -1.1109936 5.7248926 1.2959714 5.203126 -1.4418161 4.8549104 1.5064297 5.1176796 -1.5399026 5.097868 -1.2866514 5.3730526 -1.1735227 4.9207478 1.3935509 5.189515 -1.2576071 N50S,L59T NA 4.3268766 1.373611335 FALSE
caggagcggatcaaggcggagaggaagcgcatgaggaaccgcatcgctgcctccaagtgccgaaaaaggaagctggagagaatcgcccggctggaggaaaaagtgaaaaccttgaaagctcagaactcggagctggcgtccacggcctccatgctcagggaacaggtggcacagaccaaacagaaagtcatgaactaaagaa 7  False 30 20 42 31 70 41 1 3 2 0 5 2 39 -1.8602658095401 -1.34423391918677 -1.55936765173717 NA -1.5173327371229 -1.70044568258236 0.619941878179412 0.380370759568823 0.369084994857441 NA 0.283871806803559 0.443068903898272 -1.54461107273462 0.170602664541986 -0.0254401990232189 0.0681071983628854 0.0269793364258565 0.043386387003846 0.00628411303514886 0.0413405117301383 NA NA 0.0131703207905595 0.0311630233402431 -0.00683503458724258 0.0463787061046457 0.00767703645238579 0.0189223369040507 QERIKAERKRMRNRIAASKCRKRKLERIARLEEKVKTLKAQNSELASTASMLREQVAQTKQKVMNAAAAAAAAAAAAAAAAAAAAAAAAAAAAAAAAAAAAAAAAAAAAAAACAAA NFIL3 AAAAAAAAAAAAAAAAAAAAAAAAAAAAAAAAAAAAAAAAAAAAAAACAAA False 3 1 1 -1.4743232 -1.462826 -1.4711297 -1.465668 -1.4665054 -1.474928 -1.4680843 -1.4689234 -1.4669961 -1.4642818 -1.4683666 0.004035478 0.015819075 NA 4.6814084 -1.4708381 5.214801 -0.9367253 5.4544125 1.2152969 6.046993 -0.953555 5.1404095 1.0718675 5.740648 -1.0536802 5.5646777 -1.0207493 5.35584 -1.0505561 5.149596 1.1028965 5.7546854 -0.8622173 N50S,L59T NA 4.5970945 1.0738381861 FALSE
caggagcggatcaaggcggagaggaagcgcatgaggaaccgcatcgctgcctccaagtgccgaaaaaggaagctggagagaatcgcccggctggaggaaaaagtgaaaaccttgaaagctcagaactcggagctggcgtccacggcctccatgctcagggaacaggtggcacagaccaaacagaaagtcatgaactaattta 8  False 18 26 36 39 15 67 1 2 7 1 0 4 33.5 -1.71304227069953 -1.52719940621158 -1.16165939854186 -1.70795981494297 NA -1.64013263425144 0.635449877599532 0.423010544291175 0.229935864783593 0.527481262421563 NA 0.320971134334564 -1.41032282942829 0.157563668247906 -0.00926612994282777 0.0698109167756814 0.00610966853286735 0.0482500263746055 0.0508306617582792 0.0257546810293309 -0.0162105985027385 0.0617619408067087 NA NA -0.000521702466202312 0.033597992945123 0.0225715715929567 0.0174761210349748 QERIKAERKRMRNRIAASKCRKRKLERIARLEEKVKTLKAQNSELASTASMLREQVAQTKQKVMNAAAAAAAAAAAAAAAAAAAAAAAAAAAAAAAAAAAAAAAAAAAAAAAACAA NRL AAAAAAAAAAAAAAAAAAAAAAAAAAAAAAAAAAAAAAAAAAAAAAAACAA False 3 1 1 -1.4487822 -1.4331236 -1.4536089 -1.4418861 -1.438184 -1.4505577 -1.4496297 -1.4432391 -1.4443483 -1.4315977 -1.4434958 0.0074420827 0.029172964 NA 4.9905686 -0.83161306 4.2985163 -0.8570775 4.7955623 -0.93133974 5.4626665 -0.7453526 4.5449114 -0.8535969 5.4953976 -0.74748534 4.68796 -0.9082538 4.964335 -0.8016447 4.6615825 -0.87942934 4.735737 -0.76843095 N50S,L59T NA 4.050471 0.832422374 FALSE
caggagcggatcaaggcggagaggaagcgcatgaggaaccgcatcgctgcctccaagtgccgaaaaaggaagctggagagaatcgcccggctggaggaaaaagtgaaaaccttgaaagctcagaactcggagctggcgtccacggcctccatgctcagggaacaggtggcacagaccaaacagaaagtcatgaactaatgta 7  False 15 5 41 21 11 10 1 0 3 0 0 0 17.1666666666667 -1.66049591525197 NA -1.437938298041 NA NA NA 0.643063647123348 NA 0.310737663124169 NA NA NA -1.48006762380412 0.279785357580812 -0.00349335481716032 0.0706473702070428 NA NA 0.0198851851209933 0.0348051375330018 NA NA NA NA NA NA 0.0148358512862056 0.0310322984179505 QERIKAERKRMRNRIAASKCRKRKLERIARLEEKVKTLKAQNSELASTASMLREQVAQTKQKVMNAAAAAAAAAAAAAAAAAAAAAAAAAAAAAAAAAAAAAAAAAAAAAAAAACA TEF AAAAAAAAAAAAAAAAAAAAAAAAAAAAAAAAAAAAAAAAAAAAAAAAACA False 3 1 1 -1.4705588 -1.4612908 -1.4659042 -1.460684 -1.4607728 -1.4736166 -1.4672408 -1.4653809 -1.4655133 -1.462894 -1.4653854 0.0042765173 0.016763948 NA 5.5168104 -1.0431294 5.594756 0.85316026 6.203875 0.87711656 6.7189984 0.7610004 5.609763 0.87542 5.841987 0.98828524 5.733559 -0.9674684 6.228345 0.8308949 5.300295 1.0295444 6.0453053 0.8027884 N50S,L59T NA 5.0661163 0.9028807825 FALSE
caggagcggatcaaggcggagaggaagcgcatgaggaaccgcatcgctgcctccaagtgccgaaaaaggaagctggagagaatcgcccggctggaggaaaaagtgaaaaccttgaaagctcagaactcggagctggcgtccacggcctccatgctcagggaacaggtggcacagaccaaacagaaagtcatgaactaaagga 8  False 57 32 49 7 70 34 55 60 40 11 57 96 41.5 -0.890310996683435 -0.65225900691828 -0.756105523105207 -0.583190080120577 -0.807944087410797 -0.488846820430444 0.152792134292379 0.194828668286696 0.141853515083689 0.434447100586175 0.166074716949487 0.210775567972628 -0.744956933440404 0.0739342620512591 0.081119636934736 0.0167858384226272 0.105908356560489 0.0222228228355736 0.0962559837797499 0.0158887437473411 0.115486898133189 0.0508687189889319 0.0910459481633744 0.0182314345999936 0.119990357693884 0.0220631554935002 0.0963704051700827 0.0082003936986693 QERIKAERKRMRNRIAASKCRKRKLERIARLEEKVKTLKAQNSELASTASMLREQVAQTKQKVMNAAAAAAAAAAAAAAAAAAAAAAAAAAAAAAAAAAAAAAAAAAAAAAAAAAC XBP1 AAAAAAAAAAAAAAAAAAAAAAAAAAAAAAAAAAAAAAAAAAAAAAAAAAC False 3 1 1 -1.4674561 -1.4432487 -1.4667909 -1.4630983 -1.454584 -1.4681153 -1.4604564 -1.4602561 -1.4583006 -1.4500124 -1.4592321 0.0080561815 0.031580232 NA 2.7818599 -1.9087291 2.1746607 -1.820936 2.9141593 -1.9104407 2.9064517 -1.8503463 2.392335 1.8861272 2.987659 -1.6982586 2.6129398 -1.856343 2.6679816 -1.7807348 2.5438318 1.8774891 2.375826 -1.7586281 N50S,L59T NA 1.8225176 1.834803289 FALSE
caggagcggatcaaggcggagaggaagcgcatgaggaaccgcatcgctgcctccaagtgccgaaaaaggaagctggagagaatcgcccggctggaggaaaaagtgaaaaccttgaaagctcagaactcggagctggcgtccacggccacgatgctcagggaacaggtggcacagcacaaacagaaagtcatgaactaagtca 8  False 6 27 97 0 39 21 1 0 4 0 2 1 31.6666666666667 -1.3964144794798 NA -1.60004385308457 NA -1.61392202922452 -1.70763976787866 0.707912155598754 NA 0.260855952156708 NA 0.429373132922826 0.623303253990514 -1.59785230185536 0.201253613491428 0.0255187951329444 0.077771667477042 NA NA 0.00172804870750209 0.0292179814954983 NA NA 0.00256689244001723 0.0471359417957513 -0.00758808307408826 0.0652449273161644 0.00177180351060907 0.022321976552161 QERIKAERKRMRNRIAASKCRKRKLERIARLEEKVKTLKAQNSELASTATMLREQVAQHKQKVMNACAAAAAAAAAAAAAAAAAAAAAAAAAAAAAAAAAAAAAAAAAAAAAAAAA ATF2 ACAAAAAAAAAAAAAAAAAAAAAAAAAAAAAAAAAAAAAAAAAAAAAAAAA False 3 1 1 -1.4620427 -1.4627144 -1.4612485 -1.4603548 -1.4625838 -1.4687669 -1.4644508 -1.4680958 -1.4617788 -1.4617227 -1.4633758 0.0028727641 0.011261236 NA 4.082888 -1.180891 4.7716713 -1.0219271 4.376117 1.1328377 4.5944014 -1.1061058 4.637713 1.0920987 4.8965816 -1.0487823 4.6767178 -1.1121647 4.2962236 -1.2805731 3.954538 1.2766776 4.2334986 -1.1266428 N50T,L59H NA 3.9420204 1.1378701076 FALSE
caggagcggatcaaggcggagaggaagcgcatgaggaaccgcatcgctgcctccaagtgccgaaaaaggaagctggagagaatcgcccggctggaggaaaaagtgaaaaccttgaaagctcagaactcggagctggcgtccacggccacgatgctcagggaacaggtggcacagcacaaacagaaagtcatgaactaacaaa 7  False 3 11 10 26 19 4 1 0 1 5 1 1 12.1666666666667 -1.19664458519166 NA -1.34963579953395 -1.15729132231441 -1.60635027786791 -1.21259220320513 0.804458967069977 NA 0.549805802509372 0.308567428102127 0.607565678184943 0.808178812964931 -1.2592652426504 0.225899546578019 0.047465639339003 0.0883783599293815 NA NA 0.0297757808542091 0.06158270735638 0.0482662981546142 0.036129668648004 0.00339810800492163 0.0666976535049504 0.0442315443197721 0.0845969719759612 0.0393260727995933 0.0250555718944799 QERIKAERKRMRNRIAASKCRKRKLERIARLEEKVKTLKAQNSELASTATMLREQVAQHKQKVMNAACAAAAAAAAAAAAAAAAAAAAAAAAAAAAAAAAAAAAAAAAAAAAAAAA ATF3 AACAAAAAAAAAAAAAAAAAAAAAAAAAAAAAAAAAAAAAAAAAAAAAAAA False 3 1 1 -0.68351686 -0.75467944 -0.7473039 -0.71778494 -0.7902842 -0.78834873 -0.82920325 -0.73466986 -0.6795166 -0.61437035 -0.7339678 0.063141465 0.24751455 NA 0.26349604 0.76433825 0.47419333 0.74327826 0.4446895 -0.7622614 0.37298095 0.732386 0.57887435 0.7646018 0.63470554 -0.6927732 0.67602766 0.79516053 0.4078353 0.7352906 0.25104105 0.76453894 0.04629357 0.69381607 N50T,L59H NA -0.09500112 0.744844505 FALSE
caggagcggatcaaggcggagaggaagcgcatgaggaaccgcatcgctgcctccaagtgccgaaaaaggaagctggagagaatcgcccggctggaggaaaaagtgaaaaccttgaaagctcagaactcggagctggcgtccacggccacgatgctcagggaacaggtggcacagcacaaacagaaagtcatgaactaattaa 6  False 4 2 47 0 0 7 0 0 3 0 0 0 10 NA NA -1.47654565501782 NA NA NA NA NA 0.307697086598472 NA NA NA -1.47654565501782 0.307697086598472 NA NA NA NA 0.0155608481357243 0.0344645683110655 NA NA NA NA NA NA 0.0152264892643342 0.0341281184127007 QERIKAERKRMRNRIAASKCRKRKLERIARLEEKVKTLKAQNSELASTATMLREQVAQHKQKVMNAAACAAAAAAAAAAAAAAAAAAAAAAAAAAAAAAAAAAAAAAAAAAAAAAA ATF4 AAACAAAAAAAAAAAAAAAAAAAAAAAAAAAAAAAAAAAAAAAAAAAAAAA False 3 1 1 -1.2094331 -1.286326 -1.304032 -1.1981057 -1.2131809 -1.2475455 -1.2875825 -1.2726204 -1.1900513 -1.1245661 -1.2333443 0.05619108 0.22026904 NA 1.654749 -1.0418731 1.9351958 -1.0882503 1.9020594 -1.17256 1.9156387 0.8789332 1.9577427 0.88987327 2.155982 -0.8762594 2.0463355 1.0387791 1.9650072 1.0314865 1.68296 0.97990066 1.6137792 -0.8558752 N50T,L59H NA 1.3729302 0.9853790727 FALSE
caggagcggatcaaggcggagaggaagcgcatgaggaaccgcatcgctgcctccaagtgccgaaaaaggaagctggagagaatcgcccggctggaggaaaaagtgaaaaccttgaaagctcagaactcggagctggcgtccacggccacgatgctcagggaacaggtggcacagcacaaacagaaagtcatgaactaagcga 8  False 12 9 28 0 15 8 2 0 0 0 1 1 12 -1.3964144794798 NA NA NA -1.53744388577158 -1.41952442714827 0.501341401830889 NA NA NA 0.62425197183883 0.699782209681923 -1.44405634959223 0.341258186613224 0.0255187951329444 0.0550776766401024 NA NA NA NA NA NA 0.010962548902977 0.0685294499219792 0.0225706949272739 0.0732504428872063 0.0188300295999559 0.0378505364831018 QERIKAERKRMRNRIAASKCRKRKLERIARLEEKVKTLKAQNSELASTATMLREQVAQHKQKVMNAAAACAAAAAAAAAAAAAAAAAAAAAAAAAAAAAAAAAAAAAAAAAAAAAA ATF5 AAAACAAAAAAAAAAAAAAAAAAAAAAAAAAAAAAAAAAAAAAAAAAAAAA False 3 1 1 -1.4668235 -1.4677917 -1.4648864 -1.4608084 -1.4675307 -1.4720098 -1.4658962 -1.46139 -1.4626772 -1.4594476 -1.4649261 0.003862171 0.01513971 NA 4.986602 -1.0506134 5.974077 -0.897829 5.118103 1.0383021 6.30139 -0.8133512 5.2066965 1.0885619 5.9264245 -0.930547 5.4313097 -0.9879068 6.296358 -0.76722527 5.288438 0.970585 6.056422 -0.7636189 N50T,L59H NA 5.148567 0.9308540464 FALSE
caggagcggatcaaggcggagaggaagcgcatgaggaaccgcatcgctgcctccaagtgccgaaaaaggaagctggagagaatcgcccggctggaggaaaaagtgaaaaccttgaaagctcagaactcggagctggcgtccacggccacgatgctcagggaacaggtggcacagcacaaacagaaagtcatgaactaatgga 6  False 44 45 14 26 51 30 3 3 0 1 3 2 35 -1.65401908008069 -1.56640480301735 NA -1.59714710702649 -1.57392844597373 -1.60718931497066 0.373252293792458 0.340948123300518 NA 0.541327513666197 0.356524906878301 0.456075212178173 -1.59744120194534 0.177143323042392 -0.00278180569731548 0.041005727968208 0.00163776716909633 0.0388897065655615 NA NA -0.00323571504327722 0.0633831763096344 0.00695732832844881 0.0391387722491052 0.00292667432032467 0.047740155179299 0.00181740051824864 0.0196477918320337 QERIKAERKRMRNRIAASKCRKRKLERIARLEEKVKTLKAQNSELASTATMLREQVAQHKQKVMNAAAAACAAAAAAAAAAAAAAAAAAAAAAAAAAAAAAAAAAAAAAAAAAAAA ATF6 AAAAACAAAAAAAAAAAAAAAAAAAAAAAAAAAAAAAAAAAAAAAAAAAAA False 3 1 1 -1.462401 -1.4693245 -1.462691 -1.461431 -1.467778 -1.4705262 -1.4675323 -1.4673432 -1.4583987 -1.4651365 -1.4652562 0.003896201 0.015273108 NA 5.993562 -0.80877334 5.7895107 -0.9626138 6.5313997 0.77843356 6.337274 -0.8186387 5.6482906 1.0109104 6.424274 -0.8286521 5.9120817 -0.9457034 5.836949 -0.9251499 6.6202383 0.72244847 5.9241047 -0.8499236 N50T,L59H NA 5.591754 0.86512472328 FALSE
caggagcggatcaaggcggagaggaagcgcatgaggaaccgcatcgctgcctccaagtgccgaaaaaggaagctggagagaatcgcccggctggaggaaaaagtgaaaaccttgaaagctcagaactcggagctggcgtccacggccacgatgctcagggaacaggtggcacagcacaaacagaaagtcatgaactaaacaa 7  False 5 32 4 36 25 11 2 2 0 4 2 1 18.8333333333333 -1.1440982297441 -1.58408644811519 NA -1.30721317099752 -1.48429787442986 -1.51459563374268 0.594603588912929 0.414192493545151 NA 0.308618232110184 0.453199837002721 0.667169938324711 -1.40163423648145 0.195098079431379 0.0532384144646705 0.0653235182244885 -0.000379061616452792 0.0472442094113872 NA NA 0.0307121876986513 0.0361356172083831 0.0167968387203836 0.0497516018139956 0.0126190158298196 0.0698367188921945 0.0235352639444426 0.0216392375713759 QERIKAERKRMRNRIAASKCRKRKLERIARLEEKVKTLKAQNSELASTATMLREQVAQHKQKVMNAAAAAACAAAAAAAAAAAAAAAAAAAAAAAAAAAAAAAAAAAAAAAAAAAA ATF6B AAAAAACAAAAAAAAAAAAAAAAAAAAAAAAAAAAAAAAAAAAAAAAAAAA False 3 1 1 -1.4700395 -1.4721632 -1.4678324 -1.4676687 -1.4718155 -1.4759697 -1.4700103 -1.4655174 -1.464751 -1.4669795 -1.4692748 0.0034198128 0.013405667 NA 4.223032 -1.3415048 4.3386574 -1.4141649 4.6181145 1.2426001 4.602669 -1.3525879 4.2129498 1.6416059 4.76428 -1.3303667 4.8497095 -1.2521416 5.1905665 -0.99974144 4.75622 1.1267554 4.3781633 -1.1908362 N50T,L59H NA 4.083421 1.2892304913 FALSE
caggagcggatcaaggcggagaggaagcgcatgaggaaccgcatcgctgcctccaagtgccgaaaaaggaagctggagagaatcgcccggctggaggaaaaagtgaaaaccttgaaagctcagaactcggagctggcgtccacggccacgatgctcagggaacaggtggcacagcacaaacagaaagtcatgaactaagaaa 7  False 3 10 0 11 29 12 0 1 0 0 3 0 10.8333333333333 NA -1.45531936110206 NA NA -1.40937024547004 NA NA 0.616554341821863 NA NA 0.385868388329464 NA -1.42230244052505 0.327091233888977 NA NA 0.0143085517974765 0.0703262924666133 NA NA NA NA 0.0250222820160602 0.042360055854699 NA NA 0.0212428570751562 0.0362792137076244 QERIKAERKRMRNRIAASKCRKRKLERIARLEEKVKTLKAQNSELASTATMLREQVAQHKQKVMNAAAAAAACAAAAAAAAAAAAAAAAAAAAAAAAAAAAAAAAAAAAAAAAAAA ATF7 AAAAAAACAAAAAAAAAAAAAAAAAAAAAAAAAAAAAAAAAAAAAAAAAAA False 3 1 1 -1.3732301 -1.3863982 -1.3852531 -1.3708156 -1.4037415 -1.4103956 -1.4100466 -1.3940005 -1.3788152 -1.3638004 -1.3876495 0.016545339 0.06485773 NA 2.642426 -1.0522074 2.9504874 -0.98917377 2.898278 1.0121257 3.0048459 -0.9305495 2.9156542 1.0903684 3.1789072 -1.0083544 2.9599888 -1.1049584 2.9143472 -1.035341 2.609623 1.0997854 2.726583 -0.9821246 N50T,L59H NA 2.370099 1.0304988687 FALSE
caggagcggatcaaggcggagaggaagcgcatgaggaaccgcatcgctgcctccaagtgccgaaaaaggaagctggagagaatcgcccggctggaggaaaaagtgaaaaccttgaaagctcagaactcggagctggcgtccacggccacgatgctcagggaacaggtggcacagcacaaacagaaagtcatgaactaactaa 7  False 33 50 11 49 41 34 2 2 1 5 5 3 36.3333333333333 -1.68796497965574 -1.70635590860683 -1.3765782100841 -1.33048660970709 -1.36140475118558 -1.52350794014616 0.452641146172861 0.400048401406953 0.544790076632435 0.272716806925638 0.308838708015351 0.385922306162386 -1.46049349803018 0.14883554368144 -0.0065111232306842 0.0497274364173171 -0.0143255335735908 0.04563088598973 0.0267580124406852 0.0610209053938518 0.0279871378317615 0.0319319765199063 0.0302878624016013 0.033903852498156 0.0116861107313921 0.0403968255484747 0.0170069088338191 0.0165080440472525 QERIKAERKRMRNRIAASKCRKRKLERIARLEEKVKTLKAQNSELASTATMLREQVAQHKQKVMNAAAAAAAACAAAAAAAAAAAAAAAAAAAAAAAAAAAAAAAAAAAAAAAAAA BACH1 AAAAAAAACAAAAAAAAAAAAAAAAAAAAAAAAAAAAAAAAAAAAAAAAAA False 3 1 1 -1.4508735 -1.465269 -1.4517525 -1.4486359 -1.4555565 -1.4611471 -1.4567795 -1.4533969 -1.455804 -1.4435978 -1.4542812 0.0061720754 0.024194537 NA 5.729846 -0.7384144 4.973208 -1.0239766 5.4676485 0.80029154 5.5455694 -0.78227496 5.480622 0.8330188 5.4498963 -0.83999205 5.188695 -0.88822186 5.4334407 -0.804006 4.583189 1.0074649 5.878892 -0.67314315 N50T,L59H NA 4.8630857 0.83908040332 FALSE
caggagcggatcaaggcggagaggaagcgcatgaggaaccgcatcgctgcctccaagtgccgaaaaaggaagctggagagaatcgcccggctggaggaaaaagtgaaaaccttgaaagctcagaactcggagctggcgtccacggccacgatgctcagggaacaggtggcacagcacaaacagaaagtcatgaactaatcta 7  False 1 32 52 19 51 26 0 0 2 0 2 2 30.1666666666667 NA NA -1.61974106730433 NA -1.69211991829941 -1.56446797576131 NA NA 0.365319759107556 NA 0.418957819989108 0.463368711020307 -1.62842147142749 0.236706646030227 NA NA NA NA -0.000478198977581362 0.0409187748000174 NA NA -0.00601755513101254 0.0459925642842466 0.00739857568409569 0.0485036098841942 -0.00161876560549451 0.0262542376793271 QERIKAERKRMRNRIAASKCRKRKLERIARLEEKVKTLKAQNSELASTATMLREQVAQHKQKVMNAAAAAAAAACAAAAAAAAAAAAAAAAAAAAAAAAAAAAAAAAAAAAAAAAA BACH2 AAAAAAAAACAAAAAAAAAAAAAAAAAAAAAAAAAAAAAAAAAAAAAAAAA False 3 1 1 -1.4735154 -1.473935 -1.4685851 -1.469463 -1.4690768 -1.473777 -1.4700319 -1.4713889 -1.4673796 -1.466198 -1.470335 0.0027361894 0.010725862 NA 4.558841 -1.4289539 4.592003 -1.4744207 6.0036373 0.9799395 5.146048 1.3531338 5.432891 1.0980812 6.2459726 -0.92915154 5.713709 1.0637416 5.448393 -1.1251874 5.4465284 1.0549943 6.6923933 0.7671454 N50T,L59H NA 5.0180264 1.12747493771 FALSE
caggagcggatcaaggcggagaggaagcgcatgaggaaccgcatcgctgcctccaagtgccgaaaaaggaagctggagagaatcgcccggctggaggaaaaagtgaaaaccttgaaagctcagaactcggagctggcgtccacggccacgatgctcagggaacaggtggcacagcacaaacagaaagtcatgaactaaacta 8  False 25 34 67 106 78 12 361 633 632 597 380 213 53.6666666666667 -0.110503393483944 -0.0233595915238737 -0.0643453508707945 -0.234327424464067 -0.286484960423564 0.0599886449219163 0.193829125074507 0.178623233901709 0.105776501585337 0.11254107726596 0.145269022810385 0.336282233660358 -0.145018997348769 0.0594944026569563 0.166789782774801 0.0212941876240429 0.177642770251291 0.0203743756820924 0.173738731420968 0.0118478257460742 0.156334670790388 0.0131772554735194 0.148290952971235 0.0159474165449162 0.177440290477313 0.035200698460049 0.162912318678432 0.00659880157207696 QERIKAERKRMRNRIAASKCRKRKLERIARLEEKVKTLKAQNSELASTATMLREQVAQHKQKVMNAAAAAAAAAACAAAAAAAAAAAAAAAAAAAAAAAAAAAAAAAAAAAAAAAA BATF AAAAAAAAAACAAAAAAAAAAAAAAAAAAAAAAAAAAAAAAAAAAAAAAAA False 3 1 1 -0.43830252 -0.50020576 -0.51363194 -0.5022746 -0.5924983 -0.59263676 -0.5807792 -0.48036218 -0.44120336 -0.39601803 -0.5037912 0.068452425 0.26833352 NA -0.53259045 -0.67549956 -0.34266794 -0.6851399 -0.2815284 -0.7120695 -0.3195172 -0.7008822 -0.022174358 -0.78256917 -0.016212225 -0.69739187 -0.057020128 -0.75939703 -0.42539942 -0.67931414 -0.5088333 -0.6988256 -0.74339885 -0.6390232 N50T,L59H NA -0.834949 0.70301121 FALSE
caggagcggatcaaggcggagaggaagcgcatgaggaaccgcatcgctgcctccaagtgccgaaaaaggaagctggagagaatcgcccggctggaggaaaaagtgaaaaccttgaaagctcagaactcggagctggcgtccacggccacgatgctcagggaacaggtggcacagcacaaacagaaagtcatgaactaaccga 8  False 15 14 15 48 23 11 13 18 1 50 5 1 21 -0.921259463939291 -0.755626462120511 -1.46425322475376 -0.695560044473815 -1.19289734836424 -1.51459563374268 0.295213399817736 0.299730672563921 0.531183314178551 0.174227940969894 0.35119206157869 0.667169938324711 -0.866267361488946 0.119997604153662 0.0777196191707935 0.0324323267849145 0.0941179118373185 0.034188303463501 0.0169376999844955 0.0594968376840516 0.102329677998059 0.0204000720853235 0.0487863536264064 0.0385533404501077 0.0126190158298196 0.0698367188921945 0.0829153000246165 0.0133094937266686 QERIKAERKRMRNRIAASKCRKRKLERIARLEEKVKTLKAQNSELASTATMLREQVAQHKQKVMNAAAAAAAAAAACAAAAAAAAAAAAAAAAAAAAAAAAAAAAAAAAAAAAAAA BATF2 AAAAAAAAAAACAAAAAAAAAAAAAAAAAAAAAAAAAAAAAAAAAAAAAAA False 3 1 1 -1.0918949 -1.1378752 -1.1101053 -1.1016263 -1.1693283 -1.1711752 -1.1824558 -1.1196355 -1.0658653 -1.0199338 -1.1169896 0.05093694 0.19967282 NA 1.1878207 -1.0750997 1.4127803 -1.0104672 1.3466202 0.99205846 1.3638884 -0.9628558 1.4909228 1.0440123 1.625951 -0.95512176 1.5224764 -1.0567551 1.3759009 -0.9880196 1.1607008 1.0313388 1.0901196 -0.9569835 N50T,L59H NA 0.84770316 1.0072712329 FALSE
caggagcggatcaaggcggagaggaagcgcatgaggaaccgcatcgctgcctccaagtgccgaaaaaggaagctggagagaatcgcccggctggaggaaaaagtgaaaaccttgaaagctcagaactcggagctggcgtccacggccacgatgctcagggaacaggtggcacagcacaaacagaaagtcatgaactaaaaca 8  False 42 30 18 14 31 17 1330 693 257 244 748 471 25.3333333333333 0.115814775172949 0.0357420505240664 0.0528282046885208 0.0743987161628017 0.179895100417765 0.192916378186924 0.150571778821622 0.189428056677069 0.190474229239049 0.29124979218348 0.221795862212901 0.283201114045246 0.100606413472361 0.0832974614497961 0.191653236831343 0.0165419087966322 0.184384105251282 0.0216068106436313 0.186863119612183 0.0213346579185302 0.192482922835105 0.0341019742430702 0.199489460089907 0.0243484187765536 0.191354641541025 0.0296443761258144 0.190155778141572 0.00923890979684735 QERIKAERKRMRNRIAASKCRKRKLERIARLEEKVKTLKAQNSELASTATMLREQVAQHKQKVMNAAAAAAAAAAAACAAAAAAAAAAAAAAAAAAAAAAAAAAAAAAAAAAAAAA BATF3 AAAAAAAAAAAACAAAAAAAAAAAAAAAAAAAAAAAAAAAAAAAAAAAAAA False 3 1 1 0.0063664913 -0.013078809 -0.016683578 0.016229153 -0.05083072 -0.06272447 -0.058561087 -0.008061767 0.020331502 0.045005083 -0.01220082 0.036080245 0.14143457 NA -2.2842593 0.7303225 -2.1452742 0.76337874 -2.1323142 -0.7593894 -2.2737434 0.77395785 -1.8408471 -0.8033745 -2.0327942 0.6925307 -1.9790933 0.73090553 -2.25662 0.7454422 -2.2548192 -0.7727252 -2.5802422 0.73079693 N50T,L59H NA -2.6880155 0.750282386 FALSE
caggagcggatcaaggcggagaggaagcgcatgaggaaccgcatcgctgcctccaagtgccgaaaaaggaagctggagagaatcgcccggctggaggaaaaagtgaaaaccttgaaagctcagaactcggagctggcgtccacggccacgatgctcagggaacaggtggcacagcacaaacagaaagtcatgaactaaatca 8  False 19 29 20 9 26 17 0 3 0 0 3 2 20 NA -1.44603133908932 NA NA -1.37753908457316 -1.43762330740059 NA 0.358882729750324 NA NA 0.393346361754669 0.491260807411086 -1.42003813218684 0.233310264716615 NA NA 0.0153679752873415 0.0409353889862476 NA NA NA NA 0.0285166593589399 0.0431809766182345 0.0206761754955103 0.0514232445725437 0.021494002069551 0.025877529193306 QERIKAERKRMRNRIAASKCRKRKLERIARLEEKVKTLKAQNSELASTATMLREQVAQHKQKVMNAAAAAAAAAAAAACAAAAAAAAAAAAAAAAAAAAAAAAAAAAAAAAAAAAA CEBPA AAAAAAAAAAAAACAAAAAAAAAAAAAAAAAAAAAAAAAAAAAAAAAAAAA False 3 1 1 -1.4653354 -1.4644821 -1.4651593 -1.4640173 -1.4667063 -1.4708208 -1.4673822 -1.465474 -1.4607689 -1.4583449 -1.4648491 0.003432336 0.013454758 NA 5.4744835 -0.92971534 6.151105 0.8162471 5.5899067 0.95650005 5.2892222 1.0399063 5.2404556 1.0569477 5.6283493 0.95209175 5.7813854 0.9631187 6.204844 0.83559185 5.770461 0.8598434 6.2055006 0.7350532 N50T,L59H NA 5.223556 0.9145015403 FALSE
caggagcggatcaaggcggagaggaagcgcatgaggaaccgcatcgctgcctccaagtgccgaaaaaggaagctggagagaatcgcccggctggaggaaaaagtgaaaaccttgaaagctcagaactcggagctggcgtccacggccacgatgctcagggaacaggtggcacagcacaaacagaaagtcatgaactaatcaa 6  False 13 28 59 10 23 21 0 2 7 0 1 2 25.6666666666667 NA -1.54750279772794 -1.30130921790552 NA -1.66204212231262 -1.50070754393552 NA 0.419673134783143 0.215246057781194 NA 0.596431859898532 0.476115003564419 -1.39675930969047 0.170290395621919 NA NA 0.00379379440306354 0.0478693500558739 0.0351887497977433 0.0241093035494615 NA NA -0.00271565957148512 0.0654753995480242 0.0140727663184101 0.0498378415367115 0.024075964802598 0.0188877017022733 QERIKAERKRMRNRIAASKCRKRKLERIARLEEKVKTLKAQNSELASTATMLREQVAQHKQKVMNAAAAAAAAAAAAAACAAAAAAAAAAAAAAAAAAAAAAAAAAAAAAAAAAAA CEBPB AAAAAAAAAAAAAACAAAAAAAAAAAAAAAAAAAAAAAAAAAAAAAAAAAA False 3 1 1 -1.4519728 -1.4489726 -1.4517808 -1.4358395 -1.451211 -1.4548066 -1.4581451 -1.4410467 -1.4506619 -1.4544407 -1.4498878 0.006664533 0.026124971 NA 3.6469707 -1.1725204 4.2149405 -0.9859574 3.9350066 1.1123319 4.4530754 -0.87131345 4.167201 1.0430447 4.4306717 -0.96407133 3.971031 -1.181548 4.3242016 -0.9046606 3.5612383 1.2221615 3.624761 -1.2039356 N50T,L59H NA 3.522895 1.06615448174 FALSE
caggagcggatcaaggcggagaggaagcgcatgaggaaccgcatcgctgcctccaagtgccgaaaaaggaagctggagagaatcgcccggctggaggaaaaagtgaaaaccttgaaagctcagaactcggagctggcgtccacggccacgatgctcagggaacaggtggcacagcacaaacagaaagtcatgaactaagcaa 7  False 1 23 0 28 33 0 0 1 0 0 2 0 14.1666666666667 NA -1.68351181501807 NA NA -1.56522642551035 NA NA 0.567694974522414 NA NA 0.437251439519025 NA -1.60926989936532 0.34640988827976 NA NA -0.0117198582942455 0.0647532262802957 NA NA NA NA 0.0079126231492386 0.0480008105373972 NA NA 0.000505424539925969 0.0384219357330787 QERIKAERKRMRNRIAASKCRKRKLERIARLEEKVKTLKAQNSELASTATMLREQVAQHKQKVMNAAAAAAAAAAAAAAACAAAAAAAAAAAAAAAAAAAAAAAAAAAAAAAAAAA CEBPD AAAAAAAAAAAAAAACAAAAAAAAAAAAAAAAAAAAAAAAAAAAAAAAAAA False 3 1 1 -1.4245027 -1.4270083 -1.4371938 -1.4355174 -1.4428651 -1.4388765 -1.4366126 -1.4387856 -1.4322613 -1.4276052 -1.4341228 0.006031853 0.023644865 NA 6.027448 -0.5807748 6.8574214 -0.5172576 5.692029 0.67700124 5.9404173 -0.6515945 5.540347 0.72635317 6.3017535 -0.59629536 5.947446 -0.6427585 5.934161 -0.6481863 5.6805496 0.65842545 6.0534477 -0.5866899 N50T,L59H NA 5.4874873 0.628533684 FALSE
caggagcggatcaaggcggagaggaagcgcatgaggaaccgcatcgctgcctccaagtgccgaaaaaggaagctggagagaatcgcccggctggaggaaaaagtgaaaaccttgaaagctcagaactcggagctggcgtccacggccacgatgctcagggaacaggtggcacagcacaaacagaaagtcatgaactaataca 7  False 8 13 11 20 27 3 2 2 0 2 1 0 13.6666666666667 -1.27955658254821 -1.33729758895263 NA -1.33600796446815 -1.70878136943898 NA 0.536513609895841 0.467237892192834 NA 0.427452991929579 0.588470689292885 NA -1.38999675311317 0.246816944051931 0.0383568760026581 0.0589417171830242 0.0277705179253656 0.0532947486197915 NA NA 0.0273406511976009 0.0500497899470522 -0.00784662437389089 0.0646014341190757 NA NA 0.0248260314808176 0.0273756179689061 QERIKAERKRMRNRIAASKCRKRKLERIARLEEKVKTLKAQNSELASTATMLREQVAQHKQKVMNAAAAAAAAAAAAAAAACAAAAAAAAAAAAAAAAAAAAAAAAAAAAAAAAAA CEBPE AAAAAAAAAAAAAAAACAAAAAAAAAAAAAAAAAAAAAAAAAAAAAAAAAA False 3 1 1 -1.4245399 -1.4340827 -1.4280636 -1.4143426 -1.4336174 -1.4357079 -1.4417452 -1.432727 -1.4163048 -1.4096854 -1.4270816 0.010548876 0.041351594 NA 3.104023 -1.1279981 3.4183092 -1.0845661 3.3988156 1.0660962 3.5678053 -0.95057005 3.4713178 -1.0818352 3.819226 -0.9635463 3.4682431 -1.1456221 3.4340444 -1.0741974 3.1736841 -1.0713536 3.250556 -0.99320555 N50T,L59H NA 2.9005876 1.0558990648 FALSE
caggagcggatcaaggcggagaggaagcgcatgaggaaccgcatcgctgcctccaagtgccgaaaaaggaagctggagagaatcgcccggctggaggaaaaagtgaaaaccttgaaagctcagaactcggagctggcgtccacggccacgatgctcagggaacaggtggcacagcacaaacagaaagtcatgaactaacaca 8  False 28 12 76 44 83 42 6 0 9 0 1 4 47.5 -1.32398389304907 NA -1.30184107385295 NA -2.03613251017948 -1.50070754393552 0.302927931919209 NA 0.190837744887028 NA 0.556508255341731 0.338585207323311 -1.3882492079354 0.14098861845195 0.0334760641789789 0.0332798500554102 NA NA 0.0351291776196821 0.0213753746182572 NA NA -0.0437827441112437 0.061092645816192 0.0140727663184101 0.0354417646638406 0.0250198598638473 0.015637704986301 QERIKAERKRMRNRIAASKCRKRKLERIARLEEKVKTLKAQNSELASTATMLREQVAQHKQKVMNAAAAAAAAAAAAAAAAACAAAAAAAAAAAAAAAAAAAAAAAAAAAAAAAAA CREB3 AAAAAAAAAAAAAAAAACAAAAAAAAAAAAAAAAAAAAAAAAAAAAAAAAA False 3 1 1 -1.469405 -1.4707586 -1.4689603 -1.4642737 -1.46979 -1.4688767 -1.4662154 -1.4661415 -1.4632834 -1.466915 -1.467462 0.0024839817 0.0097372085 NA 4.7049356 -1.1829392 5.30266 -1.0972506 5.1369658 1.1609883 5.299947 -1.0447772 4.8703694 1.2606862 6.0630326 -0.84878683 5.5421867 -0.97539735 5.971323 -0.88028276 5.4539633 0.9523242 5.103776 -1.0201969 N50T,L59H NA 4.834901 1.0423629519 FALSE
caggagcggatcaaggcggagaggaagcgcatgaggaaccgcatcgctgcctccaagtgccgaaaaaggaagctggagagaatcgcccggctggaggaaaaagtgaaaaccttgaaagctcagaactcggagctggcgtccacggccacgatgctcagggaacaggtggcacagcacaaacagaaagtcatgaactaacgga 7  False 16 19 23 43 25 14 3 3 1 1 3 0 23.3333333333333 -1.36246857990476 -1.33018107429238 -1.585083677055 -1.73464419047329 -1.36610640210418 NA 0.417326814747316 0.383895661913177 0.517833702097291 0.524864916753935 0.396200008270884 NA -1.43807810033179 0.195154577550635 0.0292481126663132 0.0458477821140532 0.0285822518754675 0.0437884493953828 0.00340370971039422 0.0580015729007967 -0.0193350295287838 0.0614555970599904 0.029771722179845 0.0434942456744009 NA NA 0.0194931050970832 0.0216455040411869 QERIKAERKRMRNRIAASKCRKRKLERIARLEEKVKTLKAQNSELASTATMLREQVAQHKQKVMNAAAAAAAAAAAAAAAAAACAAAAAAAAAAAAAAAAAAAAAAAAAAAAAAAA CREB3L1 AAAAAAAAAAAAAAAAAACAAAAAAAAAAAAAAAAAAAAAAAAAAAAAAAA False 3 1 1 -1.4644787 -1.4620445 -1.4541858 -1.4588987 -1.464036 -1.4646007 -1.4601711 -1.458745 -1.4519336 -1.4616067 -1.4600701 0.0042935996 0.01683091 NA 4.218227 -1.1883669 4.898161 -0.98536736 5.0819855 0.8847271 4.9247155 -1.005964 4.6408825 1.1221521 5.6772118 -0.84438604 5.439514 -0.8878639 5.322982 -0.87423927 5.5448074 0.79567045 4.7795258 -0.99627775 N50T,L59H NA 4.5427866 0.9585014972 FALSE
caggagcggatcaaggcggagaggaagcgcatgaggaaccgcatcgctgcctccaagtgccgaaaaaggaagctggagagaatcgcccggctggaggaaaaagtgaaaaccttgaaagctcagaactcggagctggcgtccacggccacgatgctcagggaacaggtggcacagcacaaacagaaagtcatgaactaaacga 8  False 3 28 35 14 33 9 0 9 4 0 5 0 20.3333333333333 NA -1.13543009663841 -1.31188896484317 NA -1.29813130804418 NA NA 0.261980019517875 0.281202289730975 NA 0.322553343017337 NA -1.23848662763242 0.164782373689025 NA NA 0.050796213052322 0.0298823351378592 0.0340037323668748 0.0314969362589647 NA NA 0.0372339265692117 0.0354094246628676 NA NA 0.0416307258648039 0.0182767813103267 QERIKAERKRMRNRIAASKCRKRKLERIARLEEKVKTLKAQNSELASTATMLREQVAQHKQKVMNAAAAAAAAAAAAAAAAAAACAAAAAAAAAAAAAAAAAAAAAAAAAAAAAAA CREB3L2 AAAAAAAAAAAAAAAAAAACAAAAAAAAAAAAAAAAAAAAAAAAAAAAAAA False 3 1 1 -1.4726967 -1.4736143 -1.4700651 -1.4694588 -1.471537 -1.4757609 -1.4713924 -1.4726174 -1.4705199 -1.475122 -1.4722784 0.0020966702 0.008218948 NA 4.4249663 -1.4103714 4.7257147 -1.4012223 5.5995054 1.1158556 4.6936517 -1.4830081 4.624216 -1.4633096 5.4897375 -1.1427094 4.8762217 -1.3318439 5.0226154 -1.2990365 4.012498 -1.6381353 3.8758512 -1.851001 N50T,L59H NA 4.2244825 1.413649329 FALSE
caggagcggatcaaggcggagaggaagcgcatgaggaaccgcatcgctgcctccaagtgccgaaaaaggaagctggagagaatcgcccggctggaggaaaaagtgaaaaccttgaaagctcagaactcggagctggcgtccacggccacgatgctcagggaacaggtggcacagcacaaacagaaagtcatgaactaagtta 8  False 17 12 44 3 22 4 0 0 3 0 1 1 17 NA NA -1.45790056746318 NA -1.64908460966687 -1.21259220320513 NA NA 0.309117439994945 NA 0.598853274396706 0.808178812964931 -1.4685552265186 0.260071274192648 NA NA NA NA 0.0176492491043403 0.0346236594067913 NA NA -0.00129320316921844 0.0657412188182528 0.0442315443197721 0.0845969719759612 0.0161127449419691 0.0288457175188369 QERIKAERKRMRNRIAASKCRKRKLERIARLEEKVKTLKAQNSELASTATMLREQVAQHKQKVMNAAAAAAAAAAAAAAAAAAAACAAAAAAAAAAAAAAAAAAAAAAAAAAAAAA CREB3L3 AAAAAAAAAAAAAAAAAAAACAAAAAAAAAAAAAAAAAAAAAAAAAAAAAA False 3 1 1 -1.4676476 -1.4713504 -1.4682028 -1.4646332 -1.471317 -1.4698728 -1.4710704 -1.4649457 -1.4663296 -1.4626566 -1.4678026 0.0031081443 0.012183926 NA 5.2957506 -1.0068929 5.1651225 -1.1500343 5.129957 1.1319951 5.3993435 -1.0355874 4.3537393 1.5303228 5.975187 -0.8785528 4.8440046 -1.3169011 5.9838533 -0.85752815 4.412387 1.2631042 5.7111073 -0.8467062 N50T,L59H NA 4.7170305 1.1017625135 FALSE
caggagcggatcaaggcggagaggaagcgcatgaggaaccgcatcgctgcctccaagtgccgaaaaaggaagctggagagaatcgcccggctggaggaaaaagtgaaaaccttgaaagctcagaactcggagctggcgtccacggccacgatgctcagggaacaggtggcacagcacaaacagaaagtcatgaactaactta 8  False 12 9 32 21 13 27 0 0 0 0 0 5 19 NA NA NA NA NA -1.30218545622988 NA NA NA NA NA 0.34022775446815 -1.30218545622988 0.34022775446815 NA NA NA NA NA NA NA NA NA NA 0.0348532758056991 0.0356137000233824 0.0345655918098908 0.0377362464498354 QERIKAERKRMRNRIAASKCRKRKLERIARLEEKVKTLKAQNSELASTATMLREQVAQHKQKVMNAAAAAAAAAAAAAAAAAAAAACAAAAAAAAAAAAAAAAAAAAAAAAAAAAA CREB3L4 AAAAAAAAAAAAAAAAAAAAACAAAAAAAAAAAAAAAAAAAAAAAAAAAAA False 3 1 1 -1.4602245 -1.4667777 -1.4659415 -1.4640373 -1.4678032 -1.4733101 -1.467359 -1.4723891 -1.46008 -1.462458 -1.466038 0.004530768 0.01776061 NA 5.3303127 -0.88155377 5.287561 -0.9921008 4.9446363 -1.1014967 5.157198 -1.0670782 4.995436 -1.1439098 5.870427 -0.9741724 5.0536776 -1.101111 4.4219065 -1.4560816 5.262986 -0.93224 5.1217175 -0.9413313 N50T,L59H NA 4.6345716 1.0591075815 FALSE
caggagcggatcaaggcggagaggaagcgcatgaggaaccgcatcgctgcctccaagtgccgaaaaaggaagctggagagaatcgcccggctggaggaaaaagtgaaaaccttgaaagctcagaactcggagctggcgtccacggccacgatgctcagggaacaggtggcacagcacaaacagaaagtcatgaactaacgta 7  False 122 82 72 101 108 106 29 90 6 2 22 29 98.5 -1.2940911093853 -0.798975157703497 -1.40117470382906 -1.7785831523655 -1.21185405575184 -1.18567848629889 0.144638104948361 0.130061551351989 0.224052129784515 0.369362839390127 0.16830751916854 0.161526871821953 -1.14662442641982 0.0693715990622333 0.0367601038902276 0.0158900317131003 0.0891734116743531 0.0148352644342972 0.0240030057285416 0.0250956550078576 -0.024479772587592 0.0432481065163961 0.046705314577739 0.018476548295679 0.047048766100844 0.0169079961385716 0.0518195908790702 0.00769432747461721 QERIKAERKRMRNRIAASKCRKRKLERIARLEEKVKTLKAQNSELASTATMLREQVAQHKQKVMNAAAAAAAAAAAAAAAAAAAAAACAAAAAAAAAAAAAAAAAAAAAAAAAAAA CREB5 AAAAAAAAAAAAAAAAAAAAAACAAAAAAAAAAAAAAAAAAAAAAAAAAAA False 3 1 1 -1.0462832 -1.107301 -1.0935719 -1.0647706 -1.1467358 -1.1634715 -1.1635896 -1.0934103 -1.0359886 -0.99385756 -1.090898 0.05681976 0.22273347 NA 1.1486584 -0.98478824 1.3795695 -0.95613354 1.3369017 -0.9569807 1.3198965 0.90230715 1.4626617 1.0044166 1.6097872 -0.9460633 1.5153191 1.0117706 1.351959 0.93872803 1.1336362 0.9737135 1.0750967 -0.8997804 N50T,L59H NA 0.82333374 0.957468196115 FALSE
caggagcggatcaaggcggagaggaagcgcatgaggaaccgcatcgctgcctccaagtgccgaaaaaggaagctggagagaatcgcccggctggaggaaaaagtgaaaaccttgaaagctcagaactcggagctggcgtccacggccacgatgctcagggaacaggtggcacagcacaaacagaaagtcatgaactaattca 7  False 14 0 23 27 9 0 2 0 1 0 0 0 12.1666666666667 -1.44084178998066 NA -1.585083677055 NA NA NA 0.490829487922656 NA 0.517833702097291 NA NA NA -1.50910381511041 0.356233041239214 0.0206379833092653 0.0539228312732688 NA NA 0.00340370971039422 0.0580015729007967 NA NA NA NA NA NA 0.0116153119365826 0.0395114674250827 QERIKAERKRMRNRIAASKCRKRKLERIARLEEKVKTLKAQNSELASTATMLREQVAQHKQKVMNAAAAAAAAAAAAAAAAAAAAAAACAAAAAAAAAAAAAAAAAAAAAAAAAAA CREBL2 AAAAAAAAAAAAAAAAAAAAAAACAAAAAAAAAAAAAAAAAAAAAAAAAAA False 3 1 1 -1.4738215 -1.4739316 -1.4727086 -1.4683934 -1.4712006 -1.4740863 -1.4733088 -1.4699861 -1.4728028 -1.4741925 -1.4724432 0.0019665465 0.0077088624 NA 4.5842757 -1.4483044 4.9048347 -1.3800317 4.6517467 -1.6737366 5.6387706 -1.1460648 5.3391967 1.238321 6.065211 -0.9667789 4.538309 -1.716472 5.380111 -1.0806121 3.6480167 2.5395837 4.559721 -1.4578056 N50T,L59H NA 4.4210043 1.4647710606 FALSE
caggagcggatcaaggcggagaggaagcgcatgaggaaccgcatcgctgcctccaagtgccgaaaaaggaagctggagagaatcgcccggctggaggaaaaagtgaaaaccttgaaagctcagaactcggagctggcgtccacggccacgatgctcagggaacaggtggcacagcacaaacagaaagtcatgaactaaagta 7  False 12 19 21 22 27 18 2 0 2 0 2 0 19.8333333333333 -1.3964144794798 NA -1.36342786913828 NA -1.50673171295678 NA 0.501341401830889 NA 0.388075778693275 NA 0.448386903288344 NA -1.41755754837211 0.253245945465316 0.0255187951329444 0.0550776766401024 NA NA 0.0282309572412074 0.0434676334849338 NA NA 0.0143340854040275 0.0492232451329816 NA NA 0.0217691351853626 0.0280886884888027 QERIKAERKRMRNRIAASKCRKRKLERIARLEEKVKTLKAQNSELASTATMLREQVAQHKQKVMNAAAAAAAAAAAAAAAAAAAAAAAACAAAAAAAAAAAAAAAAAAAAAAAAAA CREBRF AAAAAAAAAAAAAAAAAAAAAAAACAAAAAAAAAAAAAAAAAAAAAAAAAA False 3 1 1 -1.4658927 -1.4666948 -1.471692 -1.4695704 -1.4727486 -1.4777827 -1.4712347 -1.4695259 -1.4687575 -1.4745082 -1.4708407 0.0035826012 0.014043797 NA 5.1828823 -0.9923183 5.4965324 -0.9527363 4.5225782 1.5276351 4.480792 -1.5690782 4.0919833 1.8795495 4.606608 -1.5659552 4.8136034 -1.3370934 5.361499 -1.0684423 4.7008667 1.2827213 4.039426 -1.6826745 N50T,L59H NA 4.2196627 1.38582041304 FALSE
caggagcggatcaaggcggagaggaagcgcatgaggaaccgcatcgctgcctccaagtgccgaaaaaggaagctggagagaatcgcccggctggaggaaaaagtgaaaaccttgaaagctcagaactcggagctggcgtccacggccacgatgctcagggaacaggtggcacagcacaaacagaaagtcatgaactaagtaa 7  False 2 17 1 4 6 12 1 1 0 0 0 2 7 -1.07978668826007 -1.60069580061126 NA NA NA -1.3336397944027 0.890600269118596 0.581366180136907 NA NA NA 0.522864935005783 -1.3933163629462 0.356296951980603 0.0603037202087167 0.0978418966775226 -0.00227358104821637 0.0663126106511445 NA NA NA NA NA NA 0.031560759691392 0.0547314400530027 0.0244578380776296 0.0395185560633733 QERIKAERKRMRNRIAASKCRKRKLERIARLEEKVKTLKAQNSELASTATMLREQVAQHKQKVMNAAAAAAAAAAAAAAAAAAAAAAAAACAAAAAAAAAAAAAAAAAAAAAAAAA CREBZF AAAAAAAAAAAAAAAAAAAAAAAAACAAAAAAAAAAAAAAAAAAAAAAAAA False 3 1 1 -1.4733483 -1.4740964 -1.4726312 -1.4674556 -1.4713291 -1.4745867 -1.4687983 -1.4738512 -1.4659384 -1.4697332 -1.4711769 0.0030402236 0.011917677 NA 4.896742 -1.3176403 4.798654 -1.4284581 4.2796516 1.7955427 5.1185784 -1.2044998 5.1833887 1.2864325 5.7186794 -1.0438776 5.9388514 -0.9780389 4.7138796 -1.5246779 5.475523 1.0073605 6.181628 -0.89915645 N50T,L59H NA 4.720543 1.24856848236 FALSE
caggagcggatcaaggcggagaggaagcgcatgaggaaccgcatcgctgcctccaagtgccgaaaaaggaagctggagagaatcgcccggctggaggaaaaagtgaaaaccttgaaagctcagaactcggagctggcgtccacggccacgatgctcagggaacaggtggcacagcacaaacagaaagtcatgaactaaccta 8  False 6 7 6 0 13 42 1 0 1 0 2 4 12.3333333333333 -1.3964144794798 NA -1.20523492123017 NA -1.29368090041663 -1.50070754393552 0.707912155598754 NA 0.585275862218411 NA 0.509376248186376 0.338585207323311 -1.3938812290886 0.239101663181275 0.0255187951329444 0.077771667477042 NA NA 0.0459498499346001 0.0655556416124492 NA NA 0.037722485677397 0.0559185644039043 0.0140727663184101 0.0354417646638406 0.0243951861402706 0.0265198801975421 QERIKAERKRMRNRIAASKCRKRKLERIARLEEKVKTLKAQNSELASTATMLREQVAQHKQKVMNAAAAAAAAAAAAAAAAAAAAAAAAAACAAAAAAAAAAAAAAAAAAAAAAAA CREM AAAAAAAAAAAAAAAAAAAAAAAAAACAAAAAAAAAAAAAAAAAAAAAAAA False 3 1 1 -1.4683362 -1.4695243 -1.4690893 -1.4660131 -1.4690608 -1.4741518 -1.4698606 -1.4655852 -1.4647628 -1.4644742 -1.4680859 0.0029565578 0.011589707 NA 4.598796 -1.1780021 5.0488696 -1.1099248 4.6582537 1.2865969 4.812497 -1.2118132 4.754567 1.2539877 5.1358542 -1.1443018 4.8234253 -1.2513667 4.918071 -1.056577 4.909148 1.0919468 5.349846 -0.930462 N50T,L59H NA 4.3909183 1.15149790698 FALSE
caggagcggatcaaggcggagaggaagcgcatgaggaaccgcatcgctgcctccaagtgccgaaaaaggaagctggagagaatcgcccggctggaggaaaaagtgaaaaccttgaaagctcagaactcggagctggcgtccacggccacgatgctcagggaacaggtggcacagcacaaacagaaagtcatgaactaatcga 7  False 4 22 0 24 7 8 0 0 0 1 0 0 10.8333333333333 NA NA NA -1.57527161389797 NA NA NA NA NA 0.544734087205466 NA NA -1.57527161389797 0.544734087205466 NA NA NA NA NA NA -0.000674348397724012 0.0637820465791111 NA NA NA NA 0.00427633288711074 0.0604189972583083 QERIKAERKRMRNRIAASKCRKRKLERIARLEEKVKTLKAQNSELASTATMLREQVAQHKQKVMNAAAAAAAAAAAAAAAAAAAAAAAAAAACAAAAAAAAAAAAAAAAAAAAAAA DBP AAAAAAAAAAAAAAAAAAAAAAAAAAACAAAAAAAAAAAAAAAAAAAAAAA False 3 1 1 -1.4616755 -1.465506 -1.4674534 -1.463302 -1.4637498 -1.469775 -1.465347 -1.4651955 -1.4653244 -1.4636333 -1.4650962 0.002275787 0.008921086 NA 5.9307904 -0.80857515 6.1251893 -0.8350836 5.740999 -0.98811436 5.987379 -0.9025351 6.0147295 0.8608805 6.728497 -0.7786104 6.1211195 -0.86585385 6.1733513 -0.8352382 5.099516 1.0651499 5.434721 -0.9033687 N50T,L59H NA 5.4256144 0.8843409684 FALSE
caggagcggatcaaggcggagaggaagcgcatgaggaaccgcatcgctgcctccaagtgccgaaaaaggaagctggagagaatcgcccggctggaggaaaaagtgaaaaccttgaaagctcagaactcggagctggcgtccacggccacgatgctcagggaacaggtggcacagcacaaacagaaagtcatgaactaaaata 8  False 1 10 17 3 15 7 0 75 30 53 136 31 8.83333333333333 NA -0.27245537240038 -0.538179434768142 0.0781070195315569 -0.105424453366558 -0.354477092378679 NA 0.327744828317313 0.212892230382723 0.625140734984081 0.318327872611495 0.447038540521425 -0.348840281027961 0.143142839778116 NA NA 0.149230055345486 0.0373836936782496 0.12066547247945 0.0238456557974992 0.1929171221697 0.0731967328899963 0.168167505246532 0.0349455588272163 0.134055651086951 0.0467942320164568 0.140305549854815 0.0158766397169456 QERIKAERKRMRNRIAASKCRKRKLERIARLEEKVKTLKAQNSELASTATMLREQVAQHKQKVMNAAAAAAAAAAAAAAAAAAAAAAAAAAAACAAAAAAAAAAAAAAAAAAAAAA DDIT3 AAAAAAAAAAAAAAAAAAAAAAAAAAAACAAAAAAAAAAAAAAAAAAAAAA False 3 1 1 -0.65811265 -0.76047605 -0.7745465 -0.70600456 -0.84002477 -0.8185186 -0.83041304 -0.75614035 -0.6428177 -0.57572794 -0.7362782 0.088424675 0.34662473 NA 0.13882984 1.0321794 0.35783392 1.0232692 0.37438372 -1.0780103 0.24930307 0.9854592 0.5148231 1.0953186 0.52912945 0.96784955 0.5021013 -1.0765232 0.34038746 1.0298731 0.103949025 1.0369854 -0.05957377 0.9418044 N50T,L59H NA -0.20489812 1.026727244 FALSE
caggagcggatcaaggcggagaggaagcgcatgaggaaccgcatcgctgcctccaagtgccgaaaaaggaagctggagagaatcgcccggctggaggaaaaagtgaaaaccttgaaagctcagaactcggagctggcgtccacggccacgatgctcagggaacaggtggcacagcacaaacagaaagtcatgaactaatgaa 5  False 22 27 20 57 11 2 5 4 4 8 0 0 23.1666666666667 -1.30702564695198 -1.3476373220842 -1.15369601693506 -1.24336675424981 NA NA 0.334790373540617 0.329207598842755 0.303341221517074 0.229177556572876 NA NA -1.25492710385902 0.144253401740031 0.0353391075891342 0.0367802776087285 0.0265911326759017 0.0375505422766712 0.0517226250602676 0.0339766761073686 0.0381878629364596 0.0268340350485623 NA NA NA NA 0.0398072359981126 0.0159998173217774 QERIKAERKRMRNRIAASKCRKRKLERIARLEEKVKTLKAQNSELASTATMLREQVAQHKQKVMNAAAAAAAAAAAAAAAAAAAAAAAAAAAAAAAAAAAAAAAAAAAAAAAAAAA FOS AAAAAAAAAAAAAAAAAAAAAAAAAAAAAAAAAAAAAAAAAAAAAAAAAAA False 2 1 1 -0.73422897 -0.83682376 -0.81320095 -0.7794018 -0.87917936 -0.89451087 -0.92582595 -0.8235979 -0.74553835 -0.68987155 -0.8122179 0.07562527 0.29645106 4 0.32317364 -0.9855633 0.5614681 -0.9802675 0.50596166 0.9818175 0.45237112 -0.9259659 0.6601616 1.0031701 0.75687456 -0.9261728 0.75118804 -1.0434102 0.52602625 -0.97534174 0.34306455 1.0063037 0.21985888 -0.9332268 N50T,L59H NA 0 0.976123954 FALSE
caggagcggatcaaggcggagaggaagcgcatgaggaaccgcatcgctgcctccaagtgccgaaaaaggaagctggagagaatcgcccggctggaggaaaaagtgaaaaccttgaaagctcagaactcggagctggcgtccacggccacgatgctcagggaacaggtggcacagcacaaacagaaagtcatgaactaaaaga 8  False 2 8 0 41 0 0 2 13 0 0 1 0 8.5 -0.88001679397193 -0.691464403724049 NA NA NA NA 0.785098544978153 0.388054185178749 NA NA NA NA -0.728484777611752 0.347879271271939 0.0822505644147753 0.0862514119779552 0.101436455196718 0.0442627847516787 NA NA NA NA NA NA NA NA 0.0981974087691329 0.0385849118512638 QERIKAERKRMRNRIAASKCRKRKLERIARLEEKVKTLKAQNSELASTATMLREQVAQHKQKVMNAAAAAAAAAAAAAAAAAAAAAAAAAAAAACAAAAAAAAAAAAAAAAAAAAA FOSB AAAAAAAAAAAAAAAAAAAAAAAAAAAAACAAAAAAAAAAAAAAAAAAAAA False 3 1 1 -0.70936847 -0.77519274 -0.7925992 -0.71625674 -0.82030034 -0.8315021 -0.87035036 -0.75534254 -0.66789246 -0.62690324 -0.7565708 0.0765935 0.30024654 NA 0.2976625 0.8764181 0.48073503 0.8343606 0.50527304 -0.88440335 0.34335434 0.78517866 0.58600986 -0.87944174 0.67117035 -0.81004447 0.6989488 0.91578555 0.42354983 0.82319695 0.19929595 0.829026 0.07709722 0.78788257 N50T,L59H NA -0.08170516 0.842573802 FALSE
caggagcggatcaaggcggagaggaagcgcatgaggaaccgcatcgctgcctccaagtgccgaaaaaggaagctggagagaatcgcccggctggaggaaaaagtgaaaaccttgaaagctcagaactcggagctggcgtccacggccacgatgctcagggaacaggtggcacagcacaaacagaaagtcatgaactaataga 7  False 5 19 22 28 16 11 0 4 2 1 4 1 16.8333333333333 NA -1.25136469894872 -1.3765782100841 -1.61740065020032 -1.15215729597973 -1.51459563374268 NA 0.352621436124617 0.386387915479301 0.538390438130825 0.407084770141621 0.667169938324711 -1.33047690832134 0.194362422976504 NA NA 0.0375723166395856 0.0402212044661294 0.0267580124406852 0.0432785791208486 -0.00560717015219633 0.0630392788135837 0.0532587357824115 0.0446891585896714 0.0126190158298196 0.0698367188921945 0.0314276549586896 0.0215576424842057 QERIKAERKRMRNRIAASKCRKRKLERIARLEEKVKTLKAQNSELASTATMLREQVAQHKQKVMNAAAAAAAAAAAAAAAAAAAAAAAAAAAAAACAAAAAAAAAAAAAAAAAAAA FOSL1 AAAAAAAAAAAAAAAAAAAAAAAAAAAAAACAAAAAAAAAAAAAAAAAAAA False 3 1 1 -1.1173555 -1.1680932 -1.1715226 -1.1346518 -1.1998563 -1.2067633 -1.2230917 -1.1675317 -1.112489 -1.068805 -1.157016 0.048254836 0.18915896 NA 1.4321424 -0.9523479 1.6796973 -0.91827285 1.6356585 0.95654726 1.6456436 -0.8693351 1.7384411 0.9682404 1.875051 -0.9066266 1.7838452 -1.0014759 1.6388016 -0.93856907 1.4310242 0.9452793 1.3701411 -0.87105757 N50T,L59H NA 1.1130297 0.9327751907 FALSE
caggagcggatcaaggcggagaggaagcgcatgaggaaccgcatcgctgcctccaagtgccgaaaaaggaagctggagagaatcgcccggctggaggaaaaagtgaaaaccttgaaagctcagaactcggagctggcgtccacggccacgatgctcagggaacaggtggcacagcacaaacagaaagtcatgaactaagaga 8  False 4 16 0 37 0 1 0 219 0 16 0 0 9.66666666666667 NA -0.107640256695558 NA -0.935830098595235 NA NA NA 0.258078234506718 NA 0.219121343883913 NA NA -0.588898067526784 0.16703544126348 NA NA 0.168029429940313 0.0294372842230839 NA NA 0.0741968400804684 0.0256565691230731 NA NA NA NA 0.113679621562508 0.0185266795392078 QERIKAERKRMRNRIAASKCRKRKLERIARLEEKVKTLKAQNSELASTATMLREQVAQHKQKVMNAAAAAAAAAAAAAAAAAAAAAAAAAAAAAAACAAAAAAAAAAAAAAAAAAA FOSL2 AAAAAAAAAAAAAAAAAAAAAAAAAAAAAAACAAAAAAAAAAAAAAAAAAA False 3 1 1 -0.46043158 -0.54541755 -0.54115975 -0.5022778 -0.6033713 -0.5994743 -0.64632064 -0.5446588 -0.46788037 -0.39984167 -0.5310834 0.07506607 0.29425898 NA -0.35153592 0.87647843 -0.14552927 0.89594245 -0.15603596 -0.87749445 -0.27305114 0.82012665 0.00815326 0.9252207 0.005060971 0.8314263 0.11217421 0.9514792 -0.15540385 0.8970004 -0.32858092 -0.89219344 -0.5771492 0.8071201 N50T,L59H NA -0.69620466 0.877448208 FALSE
caggagcggatcaaggcggagaggaagcgcatgaggaaccgcatcgctgcctccaagtgccgaaaaaggaagctggagagaatcgcccggctggaggaaaaagtgaaaaccttgaaagctcagaactcggagctggcgtccacggccacgatgctcagggaacaggtggcacagcacaaacagaaagtcatgaactaattga 7  False 20 22 15 17 34 25 2 1 1 3 6 2 22.1666666666667 -1.54363801832038 -1.67133334740063 -1.46425322475376 -1.18077919631564 -1.25368731716585 -1.55275902039791 0.471317599139685 0.56947407271434 0.531183314178551 0.389471967556256 0.305044695219053 0.465534479184299 -1.38181189546546 0.173860022916552 0.00934472605255332 0.0517792430974241 -0.0103307407139069 0.0649561562919512 0.0169376999844955 0.0594968376840516 0.0455161404009911 0.0456026523020973 0.0421129215658285 0.0334873514350334 0.00862422297013574 0.0487303139572737 0.0257338522017741 0.0192836257077528 QERIKAERKRMRNRIAASKCRKRKLERIARLEEKVKTLKAQNSELASTATMLREQVAQHKQKVMNAAAAAAAAAAAAAAAAAAAAAAAAAAAAAAAACAAAAAAAAAAAAAAAAAA HLF AAAAAAAAAAAAAAAAAAAAAAAAAAAAAAAACAAAAAAAAAAAAAAAAAA False 3 1 1 -1.4622002 -1.4620365 -1.461118 -1.4568372 -1.4558513 -1.4644982 -1.4640241 -1.4497808 -1.4584372 -1.4590279 -1.4593812 0.004445577 0.017426662 NA 4.5925665 -1.052305 5.1694436 -0.93354434 5.3183746 0.93011624 5.26062 -0.91185147 5.436464 -0.8428558 5.582614 -0.8574208 5.093321 -1.0125914 6.1357107 -0.6865939 4.795779 0.9978466 4.9488964 -0.92953765 N50T,L59H NA 4.723365 0.91546634026 FALSE
caggagcggatcaaggcggagaggaagcgcatgaggaaccgcatcgctgcctccaagtgccgaaaaaggaagctggagagaatcgcccggctggaggaaaaagtgaaaaccttgaaagctcagaactcggagctggcgtccacggccacgatgctcagggaacaggtggcacagcacaaacagaaagtcatgaactaaataa 7  False 8 1 0 14 0 0 308 14 0 125 3 1 3.83333333333333 0.172128596500882 -0.101455560430843 NA -0.10839772065562 NA NA 0.334971223892563 1.02215973396555 NA 0.292901395035091 NA NA 0.008057162863717 0.215537683444478 0.197839908089972 0.0368001459403052 0.168734877504017 0.11659102778523 NA NA 0.171079579219396 0.0342953577901731 NA NA NA NA 0.179890709275645 0.0239062893455062 QERIKAERKRMRNRIAASKCRKRKLERIARLEEKVKTLKAQNSELASTATMLREQVAQHKQKVMNAAAAAAAAAAAAAAAAAAAAAAAAAAAAAAAAACAAAAAAAAAAAAAAAAA JDP2 AAAAAAAAAAAAAAAAAAAAAAAAAAAAAAAAACAAAAAAAAAAAAAAAAA False 3 1 1 0.17750692 0.14308786 0.16173184 0.16867018 0.12919474 0.117951155 0.11216366 0.1549406 0.17858672 0.1852014 0.15290351 0.026201446 0.102709666 NA -2.579536 1.056268 -2.4757774 1.0241175 -2.2534368 1.1973797 -2.368236 1.1665679 -1.8597206 1.2949703 -2.1876225 1.0351794 -1.9972031 1.140936 -2.2280526 1.210674 -2.268456 1.2221905 -2.671311 1.0887735 N50T,L59H NA -2.79895 1.143705674 FALSE
caggagcggatcaaggcggagaggaagcgcatgaggaaccgcatcgctgcctccaagtgccgaaaaaggaagctggagagaatcgcccggctggaggaaaaagtgaaaaccttgaaagctcagaactcggagctggcgtccacggccacgatgctcagggaacaggtggcacagcacaaacagaaagtcatgaactaataaa 6  False 42 25 30 46 52 49 5 7 12 13 8 10 40.6666666666667 -1.49338814542822 -1.17323410721724 -0.957756234336174 -1.05208081452718 -1.29368090041663 -1.27317818170281 0.305158414428732 0.285999479291467 0.204777918086705 0.213252727163161 0.256979036248397 0.248285470669948 -1.16405532448586 0.09991761446428 0.0148652081835979 0.0335248922441508 0.0464841585843876 0.0326220766956532 0.0736694692663261 0.0229367870346683 0.0605852289245287 0.0249694221391966 0.037722485677397 0.0282107751197136 0.0378896429448756 0.0259895442287663 0.0498862487086462 0.0110823284537672 QERIKAERKRMRNRIAASKCRKRKLERIARLEEKVKTLKAQNSELASTATMLREQVAQHKQKVMNAAAAAAAAAAAAAAAAAAAAAAAAAAAAAAAAAACAAAAAAAAAAAAAAAA JUN AAAAAAAAAAAAAAAAAAAAAAAAAAAAAAAAAACAAAAAAAAAAAAAAAA False 3 1 1 -1.0311582 -1.0666214 -1.0786757 -1.0690295 -1.1472073 -1.129092 -1.1706141 -1.0552615 -1.0209563 -0.9755283 -1.0744145 0.060115512 0.23565282 NA 1.0542686 1.0293243 1.2467597 0.9500027 1.2525746 0.9819408 1.2587116 0.9570651 1.3807797 1.065266 1.4867973 -0.9386105 1.4532237 -1.0741053 1.2256825 -0.93448806 1.0609353 0.9977446 0.9755681 -0.93846214 N50T,L59H NA 0.7295153 0.986700946827 FALSE
caggagcggatcaaggcggagaggaagcgcatgaggaaccgcatcgctgcctccaagtgccgaaaaaggaagctggagagaatcgcccggctggaggaaaaagtgaaaaccttgaaagctcagaactcggagctggcgtccacggccacgatgctcagggaacaggtggcacagcacaaacagaaagtcatgaactaacaga 8  False 10 6 4 38 18 8 1 2 0 2 0 1 14 -1.54363801832038 -1.12546643825363 NA -1.51142519715026 NA -1.41952442714827 0.665382428519529 0.556940162835414 NA 0.394178721606575 NA 0.699782209681923 -1.41406538296996 0.267637582518184 0.00934472605255332 0.0730993253423074 0.0519327019326619 0.063526495754178 NA NA 0.00680132684008419 0.0461537586365915 NA NA 0.0225706949272739 0.0732504428872063 0.0221564675312051 0.0296849320506854 QERIKAERKRMRNRIAASKCRKRKLERIARLEEKVKTLKAQNSELASTATMLREQVAQHKQKVMNAAAAAAAAAAAAAAAAAAAAAAAAAAAAAAAAAAACAAAAAAAAAAAAAAA JUNB AAAAAAAAAAAAAAAAAAAAAAAAAAAAAAAAAAACAAAAAAAAAAAAAAA False 3 1 1 -1.4432158 -1.453674 -1.4435105 -1.4417211 -1.4512035 -1.4563603 -1.452859 -1.4513295 -1.437537 -1.4334058 -1.4464816 0.0076661482 0.030051302 NA 2.895051 -1.368438 3.2034202 -1.3579446 3.1789985 1.2735872 3.218645 -1.2632291 3.269 1.3295318 3.5707278 -1.215026 3.2776976 -1.3429183 3.202712 -1.3353021 2.952194 1.3149853 3.0021403 -1.2262182 N50T,L59H NA 2.667044 1.302718083 FALSE
caggagcggatcaaggcggagaggaagcgcatgaggaaccgcatcgctgcctccaagtgccgaaaaaggaagctggagagaatcgcccggctggaggaaaaagtgaaaaccttgaaagctcagaactcggagctggcgtccacggccacgatgctcagggaacaggtggcacagcacaaacagaaagtcatgaactaaatga 8  False 35 14 1 16 17 4 3 2 2 0 3 0 14.5 -1.58806532882124 -1.35760098046899 -0.502798148213691 NA -1.25368731716585 NA 0.380049033188363 0.46117945190044 0.851918935807503 NA 0.429583076334686 NA -1.3497145270498 0.232987819827075 0.00446391422887421 0.0417524219641309 0.0254546437955618 0.0526037022431892 0.124628463422489 0.0954218276266698 NA NA 0.0421129215658285 0.0471589890702151 NA NA 0.0292939209763461 0.0258417653273122 QERIKAERKRMRNRIAASKCRKRKLERIARLEEKVKTLKAQNSELASTATMLREQVAQHKQKVMNAAAAAAAAAAAAAAAAAAAAAAAAAAAAAAAAAAAACAAAAAAAAAAAAAA JUND AAAAAAAAAAAAAAAAAAAAAAAAAAAAAAAAAAAACAAAAAAAAAAAAAA False 3 1 1 -1.3374357 -1.3646295 -1.3626225 -1.357794 -1.3832101 -1.383413 -1.3790752 -1.3584983 -1.3302541 -1.3080802 -1.3565013 0.024615685 0.09649348 NA 2.1080713 1.166961 2.4041495 -1.1179429 2.3406205 -1.1497931 2.3934002 1.1139513 2.423666 1.2002418 2.6241007 -1.0891576 2.4635959 1.1598262 2.3639321 -1.1137667 2.132359 1.1369699 2.143282 -1.0457929 N50T,L59H NA 1.829703 1.129440319 FALSE
caggagcggatcaaggcggagaggaagcgcatgaggaaccgcatcgctgcctccaagtgccgaaaaaggaagctggagagaatcgcccggctggaggaaaaagtgaaaaccttgaaagctcagaactcggagctggcgtccacggccacgatgctcagggaacaggtggcacagcacaaacagaaagtcatgaactaaggaa 6  False 3 1 3 19 32 26 0 0 1 2 6 4 14 NA NA -1.00929513863128 -1.32198962174179 -1.23601548013626 -1.35753575181817 NA NA 0.665733708739334 0.430991587766331 0.309425876118478 0.365786600963748 -1.26964520207214 0.197804253156407 NA NA NA NA 0.0678966941406586 0.0745675727237766 0.0289820366180025 0.0504641184970467 0.0440529094639545 0.0339683109363096 0.029059425076594 0.0382890993113118 0.0381747831069264 0.0219393919158779 QERIKAERKRMRNRIAASKCRKRKLERIARLEEKVKTLKAQNSELASTATMLREQVAQHKQKVMNAAAAAAAAAAAAAAAAAAAAAAAAAAAAAAAAAAAAACAAAAAAAAAAAAA MAF AAAAAAAAAAAAAAAAAAAAAAAAAAAAAAAAAAAAACAAAAAAAAAAAAA False 3 1 1 -1.4381454 -1.4346372 -1.4493282 -1.4443758 -1.4555053 -1.4627899 -1.4565699 -1.4512875 -1.4415698 -1.4455564 -1.4479765 0.008801585 0.034502216 NA 5.0528316 -0.7551122 5.983423 -0.62189204 5.364992 0.7955859 5.2394953 -0.79437155 4.7091904 0.96886873 5.1981277 -0.8993408 4.889929 -0.9399967 5.225147 -0.8181215 4.5862207 0.8733263 4.7526255 -0.8458315 N50T,L59H NA 4.5901833 0.8312447145 FALSE
caggagcggatcaaggcggagaggaagcgcatgaggaaccgcatcgctgcctccaagtgccgaaaaaggaagctggagagaatcgcccggctggaggaaaaagtgaaaaccttgaaagctcagaactcggagctggcgtccacggccacgatgctcagggaacaggtggcacagcacaaacagaaagtcatgaactaaggga 7  False 4 14 11 6 13 0 2 0 1 0 1 0 8 -1.07978668826007 NA -1.3765782100841 NA -1.49573055689884 NA 0.630363237224842 NA 0.544790076632435 NA 0.636169080773941 NA -1.32243102762004 0.345922679350931 0.0603037202087167 0.0692520953164552 NA NA 0.0267580124406852 0.0610209053938518 NA NA 0.0155417758994786 0.069837692357446 NA NA 0.0323200610985849 0.0383678971193284 QERIKAERKRMRNRIAASKCRKRKLERIARLEEKVKTLKAQNSELASTATMLREQVAQHKQKVMNAAAAAAAAAAAAAAAAAAAAAAAAAAAAAAAAAAAAAACAAAAAAAAAAAA MAFA AAAAAAAAAAAAAAAAAAAAAAAAAAAAAAAAAAAAAACAAAAAAAAAAAA False 3 1 1 -1.4484245 -1.457238 -1.459656 -1.4602505 -1.4530224 -1.4559598 -1.4565972 -1.4485857 -1.4538841 -1.4552685 -1.4548886 0.0040443586 0.015853886 NA 5.322601 -0.77725476 5.4278736 -0.8339526 5.016756 0.96350724 5.0010653 -1.0142202 5.867711 0.7553548 6.5823994 -0.6564199 5.3755646 -0.8553705 6.203455 -0.6715672 5.124591 0.88012344 5.288723 -0.8324824 N50T,L59H NA 5.0110598 0.8240253213 FALSE
caggagcggatcaaggcggagaggaagcgcatgaggaaccgcatcgctgcctccaagtgccgaaaaaggaagctggagagaatcgcccggctggaggaaaaagtgaaaaccttgaaagctcagaactcggagctggcgtccacggccacgatgctcagggaacaggtggcacagcacaaacagaaagtcatgaactaacgaa 6  False 16 11 9 2 15 0 2 0 0 0 1 0 8.83333333333333 -1.47932647683635 NA NA NA -1.53744388577158 NA 0.482795375892218 NA NA NA 0.62425197183883 NA -1.50107834016729 0.381904727025216 0.0164100317965995 0.0530401987540179 NA NA NA NA NA NA 0.010962548902977 0.0685294499219792 NA NA 0.012505454778703 0.0423588337815331 QERIKAERKRMRNRIAASKCRKRKLERIARLEEKVKTLKAQNSELASTATMLREQVAQHKQKVMNAAAAAAAAAAAAAAAAAAAAAAAAAAAAAAAAAAAAAAACAAAAAAAAAAA MAFB AAAAAAAAAAAAAAAAAAAAAAAAAAAAAAAAAAAAAAACAAAAAAAAAAA False 3 1 1 -1.4532014 -1.4601727 -1.4638677 -1.4513851 -1.4607996 -1.4597328 -1.4638042 -1.4691103 -1.4523506 -1.452672 -1.4587096 0.0060476535 0.023706803 NA 5.964251 -0.7258363 5.7959414 -0.81074095 4.897583 1.0619419 5.835181 -0.7660837 5.724696 0.85821474 7.0209246 -0.6411042 5.3167114 -0.9659357 4.5114107 -1.2539537 5.6048 0.7907691 6.272091 -0.6832974 N50T,L59H NA 5.1843443 0.855787781 FALSE
caggagcggatcaaggcggagaggaagcgcatgaggaaccgcatcgctgcctccaagtgccgaaaaaggaagctggagagaatcgcccggctggaggaaaaagtgaaaaccttgaaagctcagaactcggagctggcgtccacggccacgatgctcagggaacaggtggcacagcacaaacagaaagtcatgaactaaggta 7  False 13 14 0 16 30 2 1 2 0 0 4 0 12.5 -1.61925324528461 -1.35760098046899 NA NA -1.33539422928938 NA 0.650012591179493 0.46117945190044 NA NA 0.350718191656587 NA -1.38646806748424 0.256508132159824 0.00103759042682136 0.0714107855011254 0.0254546437955618 0.0526037022431892 NA NA NA NA 0.0331432586808954 0.0385013197171965 NA NA 0.0252174144552769 0.0284505128239801 QERIKAERKRMRNRIAASKCRKRKLERIARLEEKVKTLKAQNSELASTATMLREQVAQHKQKVMNAAAAAAAAAAAAAAAAAAAAAAAAAAAAAAAAAAAAAAAACAAAAAAAAAA MAFF AAAAAAAAAAAAAAAAAAAAAAAAAAAAAAAAAAAAAAAACAAAAAAAAAA False 3 1 1 -1.4575961 -1.4583958 -1.4618979 -1.4604226 -1.459456 -1.4665402 -1.4547455 -1.4613082 -1.4581941 -1.4654907 -1.4604046 0.003594672 0.0140911145 NA 5.7243695 -0.7938768 6.319719 -0.7264851 5.394017 0.92928314 5.3315063 -0.95437634 5.8245473 0.82616395 5.9805746 -0.82578766 6.5692825 -0.6844116 5.3071494 -0.9091051 5.0314703 0.947779 4.6356716 -1.0930471 N50T,L59H NA 5.101816 0.8690315817 FALSE
caggagcggatcaaggcggagaggaagcgcatgaggaaccgcatcgctgcctccaagtgccgaaaaaggaagctggagagaatcgcccggctggaggaaaaagtgaaaaccttgaaagctcagaactcggagctggcgtccacggccacgatgctcagggaacaggtggcacagcacaaacagaaagtcatgaactaagtga 8  False 4 4 12 14 14 37 0 0 3 0 1 3 14.1666666666667 NA NA -1.09061749601036 NA -1.5173327371229 -1.54875171065582 NA NA 0.363531123217382 NA 0.62981295852975 0.381860699196788 -1.33950474038358 0.242923287564208 NA NA NA NA 0.0587879308043137 0.0407184330791972 NA NA 0.0131703207905595 0.0691399267424682 0.00904369235551516 0.0399716725438005 0.0304263360153211 0.0269437543749399 QERIKAERKRMRNRIAASKCRKRKLERIARLEEKVKTLKAQNSELASTATMLREQVAQHKQKVMNAAAAAAAAAAAAAAAAAAAAAAAAAAAAAAAAAAAAAAAAACAAAAAAAAA MAFG AAAAAAAAAAAAAAAAAAAAAAAAAAAAAAAAAAAAAAAAACAAAAAAAAA False 3 1 1 -1.4562927 -1.4520483 -1.4553381 -1.4607182 -1.4594043 -1.4657071 -1.4614561 -1.4658214 -1.4543654 -1.4610484 -1.45922 0.004653793 0.018242868 NA 5.0923433 -0.87891126 6.2729425 -0.6820803 5.873541 0.77611977 5.524703 -0.926108 5.985087 0.8033875 6.5806556 -0.74063814 6.022538 -0.8181889 4.8515487 -1.0762362 5.057293 0.8969408 5.2079487 -0.90717435 N50T,L59H NA 5.1368456 0.850578546098 FALSE
caggagcggatcaaggcggagaggaagcgcatgaggaaccgcatcgctgcctccaagtgccgaaaaaggaagctggagagaatcgcccggctggaggaaaaagtgaaaaccttgaaagctcagaactcggagctggcgtccacggccacgatgctcagggaacaggtggcacagcacaaacagaaagtcatgaactaactga 8  False 7 13 7 20 46 23 2 6 0 3 0 3 19.3333333333333 -1.24107189569252 -1.03631032977839 NA -1.22519525655166 NA -1.4068186758896 0.550900423004451 0.355211542346424 NA 0.376169141399896 NA 0.40906021618022 -1.21038823285086 0.20301208345765 0.0425848275153239 0.0605222613738367 0.062102151946244 0.0405166408215626 NA NA 0.0403155346570622 0.0440450455771508 NA NA 0.0239006828778613 0.0428188107502149 0.0447472498296962 0.0225170166544116 QERIKAERKRMRNRIAASKCRKRKLERIARLEEKVKTLKAQNSELASTATMLREQVAQHKQKVMNAAAAAAAAAAAAAAAAAAAAAAAAAAAAAAAAAAAAAAAAAACAAAAAAAA MAFK AAAAAAAAAAAAAAAAAAAAAAAAAAAAAAAAAAAAAAAAAACAAAAAAAA False 3 1 1 -1.4746047 -1.4752572 -1.4710466 -1.4682362 -1.4733806 -1.47889 -1.4740139 -1.4750698 -1.4719824 -1.471598 -1.473408 0.0028995175 0.011366109 NA 4.582251 -1.5398272 4.8015213 -1.6351812 5.8944616 1.1185429 6.1766586 1.0371394 4.071526 2.274884 4.3347836 -2.1074128 3.8166077 3.0035887 4.2405243 2.3112907 4.75439 1.5739137 5.7948933 1.0153385 N50T,L59H NA 4.336747 1.761711945 FALSE
caggagcggatcaaggcggagaggaagcgcatgaggaaccgcatcgctgcctccaagtgccgaaaaaggaagctggagagaatcgcccggctggaggaaaaagtgaaaaccttgaaagctcagaactcggagctggcgtccacggccacgatgctcagggaacaggtggcacagcacaaacagaaagtcatgaactaagaca 8  False 15 2 1 32 21 20 3 3 0 4 8 5 15.1666666666667 -1.34386812403224 -0.713393737164102 NA -1.27502333057301 -1.02937524000196 -1.21259220320513 0.421677644117531 0.778042315282797 NA 0.31504487663663 0.328044251346933 0.364288497812976 -1.17865609751519 0.17104868746307 0.0312915702586119 0.0463257669210008 0.0989351205819203 0.0887461618618978 NA NA 0.0344812448396556 0.0368881027791613 0.0667375666648533 0.0360122083854257 0.0442315443197721 0.0381322837796127 0.0482668089005847 0.0189718073856656 QERIKAERKRMRNRIAASKCRKRKLERIARLEEKVKTLKAQNSELASTATMLREQVAQHKQKVMNAAAAAAAAAAAAAAAAAAAAAAAAAAAAAAAAAAAAAAAAAAACAAAAAAA NFE2 AAAAAAAAAAAAAAAAAAAAAAAAAAAAAAAAAAAAAAAAAAACAAAAAAA False 3 1 1 -1.4568299 -1.4606222 -1.4560717 -1.4579792 -1.4636997 -1.4678563 -1.4599552 -1.4613208 -1.4569081 -1.4550629 -1.4596306 0.003939507 0.015442868 NA 6.7260637 -0.6695577 6.038294 -0.7830355 6.354265 0.72398317 5.8474355 -0.8347189 5.3158875 0.9730894 5.972731 -0.8455619 5.9656906 -0.80694354 5.8182764 -0.829398 5.7906284 0.8089843 6.3131084 -0.69585305 N50T,L59H NA 5.504224 0.797112533 FALSE
caggagcggatcaaggcggagaggaagcgcatgaggaaccgcatcgctgcctccaagtgccgaaaaaggaagctggagagaatcgcccggctggaggaaaaagtgaaaaccttgaaagctcagaactcggagctggcgtccacggccacgatgctcagggaacaggtggcacagcacaaacagaaagtcatgaactaagcta 8  False 31 8 2 51 34 3 1 0 0 0 0 0 21.5 -1.8697160671806 NA NA NA NA NA 0.619181639408751 NA NA NA NA NA -1.8697160671806 0.619181639408751 -0.0264784101755157 0.0680236780610974 NA NA NA NA NA NA NA NA NA NA -0.028381874178417 0.068676322360788 QERIKAERKRMRNRIAASKCRKRKLERIARLEEKVKTLKAQNSELASTATMLREQVAQHKQKVMNAAAAAAAAAAAAAAAAAAAAAAAAAAAAAAAAAAAAAAAAAAAACAAAAAA NFE2L1 AAAAAAAAAAAAAAAAAAAAAAAAAAAAAAAAAAAAAAAAAAAACAAAAAA False 3 1 1 -1.4693831 -1.4727956 -1.4699664 -1.4694904 -1.4693977 -1.4766488 -1.4700822 -1.4698346 -1.4636198 -1.4598585 -1.4691079 0.004578384 0.017947266 NA 5.2183895 -1.0659208 5.1661386 -1.2232285 5.399681 1.1517968 5.167058 -1.3508756 5.3319144 1.1328844 5.24305 -1.2559414 5.430151 -1.1216257 5.560498 -1.0403564 5.485585 0.95331275 6.3761683 -0.7291968 N50T,L59H NA 4.927849 1.1025139082 FALSE
caggagcggatcaaggcggagaggaagcgcatgaggaaccgcatcgctgcctccaagtgccgaaaaaggaagctggagagaatcgcccggctggaggaaaaagtgaaaaccttgaaagctcagaactcggagctggcgtccacggccacgatgctcagggaacaggtggcacagcacaaacagaaagtcatgaactaatata 7  False 8 29 0 25 10 15 4 0 0 3 3 0 14.5 -1.07978668826007 NA NA -1.2861798904468 -1.09901128463802 NA 0.446600824663161 NA NA 0.360499662914564 0.494817956661027 NA -1.17903538136992 0.244028588619379 0.0603037202087167 0.0490638429584514 NA NA NA NA 0.0331749410150075 0.0422103313007798 0.0590930255998181 0.0543203768850132 NA NA 0.0482247407599683 0.0270663484680772 QERIKAERKRMRNRIAASKCRKRKLERIARLEEKVKTLKAQNSELASTATMLREQVAQHKQKVMNAAAAAAAAAAAAAAAAAAAAAAAAAAAAAAAAAAAAAAAAAAAAACAAAAA NFE2L2 AAAAAAAAAAAAAAAAAAAAAAAAAAAAAAAAAAAAAAAAAAAAACAAAAA False 3 1 1 -1.4516001 -1.4609833 -1.4597479 -1.4590266 -1.4574821 -1.4603289 -1.4616985 -1.4640921 -1.4485763 -1.4498317 -1.4573368 0.0053911535 0.021133322 NA 5.927335 -0.7188084 5.732302 -0.82903224 6.2507668 0.77437353 5.4611354 -0.9090946 5.984865 0.7819358 6.398954 -0.7083632 5.6809216 -0.8708425 5.50702 -0.91712505 5.8288326 0.7311626 6.0522223 -0.68921506 N50T,L59H NA 5.372421 0.7929952919 FALSE
caggagcggatcaaggcggagaggaagcgcatgaggaaccgcatcgctgcctccaagtgccgaaaaaggaagctggagagaatcgcccggctggaggaaaaagtgaaaaccttgaaagctcagaactcggagctggcgtccacggccacgatgctcagggaacaggtggcacagcacaaacagaaagtcatgaactaagata 8  False 3 0 21 0 4 0 0 0 2 0 0 0 4.66666666666667 NA NA -1.36342786913828 NA NA NA NA NA 0.388075778693275 NA NA NA -1.36342786913828 0.388075778693275 NA NA NA NA 0.0282309572412074 0.0434676334849338 NA NA NA NA NA NA 0.0277729102712942 0.0430432938925684 QERIKAERKRMRNRIAASKCRKRKLERIARLEEKVKTLKAQNSELASTATMLREQVAQHKQKVMNAAAAAAAAAAAAAAAAAAAAAAAAAAAAAAAAAAAAAAAAAAAAAACAAAA NFE2L3 AAAAAAAAAAAAAAAAAAAAAAAAAAAAAAAAAAAAAAAAAAAAAACAAAA False 3 1 1 -1.4749084 -1.470679 -1.4712065 -1.46911 -1.4724745 -1.4779305 -1.4710081 -1.4707223 -1.4695057 -1.472934 -1.4720479 0.002672266 0.010475283 NA 4.208447 -1.7296681 5.223299 -1.1109936 5.14108 1.2959714 4.694745 -1.4418161 4.909306 1.5064297 4.763141 -1.5399026 4.9416666 -1.2866514 5.085157 -1.1735227 4.4676647 1.3935509 4.934408 -1.2576071 N50T,L59H NA 4.3268766 1.373611335 FALSE
caggagcggatcaaggcggagaggaagcgcatgaggaaccgcatcgctgcctccaagtgccgaaaaaggaagctggagagaatcgcccggctggaggaaaaagtgaaaaccttgaaagctcagaactcggagctggcgtccacggccacgatgctcagggaacaggtggcacagcacaaacagaaagtcatgaactaaagaa 6  False 34 3 23 10 21 57 5 0 0 1 0 3 24.6666666666667 -1.43248737790304 NA NA -1.33600796446815 NA -1.67776084282499 0.313096969009127 NA NA 0.603382674853772 NA 0.365262656422847 -1.50945244719868 0.221170661205296 0.0215558041899053 0.0343970267628082 NA NA NA NA 0.0273406511976009 0.0706491162871472 NA NA -0.00446047499418253 0.0382342548623699 0.011576643526288 0.0245310691708939 QERIKAERKRMRNRIAASKCRKRKLERIARLEEKVKTLKAQNSELASTATMLREQVAQHKQKVMNAAAAAAAAAAAAAAAAAAAAAAAAAAAAAAAAAAAAAAAAAAAAAAACAAA NFIL3 AAAAAAAAAAAAAAAAAAAAAAAAAAAAAAAAAAAAAAAAAAAAAAACAAA False 3 1 1 -1.471092 -1.4651768 -1.4687562 -1.46229 -1.4669027 -1.473054 -1.4670602 -1.4667294 -1.463146 -1.4613106 -1.4665518 0.0037607297 0.014742061 NA 3.9812617 -1.4708381 5.42719 -0.9367253 4.8705997 1.2152969 5.538612 -0.953555 5.194805 1.0718675 5.3861094 -1.0536802 5.408477 -1.0207493 5.0679445 -1.0505561 4.696513 1.1028965 5.4995785 -0.8622173 N50T,L59H NA 4.5970945 1.0738381861 FALSE
caggagcggatcaaggcggagaggaagcgcatgaggaaccgcatcgctgcctccaagtgccgaaaaaggaagctggagagaatcgcccggctggaggaaaaagtgaaaaccttgaaagctcagaactcggagctggcgtccacggccacgatgctcagggaacaggtggcacagcacaaacagaaagtcatgaactaattta 7  False 3 1 0 23 13 8 0 0 0 1 1 0 8 NA NA NA -1.56364016638913 -1.49573055689884 NA NA NA NA 0.546650151448614 0.636169080773941 NA -1.53479567169918 0.414608697837704 NA NA NA NA NA NA 0.000687559263677445 0.0640063954892959 0.0155417758994786 0.069837692357446 NA NA 0.00876570834235749 0.0459861836560238 QERIKAERKRMRNRIAASKCRKRKLERIARLEEKVKTLKAQNSELASTATMLREQVAQHKQKVMNAAAAAAAAAAAAAAAAAAAAAAAAAAAAAAAAAAAAAAAAAAAAAAAACAA NRL AAAAAAAAAAAAAAAAAAAAAAAAAAAAAAAAAAAAAAAAAAAAAAAACAA False 3 1 1 -1.4277741 -1.4401028 -1.4395651 -1.4287492 -1.4397575 -1.4420843 -1.4459697 -1.4351417 -1.4306756 -1.4221822 -1.4352001 0.0075567164 0.02962233 NA 4.290422 -0.83161306 4.5109053 -0.8570775 4.21175 -0.93133974 4.9542856 -0.7453526 4.5993075 -0.8535969 5.140859 -0.74748534 4.531759 -0.9082538 4.6764393 -0.8016447 4.2084994 -0.87942934 4.48063 -0.76843095 N50T,L59H NA 4.050471 0.832422374 FALSE
caggagcggatcaaggcggagaggaagcgcatgaggaaccgcatcgctgcctccaagtgccgaaaaaggaagctggagagaatcgcccggctggaggaaaaagtgaaaaccttgaaagctcagaactcggagctggcgtccacggccacgatgctcagggaacaggtggcacagcacaaacagaaagtcatgaactaatgta 6  False 3 20 4 38 13 21 0 0 0 1 0 0 16.5 NA NA NA -1.70086077255873 NA NA NA NA NA 0.528219061253411 NA NA -1.70086077255873 0.528219061253411 NA NA NA NA NA NA -0.0153793829378342 0.0618483284967105 NA NA NA NA -0.00965334621875261 0.0585872387340034 QERIKAERKRMRNRIAASKCRKRKLERIARLEEKVKTLKAQNSELASTATMLREQVAQHKQKVMNAAAAAAAAAAAAAAAAAAAAAAAAAAAAAAAAAAAAAAAAAAAAAAAAACA TEF AAAAAAAAAAAAAAAAAAAAAAAAAAAAAAAAAAAAAAAAAAAAAAAAACA False 3 1 1 -1.4646121 -1.4637011 -1.4609052 -1.4558018 -1.4613626 -1.4713341 -1.4661379 -1.4627554 -1.4611121 -1.4598392 -1.4627562 0.0041405396 0.016230915 NA 4.8166637 -1.0431294 5.807145 0.85316026 5.620063 0.87711656 6.2106175 0.7610004 5.664159 0.87542 5.4874487 0.98828524 5.5773582 -0.9674684 5.940449 0.8308949 4.847212 1.0295444 5.7901983 0.8027884 N50T,L59H NA 5.0661163 0.9028807825 FALSE
caggagcggatcaaggcggagaggaagcgcatgaggaaccgcatcgctgcctccaagtgccgaaaaaggaagctggagagaatcgcccggctggaggaaaaagtgaaaaccttgaaagctcagaactcggagctggcgtccacggccacgatgctcagggaacaggtggcacagcacaaacagaaagtcatgaactaaagga 7  False 20 13 55 4 33 26 31 121 52 0 52 15 25.1666666666667 -0.753708639399842 -0.213294704086992 -0.71459337711594 NA -0.615504195144629 -0.962938640052635 0.238237097286671 0.28703936944363 0.131881365378076 NA 0.226998468945162 0.27288331910435 -0.681424808901418 0.091253850420502 0.0961268564367857 0.0261728749313586 0.155978123082765 0.0327406901154502 0.100905680684593 0.0147717821324729 NA NA 0.112171712365927 0.0249195531799773 0.0703642950760414 0.0285643500282897 0.103417049300667 0.0101213899916764 QERIKAERKRMRNRIAASKCRKRKLERIARLEEKVKTLKAQNSELASTATMLREQVAQHKQKVMNAAAAAAAAAAAAAAAAAAAAAAAAAAAAAAAAAAAAAAAAAAAAAAAAAAC XBP1 AAAAAAAAAAAAAAAAAAAAAAAAAAAAAAAAAAAAAAAAAAAAAAAAAAC False 3 1 1 -1.4435925 -1.453599 -1.4533265 -1.4507315 -1.4564148 -1.4591615 -1.455937 -1.4504124 -1.4390082 -1.4353875 -1.4497571 0.007887152 0.030917637 NA 2.0817137 -1.9087291 2.3870497 -1.820936 2.3303466 -1.9104407 2.3980706 -1.8503463 2.4467309 1.8861272 2.6331205 -1.6982586 2.4567385 -1.856343 2.380086 -1.7807348 2.0907488 1.8774891 2.1207185 -1.7586281 N50T,L59H NA 1.8225176 1.834803289 FALSE
caggagcggatcaaggcggagaggaagcgcatgaggaaccgcatcgctgcctccaagtgccgaaaaaggaagctggagagaatcgcccggctggaggaaaaagtgaaaaccttgaaagctcagaactcggagctggcgtccacggccaccatgctcagggaacaggtggcacagcccaaacagaaagtcatgaactaacata 7  False 25 23 25 39 32 27 1 7 1 5 1 2 28.5 -1.80771945409254 -1.15039001362847 -1.60865410305755 -1.2681040302309 -1.75830626542635 -1.57573497679784 0.624634706614042 0.292158211337095 0.515801461313069 0.283575144960522 0.58122508663934 0.461354305062876 -1.37773463882143 0.161942333022145 -0.0196674238975514 0.068622755398682 0.0490898338637329 0.0333245626919152 0.000763630904104418 0.0577739454568497 0.0352914146951529 0.0332033620244662 -0.0132833935513437 0.0638060226720954 0.00621919043463176 0.0482927498101671 0.0261860797450535 0.0179617791591928 QERIKAERKRMRNRIAASKCRKRKLERIARLEEKVKTLKAQNSELASTATMLREQVAQPKQKVMNCAAAAAAAAAAAAAAAAAAAAAAAAAAAAAAAAAAAAAAAAAAAAAAAAAA ATF1 CAAAAAAAAAAAAAAAAAAAAAAAAAAAAAAAAAAAAAAAAAAAAAAAAAA False 3 1 1 -1.4761229 -1.4759367 -1.4734336 -1.4711106 -1.4735464 -1.47908 -1.4740323 -1.4751661 -1.4729689 -1.4764634 -1.474786 0.0022423114 0.008789861 NA 4.9264464 -4.8720045 5.2531867 -2.91013 4.6822367 5.4176702 6.0598774 -4.8732057 6.0473275 -4.474987 5.1679335 -5.486509 6.041671 -4.648676 5.509565 -4.6186824 5.903583 -3.4299583 5.872014 -3.374235 N50T,L59P NA 3.2070172 4.410605744 FALSE
caggagcggatcaaggcggagaggaagcgcatgaggaaccgcatcgctgcctccaagtgccgaaaaaggaagctggagagaatcgcccggctggaggaaaaagtgaaaaccttgaaagctcagaactcggagctggcgtccacggccaccatgctcagggaacaggtggcacagcccaaacagaaagtcatgaactaagtca 7  False 51 15 13 36 42 13 2 0 1 4 3 0 28.3333333333333 -1.8134267106068 NA -1.42380128470544 -1.30721317099752 -1.5173327371229 NA 0.442169747646202 NA 0.536982101209176 0.308618232110184 0.365052593521715 NA -1.47911619358736 0.193943155880232 -0.0202944266299131 0.0485770420953746 NA NA 0.0214686452284772 0.0601463488443541 0.0307121876986513 0.0361356172083831 0.0131703207905595 0.0400749289632902 NA NA 0.0149413788472824 0.0215111396158611 QERIKAERKRMRNRIAASKCRKRKLERIARLEEKVKTLKAQNSELASTATMLREQVAQPKQKVMNACAAAAAAAAAAAAAAAAAAAAAAAAAAAAAAAAAAAAAAAAAAAAAAAAA ATF2 ACAAAAAAAAAAAAAAAAAAAAAAAAAAAAAAAAAAAAAAAAAAAAAAAAA False 3 1 1 -1.4742521 -1.4701959 -1.4700285 -1.4704461 -1.4727616 -1.4766799 -1.47329 -1.4744959 -1.4721667 -1.47503 -1.4729346 0.0022478558 0.008811595 NA 5.798028 -1.180891 5.5922546 -1.0219271 5.50603 1.1328377 7.1167016 -1.1061058 7.0575466 1.0920987 6.290987 -1.0487823 6.9811707 -1.1121647 6.1389475 -1.2805731 6.0233917 1.2766776 6.308815 -1.1266428 N50T,L59P NA 3.9420204 1.1378701076 FALSE
caggagcggatcaaggcggagaggaagcgcatgaggaaccgcatcgctgcctccaagtgccgaaaaaggaagctggagagaatcgcccggctggaggaaaaagtgaaaaccttgaaagctcagaactcggagctggcgtccacggccaccatgctcagggaacaggtggcacagcccaaacagaaagtcatgaactaacaaa 6  False 0 4 2 0 4 1 0 0 8 0 2 0 1.83333333333333 NA NA -0.306858365614801 NA -0.950107639497529 NA NA NA 0.577726607943681 NA 0.716195758951768 NA -0.560425071479375 0.449664090624782 NA NA NA NA 0.146575307628548 0.0647100639291331 NA NA 0.0754394455603299 0.0786229016671664 NA NA 0.116837694300253 0.04987434070446 QERIKAERKRMRNRIAASKCRKRKLERIARLEEKVKTLKAQNSELASTATMLREQVAQPKQKVMNAACAAAAAAAAAAAAAAAAAAAAAAAAAAAAAAAAAAAAAAAAAAAAAAAA ATF3 AACAAAAAAAAAAAAAAAAAAAAAAAAAAAAAAAAAAAAAAAAAAAAAAAA False 3 1 1 -1.1579114 -0.99298275 -1.069531 -1.2843634 -1.3133179 -1.1319416 -1.3245361 -1.1959767 -1.2183684 -1.1494135 -1.1838342 0.106483355 0.41741475 NA 1.9786358 0.76433825 1.2947769 0.74327826 1.5746021 -0.7622614 2.895281 0.732386 2.9987082 0.7646018 2.029111 -0.6927732 2.9804804 0.79516053 2.2505593 0.7352906 2.319895 0.76453894 2.1216104 0.69381607 N50T,L59P NA -0.09500112 0.744844505 FALSE
caggagcggatcaaggcggagaggaagcgcatgaggaaccgcatcgctgcctccaagtgccgaaaaaggaagctggagagaatcgcccggctggaggaaaaagtgaaaaccttgaaagctcagaactcggagctggcgtccacggccaccatgctcagggaacaggtggcacagcccaaacagaaagtcatgaactaattaa 5  False 0 7 5 0 3 0 0 2 2 0 0 0 2.5 NA -1.16769916321004 -0.957756234336174 NA NA NA NA 0.534610494143307 0.492573750941959 NA NA NA -1.0541503075657 0.362253024185813 NA NA 0.0471154931880601 0.0609794975342264 0.0736694692663261 0.0551722535798011 NA NA NA NA NA NA 0.0620763265318254 0.0401791717999118 QERIKAERKRMRNRIAASKCRKRKLERIARLEEKVKTLKAQNSELASTATMLREQVAQPKQKVMNAAACAAAAAAAAAAAAAAAAAAAAAAAAAAAAAAAAAAAAAAAAAAAAAAA ATF4 AAACAAAAAAAAAAAAAAAAAAAAAAAAAAAAAAAAAAAAAAAAAAAAAAA False 3 1 1 -1.4250216 -1.3929895 -1.424946 -1.4365454 -1.438733 -1.4038856 -1.4551871 -1.4415675 -1.4296452 -1.4049678 -1.4253489 0.019435866 0.076188594 NA 3.3698888 -1.0418731 2.7557793 -1.0882503 3.031972 -1.17256 4.4379387 0.8789332 4.377577 0.88987327 3.5503874 -0.8762594 4.350788 1.0387791 3.8077312 1.0314865 3.751814 0.97990066 3.689096 -0.8558752 N50T,L59P NA 1.3729302 0.9853790727 FALSE
caggagcggatcaaggcggagaggaagcgcatgaggaaccgcatcgctgcctccaagtgccgaaaaaggaagctggagagaatcgcccggctggaggaaaaagtgaaaaccttgaaagctcagaactcggagctggcgtccacggccaccatgctcagggaacaggtggcacagcccaaacagaaagtcatgaactaagcga 7  False 0 6 3 13 5 34 0 0 0 0 0 3 10.1666666666667 NA NA NA NA NA -1.52350794014616 NA NA NA NA NA 0.385922306162386 -1.52350794014616 0.385922306162386 NA NA NA NA NA NA NA NA NA NA 0.0116861107313921 0.0403968255484747 0.010017683274297 0.042804442214299 QERIKAERKRMRNRIAASKCRKRKLERIARLEEKVKTLKAQNSELASTATMLREQVAQPKQKVMNAAAACAAAAAAAAAAAAAAAAAAAAAAAAAAAAAAAAAAAAAAAAAAAAAA ATF5 AAAACAAAAAAAAAAAAAAAAAAAAAAAAAAAAAAAAAAAAAAAAAAAAAA False 3 1 1 -1.4745818 -1.4720286 -1.4707803 -1.4697795 -1.4731132 -1.4771427 -1.4731938 -1.4717952 -1.4715801 -1.4729481 -1.4726944 0.0020680868 0.0081069 NA 6.7017417 -1.0506134 6.7946606 -0.897829 6.248016 1.0383021 8.82369 -0.8133512 7.6265306 1.0885619 7.32083 -0.930547 7.7357626 -0.9879068 8.139082 -0.76722527 7.357292 0.970585 8.13174 -0.7636189 N50T,L59P NA 5.148567 0.9308540464 FALSE
caggagcggatcaaggcggagaggaagcgcatgaggaaccgcatcgctgcctccaagtgccgaaaaaggaagctggagagaatcgcccggctggaggaaaaagtgaaaaccttgaaagctcagaactcggagctggcgtccacggccaccatgctcagggaacaggtggcacagcccaaacagaaagtcatgaactaatgga 5  False 19 6 70 19 80 23 3 0 2 0 4 4 36.1666666666667 -1.4119970330565 NA -1.70376853004095 NA -1.62130206992811 -1.32093404314403 0.406836660614164 NA 0.361209223023343 NA 0.304126136683946 0.374646525174604 -1.53368284503581 0.177772840972678 0.0238068861543713 0.0446953272895752 NA NA -0.00988995604524218 0.0404583614329766 NA NA 0.00175672258452 0.0333865134497779 0.0328907476419794 0.0392165212483274 0.00888913713578557 0.0197176146006053 QERIKAERKRMRNRIAASKCRKRKLERIARLEEKVKTLKAQNSELASTATMLREQVAQPKQKVMNAAAAACAAAAAAAAAAAAAAAAAAAAAAAAAAAAAAAAAAAAAAAAAAAAA ATF6 AAAAACAAAAAAAAAAAAAAAAAAAAAAAAAAAAAAAAAAAAAAAAAAAAA False 3 1 1 -1.4726752 -1.4729295 -1.4689597 -1.4698769 -1.4730452 -1.4763774 -1.4732946 -1.4737386 -1.4696792 -1.4745117 -1.4725088 0.0023364122 0.009158736 NA 7.708702 -0.80877334 6.610094 -0.9626138 7.6613126 0.77843356 8.859574 -0.8186387 8.068125 1.0109104 7.8186793 -0.8286521 8.216534 -0.9457034 7.679673 -0.9251499 8.689092 0.72244847 7.999421 -0.8499236 N50T,L59P NA 5.591754 0.86512472328 FALSE
caggagcggatcaaggcggagaggaagcgcatgaggaaccgcatcgctgcctccaagtgccgaaaaaggaagctggagagaatcgcccggctggaggaaaaagtgaaaaccttgaaagctcagaactcggagctggcgtccacggccaccatgctcagggaacaggtggcacagcccaaacagaaagtcatgaactaaacaa 6  False 20 1 21 8 2 9 3 0 1 0 1 2 10.1666666666667 -1.42678012138879 NA -1.55936765173717 NA -0.950107639497529 -1.24775516165713 0.403993285319236 NA 0.520242685674801 NA 1.0120819223717 0.556517481786271 -1.38731910372747 0.267004796468361 0.022182806922267 0.0443829523201659 NA NA 0.00628411303514886 0.0582713985919826 NA NA 0.0754394455603299 0.111104843148207 0.0405508244555102 0.0582540559781398 0.0251230220578586 0.0296147467997395 QERIKAERKRMRNRIAASKCRKRKLERIARLEEKVKTLKAQNSELASTATMLREQVAQPKQKVMNAAAAAACAAAAAAAAAAAAAAAAAAAAAAAAAAAAAAAAAAAAAAAAAAAA ATF6B AAAAAACAAAAAAAAAAAAAAAAAAAAAAAAAAAAAAAAAAAAAAAAAAAA False 3 1 1 -1.4755116 -1.4747528 -1.4720546 -1.4709969 -1.4735137 -1.4785926 -1.4738072 -1.47363 -1.4721669 -1.4756583 -1.4740684 0.0021914262 0.008590391 NA 5.9381714 -1.3415048 5.1592407 -1.4141649 5.7480273 1.2426001 7.124969 -1.3525879 6.632784 1.6416059 6.158685 -1.3303667 7.1541624 -1.2521416 7.033291 -0.99974144 6.825074 1.1267554 6.4534807 -1.1908362 N50T,L59P NA 4.083421 1.2892304913 FALSE
caggagcggatcaaggcggagaggaagcgcatgaggaaccgcatcgctgcctccaagtgccgaaaaaggaagctggagagaatcgcccggctggaggaaaaagtgaaaaccttgaaagctcagaactcggagctggcgtccacggccaccatgctcagggaacaggtggcacagcccaaacagaaagtcatgaactaagaaa 6  False 0 16 1 19 11 14 0 2 1 0 2 0 10.1666666666667 NA -1.39418463085624 -0.69873793081258 NA -1.24498529670246 NA NA 0.451161002477021 0.919682290346577 NA 0.529099956976864 NA -1.25400296334296 0.321623441180246 NA NA 0.0212817877760455 0.0514609637099863 0.102681619216431 0.103011872717173 NA NA 0.0430682163866183 0.0580838037220148 NA NA 0.0399097367312554 0.0356727553264855 QERIKAERKRMRNRIAASKCRKRKLERIARLEEKVKTLKAQNSELASTATMLREQVAQPKQKVMNAAAAAAACAAAAAAAAAAAAAAAAAAAAAAAAAAAAAAAAAAAAAAAAAAA ATF7 AAAAAAACAAAAAAAAAAAAAAAAAAAAAAAAAAAAAAAAAAAAAAAAAAA False 3 1 1 -1.458326 -1.4350066 -1.4443316 -1.4609915 -1.4683653 -1.4617347 -1.4688427 -1.4626229 -1.4628037 -1.4609187 -1.4583943 0.01061936 0.04162789 NA 4.357566 -1.0522074 3.771071 -0.98917377 4.0281906 1.0121257 5.5271463 -0.9305495 5.3354883 1.0903684 4.5733128 -1.0083544 5.2644415 -1.1049584 4.7570715 -1.035341 4.678477 1.0997854 4.8019 -0.9821246 N50T,L59P NA 2.370099 1.0304988687 FALSE
caggagcggatcaaggcggagaggaagcgcatgaggaaccgcatcgctgcctccaagtgccgaaaaaggaagctggagagaatcgcccggctggaggaaaaagtgaaaaccttgaaagctcagaactcggagctggcgtccacggccaccatgctcagggaacaggtggcacagcccaaacagaaagtcatgaactaactaa 6  False 14 4 1 1 14 18 2 1 0 0 0 1 8.66666666666667 -1.44084178998066 -1.20428281359729 NA NA NA -1.66161960954341 0.490829487922656 0.73054447706119 NA NA NA 0.631573608377905 -1.45376316663639 0.342361745868048 0.0206379833092653 0.0539228312732688 0.0429426371685437 0.0833283963289617 NA NA NA NA NA NA -0.00277087432948639 0.0661106354083805 0.0177534012666951 0.0379729373850421 QERIKAERKRMRNRIAASKCRKRKLERIARLEEKVKTLKAQNSELASTATMLREQVAQPKQKVMNAAAAAAAACAAAAAAAAAAAAAAAAAAAAAAAAAAAAAAAAAAAAAAAAAA BACH1 AAAAAAAACAAAAAAAAAAAAAAAAAAAAAAAAAAAAAAAAAAAAAAAAAA False 3 1 1 -1.4689331 -1.4713167 -1.4645908 -1.467951 -1.4711282 -1.4734821 -1.471785 -1.47017 -1.4708153 -1.468218 -1.469839 0.0025060812 0.009823838 NA 7.444986 -0.7384144 5.793792 -1.0239766 6.597561 0.80029154 8.067869 -0.78227496 7.900456 0.8330188 6.8443017 -0.83999205 7.4931474 -0.88822186 7.276165 -0.804006 6.6520424 1.0074649 7.9542084 -0.67314315 N50T,L59P NA 4.8630857 0.83908040332 FALSE
caggagcggatcaaggcggagaggaagcgcatgaggaaccgcatcgctgcctccaagtgccgaaaaaggaagctggagagaatcgcccggctggaggaaaaagtgaaaaccttgaaagctcagaactcggagctggcgtccacggccaccatgctcagggaacaggtggcacagcccaaacagaaagtcatgaactaatcta 6  False 8 1 0 0 10 0 1 0 0 0 0 0 3.16666666666667 -1.47932647683635 NA NA NA NA NA 0.681642111104331 NA NA NA NA NA -1.47932647683635 0.681642111104331 0.0164100317965995 0.0748856241327243 NA NA NA NA NA NA NA NA NA NA 0.0149180553517596 0.0756041044782754 QERIKAERKRMRNRIAASKCRKRKLERIARLEEKVKTLKAQNSELASTATMLREQVAQPKQKVMNAAAAAAAAACAAAAAAAAAAAAAAAAAAAAAAAAAAAAAAAAAAAAAAAAA BACH2 AAAAAAAAACAAAAAAAAAAAAAAAAAAAAAAAAAAAAAAAAAAAAAAAAA False 3 1 1 -1.4758978 -1.4753395 -1.4718283 -1.4710562 -1.4732322 -1.4776253 -1.4736868 -1.4746902 -1.472337 -1.4743646 -1.4740058 0.0019995149 0.007838098 NA 6.273981 -1.4289539 5.412586 -1.4744207 7.1335497 0.9799395 7.6683483 1.3531338 7.852725 1.0980812 7.640378 -0.92915154 8.018162 1.0637416 7.2911167 -1.1251874 7.515382 1.0549943 8.767711 0.7671454 N50T,L59P NA 5.0180264 1.12747493771 FALSE
caggagcggatcaaggcggagaggaagcgcatgaggaaccgcatcgctgcctccaagtgccgaaaaaggaagctggagagaatcgcccggctggaggaaaaagtgaaaaccttgaaagctcagaactcggagctggcgtccacggccaccatgctcagggaacaggtggcacagcccaaacagaaagtcatgaactaaacta 7  False 16 27 3 34 22 11 3 1 0 0 39 0 18.8333333333333 -1.36246857990476 -1.7274409566021 NA NA -0.581170906975471 NA 0.417326814747316 0.561857331825737 NA NA 0.27491804397084 NA -0.947788806672485 0.21252295439571 0.0292481126663132 0.0458477821140532 -0.0167305661090949 0.064087364831021 NA NA NA NA 0.115940769506931 0.0301800926178127 NA NA 0.0738733764719607 0.023571911691509 QERIKAERKRMRNRIAASKCRKRKLERIARLEEKVKTLKAQNSELASTATMLREQVAQPKQKVMNAAAAAAAAAACAAAAAAAAAAAAAAAAAAAAAAAAAAAAAAAAAAAAAAAA BATF AAAAAAAAAACAAAAAAAAAAAAAAAAAAAAAAAAAAAAAAAAAAAAAAAA False 3 1 1 -0.9293933 -0.74406075 -0.8566536 -1.1643443 -1.2415346 -0.9913683 -1.2054513 -0.99439275 -1.0314922 -0.95217365 -1.0110863 0.1566144 0.61392844 NA 1.1825492 -0.67549956 0.47791564 -0.6851399 0.8483842 -0.7120695 2.202783 -0.7008822 2.3976598 -0.78256917 1.3781931 -0.69739187 2.2474325 -0.75939703 1.4173247 -0.67931414 1.5600206 -0.6988256 1.331918 -0.6390232 N50T,L59P NA -0.834949 0.70301121 FALSE
caggagcggatcaaggcggagaggaagcgcatgaggaaccgcatcgctgcctccaagtgccgaaaaaggaagctggagagaatcgcccggctggaggaaaaagtgaaaaccttgaaagctcagaactcggagctggcgtccacggccaccatgctcagggaacaggtggcacagcccaaacagaaagtcatgaactaaccga 7  False 11 3 0 0 0 15 4 0 0 0 0 0 4.83333333333333 -1.17156729414787 NA NA NA NA NA 0.411807809405908 NA NA NA NA NA -1.17156729414787 0.411807809405908 0.0502206460511466 0.0452414607720316 NA NA NA NA NA NA NA NA NA NA 0.0490530611313054 0.0456755240618176 QERIKAERKRMRNRIAASKCRKRKLERIARLEEKVKTLKAQNSELASTATMLREQVAQPKQKVMNAAAAAAAAAAACAAAAAAAAAAAAAAAAAAAAAAAAAAAAAAAAAAAAAAA BATF2 AAAAAAAAAAACAAAAAAAAAAAAAAAAAAAAAAAAAAAAAAAAAAAAAAA False 3 1 1 -1.4016753 -1.3103471 -1.3356669 -1.4307339 -1.4445833 -1.3858044 -1.4439149 -1.4057027 -1.4123749 -1.3956445 -1.3966447 0.043885622 0.17203164 NA 2.9029603 -1.0750997 2.2333639 -1.0104672 2.476533 0.99205846 3.8861885 -0.9628558 3.9107568 1.0440123 3.0203564 -0.95512176 3.826929 -1.0567551 3.218625 -0.9880196 3.2295547 1.0313388 3.1654365 -0.9569835 N50T,L59P NA 0.84770316 1.0072712329 FALSE
caggagcggatcaaggcggagaggaagcgcatgaggaaccgcatcgctgcctccaagtgccgaaaaaggaagctggagagaatcgcccggctggaggaaaaagtgaaaaccttgaaagctcagaactcggagctggcgtccacggccaccatgctcagggaacaggtggcacagcccaaacagaaagtcatgaactaaaaca 7  False 29 17 13 15 40 42 50 15 7 20 23 50 26 -0.723022589413598 -0.858770176673301 -0.873728771599553 -0.628093736855625 -0.90936758711302 -0.746676278856449 0.197048892752709 0.282852987910471 0.287315837974345 0.301131354587905 0.225401270333095 0.200504552823127 -0.786557406305712 0.0971504599738222 0.0994980448771022 0.021647913293594 0.0823529877362275 0.0322631771500759 0.0830812263339869 0.0321817032269782 0.110229200491868 0.0352589906449384 0.079911827716335 0.0247442150997808 0.093001786453043 0.020988026120114 0.0917563027758528 0.0107754104482685 QERIKAERKRMRNRIAASKCRKRKLERIARLEEKVKTLKAQNSELASTATMLREQVAQPKQKVMNAAAAAAAAAAAACAAAAAAAAAAAAAAAAAAAAAAAAAAAAAAAAAAAAAA BATF3 AAAAAAAAAAAACAAAAAAAAAAAAAAAAAAAAAAAAAAAAAAAAAAAAAA False 3 1 1 -0.4145919 -0.19471467 -0.2838391 -0.68305063 -0.79963595 -0.40588415 -0.7031791 -0.47204292 -0.5326421 -0.44045937 -0.49300393 0.19019018 0.7455455 NA -0.5691197 0.7303225 -1.3246906 0.76337874 -1.0024016 -0.7593894 0.24855685 0.77395785 0.5789869 -0.8033745 -0.6383889 0.6925307 0.32535934 0.73090553 -0.41389585 0.7454422 -0.1859653 -0.7727252 -0.50492525 0.73079693 N50T,L59P NA -2.6880155 0.750282386 FALSE
caggagcggatcaaggcggagaggaagcgcatgaggaaccgcatcgctgcctccaagtgccgaaaaaggaagctggagagaatcgcccggctggaggaaaaagtgaaaaccttgaaagctcagaactcggagctggcgtccacggccaccatgctcagggaacaggtggcacagcccaaacagaaagtcatgaactaaatca 7  False 1 14 49 7 0 0 0 2 2 0 0 0 11.8333333333333 NA -1.35760098046899 -1.60294317442547 NA NA NA NA 0.46117945190044 0.366291659244173 NA NA NA -1.50804081517748 0.286828519351481 NA NA 0.0254546437955618 0.0526037022431892 0.00140330121146978 0.041027635494866 NA NA NA NA NA NA 0.0117332142150365 0.0318134883263973 QERIKAERKRMRNRIAASKCRKRKLERIARLEEKVKTLKAQNSELASTATMLREQVAQPKQKVMNAAAAAAAAAAAAACAAAAAAAAAAAAAAAAAAAAAAAAAAAAAAAAAAAAA CEBPA AAAAAAAAAAAAACAAAAAAAAAAAAAAAAAAAAAAAAAAAAAAAAAAAAA False 3 1 1 -1.4739224 -1.4700555 -1.470617 -1.4705937 -1.4730145 -1.4768828 -1.4733071 -1.4730787 -1.4708973 -1.4724902 -1.4724858 0.0020603465 0.008076559 NA 7.1896234 -0.92971534 6.9716883 0.8162471 6.719819 0.95650005 7.8115225 1.0399063 7.66029 1.0569477 7.0227547 0.95209175 8.085838 0.9631187 8.047568 0.83559185 7.8393145 0.8598434 8.280818 0.7350532 N50T,L59P NA 5.223556 0.9145015403 FALSE
caggagcggatcaaggcggagaggaagcgcatgaggaaccgcatcgctgcctccaagtgccgaaaaaggaagctggagagaatcgcccggctggaggaaaaagtgaaaaccttgaaagctcagaactcggagctggcgtccacggccaccatgctcagggaacaggtggcacagcccaaacagaaagtcatgaactaatcaa 5  False 2 3 0 17 3 13 0 1 0 0 0 1 6.33333333333333 NA -1.12546643825363 NA NA NA -1.56446797576131 NA 0.786768141718424 NA NA NA 0.653319780879203 -1.38530172310793 0.502622412554666 NA NA 0.0519327019326619 0.0897414594055198 NA NA NA NA NA NA 0.00739857568409569 0.0683869390136775 0.0253467791477559 0.0557481950907367 QERIKAERKRMRNRIAASKCRKRKLERIARLEEKVKTLKAQNSELASTATMLREQVAQPKQKVMNAAAAAAAAAAAAAACAAAAAAAAAAAAAAAAAAAAAAAAAAAAAAAAAAAA CEBPB AAAAAAAAAAAAAACAAAAAAAAAAAAAAAAAAAAAAAAAAAAAAAAAAAA False 3 1 1 -1.4728515 -1.4638268 -1.4672171 -1.4671217 -1.4717351 -1.4726863 -1.4729798 -1.4686201 -1.4711682 -1.4746319 -1.4702839 0.0034204053 0.013407989 NA 5.36211 -1.1725204 5.0355244 -0.9859574 5.0649195 1.1123319 6.9753757 -0.87131345 6.587035 1.0430447 5.825077 -0.96407133 6.2754836 -1.181548 6.1669254 -0.9046606 5.630092 1.2221615 5.700078 -1.2039356 N50T,L59P NA 3.522895 1.06615448174 FALSE
caggagcggatcaaggcggagaggaagcgcatgaggaaccgcatcgctgcctccaagtgccgaaaaaggaagctggagagaatcgcccggctggaggaaaaagtgaaaaccttgaaagctcagaactcggagctggcgtccacggccaccatgctcagggaacaggtggcacagcccaaacagaaagtcatgaactaagcaa 6  False 67 12 3 8 24 17 7 0 0 4 1 1 21.8333333333333 -1.53101379428337 NA NA -0.896152179756075 -1.67444808126983 -1.64455553134373 0.255213426301183 NA NA 0.455489762901082 0.594203561762457 0.634947738569253 -1.43793639612549 0.198085477563317 0.0107316311172525 0.0280379049420113 NA NA NA NA 0.0788426643954923 0.0533325708011128 -0.00407756723288658 0.0652307803038469 -0.000984673896988031 0.0664638260546355 0.0195088221712541 0.0219705838259659 QERIKAERKRMRNRIAASKCRKRKLERIARLEEKVKTLKAQNSELASTATMLREQVAQPKQKVMNAAAAAAAAAAAAAAACAAAAAAAAAAAAAAAAAAAAAAAAAAAAAAAAAAA CEBPD AAAAAAAAAAAAAAACAAAAAAAAAAAAAAAAAAAAAAAAAAAAAAAAAAA False 3 1 1 -1.4567 -1.4436183 -1.4563798 -1.4641153 -1.4681774 -1.4613469 -1.4653814 -1.4639843 -1.4623606 -1.4617144 -1.4603779 0.0069112955 0.027092278 NA 7.742588 -0.5807748 7.678005 -0.5172576 6.8219414 0.67700124 8.462717 -0.6515945 7.960181 0.72635317 7.696159 -0.59629536 8.251899 -0.6427585 7.776885 -0.6481863 7.749404 0.65842545 8.128765 -0.5866899 N50T,L59P NA 5.4874873 0.628533684 FALSE
caggagcggatcaaggcggagaggaagcgcatgaggaaccgcatcgctgcctccaagtgccgaaaaaggaagctggagagaatcgcccggctggaggaaaaagtgaaaaccttgaaagctcagaactcggagctggcgtccacggccaccatgctcagggaacaggtggcacagcccaaacagaaagtcatgaactaataca 6  False 12 6 0 24 3 2 1 2 0 0 1 0 7.83333333333333 -1.59618437376794 -1.12546643825363 NA NA -1.06829911182321 NA 0.654318206392779 0.556940162835414 NA NA 0.883303726945091 NA -1.2754665092619 0.382322739597564 0.00357195092688586 0.0718838030528139 0.0519327019326619 0.063526495754178 NA NA NA NA 0.0624645621008686 0.0969677650248728 NA NA 0.0375291147865501 0.0424051975047806 QERIKAERKRMRNRIAASKCRKRKLERIARLEEKVKTLKAQNSELASTATMLREQVAQPKQKVMNAAAAAAAAAAAAAAAACAAAAAAAAAAAAAAAAAAAAAAAAAAAAAAAAAA CEBPE AAAAAAAAAAAAAAAACAAAAAAAAAAAAAAAAAAAAAAAAAAAAAAAAAA False 3 1 1 -1.4684792 -1.4585028 -1.4595789 -1.465791 -1.4705702 -1.4675541 -1.4716882 -1.4691775 -1.46661 -1.4676702 -1.4665622 0.004338251 0.017005945 NA 4.8191624 -1.1279981 4.2388926 -1.0845661 4.5287285 1.0660962 6.0901055 -0.95057005 5.891152 -1.0818352 5.2136316 -0.9635463 5.7726955 -1.1456221 5.2767687 -1.0741974 5.242538 -1.0713536 5.325873 -0.99320555 N50T,L59P NA 2.9005876 1.0558990648 FALSE
caggagcggatcaaggcggagaggaagcgcatgaggaaccgcatcgctgcctccaagtgccgaaaaaggaagctggagagaatcgcccggctggaggaaaaagtgaaaaccttgaaagctcagaactcggagctggcgtccacggccaccatgctcagggaacaggtggcacagcccaaacagaaagtcatgaactaacaca 7  False 46 28 34 15 23 24 2 0 0 8 2 3 28.3333333333333 -1.78368828773928 NA NA -0.878513946159234 -1.45999246583041 -1.41952442714827 0.444276130610649 NA NA 0.33049337290111 0.458785381617255 0.406154288508566 -1.30305004013541 0.199861508634917 -0.0170273450912616 0.0488084506312991 NA NA NA NA 0.0809078970718946 0.0386969425992893 0.0194650502064333 0.0503647745666922 0.0225706949272739 0.0425146296978792 0.034469696778085 0.0221675717122871 QERIKAERKRMRNRIAASKCRKRKLERIARLEEKVKTLKAQNSELASTATMLREQVAQPKQKVMNAAAAAAAAAAAAAAAAACAAAAAAAAAAAAAAAAAAAAAAAAAAAAAAAAA CREB3 AAAAAAAAAAAAAAAAACAAAAAAAAAAAAAAAAAAAAAAAAAAAAAAAAA False 3 1 1 -1.4752367 -1.4738287 -1.4722265 -1.4706186 -1.4733683 -1.4759432 -1.4732032 -1.4733765 -1.4716121 -1.4753087 -1.4734721 0.0016985583 0.0066583487 NA 6.4200754 -1.1829392 6.1232433 -1.0972506 6.2668786 1.1609883 7.822247 -1.0447772 7.2902036 1.2606862 7.457438 -0.84878683 7.8466396 -0.97539735 7.814047 -0.88028276 7.5228167 0.9523242 7.1790934 -1.0201969 N50T,L59P NA 4.834901 1.0423629519 FALSE
caggagcggatcaaggcggagaggaagcgcatgaggaaccgcatcgctgcctccaagtgccgaaaaaggaagctggagagaatcgcccggctggaggaaaaagtgaaaaccttgaaagctcagaactcggagctggcgtccacggccaccatgctcagggaacaggtggcacagcccaaacagaaagtcatgaactaacgga 6  False 23 29 27 45 28 30 5 1 0 2 4 2 30.3333333333333 -1.31983695767898 -1.74701859826356 NA -1.55763338030113 -1.31528308064069 -1.60718931497066 0.3321945148283 0.559525539973288 NA 0.388138598281796 0.355654564363415 0.456075212178173 -1.45551565912296 0.177871837112438 0.0339316490649017 0.0364950949642505 -0.0189636587335369 0.0638213926941578 NA NA 0.00139088427867826 0.0454465302176376 0.0353510305684779 0.0390432273465987 0.00292667432032467 0.047740155179299 0.0175590241545812 0.0197285947240036 QERIKAERKRMRNRIAASKCRKRKLERIARLEEKVKTLKAQNSELASTATMLREQVAQPKQKVMNAAAAAAAAAAAAAAAAAACAAAAAAAAAAAAAAAAAAAAAAAAAAAAAAAA CREB3L1 AAAAAAAAAAAAAAAAAACAAAAAAAAAAAAAAAAAAAAAAAAAAAAAAAA False 3 1 1 -1.4745973 -1.4697206 -1.4663006 -1.4701387 -1.4729137 -1.4745938 -1.4722283 -1.471862 -1.4688737 -1.4745702 -1.4715798 0.0027916017 0.010943078 NA 5.933367 -1.1883669 5.7187443 -0.98536736 6.211898 0.8847271 7.447016 -1.005964 7.0607166 1.1221521 7.071617 -0.84438604 7.743967 -0.8878639 7.1657057 -0.87423927 7.613661 0.79567045 6.854843 -0.99627775 N50T,L59P NA 4.5427866 0.9585014972 FALSE
caggagcggatcaaggcggagaggaagcgcatgaggaaccgcatcgctgcctccaagtgccgaaaaaggaagctggagagaatcgcccggctggaggaaaaagtgaaaaccttgaaagctcagaactcggagctggcgtccacggccaccatgctcagggaacaggtggcacagcccaaacagaaagtcatgaactaaacga 7  False 11 28 12 31 6 21 2 2 1 1 0 1 18.1666666666667 -1.37133718843601 -1.54750279772794 -1.40117470382906 -1.64521763309226 NA -1.70763976787866 0.507917541438907 0.419673134783143 0.540574756039664 0.534672491432089 NA 0.623303253990514 -1.52494864476813 0.229125928363908 0.028273801845088 0.0558001354068187 0.00379379440306354 0.0478693500558739 0.0240030057285416 0.0605487553123263 -0.0088642163701145 0.0626039503568425 NA NA -0.00758808307408826 0.0652449273161644 0.00985788800785517 0.0254134249403136 QERIKAERKRMRNRIAASKCRKRKLERIARLEEKVKTLKAQNSELASTATMLREQVAQPKQKVMNAAAAAAAAAAAAAAAAAAACAAAAAAAAAAAAAAAAAAAAAAAAAAAAAAA CREB3L2 AAAAAAAAAAAAAAAAAAACAAAAAAAAAAAAAAAAAAAAAAAAAAAAAAA False 3 1 1 -1.4758173 -1.4752008 -1.4724776 -1.4710714 -1.4734881 -1.4784044 -1.4739095 -1.4749331 -1.4728862 -1.4764346 -1.4744623 0.0021398244 0.008388112 NA 6.140106 -1.4103714 5.546298 -1.4012223 6.7294183 1.1158556 7.215952 -1.4830081 7.04405 -1.4633096 6.884143 -1.1427094 7.180674 -1.3318439 6.8653393 -1.2990365 6.0813518 -1.6381353 5.951168 -1.851001 N50T,L59P NA 4.2244825 1.413649329 FALSE
caggagcggatcaaggcggagaggaagcgcatgaggaaccgcatcgctgcctccaagtgccgaaaaaggaagctggagagaatcgcccggctggaggaaaaagtgaaaaccttgaaagctcagaactcggagctggcgtccacggccaccatgctcagggaacaggtggcacagcccaaacagaaagtcatgaactaagtta 7  False 20 15 13 1 42 13 5 3 1 0 4 0 17.3333333333333 -1.27955658254821 -1.26541754384311 -1.42380128470544 NA -1.43347455296637 NA 0.340685794893793 0.402173706135364 0.536982101209176 NA 0.330235632820276 NA -1.34604579204337 0.190914816834287 0.0383568760026581 0.0374279522467327 0.0359694011899747 0.0458733055005054 0.0214686452284772 0.0601463488443541 NA NA 0.0223761471090166 0.0362527749734575 NA NA 0.029700837480198 0.0211752524136247 QERIKAERKRMRNRIAASKCRKRKLERIARLEEKVKTLKAQNSELASTATMLREQVAQPKQKVMNAAAAAAAAAAAAAAAAAAAACAAAAAAAAAAAAAAAAAAAAAAAAAAAAAA CREB3L3 AAAAAAAAAAAAAAAAAAAACAAAAAAAAAAAAAAAAAAAAAAAAAAAAAA False 3 1 1 -1.4746097 -1.4741491 -1.4719747 -1.4706336 -1.4734914 -1.4763654 -1.4738896 -1.4730514 -1.4724805 -1.4740658 -1.473471 0.0015673877 0.00614416 NA 7.0108905 -1.0068929 5.9857063 -1.1500343 6.25987 1.1319951 7.9216437 -1.0355874 6.7735734 1.5303228 7.369592 -0.8785528 7.1484575 -1.3169011 7.826577 -0.85752815 6.481241 1.2631042 7.7864237 -0.8467062 N50T,L59P NA 4.7170305 1.1017625135 FALSE
caggagcggatcaaggcggagaggaagcgcatgaggaaccgcatcgctgcctccaagtgccgaaaaaggaagctggagagaatcgcccggctggaggaaaaagtgaaaaccttgaaagctcagaactcggagctggcgtccacggccaccatgctcagggaacaggtggcacagcccaaacagaaagtcatgaactaactta 7  False 11 4 20 1 16 0 5 1 1 0 0 0 8.66666666666667 -1.10725575266384 -1.20428281359729 -1.54557558213284 NA NA NA 0.389752178294057 0.73054447706119 0.52162281358859 NA NA NA -1.25502549715376 0.287100830554375 0.0572859517951928 0.0428184154898435 0.0429426371685437 0.0833283963289617 0.00782893664815057 0.0584259841075253 NA NA NA NA NA NA 0.0397963227390664 0.0318436916314731 QERIKAERKRMRNRIAASKCRKRKLERIARLEEKVKTLKAQNSELASTATMLREQVAQPKQKVMNAAAAAAAAAAAAAAAAAAAAACAAAAAAAAAAAAAAAAAAAAAAAAAAAAA CREB3L4 AAAAAAAAAAAAAAAAAAAAACAAAAAAAAAAAAAAAAAAAAAAAAAAAAA False 3 1 1 -1.472593 -1.4718672 -1.4712689 -1.4706293 -1.4731847 -1.4775931 -1.4735028 -1.4749761 -1.4710838 -1.4744642 -1.4731164 0.002135265 0.008370238 NA 7.0454526 -0.88155377 6.1081448 -0.9921008 6.0745487 -1.1014967 7.679498 -1.0670782 7.4152703 -1.1439098 7.2648325 -0.9741724 7.3581305 -1.101111 6.2646303 -1.4560816 7.3318396 -0.93224 7.197035 -0.9413313 N50T,L59P NA 4.6345716 1.0591075815 FALSE
caggagcggatcaaggcggagaggaagcgcatgaggaaccgcatcgctgcctccaagtgccgaaaaaggaagctggagagaatcgcccggctggaggaaaaagtgaaaaccttgaaagctcagaactcggagctggcgtccacggccaccatgctcagggaacaggtggcacagcccaaacagaaagtcatgaactaacgta 6  False 52 25 40 52 95 59 3 5 1 0 5 8 53.8333333333333 -1.70216524264115 -1.26541754384311 -1.74151536473173 NA -1.60635027786791 -1.39523949235753 0.369126037095921 0.312394696494799 0.506944108603334 NA 0.274002811688464 0.255369394629914 -1.49660662619229 0.141236305264093 -0.00807117290952353 0.0405524148541585 0.0359694011899747 0.0356328052541063 -0.0141179075579079 0.0567818501435839 NA NA 0.00339810800492163 0.0300796197836184 0.0251127461602099 0.0267310614612245 0.0130014334235891 0.0156651770853954 QERIKAERKRMRNRIAASKCRKRKLERIARLEEKVKTLKAQNSELASTATMLREQVAQPKQKVMNAAAAAAAAAAAAAAAAAAAAAACAAAAAAAAAAAAAAAAAAAAAAAAAAAA CREB5 AAAAAAAAAAAAAAAAAAAAAACAAAAAAAAAAAAAAAAAAAAAAAAAAAA False 3 1 1 -1.3770242 -1.2859306 -1.3229587 -1.4183403 -1.4388745 -1.3819638 -1.4381187 -1.3925645 -1.398639 -1.3792468 -1.3833661 0.048099402 0.18854967 NA 2.8637981 -0.98478824 2.200153 -0.95613354 2.4668143 -0.9569807 3.8421967 0.90230715 3.8824956 1.0044166 3.0041926 -0.9460633 3.8197718 1.0117706 3.194683 0.93872803 3.20249 0.9737135 3.1504135 -0.8997804 N50T,L59P NA 0.82333374 0.957468196115 FALSE
caggagcggatcaaggcggagaggaagcgcatgaggaaccgcatcgctgcctccaagtgccgaaaaaggaagctggagagaatcgcccggctggaggaaaaagtgaaaaccttgaaagctcagaactcggagctggcgtccacggccaccatgctcagggaacaggtggcacagcccaaacagaaagtcatgaactaattca 6  False 5 12 33 0 17 39 0 0 2 0 0 2 17.6666666666667 NA NA -1.4911956353039 NA NA -1.68551556695888 NA NA 0.374359853307982 NA NA 0.444910838685105 -1.57174503994989 0.286447791903862 NA NA NA NA 0.0139199315709716 0.0419313386417922 NA NA NA NA -0.00527220894428437 0.0465715125764852 0.00466748164520214 0.0317712600701634 QERIKAERKRMRNRIAASKCRKRKLERIARLEEKVKTLKAQNSELASTATMLREQVAQPKQKVMNAAAAAAAAAAAAAAAAAAAAAAACAAAAAAAAAAAAAAAAAAAAAAAAAAA CREBL2 AAAAAAAAAAAAAAAAAAAAAAACAAAAAAAAAAAAAAAAAAAAAAAAAAA False 3 1 1 -1.4759307 -1.4752903 -1.4733242 -1.4709594 -1.4734291 -1.4777802 -1.4740185 -1.474457 -1.4729681 -1.476353 -1.474451 0.001957512 0.007673447 NA 6.2994156 -1.4483044 5.725418 -1.3800317 5.781659 -1.6737366 8.161071 -1.1460648 7.759031 1.238321 7.459616 -0.9667789 6.842762 -1.716472 7.2228355 -1.0806121 5.7168703 2.5395837 6.6350374 -1.4578056 N50T,L59P NA 4.4210043 1.4647710606 FALSE
caggagcggatcaaggcggagaggaagcgcatgaggaaccgcatcgctgcctccaagtgccgaaaaaggaagctggagagaatcgcccggctggaggaaaaagtgaaaaccttgaaagctcagaactcggagctggcgtccacggccaccatgctcagggaacaggtggcacagcccaaacagaaagtcatgaactaaagta 6  False 43 0 66 5 9 13 5 0 9 1 2 0 22.6666666666667 -1.50016980033791 NA -1.26196078486429 -1.14657238905968 -1.18649058414889 NA 0.304362546194028 NA 0.193966580985777 0.692461415613823 0.556356671129296 NA -1.31084694394143 0.15305035917424 0.014120171378665 0.0334374576673951 NA NA 0.0395960933103988 0.0217258296279277 0.0495213609755193 0.081079204151693 0.0494896786414072 0.0610760051275541 NA NA 0.0336049058264197 0.0169755288837719 QERIKAERKRMRNRIAASKCRKRKLERIARLEEKVKTLKAQNSELASTATMLREQVAQPKQKVMNAAAAAAAAAAAAAAAAAAAAAAAACAAAAAAAAAAAAAAAAAAAAAAAAAA CREBRF AAAAAAAAAAAAAAAAAAAAAAAACAAAAAAAAAAAAAAAAAAAAAAAAAA False 3 1 1 -1.4742488 -1.4716958 -1.4731234 -1.4710811 -1.4735379 -1.4789337 -1.4739037 -1.4743764 -1.4726719 -1.4764038 -1.4739977 0.0022829697 0.008949242 NA 6.898022 -0.9923183 6.317116 -0.9527363 5.652491 1.5276351 7.0030923 -1.5690782 6.511817 1.8795495 6.0010133 -1.5659552 7.1180563 -1.3370934 7.2042227 -1.0684423 6.76972 1.2827213 6.1147423 -1.6826745 N50T,L59P NA 4.2196627 1.38582041304 FALSE
caggagcggatcaaggcggagaggaagcgcatgaggaaccgcatcgctgcctccaagtgccgaaaaaggaagctggagagaatcgcccggctggaggaaaaagtgaaaaccttgaaagctcagaactcggagctggcgtccacggccaccatgctcagggaacaggtggcacagcccaaacagaaagtcatgaactaagtaa 6  False 15 7 84 6 17 0 0 3 2 0 1 0 21.5 NA -1.05661372129475 -1.75530743433606 NA -1.57392844597373 NA NA 0.489632899635852 0.35921330033725 NA 0.614983091064258 NA -1.52228827145078 0.262024991509422 NA NA 0.0597862778164402 0.0558491996006665 -0.0156627311709096 0.0402348019104641 NA NA 0.00695732832844881 0.0675119260221302 NA NA 0.0101529624156117 0.0290624134150149 QERIKAERKRMRNRIAASKCRKRKLERIARLEEKVKTLKAQNSELASTATMLREQVAQPKQKVMNAAAAAAAAAAAAAAAAAAAAAAAAACAAAAAAAAAAAAAAAAAAAAAAAAA CREBZF AAAAAAAAAAAAAAAAAAAAAAAAACAAAAAAAAAAAAAAAAAAAAAAAAA False 3 1 1 -1.4758329 -1.4753666 -1.4733281 -1.4709351 -1.4734477 -1.4780298 -1.4734813 -1.4750868 -1.4720911 -1.4754187 -1.4743019 0.00204974 0.008034981 NA 6.6118817 -1.3176403 5.619238 -1.4284581 5.409564 1.7955427 7.6408787 -1.2044998 7.603223 1.2864325 7.113085 -1.0438776 8.243303 -0.9780389 6.5566034 -1.5246779 7.5443773 1.0073605 8.256945 -0.89915645 N50T,L59P NA 4.720543 1.24856848236 FALSE
caggagcggatcaaggcggagaggaagcgcatgaggaaccgcatcgctgcctccaagtgccgaaaaaggaagctggagagaatcgcccggctggaggaaaaagtgaaaaccttgaaagctcagaactcggagctggcgtccacggccaccatgctcagggaacaggtggcacagcccaaacagaaagtcatgaactaaccta 7  False 7 13 0 0 13 14 4 1 0 1 3 2 7.83333333333333 -1.04130200140439 -1.52719940621158 NA NA -1.17548942809095 -1.37965995273795 0.463785207884891 0.597088988365904 NA NA 0.45940017034279 0.507760106459849 -1.24733253946354 0.24944779169229 0.0645316717213824 0.0509517299330551 0.00610966853286735 0.0681060078181187 NA NA NA NA 0.0506973691368583 0.0504322651555565 0.0267435509467902 0.0531503261501101 0.040649584542413 0.0276674175461739 QERIKAERKRMRNRIAASKCRKRKLERIARLEEKVKTLKAQNSELASTATMLREQVAQPKQKVMNAAAAAAAAAAAAAAAAAAAAAAAAAACAAAAAAAAAAAAAAAAAAAAAAAA CREM AAAAAAAAAAAAAAAAAAAAAAAAAACAAAAAAAAAAAAAAAAAAAAAAAA False 3 1 1 -1.4750863 -1.4733521 -1.4724164 -1.4708701 -1.4733301 -1.4780784 -1.4737984 -1.4737923 -1.4721082 -1.4747148 -1.4737546 0.0019595146 0.007681297 NA 6.3139358 -1.1780021 5.8694534 -1.1099248 5.788166 1.2865969 7.3347974 -1.2118132 7.1744013 1.2539877 6.5302596 -1.1443018 7.127878 -1.2513667 6.7607946 -1.056577 6.9780025 1.0919468 7.4251623 -0.930462 N50T,L59P NA 4.3909183 1.15149790698 FALSE
caggagcggatcaaggcggagaggaagcgcatgaggaaccgcatcgctgcctccaagtgccgaaaaaggaagctggagagaatcgcccggctggaggaaaaagtgaaaaccttgaaagctcagaactcggagctggcgtccacggccaccatgctcagggaacaggtggcacagcccaaacagaaagtcatgaactaatcga 6  False 4 10 0 0 9 4 0 0 0 0 2 0 4.5 NA NA NA NA -1.18649058414889 NA NA NA NA NA 0.556356671129296 NA -1.18649058414889 0.556356671129296 NA NA NA NA NA NA NA NA 0.0494896786414072 0.0610760051275541 NA NA 0.0473978494622832 0.0617081122278356 QERIKAERKRMRNRIAASKCRKRKLERIARLEEKVKTLKAQNSELASTATMLREQVAQPKQKVMNAAAAAAAAAAAAAAAAAAAAAAAAAAACAAAAAAAAAAAAAAAAAAAAAAA DBP AAAAAAAAAAAAAAAAAAAAAAAAAAACAAAAAAAAAAAAAAAAAAAAAAA False 3 1 1 -1.4724905 -1.4706645 -1.471471 -1.4703058 -1.4723203 -1.475927 -1.4728463 -1.473017 -1.4721217 -1.4744831 -1.4725647 0.0016812816 0.006590624 NA 7.6459303 -0.80857515 6.945773 -0.8350836 6.870912 -0.98811436 8.50968 -0.9025351 8.434564 0.8608805 8.122902 -0.7786104 8.425572 -0.86585385 8.016075 -0.8352382 7.1683693 1.0651499 7.5100384 -0.9033687 N50T,L59P NA 5.4256144 0.8843409684 FALSE
caggagcggatcaaggcggagaggaagcgcatgaggaaccgcatcgctgcctccaagtgccgaaaaaggaagctggagagaatcgcccggctggaggaaaaagtgaaaaccttgaaagctcagaactcggagctggcgtccacggccaccatgctcagggaacaggtggcacagcccaaacagaaagtcatgaactaaaata 7  False 19 4 29 8 18 19 9 1 8 0 5 8 16.1666666666667 -1.09536924183677 -1.20428281359729 -1.06279032307075 NA -1.12144512316493 -1.05696417099556 0.294861202690341 0.73054447706119 0.229417294217401 NA 0.375530471983435 0.334475873746991 -1.08352540136612 0.143732625149761 0.0585918112301435 0.0323936341905559 0.0429426371685437 0.0833283963289617 0.0619047997785483 0.0256965969216775 NA NA 0.056630272283462 0.0412251748250949 0.0605220731833123 0.0350116158257135 0.0588181979265553 0.0159420555621982 QERIKAERKRMRNRIAASKCRKRKLERIARLEEKVKTLKAQNSELASTATMLREQVAQPKQKVMNAAAAAAAAAAAAAAAAAAAAAAAAAAAACAAAAAAAAAAAAAAAAAAAAAA DDIT3 AAAAAAAAAAAAAAAAAAAAAAAAAAAACAAAAAAAAAAAAAAAAAAAAAA False 3 1 1 -1.2495692 -1.0732948 -1.1855054 -1.3645064 -1.4060656 -1.2419567 -1.392769 -1.3090127 -1.3061292 -1.2481607 -1.2776968 0.10125078 0.39690307 NA 1.8539696 1.0321794 1.1784176 1.0232692 1.5042963 -1.0780103 2.7716033 0.9854592 2.934657 1.0953186 1.9235349 0.96784955 2.8065538 -1.0765232 2.1831117 1.0298731 2.172803 1.0369854 2.0157433 0.9418044 N50T,L59P NA -0.20489812 1.026727244 FALSE
caggagcggatcaaggcggagaggaagcgcatgaggaaccgcatcgctgcctccaagtgccgaaaaaggaagctggagagaatcgcccggctggaggaaaaagtgaaaaccttgaaagctcagaactcggagctggcgtccacggccaccatgctcagggaacaggtggcacagcccaaacagaaagtcatgaactaatgaa 4  False 22 4 37 22 37 53 1 0 1 1 1 3 29.1666666666667 -1.77087697701229 NA -1.71947709073297 -1.55149159901888 -1.80062624600072 -1.65603925841031 0.628448229100178 NA 0.508150070230577 0.548732772904111 0.575880223504088 0.36762513324495 -1.68708196332075 0.222826084733612 -0.0156198865670291 0.0690417113388538 NA NA -0.0116494421977549 0.0569169276230041 0.0021100156659441 0.0642502463181702 -0.0179292178663676 0.063219271573035 -0.00218674517285661 0.0384815496222759 -0.00812507424693115 0.0247146799122957 QERIKAERKRMRNRIAASKCRKRKLERIARLEEKVKTLKAQNSELASTATMLREQVAQPKQKVMNAAAAAAAAAAAAAAAAAAAAAAAAAAAAAAAAAAAAAAAAAAAAAAAAAAA FOS AAAAAAAAAAAAAAAAAAAAAAAAAAAAAAAAAAAAAAAAAAAAAAAAAAA False 2 1 1 -1.2677195 -1.1175857 -1.1817553 -1.3667991 -1.3974992 -1.2675345 -1.40477 -1.3181015 -1.3306069 -1.2923138 -1.2944686 0.091478825 0.358597 2 2.0383134 -0.9855633 1.3820517 -0.9802675 1.6358743 0.9818175 2.9746714 -0.9259659 3.0799956 1.0031701 2.15128 -0.9261728 3.0556407 -1.0434102 2.3687503 -0.97534174 2.4119184 1.0063037 2.2951758 -0.9332268 N50T,L59P NA 0 0.976123954 FALSE
caggagcggatcaaggcggagaggaagcgcatgaggaaccgcatcgctgcctccaagtgccgaaaaaggaagctggagagaatcgcccggctggaggaaaaagtgaaaaccttgaaagctcagaactcggagctggcgtccacggccaccatgctcagggaacaggtggcacagcccaaacagaaagtcatgaactaataga 6  False 4 1 31 33 11 22 2 0 2 2 0 2 17 -1.07978668826007 NA -1.47352229622312 -1.4728687315269 NA -1.51459563374268 0.630363237224842 NA 0.375933486681794 0.39997427763938 NA 0.473133234523528 -1.4335680845672 0.221891313029263 0.0603037202087167 0.0692520953164552 NA NA 0.0158994888321986 0.0421075983376765 0.0113158419844012 0.0468323510608926 NA NA 0.0126190158298196 0.0495257217088412 0.0199933319720225 0.0246110000244959 QERIKAERKRMRNRIAASKCRKRKLERIARLEEKVKTLKAQNSELASTATMLREQVAQPKQKVMNAAAAAAAAAAAAAAAAAAAAAAAAAAAAAACAAAAAAAAAAAAAAAAAAAA FOSL1 AAAAAAAAAAAAAAAAAAAAAAAAAAAAAACAAAAAAAAAAAAAAAAAAAA False 3 1 1 -1.3923414 -1.3161304 -1.3577702 -1.4257863 -1.4429241 -1.3925722 -1.4453654 -1.4113142 -1.4110504 -1.3934522 -1.3988707 0.03912512 0.15337047 NA 3.1472821 -0.9523479 2.5002809 -0.91827285 2.765571 0.95654726 4.167944 -0.8693351 4.158275 0.9682404 3.2694564 -0.9066266 4.088298 -1.0014759 3.4815257 -0.93856907 3.499878 0.9452793 3.445458 -0.87105757 N50T,L59P NA 1.1130297 0.9327751907 FALSE
caggagcggatcaaggcggagaggaagcgcatgaggaaccgcatcgctgcctccaagtgccgaaaaaggaagctggagagaatcgcccggctggaggaaaaagtgaaaaccttgaaagctcagaactcggagctggcgtccacggccaccatgctcagggaacaggtggcacagcccaaacagaaagtcatgaactaagaga 7  False 2 2 1 0 0 3 0 1 0 0 0 2 1.33333333333333 NA -1.01438099633834 NA NA NA -0.919775346516411 NA 0.888606696204778 NA NA NA 0.774792517861899 -0.960635166333847 0.583981741152857 NA NA 0.064603486561042 0.101357512495052 NA NA NA NA NA NA 0.0748824584763886 0.0811022262267492 0.0724485268299255 0.0647721375370955 QERIKAERKRMRNRIAASKCRKRKLERIARLEEKVKTLKAQNSELASTATMLREQVAQPKQKVMNAAAAAAAAAAAAAAAAAAAAAAAAAAAAAAACAAAAAAAAAAAAAAAAAAA FOSL2 AAAAAAAAAAAAAAAAAAAAAAAAAAAAAAACAAAAAAAAAAAAAAAAAAA False 3 1 1 -1.0667349 -0.8587175 -0.9525195 -1.2331522 -1.306437 -1.0594656 -1.3145986 -1.161252 -1.1664032 -1.0737047 -1.1192985 0.14691038 0.5758887 NA 1.3636038 0.87647843 0.6750543 0.89594245 0.97387666 -0.87749445 2.249249 0.82012665 2.4279873 0.9252207 1.3994663 0.8314263 2.416627 0.9514792 1.6873202 0.8970004 1.740273 -0.89219344 1.4981678 0.8071201 N50T,L59P NA -0.69620466 0.877448208 FALSE
caggagcggatcaaggcggagaggaagcgcatgaggaaccgcatcgctgcctccaagtgccgaaaaaggaagctggagagaatcgcccggctggaggaaaaagtgaaaaccttgaaagctcagaactcggagctggcgtccacggccaccatgctcagggaacaggtggcacagcccaaacagaaagtcatgaactaattga 6  False 10 8 2 20 17 22 0 0 0 2 3 2 13.1666666666667 NA NA NA -1.33600796446815 -1.25368731716585 -1.51459563374268 NA NA NA 0.427452991929579 0.429583076334686 0.473133234523528 -1.35890667501768 0.255163647834869 NA NA NA NA NA NA 0.0273406511976009 0.0500497899470522 0.0421129215658285 0.0471589890702151 0.0126190158298196 0.0495257217088412 0.0282743769898134 0.0283013897992764 QERIKAERKRMRNRIAASKCRKRKLERIARLEEKVKTLKAQNSELASTATMLREQVAQPKQKVMNAAAAAAAAAAAAAAAAAAAAAAAAAAAAAAAACAAAAAAAAAAAAAAAAAA HLF AAAAAAAAAAAAAAAAAAAAAAAAAAAAAAAACAAAAAAAAAAAAAAAAAA False 3 1 1 -1.4738173 -1.4694477 -1.4691081 -1.4696689 -1.4712241 -1.474643 -1.4730569 -1.467927 -1.4711115 -1.4739087 -1.4713912 0.002348417 0.009205795 NA 6.3077064 -1.052305 5.9900274 -0.93354434 6.4482875 0.93011624 7.7829204 -0.91185147 7.856298 -0.8428558 6.9770193 -0.8574208 7.3977733 -1.0125914 7.9784346 -0.6865939 6.8646336 0.9978466 7.024213 -0.92953765 N50T,L59P NA 4.723365 0.91546634026 FALSE
caggagcggatcaaggcggagaggaagcgcatgaggaaccgcatcgctgcctccaagtgccgaaaaaggaagctggagagaatcgcccggctggaggaaaaagtgaaaaccttgaaagctcagaactcggagctggcgtccacggccaccatgctcagggaacaggtggcacagcccaaacagaaagtcatgaactaaataa 6  False 13 9 0 0 3 0 26 5 0 0 3 0 4.16666666666667 -0.680246899683791 -0.985515332664142 NA NA -0.748057983015324 NA 0.287293061619591 0.412780030763713 NA NA 0.765873939505263 NA -0.777111522361624 0.225362671801125 0.104197408620834 0.0315621935292835 0.0678960026753491 0.047083099085942 NA NA NA NA 0.0976201553382483 0.0840764981955482 NA NA 0.0928039898024678 0.0249960246099697 QERIKAERKRMRNRIAASKCRKRKLERIARLEEKVKTLKAQNSELASTATMLREQVAQPKQKVMNAAAAAAAAAAAAAAAAAAAAAAAAAAAAAAAAACAAAAAAAAAAAAAAAAA JDP2 AAAAAAAAAAAAAAAAAAAAAAAAAAAAAAAAACAAAAAAAAAAAAAAAAA False 3 1 1 -0.21868503 0.00033950806 -0.08882332 -0.6775866 -0.90365934 -0.25477684 -0.751404 -0.40587485 -0.48908132 -0.32560074 -0.4115153 0.29391205 1.1521353 NA -0.86439633 1.056268 -1.6551938 1.0241175 -1.1235242 1.1973797 0.15406418 1.1665679 0.56011343 1.2949703 -0.7932172 1.0351794 0.30724955 1.140936 -0.38532853 1.210674 -0.19960213 1.2221905 -0.595994 1.0887735 N50T,L59P NA -2.79895 1.143705674 FALSE
caggagcggatcaaggcggagaggaagcgcatgaggaaccgcatcgctgcctccaagtgccgaaaaaggaagctggagagaatcgcccggctggaggaaaaagtgaaaaccttgaaagctcagaactcggagctggcgtccacggccaccatgctcagggaacaggtggcacagcccaaacagaaagtcatgaactaataaa 5  False 7 1 0 11 4 2 1 0 0 0 1 1 4.16666666666667 -1.44084178998066 NA NA NA -1.15215729597973 -1.00565997926198 0.693022647605246 NA NA NA 0.811284969820612 0.989984191389733 -1.24986805264993 0.46515213917407 0.0206379833092653 0.0761358969151021 NA NA NA NA NA NA 0.0532587357824115 0.0890616533384857 0.0658923937122704 0.103627642239708 0.0403683589539014 0.0515921923770744 QERIKAERKRMRNRIAASKCRKRKLERIARLEEKVKTLKAQNSELASTATMLREQVAQPKQKVMNAAAAAAAAAAAAAAAAAAAAAAAAAAAAAAAAAACAAAAAAAAAAAAAAAA JUN AAAAAAAAAAAAAAAAAAAAAAAAAAAAAAAAAACAAAAAAAAAAAAAAAA False 3 1 1 -1.3798279 -1.2609562 -1.3200135 -1.4255799 -1.4435924 -1.3685123 -1.4436777 -1.3815758 -1.3989531 -1.3818272 -1.3804517 0.056215044 0.22036298 NA 2.7694082 1.0293243 2.0673432 0.9500027 2.3824873 0.9819408 3.7810118 0.9570651 3.8006139 1.065266 2.8812027 -0.9386105 3.7576764 -1.0741053 3.0684066 -0.93448806 3.129789 0.9977446 3.050885 -0.93846214 N50T,L59P NA 0.7295153 0.986700946827 FALSE
caggagcggatcaaggcggagaggaagcgcatgaggaaccgcatcgctgcctccaagtgccgaaaaaggaagctggagagaatcgcccggctggaggaaaaagtgaaaaccttgaaagctcagaactcggagctggcgtccacggccaccatgctcagggaacaggtggcacagcccaaacagaaagtcatgaactaacaga 7  False 21 11 9 4 43 17 2 1 2 1 1 2 17.5 -1.55769968691225 -1.48143153014168 -1.12391256385108 -1.08558775516454 -1.84443291268438 -1.43762330740059 0.4690995163755 0.608960453230313 0.434680358677874 0.732952175802763 0.571064853951213 0.491260807411086 -1.41890717359476 0.215141465007443 0.00779990243955164 0.0515355631523794 0.0113301086785913 0.0694601076166775 0.055058613270945 0.0486877242834655 0.056661954617574 0.0858202027656102 -0.0227382483639464 0.0626906474893055 0.0206761754955103 0.0514232445725437 0.0216194419597278 0.0238623429114144 QERIKAERKRMRNRIAASKCRKRKLERIARLEEKVKTLKAQNSELASTATMLREQVAQPKQKVMNAAAAAAAAAAAAAAAAAAAAAAAAAAAAAAAAAAACAAAAAAAAAAAAAAA JUNB AAAAAAAAAAAAAAAAAAAAAAAAAAAAAAAAAAACAAAAAAAAAAAAAAA False 3 1 1 -1.4729213 -1.4685684 -1.4662431 -1.469876 -1.47264 -1.4748611 -1.4730622 -1.473105 -1.4705912 -1.4730055 -1.4714875 0.0026159736 0.010254617 NA 4.6101904 -1.368438 4.024004 -1.3579446 4.3089113 1.2735872 5.7409453 -1.2632291 5.688834 1.3295318 4.965133 -1.215026 5.5821505 -1.3429183 5.045436 -1.3353021 5.0210476 1.3149853 5.0774574 -1.2262182 N50T,L59P NA 2.667044 1.302718083 FALSE
caggagcggatcaaggcggagaggaagcgcatgaggaaccgcatcgctgcctccaagtgccgaaaaaggaagctggagagaatcgcccggctggaggaaaaagtgaaaaccttgaaagctcagaactcggagctggcgtccacggccaccatgctcagggaacaggtggcacagcccaaacagaaagtcatgaactaaatga 7  False 1 0 0 12 2 10 0 0 0 3 0 3 4.16666666666667 NA NA NA -1.08558775516454 NA -1.15816190863238 NA NA NA 0.424241216222097 NA 0.491163554584086 -1.11659737176111 0.321057886667867 NA NA NA NA NA NA 0.056661954617574 0.0496737282454114 NA NA 0.0499290929695832 0.0514130645300231 0.0551500315026898 0.0356100270388026 QERIKAERKRMRNRIAASKCRKRKLERIARLEEKVKTLKAQNSELASTATMLREQVAQPKQKVMNAAAAAAAAAAAAAAAAAAAAAAAAAAAAAAAAAAAACAAAAAAAAAAAAAA JUND AAAAAAAAAAAAAAAAAAAAAAAAAAAAAAAAAAAACAAAAAAAAAAAAAA False 3 1 1 -1.4560128 -1.4296931 -1.4417456 -1.4638425 -1.4683433 -1.4572026 -1.4671253 -1.4592524 -1.4583098 -1.4554564 -1.4556984 0.011783311 0.046190582 NA 3.8232112 1.166961 3.224733 -1.1179429 3.470533 -1.1497931 4.9157004 1.1139513 4.8435 1.2002418 4.018506 -1.0891576 4.768049 1.1598262 4.2066565 -1.1137667 4.201213 1.1369699 4.218599 -1.0457929 N50T,L59P NA 1.829703 1.129440319 FALSE
caggagcggatcaaggcggagaggaagcgcatgaggaaccgcatcgctgcctccaagtgccgaaaaaggaagctggagagaatcgcccggctggaggaaaaagtgaaaaccttgaaagctcagaactcggagctggcgtccacggccaccatgctcagggaacaggtggcacagcccaaacagaaagtcatgaactaaggaa 5  False 4 9 19 38 25 12 1 3 0 65 0 0 17.8333333333333 -1.27955658254821 -1.12546643825363 NA -0.560010060576238 NA NA 0.757724834535522 0.455238132224403 NA 0.188527489704411 NA NA -0.674749961972507 0.169754487077459 0.0383568760026581 0.0832441192096081 0.0519327019326619 0.0519260150438095 NA NA 0.118201009698827 0.0220743834692947 NA NA NA NA 0.104157387692866 0.0188282615871072 QERIKAERKRMRNRIAASKCRKRKLERIARLEEKVKTLKAQNSELASTATMLREQVAQPKQKVMNAAAAAAAAAAAAAAAAAAAAAAAAAAAAAAAAAAAAACAAAAAAAAAAAAA MAF AAAAAAAAAAAAAAAAAAAAAAAAAAAAAAAAAAAAACAAAAAAAAAAAAA False 3 1 1 -1.4655569 -1.4509081 -1.4635417 -1.467457 -1.4718001 -1.4744008 -1.472013 -1.4698211 -1.4677355 -1.4710423 -1.4674275 0.0066596163 0.026105696 NA 6.7679715 -0.7551122 6.8040066 -0.62189204 6.494905 0.7955859 7.7617955 -0.79437155 7.1290245 0.96886873 6.592533 -0.8993408 7.194381 -0.9399967 7.067871 -0.8181215 6.655074 0.8733263 6.827943 -0.8458315 N50T,L59P NA 4.5901833 0.8312447145 FALSE
caggagcggatcaaggcggagaggaagcgcatgaggaaccgcatcgctgcctccaagtgccgaaaaaggaagctggagagaatcgcccggctggaggaaaaagtgaaaaccttgaaagctcagaactcggagctggcgtccacggccaccatgctcagggaacaggtggcacagcccaaacagaaagtcatgaactaaggga 6  False 2 4 0 13 0 54 1 0 0 1 0 2 12.1666666666667 -1.07978668826007 NA NA -1.40771153161802 NA -1.78266720074098 0.890600269118596 NA NA 0.580889371215008 NA 0.434317644836851 -1.57298399575175 0.324005657384682 0.0603037202087167 0.0978418966775226 NA NA NA NA 0.0189449947346411 0.0680154111930422 NA NA -0.0154416589578666 0.0454626588070713 0.00453006328098743 0.0359369780320314 QERIKAERKRMRNRIAASKCRKRKLERIARLEEKVKTLKAQNSELASTATMLREQVAQPKQKVMNAAAAAAAAAAAAAAAAAAAAAAAAAAAAAAAAAAAAAACAAAAAAAAAAAA MAFA AAAAAAAAAAAAAAAAAAAAAAAAAAAAAAAAAAAAAACAAAAAAAAAAAA False 3 1 1 -1.4687344 -1.4664544 -1.4687707 -1.4702647 -1.470214 -1.4697495 -1.4715827 -1.4673704 -1.4698509 -1.4726593 -1.4695649 0.0018404535 0.007214578 NA 7.0377407 -0.77725476 6.248457 -0.8339526 6.1466684 0.96350724 7.5233655 -1.0142202 8.287545 0.7553548 7.9768047 -0.6564199 7.6800175 -0.8553705 8.046179 -0.6715672 7.193445 0.88012344 7.3640404 -0.8324824 N50T,L59P NA 5.0110598 0.8240253213 FALSE
caggagcggatcaaggcggagaggaagcgcatgaggaaccgcatcgctgcctccaagtgccgaaaaaggaagctggagagaatcgcccggctggaggaaaaagtgaaaaccttgaaagctcagaactcggagctggcgtccacggccaccatgctcagggaacaggtggcacagcccaaacagaaagtcatgaactaacgaa 5  False 6 10 0 9 19 26 0 0 0 1 3 3 11.6666666666667 NA NA NA -1.30721317099752 -1.28610914906002 -1.44342038456374 NA NA NA 0.613918926118953 0.4188955364844 0.400961443384043 -1.35709921951658 0.261961673134013 NA NA NA NA NA NA 0.0307121876986513 0.0718827891648857 0.0385537012423013 0.045985726894043 0.0200693603124759 0.0419710631425235 0.0284748503061168 0.0290553904787968 QERIKAERKRMRNRIAASKCRKRKLERIARLEEKVKTLKAQNSELASTATMLREQVAQPKQKVMNAAAAAAAAAAAAAAAAAAAAAAAAAAAAAAAAAAAAAAACAAAAAAAAAAA MAFB AAAAAAAAAAAAAAAAAAAAAAAAAAAAAAAAAAAAAAACAAAAAAAAAAA False 3 1 1 -1.4694605 -1.4677964 -1.470541 -1.4682261 -1.4719385 -1.4711146 -1.4729222 -1.4745635 -1.468915 -1.4706416 -1.4706119 0.0021290374 0.0083458265 NA 7.679391 -0.7258363 6.6165247 -0.81074095 6.0274954 1.0619419 8.357481 -0.7660837 8.14453 0.85821474 8.41533 -0.6411042 7.621164 -0.9659357 6.354135 -1.2539537 7.6736536 0.7907691 8.347408 -0.6832974 N50T,L59P NA 5.1843443 0.855787781 FALSE
caggagcggatcaaggcggagaggaagcgcatgaggaaccgcatcgctgcctccaagtgccgaaaaaggaagctggagagaatcgcccggctggaggaaaaagtgaaaaccttgaaagctcagaactcggagctggcgtccacggccaccatgctcagggaacaggtggcacagcccaaacagaaagtcatgaactaaggta 6  False 9 3 22 25 1 24 0 0 1 0 0 0 14 NA NA -1.57251799268299 NA NA NA NA NA 0.518984839102432 NA NA NA -1.57251799268299 0.518984839102432 NA NA NA NA 0.00481116823462668 0.0581305095780583 NA NA NA NA NA NA 0.00458174985393223 0.0575630281036666 QERIKAERKRMRNRIAASKCRKRKLERIARLEEKVKTLKAQNSELASTATMLREQVAQPKQKVMNAAAAAAAAAAAAAAAAAAAAAAAAAAAAAAAAAAAAAAAACAAAAAAAAAA MAFF AAAAAAAAAAAAAAAAAAAAAAAAAAAAAAAAAAAAAAAACAAAAAAAAAA False 3 1 1 -1.4713379 -1.4662292 -1.4693794 -1.4701426 -1.4716245 -1.4750959 -1.4700134 -1.4725541 -1.4708743 -1.4753217 -1.4712573 0.0026837226 0.010520193 NA 7.4395094 -0.7938768 7.1403027 -0.7264851 6.5239296 0.92928314 7.8538065 -0.95437634 8.244381 0.82616395 7.37498 -0.82578766 8.873735 -0.6844116 7.1498737 -0.9091051 7.1003246 0.947779 6.710988 -1.0930471 N50T,L59P NA 5.101816 0.8690315817 FALSE
caggagcggatcaaggcggagaggaagcgcatgaggaaccgcatcgctgcctccaagtgccgaaaaaggaagctggagagaatcgcccggctggaggaaaaagtgaaaaccttgaaagctcagaactcggagctggcgtccacggccaccatgctcagggaacaggtggcacagcccaaacagaaagtcatgaactaagtga 7  False 0 17 15 2 0 0 0 2 0 0 0 0 5.66666666666667 NA -1.41079398335231 NA NA NA NA NA 0.446970494865111 NA NA NA NA -1.41079398335231 0.446970494865111 NA NA 0.0193872683442818 0.0509829801099878 NA NA NA NA NA NA NA NA 0.0225193137146407 0.0495755814407365 QERIKAERKRMRNRIAASKCRKRKLERIARLEEKVKTLKAQNSELASTATMLREQVAQPKQKVMNAAAAAAAAAAAAAAAAAAAAAAAAAAAAAAAAAAAAAAAAACAAAAAAAAA MAFG AAAAAAAAAAAAAAAAAAAAAAAAAAAAAAAAAAAAAAAAACAAAAAAAAA False 3 1 1 -1.4716922 -1.4622071 -1.4658592 -1.4700999 -1.4715083 -1.4742955 -1.472112 -1.473874 -1.470034 -1.4740999 -1.4705782 0.003864527 0.015148946 NA 6.807483 -0.87891126 7.093526 -0.6820803 7.0034537 0.77611977 8.047003 -0.926108 8.404921 0.8033875 7.975061 -0.74063814 8.32699 -0.8181889 6.694273 -1.0762362 7.1261473 0.8969408 7.283265 -0.90717435 N50T,L59P NA 5.1368456 0.850578546098 FALSE
caggagcggatcaaggcggagaggaagcgcatgaggaaccgcatcgctgcctccaagtgccgaaaaaggaagctggagagaatcgcccggctggaggaaaaagtgaaaaccttgaaagctcagaactcggagctggcgtccacggccaccatgctcagggaacaggtggcacagcccaaacagaaagtcatgaactaactga 7  False 4 20 6 0 15 3 0 2 0 0 0 0 8 NA -1.45531936110206 NA NA NA NA NA 0.436749263052958 NA NA NA NA -1.45531936110206 0.436749263052958 NA NA 0.0143085517974765 0.04981711152545 NA NA NA NA NA NA NA NA 0.0175807964832551 0.048441896967266 QERIKAERKRMRNRIAASKCRKRKLERIARLEEKVKTLKAQNSELASTATMLREQVAQPKQKVMNAAAAAAAAAAAAAAAAAAAAAAAAAAAAAAAAAAAAAAAAAACAAAAAAAA MAFK AAAAAAAAAAAAAAAAAAAAAAAAAAAAAAAAAAAAAAAAAACAAAAAAAA False 3 1 1 -1.4760145 -1.4757593 -1.4727584 -1.4709002 -1.4735457 -1.47907 -1.4740323 -1.4751648 -1.4729309 -1.4758705 -1.4746045 0.002274446 0.008915829 NA 6.297391 -1.5398272 5.6221046 -1.6351812 7.024374 1.1185429 8.698959 1.0371394 6.4913597 2.274884 5.729189 -2.1074128 6.1210604 3.0035887 6.0832486 2.3112907 6.823244 1.5739137 7.8702097 1.0153385 N50T,L59P NA 4.336747 1.761711945 FALSE
caggagcggatcaaggcggagaggaagcgcatgaggaaccgcatcgctgcctccaagtgccgaaaaaggaagctggagagaatcgcccggctggaggaaaaagtgaaaaccttgaaagctcagaactcggagctggcgtccacggccaccatgctcagggaacaggtggcacagcccaaacagaaagtcatgaactaagaca 7  False 29 6 50 0 1 14 6 0 5 0 0 0 16.6666666666667 -1.33409745831448 NA -1.34963579953395 NA NA NA 0.301141837428386 NA 0.248783632866711 NA NA NA -1.34333273865428 0.191798196774068 0.0323649816405478 0.0330836286093956 NA NA 0.0297757808542091 0.0278657838603415 NA NA NA NA NA NA 0.0300017548803154 0.0212732322012189 QERIKAERKRMRNRIAASKCRKRKLERIARLEEKVKTLKAQNSELASTATMLREQVAQPKQKVMNAAAAAAAAAAAAAAAAAAAAAAAAAAAAAAAAAAAAAAAAAAACAAAAAAA NFE2 AAAAAAAAAAAAAAAAAAAAAAAAAAAAAAAAAAAAAAAAAAACAAAAAAA False 3 1 1 -1.4699581 -1.4678485 -1.4657291 -1.4695005 -1.4726069 -1.4756126 -1.4718249 -1.4721442 -1.4699341 -1.4713663 -1.4706525 0.0027276194 0.010692269 NA 8.441204 -0.6695577 6.858877 -0.7830355 7.484178 0.72398317 8.369736 -0.8347189 7.7357216 0.9730894 7.3671365 -0.8455619 8.2701435 -0.80694354 7.6610003 -0.829398 7.859483 0.8089843 8.388425 -0.69585305 N50T,L59P NA 5.504224 0.797112533 FALSE
caggagcggatcaaggcggagaggaagcgcatgaggaaccgcatcgctgcctccaagtgccgaaaaaggaagctggagagaatcgcccggctggaggaaaaagtgaaaaccttgaaagctcagaactcggagctggcgtccacggccaccatgctcagggaacaggtggcacagcccaaacagaaagtcatgaactaagcta 7  False 5 1 1 0 0 12 1 0 0 0 0 0 3.16666666666667 -1.34386812403224 NA NA NA NA NA 0.728246209722672 NA NA NA NA NA -1.34386812403224 0.728246209722672 0.0312915702586119 0.0800055792460072 NA NA NA NA NA NA NA NA NA NA 0.029942372791985 0.0807731823325597 QERIKAERKRMRNRIAASKCRKRKLERIARLEEKVKTLKAQNSELASTATMLREQVAQPKQKVMNAAAAAAAAAAAAAAAAAAAAAAAAAAAAAAAAAAAAAAAAAAAACAAAAAA NFE2L1 AAAAAAAAAAAAAAAAAAAAAAAAAAAAAAAAAAAAAAAAAAAACAAAAAA False 3 1 1 -1.4750363 -1.4747844 -1.4724886 -1.4710568 -1.4732783 -1.4786576 -1.4737338 -1.4743801 -1.471662 -1.4727802 -1.4737858 0.0021489083 0.0084237205 NA 6.9335294 -1.0659208 5.986722 -1.2232285 6.5295935 1.1517968 7.689358 -1.3508756 7.7517486 1.1328844 6.6374555 -1.2559414 7.7346034 -1.1216257 7.403222 -1.0403564 7.5544395 0.95331275 8.451485 -0.7291968 N50T,L59P NA 4.927849 1.1025139082 FALSE
caggagcggatcaaggcggagaggaagcgcatgaggaaccgcatcgctgcctccaagtgccgaaaaaggaagctggagagaatcgcccggctggaggaaaaagtgaaaaccttgaaagctcagaactcggagctggcgtccacggccaccatgctcagggaacaggtggcacagcccaaacagaaagtcatgaactaatata 6  False 0 20 1 0 4 0 0 2 0 0 6 0 4.16666666666667 NA -1.45531936110206 NA NA -0.629866510689642 NA NA 0.436749263052958 NA NA 0.645062069672067 NA -1.19585859021804 0.36165229210128 NA NA 0.0143085517974765 0.04981711152545 NA NA NA NA 0.11059503879771 0.0708139514080273 NA NA 0.0463588002338582 0.0401125418036974 QERIKAERKRMRNRIAASKCRKRKLERIARLEEKVKTLKAQNSELASTATMLREQVAQPKQKVMNAAAAAAAAAAAAAAAAAAAAAAAAAAAAAAAAAAAAAAAAAAAAACAAAAA NFE2L2 AAAAAAAAAAAAAAAAAAAAAAAAAAAAAAAAAAAAAAAAAAAAACAAAAA False 3 1 1 -1.4689043 -1.4683312 -1.4677022 -1.4698828 -1.4711057 -1.4720498 -1.4723643 -1.4731121 -1.4675359 -1.4700179 -1.4701006 0.0019986092 0.007834548 NA 7.6424747 -0.7188084 6.552886 -0.82903224 7.3806796 0.77437353 7.9834356 -0.9090946 8.404699 0.7819358 7.7933593 -0.7083632 7.985374 -0.8708425 7.349744 -0.91712505 7.897687 0.7311626 8.127539 -0.68921506 N50T,L59P NA 5.372421 0.7929952919 FALSE
caggagcggatcaaggcggagaggaagcgcatgaggaaccgcatcgctgcctccaagtgccgaaaaaggaagctggagagaatcgcccggctggaggaaaaagtgaaaaccttgaaagctcagaactcggagctggcgtccacggccaccatgctcagggaacaggtggcacagcccaaacagaaagtcatgaactaagata 7  False 18 28 35 8 1 9 4 6 4 7 0 0 16.5 -1.31350248212325 -1.2465155385537 -1.31188896484317 -0.743210435537232 NA NA 0.372307501805035 0.28980947530064 0.281202289730975 0.425413865815686 NA NA -1.20706920082399 0.163753184579722 0.0346275584692894 0.0409019325358232 0.0381254284239419 0.0330566578435955 0.0340037323668748 0.0314969362589647 0.096750369609426 0.0498110319184438 NA NA NA NA 0.0451153791457088 0.0181626291479529 QERIKAERKRMRNRIAASKCRKRKLERIARLEEKVKTLKAQNSELASTATMLREQVAQPKQKVMNAAAAAAAAAAAAAAAAAAAAAAAAAAAAAAAAAAAAAAAAAAAAAACAAAA NFE2L3 AAAAAAAAAAAAAAAAAAAAAAAAAAAAAAAAAAAAAAAAAAAAAACAAAA False 3 1 1 -1.4760603 -1.4738202 -1.4729182 -1.4710578 -1.4735184 -1.4789456 -1.4738761 -1.4746537 -1.4727747 -1.4762034 -1.4743828 0.0022143126 0.008680105 NA 5.923587 -1.7296681 6.0438824 -1.1109936 6.2709928 1.2959714 7.2170453 -1.4418161 7.32914 1.5064297 6.1575465 -1.5399026 7.2461195 -1.2866514 6.9278812 -1.1735227 6.536519 1.3935509 7.0097246 -1.2576071 N50T,L59P NA 4.3268766 1.373611335 FALSE
caggagcggatcaaggcggagaggaagcgcatgaggaaccgcatcgctgcctccaagtgccgaaaaaggaagctggagagaatcgcccggctggaggaaaaagtgaaaaccttgaaagctcagaactcggagctggcgtccacggccaccatgctcagggaacaggtggcacagcccaaacagaaagtcatgaactaaagaa 5  False 9 9 12 21 35 37 1 2 1 1 4 1 20.5 -1.51327237641139 -1.23655188016891 -1.40117470382906 -1.53877778270834 -1.38032854162465 -1.87673152579653 0.672657478582426 0.503298878474313 0.540574756039664 0.551004707472124 0.340630902255707 0.60131483158083 -1.45009285753211 0.203036618226162 0.0126807142632308 0.0738985668440894 0.0392619173042817 0.0574079877876028 0.0240030057285416 0.0605487553123263 0.00359865616626073 0.0645162635178375 0.0282104369264231 0.0373939521396303 -0.0252879416653632 0.0629432659455039 0.0181604923610796 0.0225197379199728 QERIKAERKRMRNRIAASKCRKRKLERIARLEEKVKTLKAQNSELASTATMLREQVAQPKQKVMNAAAAAAAAAAAAAAAAAAAAAAAAAAAAAAAAAAAAAAAAAAAAAAACAAA NFIL3 AAAAAAAAAAAAAAAAAAAAAAAAAAAAAAAAAAAAAAAAAAAAAAACAAA False 3 1 1 -1.4757181 -1.4709316 -1.4722464 -1.4703108 -1.4730481 -1.4776897 -1.4733665 -1.4739436 -1.4719609 -1.4739136 -1.473313 0.002196505 0.0086103 NA 5.6964016 -1.4708381 6.247773 -0.9367253 6.0005126 1.2152969 8.060912 -0.953555 7.6146393 1.0718675 6.7805147 -1.0536802 7.7129292 -1.0207493 6.9106684 -1.0505561 6.7653675 1.1028965 7.574895 -0.8622173 N50T,L59P NA 4.5970945 1.0738381861 FALSE
caggagcggatcaaggcggagaggaagcgcatgaggaaccgcatcgctgcctccaagtgccgaaaaaggaagctggagagaatcgcccggctggaggaaaaagtgaaaaccttgaaagctcagaactcggagctggcgtccacggccaccatgctcagggaacaggtggcacagcccaaacagaaagtcatgaactaatgta 5  False 11 1 1 0 6 13 3 0 0 0 0 0 5.33333333333333 -1.25447929150442 NA NA NA NA NA 0.446150786422681 NA NA NA NA NA -1.25447929150442 0.446150786422681 0.0411118827148017 0.0490144014788642 NA NA NA NA NA NA NA NA NA NA 0.0398569049541418 0.0494846637557613 QERIKAERKRMRNRIAASKCRKRKLERIARLEEKVKTLKAQNSELASTATMLREQVAQPKQKVMNAAAAAAAAAAAAAAAAAAAAAAAAAAAAAAAAAAAAAAAAAAAAAAAAACA TEF AAAAAAAAAAAAAAAAAAAAAAAAAAAAAAAAAAAAAAAAAAAAAAAAACA False 3 1 1 -1.4741888 -1.4698399 -1.4687622 -1.4688481 -1.4720725 -1.4771211 -1.4731796 -1.4724666 -1.4715514 -1.4732972 -1.4721329 0.00256954 0.010072596 NA 6.5318036 -1.0431294 6.6277285 0.85316026 6.749975 0.87711656 8.732918 0.7610004 8.083993 0.87542 6.881854 0.98828524 7.8818107 -0.9674684 7.7831736 0.8308949 6.916065 1.0295444 7.8655148 0.8027884 N50T,L59P NA 5.0661163 0.9028807825 FALSE
caggagcggatcaaggcggagaggaagcgcatgaggaaccgcatcgctgcctccaagtgccgaaaaaggaagctggagagaatcgcccggctggaggaaaaagtgaaaaccttgaaagctcagaactcggagctggcgtccacggccaccatgctcagggaacaggtggcacagcccaaacagaaagtcatgaactaaagga 6  False 36 14 1 17 44 6 7 12 0 3 8 0 19.6666666666667 -1.35198716897893 -0.866711904035799 NA -1.18077919631564 -1.24498529670246 NA 0.276394149806438 0.312276282719875 NA 0.389471967556256 0.266756210115674 NA -1.17902334449176 0.150772327498843 0.0303996069566236 0.0303648323331374 0.0814471272089384 0.0356192985748041 NA NA 0.0455161404009911 0.0456026523020973 0.0430682163866183 0.029284098676774 NA NA 0.0482260758262433 0.0167228617700684 QERIKAERKRMRNRIAASKCRKRKLERIARLEEKVKTLKAQNSELASTATMLREQVAQPKQKVMNAAAAAAAAAAAAAAAAAAAAAAAAAAAAAAAAAAAAAAAAAAAAAAAAAAC XBP1 AAAAAAAAAAAAAAAAAAAAAAAAAAAAAAAAAAAAAAAAAAAAAAAAAAC False 3 1 1 -1.4748688 -1.4708737 -1.4710877 -1.4709167 -1.4733661 -1.477195 -1.4737787 -1.474223 -1.4722571 -1.4753705 -1.4733938 0.002120419 0.008312043 NA 3.7968533 -1.9087291 3.2076335 -1.820936 3.4602594 -1.9104407 4.920371 -1.8503463 4.8665648 1.8861272 4.027526 -1.6982586 4.7611914 -1.856343 4.2228103 -1.7807348 4.1596026 1.8774891 4.1960354 -1.7586281 N50T,L59P NA 1.8225176 1.834803289 FALSE
catgagcggatcaaggcggagaggaagcgcatgaggaaccgcatcgctgcctccaagtgccgaaaaaggaagctggagagaatcgcccggctggaggaaaaagtgaaaaccttgaaagctcagaacagcgagctggcgtccacggccaacatgctcagggaacaggtggcacagcttaaacagaaagtcatgaactaacata 8  False 26 21 18 15 24 2 2 4 1 0 2 0 17.6666666666667 -1.61925324528461 -1.27878460512532 -1.51579212904886 NA -1.47239842478762 NA 0.460468864868694 0.345268759462386 0.524828998364821 NA 0.455884783355244 NA -1.436477439599 0.215430773939988 0.00103759042682136 0.0505873944371101 0.0344447085596799 0.039382533072084 0.011164924858828 0.0587851027961676 NA NA 0.0181031425450318 0.0500463512179366 NA NA 0.0196706418415192 0.0238944315139322 HERIKAERKRMRNRIAASKCRKRKLERIARLEEKVKTLKAQNSELASTANMLREQVAQLKQKVMNCAAAAAAAAAAAAAAAAAAAAAAAAAAAAAAAAAAAAAAAAAAAAAAAAAA ATF1 CAAAAAAAAAAAAAAAAAAAAAAAAAAAAAAAAAAAAAAAAAAAAAAAAAA False 2 1 1 -1.4740281 -1.4733903 -1.4729751 -1.4694954 -1.4712887 -1.4785453 -1.472558 -1.4741772 -1.4710596 -1.4739277 -1.4731445 0.0024305792 0.00952787 5 1.382103 -4.8720045 2.2437432 -2.91013 1.5217175 5.4176702 1.4329748 -4.8732057 1.4860387 -4.474987 1.4764361 -5.486509 1.5224974 -4.648676 1.6178458 -4.6186824 1.9890065 -3.4299583 1.9372587 -3.374235 Q1H NA 3.2070172 4.410605744 FALSE
catgagcggatcaaggcggagaggaagcgcatgaggaaccgcatcgctgcctccaagtgccgaaaaaggaagctggagagaatcgcccggctggaggaaaaagtgaaaaccttgaaagctcagaacagcgagctggcgtccacggccaacatgctcagggaacaggtggcacagcttaaacagaaagtcatgaactaagtca 8  False 40 30 5 147 33 19 6 2 0 3 3 2 45.6666666666667 -1.42678012138879 -1.56640480301735 NA -1.77034239441917 -1.44703495318467 -1.47082861888184 0.287016860931617 0.41675909540838 NA 0.302720450116929 0.377853378516079 0.482949477151415 -1.54856606095111 0.157915909914928 0.022182806922267 0.031531849950787 0.00163776716909633 0.047536964779463 NA NA -0.02351487536613 0.0354450553092058 0.0208875066086999 0.0414801800378672 0.0172003743983158 0.0505532472875606 0.00723837027044283 0.017515189800477 HERIKAERKRMRNRIAASKCRKRKLERIARLEEKVKTLKAQNSELASTANMLREQVAQLKQKVMNACAAAAAAAAAAAAAAAAAAAAAAAAAAAAAAAAAAAAAAAAAAAAAAAAA ATF2 ACAAAAAAAAAAAAAAAAAAAAAAAAAAAAAAAAAAAAAAAAAAAAAAAAA False 2 1 1 -1.3610739 -1.3594933 -1.3590256 -1.3667537 -1.3662018 -1.3707675 -1.3677849 -1.3824883 -1.3616617 -1.3634703 -1.365872 0.006981638 0.02736802 7 2.2536845 -1.180891 2.5828114 -1.0219271 2.3455105 1.1328377 2.489799 -1.1061058 2.496258 1.0920987 2.59949 -1.0487823 2.461997 -1.1121647 2.2472286 -1.2805731 2.1088154 1.2766776 2.37406 -1.1266428 Q1H NA 3.9420204 1.1378701076 FALSE
catgagcggatcaaggcggagaggaagcgcatgaggaaccgcatcgctgcctccaagtgccgaaaaaggaagctggagagaatcgcccggctggaggaaaaagtgaaaaccttgaaagctcagaacagcgagctggcgtccacggccaacatgctcagggaacaggtggcacagcttaaacagaaagtcatgaactaacaaa 7  False 6 10 0 36 5 25 36 65 0 226 58 178 13.6666666666667 -0.363619108464062 -0.311660769206149 NA -0.204664220272134 -0.0335997092188838 -0.212721099865074 0.396715275022062 0.328608678077326 NA 0.185795864495444 0.547240934169028 0.238157762902323 -0.228639814395049 0.123510306455454 0.138982333696606 0.0435833856052145 0.144758153981715 0.0374822273301097 NA NA 0.159807888119529 0.0217545418247065 0.176052318477843 0.0600752931271089 0.148894109524265 0.0249294157071397 0.153637544004838 0.0136991039157977 HERIKAERKRMRNRIAASKCRKRKLERIARLEEKVKTLKAQNSELASTANMLREQVAQLKQKVMNAACAAAAAAAAAAAAAAAAAAAAAAAAAAAAAAAAAAAAAAAAAAAAAAAA ATF3 AACAAAAAAAAAAAAAAAAAAAAAAAAAAAAAAAAAAAAAAAAAAAAAAAA False 2 1 1 -0.122966886 -0.11041701 -0.1294117 -0.110586524 -0.13261354 -0.13958955 -0.122882485 -0.13590062 -0.11840904 -0.11196327 -0.12347406 0.010688773 0.041899994 1 -1.5657077 0.76433825 -1.7146666 0.74327826 -1.5859172 -0.7622614 -1.7316214 0.732386 -1.5625805 0.7646018 -1.6623862 -0.6927732 -1.5386933 0.79516053 -1.6411598 0.7352906 -1.5946816 0.76453894 -1.8131448 0.69381607 Q1H NA -0.09500112 0.744844505 FALSE
catgagcggatcaaggcggagaggaagcgcatgaggaaccgcatcgctgcctccaagtgccgaaaaaggaagctggagagaatcgcccggctggaggaaaaagtgaaaaccttgaaagctcagaacagcgagctggcgtccacggccaacatgctcagggaacaggtggcacagcttaaacagaaagtcatgaactaattaa 6  False 11 13 42 14 20 22 55 41 132 72 37 22 20.3333333333333 -0.416165463911622 -0.509790544475275 -0.375030382048063 -0.25916178191653 -0.56873380694271 -0.79872775531884 0.296006435621896 0.294701365626177 0.134138083364571 0.295376732553258 0.287470696848259 0.277028245287451 -0.449384405556421 0.0932112052847874 0.133209558570939 0.0325194501890978 0.122158795617377 0.0336146435496595 0.138939489092725 0.0150245528429928 0.153426855434236 0.034585191117279 0.117306095789136 0.0315581041188692 0.0875532431047687 0.0289982245601744 0.129153732248929 0.0103384893452078 HERIKAERKRMRNRIAASKCRKRKLERIARLEEKVKTLKAQNSELASTANMLREQVAQLKQKVMNAAACAAAAAAAAAAAAAAAAAAAAAAAAAAAAAAAAAAAAAAAAAAAAAAA ATF4 AAACAAAAAAAAAAAAAAAAAAAAAAAAAAAAAAAAAAAAAAAAAAAAAAA False 2 1 1 -0.5152483 -0.48246753 -0.5351659 -0.5272502 -0.52883774 -0.54319346 -0.5234337 -0.56753623 -0.5257543 -0.50853044 -0.5257418 0.02220196 0.087031685 9 -0.17445469 -1.0418731 -0.25366414 -1.0882503 -0.12854731 -1.17256 -0.18896365 0.8789332 -0.18371212 0.88987327 -0.14110959 -0.8762594 -0.1683855 1.0387791 -0.08398783 1.0314865 -0.16276264 0.97990066 -0.24565923 -0.8558752 Q1H NA 1.3729302 0.9853790727 FALSE
catgagcggatcaaggcggagaggaagcgcatgaggaaccgcatcgctgcctccaagtgccgaaaaaggaagctggagagaatcgcccggctggaggaaaaagtgaaaaccttgaaagctcagaacagcgagctggcgtccacggccaacatgctcagggaacaggtggcacagcttaaacagaaagtcatgaactaagcga 8  False 16 17 18 27 30 81 1 2 1 39 1 7 31.5 -1.67909637112448 -1.41079398335231 -1.51579212904886 -0.606218243727111 -1.73949354225379 -1.52971481846259 0.64021909453734 0.446970494865111 0.524828998364821 0.224620917550914 0.583843862375349 0.254898164018965 -1.16463101406039 0.142537369634561 -0.00553681240945902 0.070334865899707 0.0193872683442818 0.0509829801099878 0.011164924858828 0.0587851027961676 0.112790567137421 0.0263005054436243 -0.0112181608749414 0.0640935079644991 0.0110363991792335 0.0266817348986505 0.0498223962939683 0.0158094842005154 HERIKAERKRMRNRIAASKCRKRKLERIARLEEKVKTLKAQNSELASTANMLREQVAQLKQKVMNAAAACAAAAAAAAAAAAAAAAAAAAAAAAAAAAAAAAAAAAAAAAAAAAAA ATF5 AAAACAAAAAAAAAAAAAAAAAAAAAAAAAAAAAAAAAAAAAAAAAAAAAA False 2 1 1 -1.4144763 -1.4194243 -1.4054564 -1.4155393 -1.4135684 -1.4208796 -1.4040618 -1.4107604 -1.4129966 -1.4081545 -1.4125317 0.005531821 0.021684738 2 3.1573982 -1.0506134 3.7852173 -0.897829 3.0874965 1.0383021 4.196788 -0.8133512 3.0652418 1.0885619 3.6293328 -0.930547 3.216589 -0.9879068 4.247363 -0.76722527 3.4427154 0.970585 4.1969843 -0.7636189 Q1H NA 5.148567 0.9308540464 FALSE
catgagcggatcaaggcggagaggaagcgcatgaggaaccgcatcgctgcctccaagtgccgaaaaaggaagctggagagaatcgcccggctggaggaaaaagtgaaaaccttgaaagctcagaacagcgagctggcgtccacggccaacatgctcagggaacaggtggcacagcttaaacagaaagtcatgaactaatgga 6  False 14 13 9 32 45 20 0 3 1 0 2 4 22.1666666666667 NA -1.22621214703734 -1.31985234644997 NA -1.65563535809726 -1.27920949982995 NA 0.415021979970295 0.555874676712353 NA 0.423502572538348 0.385860408205398 -1.36932962144543 0.216502852615797 NA NA 0.0404413025537457 0.0473388234639935 0.0331117690648865 0.0622624704696813 NA NA -0.00201233455648431 0.046491480437148 0.0372583083412031 0.0403903463143637 0.0271183194078977 0.024013340758086 HERIKAERKRMRNRIAASKCRKRKLERIARLEEKVKTLKAQNSELASTANMLREQVAQLKQKVMNAAAAACAAAAAAAAAAAAAAAAAAAAAAAAAAAAAAAAAAAAAAAAAAAAA ATF6 AAAAACAAAAAAAAAAAAAAAAAAAAAAAAAAAAAAAAAAAAAAAAAAAAA False 2 1 1 -1.417429 -1.4230043 -1.4224533 -1.4182476 -1.4245343 -1.4232372 -1.4226062 -1.4243832 -1.4189416 -1.4227891 -1.4217627 0.002573413 0.01008778 1 4.1643586 -0.80877334 3.6006508 -0.9626138 4.5007935 0.77843356 4.2326717 -0.8186387 3.506836 1.0109104 4.127182 -0.8286521 3.6973605 -0.9457034 3.7879539 -0.9251499 4.774515 0.72244847 4.064666 -0.8499236 Q1H NA 5.591754 0.86512472328 FALSE
catgagcggatcaaggcggagaggaagcgcatgaggaaccgcatcgctgcctccaagtgccgaaaaaggaagctggagagaatcgcccggctggaggaaaaagtgaaaaccttgaaagctcagaacagcgagctggcgtccacggccaacatgctcagggaacaggtggcacagcttaaacagaaagtcatgaactaaacaa 7  False 29 17 27 28 29 9 3 2 0 0 5 0 23.1666666666667 -1.53386735260262 -1.41079398335231 NA NA -1.26046660032956 NA 0.386802418458716 0.446970494865111 NA NA 0.331906457526248 NA -1.38469411178967 0.219439908544179 0.0104181374344892 0.0424943530489927 0.0193872683442818 0.0509829801099878 NA NA NA NA 0.041368701976572 0.0364361956163735 NA NA 0.0254141721518552 0.0243391033241753 HERIKAERKRMRNRIAASKCRKRKLERIARLEEKVKTLKAQNSELASTANMLREQVAQLKQKVMNAAAAAACAAAAAAAAAAAAAAAAAAAAAAAAAAAAAAAAAAAAAAAAAAAA ATF6B AAAAAACAAAAAAAAAAAAAAAAAAAAAAAAAAAAAAAAAAAAAAAAAAAA False 2 1 1 -1.4078583 -1.396184 -1.4060733 -1.4136469 -1.4171597 -1.4152893 -1.4117934 -1.4030335 -1.4092981 -1.3933095 -1.4073646 0.007921747 0.031053249 10 2.3938282 -1.3415048 2.1497974 -1.4141649 2.587508 1.2426001 2.4980664 -1.3525879 2.0714948 1.6416059 2.4671881 -1.3303667 2.6349888 -1.2521416 3.1415715 -0.99974144 2.9104974 1.1267554 2.5187252 -1.1908362 Q1H NA 4.083421 1.2892304913 FALSE
catgagcggatcaaggcggagaggaagcgcatgaggaaccgcatcgctgcctccaagtgccgaaaaaggaagctggagagaatcgcccggctggaggaaaaagtgaaaaccttgaaagctcagaacagcgagctggcgtccacggccaacatgctcagggaacaggtggcacagcttaaacagaaagtcatgaactaagaaa 7  False 8 19 13 28 32 2 3 11 10 6 27 0 17 -1.16269868561662 -0.974215982404325 -0.772903415984069 -1.1277167914669 -0.79758287900269 NA 0.478452870121707 0.283492280946045 0.268812985991179 0.289482429571528 0.24101402342028 NA -0.921177667371032 0.129316767529504 0.0511949568723717 0.0525631283828844 0.0691848451295381 0.0323360970955567 0.0943744835906988 0.0301092337955224 0.0517291328631017 0.0338950365700195 0.0921833861607955 0.026458159835399 NA NA 0.0768249419977077 0.0143431255842658 HERIKAERKRMRNRIAASKCRKRKLERIARLEEKVKTLKAQNSELASTANMLREQVAQLKQKVMNAAAAAAACAAAAAAAAAAAAAAAAAAAAAAAAAAAAAAAAAAAAAAAAAAA ATF7 AAAAAAACAAAAAAAAAAAAAAAAAAAAAAAAAAAAAAAAAAAAAAAAAAA False 2 1 1 -0.95060265 -0.91665626 -0.9611101 -0.94461256 -0.9483138 -0.9655791 -0.9406524 -0.97078097 -0.94388586 -0.9523638 -0.94945574 0.015163604 0.059441328 9 0.81322217 -1.0522074 0.76162744 -0.98917377 0.86767125 1.0121257 0.9002435 -0.9305495 0.7741995 1.0903684 0.88181543 -1.0083544 0.74526787 -1.1049584 0.86535215 -1.035341 0.7639003 1.0997854 0.8671446 -0.9821246 Q1H NA 2.370099 1.0304988687 FALSE
catgagcggatcaaggcggagaggaagcgcatgaggaaccgcatcgctgcctccaagtgccgaaaaaggaagctggagagaatcgcccggctggaggaaaaagtgaaaaccttgaaagctcagaacagcgagctggcgtccacggccaacatgctcagggaacaggtggcacagcttaaacagaaagtcatgaactaactaa 7  False 0 4 0 19 20 7 0 0 0 2 3 1 8.33333333333333 NA NA NA -1.32198962174179 -1.30106094112022 -1.37965995273795 NA NA NA 0.430991587766331 0.414269848247781 0.716272478046617 -1.32126463108485 0.275664612096917 NA NA NA NA NA NA 0.0289820366180025 0.0504641184970467 0.0369123158218997 0.0454779257421583 0.0267435509467902 0.0749765791683669 0.032449431576249 0.0305752473246898 HERIKAERKRMRNRIAASKCRKRKLERIARLEEKVKTLKAQNSELASTANMLREQVAQLKQKVMNAAAAAAAACAAAAAAAAAAAAAAAAAAAAAAAAAAAAAAAAAAAAAAAAAA BACH1 AAAAAAAACAAAAAAAAAAAAAAAAAAAAAAAAAAAAAAAAAAAAAAAAAA False 2 1 1 -1.3824935 -1.3804929 -1.3686298 -1.3604817 -1.3716522 -1.362565 -1.3577262 -1.3677442 -1.3683099 -1.3666981 -1.3686793 0.007949317 0.031161323 9 3.9006424 -0.7384144 2.784348 -1.0239766 3.4370415 0.80029154 3.440967 -0.78227496 3.339167 0.8330188 3.1528046 -0.83999205 2.9739738 -0.88822186 3.3844457 -0.804006 2.737466 1.0074649 4.019453 -0.67314315 Q1H NA 4.8630857 0.83908040332 FALSE
catgagcggatcaaggcggagaggaagcgcatgaggaaccgcatcgctgcctccaagtgccgaaaaaggaagctggagagaatcgcccggctggaggaaaaagtgaaaaccttgaaagctcagaacagcgagctggcgtccacggccaacatgctcagggaacaggtggcacagcttaaacagaaagtcatgaactaatcta 7  False 16 7 1 0 20 25 3 1 0 1 0 2 11.5 -1.36246857990476 -1.35760098046899 NA NA NA -1.55275902039791 0.417326814747316 0.65116233964747 NA NA NA 0.465534479184299 -1.43062415537183 0.280447686579369 0.0292481126663132 0.0458477821140532 0.0254546437955618 0.0742737988122433 NA NA NA NA NA NA 0.00862422297013574 0.0487303139572737 0.0203198568841975 0.031105760415075 HERIKAERKRMRNRIAASKCRKRKLERIARLEEKVKTLKAQNSELASTANMLREQVAQLKQKVMNAAAAAAAAACAAAAAAAAAAAAAAAAAAAAAAAAAAAAAAAAAAAAAAAAA BACH2 AAAAAAAAACAAAAAAAAAAAAAAAAAAAAAAAAAAAAAAAAAAAAAAAAA False 2 1 1 -1.4411812 -1.4268267 -1.4385802 -1.4431204 -1.4277239 -1.4352447 -1.4327396 -1.4380125 -1.434528 -1.4344966 -1.4352454 0.0052791787 0.02069438 5 2.7296376 -1.4289539 2.403143 -1.4744207 3.9730303 0.9799395 3.0414457 1.3531338 3.2914362 1.0980812 3.948881 -0.92915154 3.4989877 1.0637416 3.3993979 -1.1251874 3.6008055 1.0549943 4.8329554 0.7671454 Q1H NA 5.0180264 1.12747493771 FALSE
catgagcggatcaaggcggagaggaagcgcatgaggaaccgcatcgctgcctccaagtgccgaaaaaggaagctggagagaatcgcccggctggaggaaaaagtgaaaaccttgaaagctcagaacagcgagctggcgtccacggccaacatgctcagggaacaggtggcacagcttaaacagaaagtcatgaactaaacta 8  False 22 21 15 5 36 22 210 92 242 30 188 198 20.1666666666667 -0.229802965435377 -0.419751969186647 0.0873671163881637 -0.217032745614177 -0.266237471249743 -0.142768125037411 0.207491335849052 0.230462459510061 0.207481505401812 0.490375728782963 0.209257775954854 0.252325519703875 -0.189247331869097 0.0962310086511159 0.153683457976475 0.022795126554044 0.132428902807466 0.0262873346770824 0.190731757742045 0.0232396107329245 0.158359677188709 0.0574173129773375 0.150513692118211 0.0229720063772346 0.156216511146526 0.0264124406341432 0.158006747896489 0.0106734298154229 HERIKAERKRMRNRIAASKCRKRKLERIARLEEKVKTLKAQNSELASTANMLREQVAQLKQKVMNAAAAAAAAAACAAAAAAAAAAAAAAAAAAAAAAAAAAAAAAAAAAAAAAAA BATF AAAAAAAAAACAAAAAAAAAAAAAAAAAAAAAAAAAAAAAAAAAAAAAAAA False 2 1 1 -0.011198759 0.009225249 -0.010206103 0.0026744604 0.0019937754 -0.0090402365 0.010209441 -0.008358359 -0.0019794703 -0.0033240318 -0.0020004034 0.007863997 0.030826867 4 -2.3617942 -0.67549956 -2.531528 -0.6851399 -2.3121352 -0.7120695 -2.4241195 -0.7008822 -2.163629 -0.78256917 -2.313304 -0.69739187 -2.2717412 -0.75939703 -2.4743943 -0.67931414 -2.354556 -0.6988256 -2.6028373 -0.6390232 Q1H NA -0.834949 0.70301121 FALSE
catgagcggatcaaggcggagaggaagcgcatgaggaaccgcatcgctgcctccaagtgccgaaaaaggaagctggagagaatcgcccggctggaggaaaaagtgaaaaccttgaaagctcagaacagcgagctggcgtccacggccaacatgctcagggaacaggtggcacagcttaaacagaaagtcatgaactaaccga 8  False 14 16 8 48 11 27 51 177 16 103 10 154 20.6666666666667 -0.507431873345798 -0.165974583581408 -0.502798148213691 -0.498046114470455 -0.775840522754091 -0.278934900954887 0.266565899206102 0.258657815046688 0.30379495083142 0.166765052508889 0.404659381183549 0.230494950604934 -0.426501134791352 0.0996309872179551 0.123182974353954 0.0292850946403669 0.161375617526479 0.0295033931575234 0.124628463422489 0.0340274974691237 0.125456269447707 0.0195262543628519 0.0945702295845099 0.0444229030091662 0.141963109867559 0.0241273027257302 0.131691822495325 0.0110505372895706 HERIKAERKRMRNRIAASKCRKRKLERIARLEEKVKTLKAQNSELASTANMLREQVAQLKQKVMNAAAAAAAAAAACAAAAAAAAAAAAAAAAAAAAAAAAAAAAAAAAAAAAAAA BATF2 AAAAAAAAAAACAAAAAAAAAAAAAAAAAAAAAAAAAAAAAAAAAAAAAAA False 2 1 1 -0.30282962 -0.27627409 -0.31560457 -0.30117822 -0.31436145 -0.32439506 -0.29344404 -0.32612872 -0.29791856 -0.2915938 -0.30437282 0.015729165 0.061658327 10 -0.6413831 -1.0750997 -0.7760796 -1.0104672 -0.68398654 0.99205846 -0.74071395 -0.9628558 -0.650532 1.0440123 -0.6711406 -0.95512176 -0.69224447 -1.0567551 -0.67309415 -0.9880196 -0.68502194 1.0313388 -0.7693188 -0.9569835 Q1H NA 0.84770316 1.0072712329 FALSE
catgagcggatcaaggcggagaggaagcgcatgaggaaccgcatcgctgcctccaagtgccgaaaaaggaagctggagagaatcgcccggctggaggaaaaagtgaaaaccttgaaagctcagaacagcgagctggcgtccacggccaacatgctcagggaacaggtggcacagcttaaacagaaagtcatgaactaaaaca 8  False 8 22 8 11 7 40 228 639 139 213 43 1117 16 0.0854491332639612 0.0984893246247737 0.108326487514501 0.10317314391449 -0.218908150971634 0.195268156131595 0.3355719316006 0.219830067684251 0.28109162186059 0.327812019902846 0.46640511982937 0.188615222441688 0.114082330463224 0.108952472769252 0.188317248620665 0.036866140060834 0.191541273485391 0.0250745677781388 0.193079377233429 0.031484540560257 0.195852074746565 0.0383829872477751 0.155709434270673 0.0512012580569847 0.191600816384621 0.0197434978882966 0.191650454922129 0.0120844267104739 HERIKAERKRMRNRIAASKCRKRKLERIARLEEKVKTLKAQNSELASTANMLREQVAQLKQKVMNAAAAAAAAAAAACAAAAAAAAAAAAAAAAAAAAAAAAAAAAAAAAAAAAAA BATF3 AAAAAAAAAAAACAAAAAAAAAAAAAAAAAAAAAAAAAAAAAAAAAAAAAA False 2 1 1 0.2026937 0.20971167 0.20087671 0.21525264 0.20492542 0.20011914 0.19669676 0.19725192 0.21098769 0.21010602 0.20486216 0.0063611297 0.02493563 1 -4.1134634 0.7303225 -4.334134 0.76337874 -4.162921 -0.7593894 -4.3783455 0.77395785 -3.982302 -0.8033745 -4.329886 0.6925307 -4.1938143 0.73090553 -4.305615 0.7454422 -4.100542 -0.7727252 -4.4396806 0.73079693 Q1H NA -2.6880155 0.750282386 FALSE
catgagcggatcaaggcggagaggaagcgcatgaggaaccgcatcgctgcctccaagtgccgaaaaaggaagctggagagaatcgcccggctggaggaaaaagtgaaaaccttgaaagctcagaacagcgagctggcgtccacggccaacatgctcagggaacaggtggcacagcttaaacagaaagtcatgaactaaatca 8  False 20 15 21 33 28 13 2 0 4 1 4 0 21.6666666666667 -1.54363801832038 NA -1.16748808653939 -1.66230430693537 -1.31528308064069 NA 0.471317599139685 NA 0.300961773342601 0.53255791692283 0.355654564363415 NA -1.3382626895433 0.192544628899845 0.00934472605255332 0.0517792430974241 NA NA 0.0501778014472659 0.0337101586207771 -0.0108648677935172 0.0623563581958004 0.0353510305684779 0.0390432273465987 NA NA 0.0305640976646771 0.021356022468287 HERIKAERKRMRNRIAASKCRKRKLERIARLEEKVKTLKAQNSELASTANMLREQVAQLKQKVMNAAAAAAAAAAAAACAAAAAAAAAAAAAAAAAAAAAAAAAAAAAAAAAAAAA CEBPA AAAAAAAAAAAAACAAAAAAAAAAAAAAAAAAAAAAAAAAAAAAAAAAAAA False 2 1 1 -1.4186116 -1.4097149 -1.4173132 -1.4097961 -1.4099195 -1.4081292 -1.4194468 -1.4227902 -1.414891 -1.4074745 -1.4138087 0.005470533 0.02144449 1 3.64528 -0.92971534 3.962245 0.8162471 3.5592997 0.95650005 3.18462 1.0399063 3.099001 1.0569477 3.3312576 0.95209175 3.5666642 0.9631187 4.155849 0.83559185 3.9247382 0.8598434 4.3460627 0.7350532 Q1H NA 5.223556 0.9145015403 FALSE
catgagcggatcaaggcggagaggaagcgcatgaggaaccgcatcgctgcctccaagtgccgaaaaaggaagctggagagaatcgcccggctggaggaaaaagtgaaaaccttgaaagctcagaacagcgagctggcgtccacggccaacatgctcagggaacaggtggcacagcttaaacagaaagtcatgaactaatcaa 6  False 2 0 11 6 0 0 0 0 1 2 0 0 3.16666666666667 NA NA -1.3765782100841 -1.00696488767256 NA NA NA NA 0.544790076632435 0.563371026420236 NA NA -1.19796725117444 0.391628916097173 NA NA NA NA 0.0267580124406852 0.0610209053938518 0.065867780936031 0.0659642161055064 NA NA NA NA 0.046124918816235 0.0434373889273878 HERIKAERKRMRNRIAASKCRKRKLERIARLEEKVKTLKAQNSELASTANMLREQVAQLKQKVMNAAAAAAAAAAAAAACAAAAAAAAAAAAAAAAAAAAAAAAAAAAAAAAAAAA CEBPB AAAAAAAAAAAAAACAAAAAAAAAAAAAAAAAAAAAAAAAAAAAAAAAAAA False 2 1 1 -1.2891952 -1.2672198 -1.2861183 -1.2716243 -1.2851475 -1.2792448 -1.2789977 -1.2781746 -1.2809528 -1.2895627 -1.2806238 0.0072674076 0.02848824 10 1.8177669 -1.1725204 2.0260806 -0.9859574 1.9043999 1.1123319 2.348473 -0.87131345 2.025746 1.0430447 2.1335802 -0.96407133 1.75631 -1.181548 2.2752063 -0.9046606 1.7155156 1.2221615 1.7653227 -1.2039356 Q1H NA 3.522895 1.06615448174 FALSE
catgagcggatcaaggcggagaggaagcgcatgaggaaccgcatcgctgcctccaagtgccgaaaaaggaagctggagagaatcgcccggctggaggaaaaagtgaaaaccttgaaagctcagaacagcgagctggcgtccacggccaacatgctcagggaacaggtggcacagcttaaacagaaagtcatgaactaagcaa 7  False 9 14 1 0 47 6 0 1 0 0 3 0 12.8333333333333 NA -1.54750279772794 NA NA -1.55011962358879 NA NA 0.592360109209091 NA NA 0.359935976991787 NA -1.54941398520273 0.307602238756629 NA NA 0.00379379440306354 0.0675666157223002 NA NA NA NA 0.0095710253209054 0.0395132344359589 NA NA 0.00714432303852405 0.0341175983963644 HERIKAERKRMRNRIAASKCRKRKLERIARLEEKVKTLKAQNSELASTANMLREQVAQLKQKVMNAAAAAAAAAAAAAAACAAAAAAAAAAAAAAAAAAAAAAAAAAAAAAAAAAA CEBPD AAAAAAAAAAAAAAACAAAAAAAAAAAAAAAAAAAAAAAAAAAAAAAAAAA False 2 1 1 -1.3346243 -1.3325765 -1.338423 -1.3387944 -1.3371544 -1.3308265 -1.3284909 -1.3453938 -1.3428906 -1.3386114 -1.3367786 0.0052520707 0.020588117 3 4.1982446 -0.5807748 4.6685615 -0.5172576 3.661422 0.67700124 3.835815 -0.6515945 3.3988924 0.72635317 4.0046616 -0.59629536 3.7327251 -0.6427585 3.8851662 -0.6481863 3.8348272 0.65842545 4.19401 -0.5866899 Q1H NA 5.4874873 0.628533684 FALSE
catgagcggatcaaggcggagaggaagcgcatgaggaaccgcatcgctgcctccaagtgccgaaaaaggaagctggagagaatcgcccggctggaggaaaaagtgaaaaccttgaaagctcagaacagcgagctggcgtccacggccaacatgctcagggaacaggtggcacagcttaaacagaaagtcatgaactaataca 7  False 15 18 23 9 30 40 2 5 13 0 8 19 22.5 -1.46072602096383 -1.17541714992309 -0.860020323162137 NA -1.13334457280717 -1.02097308415323 0.486561137190671 0.336919530291219 0.21568874504489 NA 0.294434229803165 0.228735209330677 -1.03715309724636 0.123866017815283 0.0184534893888983 0.0534539076205558 0.0462351532828508 0.0384301914977352 0.0846166836983478 0.0241588881120219 NA NA 0.0553239684588138 0.0323225503752545 0.0642894782626595 0.0239430999467472 0.063961566372335 0.0137385575211055 HERIKAERKRMRNRIAASKCRKRKLERIARLEEKVKTLKAQNSELASTANMLREQVAQLKQKVMNAAAAAAAAAAAAAAAACAAAAAAAAAAAAAAAAAAAAAAAAAAAAAAAAAA CEBPE AAAAAAAAAAAAAAAACAAAAAAAAAAAAAAAAAAAAAAAAAAAAAAAAAA False 2 1 1 -1.1380619 -1.1114624 -1.1441479 -1.1237301 -1.1385745 -1.1486156 -1.1380185 -1.1545829 -1.1321256 -1.1246989 -1.1354018 0.012813243 0.050227914 8 1.2748191 -1.1279981 1.2294493 -1.0845661 1.3682089 1.0660962 1.463203 -0.95057005 1.3298631 -1.0818352 1.5221343 -0.9635463 1.2535222 -1.1456221 1.3850493 -1.0741974 1.3279614 -1.0713536 1.3911176 -0.99320555 Q1H NA 2.9005876 1.0558990648 FALSE
catgagcggatcaaggcggagaggaagcgcatgaggaaccgcatcgctgcctccaagtgccgaaaaaggaagctggagagaatcgcccggctggaggaaaaagtgaaaaccttgaaagctcagaacagcgagctggcgtccacggccaacatgctcagggaacaggtggcacagcttaaacagaaagtcatgaactaacaca 8  False 31 32 30 8 62 39 21 5 0 0 3 2 33.6666666666667 -0.99226327995214 -1.33304990061042 NA NA -1.63086017334872 -1.68551556695888 0.215973917418504 0.297712973235867 NA NA 0.349306841624602 0.444910838685105 -1.26594722435838 0.147492123978012 0.0699190960057664 0.0237270282143684 0.0282550237546145 0.0339581577919369 NA NA NA NA 0.000707448254184284 0.0383463838167869 -0.00527220894428437 0.0465715125764852 0.0385849430557843 0.0163590391046859 HERIKAERKRMRNRIAASKCRKRKLERIARLEEKVKTLKAQNSELASTANMLREQVAQLKQKVMNAAAAAAAAAAAAAAAAACAAAAAAAAAAAAAAAAAAAAAAAAAAAAAAAAA CREB3 AAAAAAAAAAAAAAAAACAAAAAAAAAAAAAAAAAAAAAAAAAAAAAAAAA False 2 1 1 -1.4193164 -1.420408 -1.4273056 -1.4113572 -1.4192877 -1.4098 -1.4084835 -1.4217731 -1.41825 -1.4147214 -1.4170703 0.0059077884 0.023158532 9 2.875732 -1.1829392 3.1138 -1.0972506 3.1063592 1.1609883 3.1953444 -1.0447772 2.7289147 1.2606862 3.765941 -0.84878683 3.327466 -0.97539735 3.922328 -0.88028276 3.6082404 0.9523242 3.2443378 -1.0201969 Q1H NA 4.834901 1.0423629519 FALSE
catgagcggatcaaggcggagaggaagcgcatgaggaaccgcatcgctgcctccaagtgccgaaaaaggaagctggagagaatcgcccggctggaggaaaaagtgaaaaccttgaaagctcagaacagcgagctggcgtccacggccaacatgctcagggaacaggtggcacagcttaaacagaaagtcatgaactaacgga 7  False 43 30 37 51 26 45 5 1 1 3 3 2 38.6666666666667 -1.50016980033791 -1.7563066202763 -1.71947709073297 -1.4810274796406 -1.37753908457316 -1.72823690616823 0.304362546194028 0.558473057302344 0.508150070230577 0.326222163356509 0.393346361754669 0.439857945538458 -1.54841574251938 0.16032902354198 0.014120171378665 0.0334374576673951 -0.0200230822234019 0.0637013429286918 -0.0116494421977549 0.0569169276230041 0.0103605471636114 0.0381968334772029 0.0285166593589399 0.0431809766182345 -0.00974411030805541 0.0460425956424268 0.00725504278851741 0.0177828394832145 HERIKAERKRMRNRIAASKCRKRKLERIARLEEKVKTLKAQNSELASTANMLREQVAQLKQKVMNAAAAAAAAAAAAAAAAAACAAAAAAAAAAAAAAAAAAAAAAAAAAAAAAAA CREB3L1 AAAAAAAAAAAAAAAAAACAAAAAAAAAAAAAAAAAAAAAAAAAAAAAAAA False 2 1 1 -1.378768 -1.3627341 -1.3634918 -1.374601 -1.3738508 -1.3830565 -1.3795978 -1.3811195 -1.3851305 -1.3858687 -1.3768219 0.008230218 0.032262456 10 2.3890233 -1.1883669 2.709301 -0.98536736 3.0513785 0.8847271 2.8201132 -1.005964 2.4994278 1.1221521 3.38012 -0.84438604 3.2247934 -0.8878639 3.2739868 -0.87423927 3.6990845 0.79567045 2.9200876 -0.99627775 Q1H NA 4.5427866 0.9585014972 FALSE
catgagcggatcaaggcggagaggaagcgcatgaggaaccgcatcgctgcctccaagtgccgaaaaaggaagctggagagaatcgcccggctggaggaaaaagtgaaaaccttgaaagctcagaacagcgagctggcgtccacggccaacatgctcagggaacaggtggcacagcttaaacagaaagtcatgaactaagtta 8  False 7 9 14 36 15 25 7 0 1 1 1 1 17.6666666666667 -0.88001679397193 NA -1.44475022651736 -1.68608432181446 -1.53744388577158 -1.75969124434105 0.420967145363569 NA 0.533883441003375 0.52981410074372 0.62425197183883 0.615259133313284 -1.37460317131001 0.236217082726026 0.0822505644147753 0.046247711088227 NA NA 0.0191221939048625 0.0597992737793407 -0.0136492318571853 0.0620350891299368 0.010962548902977 0.0685294499219792 -0.0130366264223625 0.0644029004768238 0.0265334054061984 0.0261999379308279 HERIKAERKRMRNRIAASKCRKRKLERIARLEEKVKTLKAQNSELASTANMLREQVAQLKQKVMNAAAAAAAAAAAAAAAAAAAACAAAAAAAAAAAAAAAAAAAAAAAAAAAAAA CREB3L3 AAAAAAAAAAAAAAAAAAAACAAAAAAAAAAAAAAAAAAAAAAAAAAAAAA False 2 1 1 -1.4239918 -1.4207395 -1.4226943 -1.4154601 -1.4163316 -1.4120872 -1.4208766 -1.4175569 -1.4069595 -1.4117582 -1.4168456 0.005432778 0.02129649 7 3.466547 -1.0068929 2.9762626 -1.1500343 3.0993507 1.1319951 3.2947412 -1.0355874 2.2122846 1.5303228 3.678095 -0.8785528 2.629284 -1.3169011 3.9348583 -0.85752815 2.5666645 1.2631042 3.8516686 -0.8467062 Q1H NA 4.7170305 1.1017625135 FALSE
catgagcggatcaaggcggagaggaagcgcatgaggaaccgcatcgctgcctccaagtgccgaaaaaggaagctggagagaatcgcccggctggaggaaaaagtgaaaaccttgaaagctcagaacagcgagctggcgtccacggccaacatgctcagggaacaggtggcacagcttaaacagaaagtcatgaactaactta 8  False 35 19 23 51 44 41 0 2 0 0 4 5 35.5 NA -1.44126651620767 NA NA -1.44703495318467 -1.4268961620144 NA 0.439822558855381 NA NA 0.327827103690895 0.31498759294932 -1.43755365188621 0.20181140873216 NA NA 0.0159114672470874 0.0501676621335261 NA NA NA NA 0.0208875066086999 0.0359883702397866 0.0217990507838248 0.0329716594224369 0.0195512741192532 0.0223838442228504 HERIKAERKRMRNRIAASKCRKRKLERIARLEEKVKTLKAQNSELASTANMLREQVAQLKQKVMNAAAAAAAAAAAAAAAAAAAAACAAAAAAAAAAAAAAAAAAAAAAAAAAAAA CREB3L4 AAAAAAAAAAAAAAAAAAAAACAAAAAAAAAAAAAAAAAAAAAAAAAAAAA False 2 1 1 -1.3991721 -1.3987364 -1.4057199 -1.4064986 -1.4092549 -1.4264455 -1.4005064 -1.4218968 -1.4032915 -1.3987929 -1.4070315 0.009774392 0.038315617 4 3.5011091 -0.88155377 3.098701 -0.9921008 2.9140294 -1.1014967 3.0525956 -1.0670782 2.8539815 -1.1439098 3.5733354 -0.9741724 2.8389568 -1.101111 2.3729112 -1.4560816 3.4172633 -0.93224 3.2622793 -0.9413313 Q1H NA 4.6345716 1.0591075815 FALSE
catgagcggatcaaggcggagaggaagcgcatgaggaaccgcatcgctgcctccaagtgccgaaaaaggaagctggagagaatcgcccggctggaggaaaaagtgaaaaccttgaaagctcagaacagcgagctggcgtccacggccaacatgctcagggaacaggtggcacagcttaaacagaaagtcatgaactaacgta 7  False 40 64 60 51 90 103 379 323 100 120 281 146 68 -0.231938097224731 -0.380984306713989 -0.554337052508792 -0.472864968703114 -0.416176627381228 -0.694573794075792 0.156147039254186 0.134950908688103 0.11942094165234 0.161418298211122 0.137364436041973 0.132313553194393 -0.474283094599886 0.0563848308765218 0.153448891076856 0.0171544103577793 0.136850874699258 0.0153929612189428 0.118855688296822 0.0133761136540097 0.128404689695258 0.0189002114188226 0.13405359530636 0.0150796628051817 0.0984556691509781 0.0138500611152641 0.12639210256504 0.00625390446853711 HERIKAERKRMRNRIAASKCRKRKLERIARLEEKVKTLKAQNSELASTANMLREQVAQLKQKVMNAAAAAAAAAAAAAAAAAAAAAACAAAAAAAAAAAAAAAAAAAAAAAAAAAA CREB5 AAAAAAAAAAAAAAAAAAAAAACAAAAAAAAAAAAAAAAAAAAAAAAAAAA False 2 1 1 -0.3104427 -0.2801969 -0.32134402 -0.30316353 -0.3133371 -0.32072997 -0.30264783 -0.33031225 -0.3030237 -0.3033551 -0.30885535 0.013890346 0.054450154 9 -0.68054533 -0.98478824 -0.8092904 -0.95613354 -0.693705 -0.9569807 -0.78470594 0.90230715 -0.67879313 1.0044166 -0.6873045 -0.9460633 -0.6994019 1.0117706 -0.69703597 0.93872803 -0.7120864 0.9737135 -0.7843417 -0.8997804 Q1H NA 0.82333374 0.957468196115 FALSE
catgagcggatcaaggcggagaggaagcgcatgaggaaccgcatcgctgcctccaagtgccgaaaaaggaagctggagagaatcgcccggctggaggaaaaagtgaaaaccttgaaagctcagaacagcgagctggcgtccacggccaacatgctcagggaacaggtggcacagcttaaacagaaagtcatgaactaattca 7  False 12 27 26 2 26 12 0 1 2 0 0 0 17.5 NA -1.7274409566021 -1.42380128470544 NA NA NA NA 0.561857331825737 0.380883703956159 NA NA NA -1.51940444392531 0.315270196646875 NA NA -0.0167305661090949 0.064087364831021 0.0214686452284772 0.0426620628056147 NA NA NA NA NA NA 0.0104728211713745 0.0349680873553432 HERIKAERKRMRNRIAASKCRKRKLERIARLEEKVKTLKAQNSELASTANMLREQVAQLKQKVMNAAAAAAAAAAAAAAAAAAAAAAACAAAAAAAAAAAAAAAAAAAAAAAAAAA CREBL2 AAAAAAAAAAAAAAAAAAAAAAACAAAAAAAAAAAAAAAAAAAAAAAAAAA False 2 1 1 -1.4441233 -1.4357156 -1.4519949 -1.4412699 -1.4408618 -1.434112 -1.4422195 -1.428873 -1.4551048 -1.4429185 -1.4417193 0.007832344 0.030702788 8 2.755072 -1.4483044 2.7159748 -1.3800317 2.6211398 -1.6737366 3.5341682 -1.1460648 3.197742 1.238321 3.768119 -0.9667789 2.3235881 -1.716472 3.3311162 -1.0806121 1.802294 2.5395837 2.7002823 -1.4578056 Q1H NA 4.4210043 1.4647710606 FALSE
catgagcggatcaaggcggagaggaagcgcatgaggaaccgcatcgctgcctccaagtgccgaaaaaggaagctggagagaatcgcccggctggaggaaaaagtgaaaaccttgaaagctcagaacagcgagctggcgtccacggccaacatgctcagggaacaggtggcacagcttaaacagaaagtcatgaactaaagta 7  False 22 26 44 62 37 33 0 0 0 1 4 7 37.3333333333333 NA NA NA -1.83465320850073 -1.39652693303631 -1.26164325146429 NA NA NA 0.516968647795823 0.337294568809846 0.297414247612568 -1.40132903098122 0.204822058662987 NA NA NA NA NA NA -0.0310449261480328 0.0605310355054322 0.0264322016894692 0.0370276944326219 0.0390970739669198 0.0311321509137654 0.0235691157093947 0.0227177694428591 HERIKAERKRMRNRIAASKCRKRKLERIARLEEKVKTLKAQNSELASTANMLREQVAQLKQKVMNAAAAAAAAAAAAAAAAAAAAAAAACAAAAAAAAAAAAAAAAAAAAAAAAAA CREBRF AAAAAAAAAAAAAAAAAAAAAAAACAAAAAAAAAAAAAAAAAAAAAAAAAA False 2 1 1 -1.4151103 -1.4042308 -1.4354993 -1.4302015 -1.4299815 -1.4329432 -1.4215142 -1.4260708 -1.4290476 -1.4328533 -1.4257454 0.009661874 0.037874546 10 3.3536787 -0.9923183 3.3076725 -0.9527363 2.4919717 1.5276351 2.3761897 -1.5690782 1.9505284 1.8795495 2.3095162 -1.5659552 2.5988827 -1.3370934 3.3125038 -1.0684423 2.8551438 1.2827213 2.1799872 -1.6826745 Q1H NA 4.2196627 1.38582041304 FALSE
catgagcggatcaaggcggagaggaagcgcatgaggaaccgcatcgctgcctccaagtgccgaaaaaggaagctggagagaatcgcccggctggaggaaaaagtgaaaaccttgaaagctcagaacagcgagctggcgtccacggccaacatgctcagggaacaggtggcacagcttaaacagaaagtcatgaactaagtaa 7  False 17 2 0 0 0 15 1 0 0 0 0 2 5.66666666666667 -1.6965688136752 NA NA NA NA -1.40025709102752 0.637698658069091 NA NA NA NA 0.501590829156119 -1.51351152185217 0.394247263309679 -0.00745634576019949 0.0700579691896345 NA NA NA NA NA NA NA NA 0.024587523712823 0.0525045505237225 0.0111264326323474 0.043727802023923 HERIKAERKRMRNRIAASKCRKRKLERIARLEEKVKTLKAQNSELASTANMLREQVAQLKQKVMNAAAAAAAAAAAAAAAAAAAAAAAAACAAAAAAAAAAAAAAAAAAAAAAAAA CREBZF AAAAAAAAAAAAAAAAAAAAAAAAACAAAAAAAAAAAAAAAAAAAAAAAAA False 2 1 1 -1.4457086 -1.4349161 -1.443201 -1.426094 -1.4393337 -1.4308834 -1.4294025 -1.4457523 -1.4287969 -1.4412277 -1.4365317 0.007436605 0.029151494 5 3.0675383 -1.3176403 2.6097941 -1.4284581 2.2490447 1.7955427 3.013976 -1.2044998 3.041934 1.2864325 3.4215877 -1.0438776 3.7241302 -0.9780389 2.6648846 -1.5246779 3.6298006 1.0073605 4.3221893 -0.89915645 Q1H NA 4.720543 1.24856848236 FALSE
catgagcggatcaaggcggagaggaagcgcatgaggaaccgcatcgctgcctccaagtgccgaaaaaggaagctggagagaatcgcccggctggaggaaaaagtgaaaaccttgaaagctcagaacagcgagctggcgtccacggccaacatgctcagggaacaggtggcacagcttaaacagaaagtcatgaactaaccta 8  False 6 8 19 1 5 10 0 1 1 0 1 1 8.16666666666667 NA -1.39418463085624 -1.53107592429256 NA -1.2172027569637 -1.48614172377309 NA 0.636970893508429 0.523143982107088 NA 0.764825469757564 0.676020392029483 -1.43400487441023 0.315970668436281 NA NA 0.0212817877760455 0.0726550740316355 0.00945301588025488 0.0585963673142627 NA NA 0.0461181421403568 0.0839613987512357 0.0155974589487048 0.0707631494939699 0.019944885574141 0.0350457799472292 HERIKAERKRMRNRIAASKCRKRKLERIARLEEKVKTLKAQNSELASTANMLREQVAQLKQKVMNAAAAAAAAAAAAAAAAAAAAAAAAAACAAAAAAAAAAAAAAAAAAAAAAAA CREM AAAAAAAAAAAAAAAAAAAAAAAAAACAAAAAAAAAAAAAAAAAAAAAAAA False 2 1 1 -1.4111432 -1.4057996 -1.4160088 -1.4079816 -1.4100009 -1.4131743 -1.4096622 -1.3950813 -1.4132078 -1.410909 -1.4092969 0.00575481 0.022558855 8 2.7695923 -1.1780021 2.8600097 -1.1099248 2.6276467 1.2865969 2.7078948 -1.2118132 2.6131124 1.2539877 2.8387625 -1.1443018 2.6087046 -1.2513667 2.8690758 -1.056577 3.0634258 1.0919468 3.4904072 -0.930462 Q1H NA 4.3909183 1.15149790698 FALSE
catgagcggatcaaggcggagaggaagcgcatgaggaaccgcatcgctgcctccaagtgccgaaaaaggaagctggagagaatcgcccggctggaggaaaaagtgaaaaccttgaaagctcagaacagcgagctggcgtccacggccaacatgctcagggaacaggtggcacagcttaaacagaaagtcatgaactaatcga 7  False 22 13 0 7 1 4 0 0 0 0 0 1 7.83333333333333 NA NA NA NA NA -1.21259220320513 NA NA NA NA NA 0.808178812964931 -1.21259220320513 0.808178812964931 NA NA NA NA NA NA NA NA NA NA 0.0442315443197721 0.0845969719759612 0.0445027972024065 0.0896388800180468 HERIKAERKRMRNRIAASKCRKRKLERIARLEEKVKTLKAQNSELASTANMLREQVAQLKQKVMNAAAAAAAAAAAAAAAAAAAAAAAAAAACAAAAAAAAAAAAAAAAAAAAAAA DBP AAAAAAAAAAAAAAAAAAAAAAAAAAACAAAAAAAAAAAAAAAAAAAAAAA False 2 1 1 -1.4144309 -1.4130099 -1.4299183 -1.420226 -1.4134362 -1.4248546 -1.4165872 -1.4213607 -1.4197956 -1.4097706 -1.418339 0.0061059496 0.023935324 2 4.101587 -0.80857515 3.9363294 -0.8350836 3.7103927 -0.98811436 3.8827767 -0.9025351 3.8732748 0.8608805 4.431405 -0.7786104 3.9063988 -0.86585385 4.1243563 -0.8352382 3.253793 1.0651499 3.5752828 -0.9033687 Q1H NA 5.4256144 0.8843409684 FALSE
catgagcggatcaaggcggagaggaagcgcatgaggaaccgcatcgctgcctccaagtgccgaaaaaggaagctggagagaatcgcccggctggaggaaaaagtgaaaaccttgaaagctcagaacagcgagctggcgtccacggccaacatgctcagggaacaggtggcacagcttaaacagaaagtcatgaactaaaata 8  False 15 14 35 44 21 4 406 284 271 496 199 8 22.1666666666667 0.0705773248953266 0.000148990466895671 -0.120154003946252 -0.0446838440488222 -0.0925468281841822 -0.591795531375697 0.246624225355269 0.274692086560951 0.14119448279841 0.167614416043772 0.269742589842448 0.60824785782391 -0.0707128534301733 0.087073389986734 0.186683422550466 0.0270942900110117 0.180324239345601 0.0313323168898082 0.167487709815496 0.0158149267883758 0.178539735543224 0.0196257049862238 0.169581191722283 0.0296119389867231 0.109214092497267 0.0636689877998578 0.171153959528786 0.00965771563492366 HERIKAERKRMRNRIAASKCRKRKLERIARLEEKVKTLKAQNSELASTANMLREQVAQLKQKVMNAAAAAAAAAAAAAAAAAAAAAAAAAAAACAAAAAAAAAAAAAAAAAAAAAA DDIT3 AAAAAAAAAAAAAAAAAAAAAAAAAAAACAAAAAAAAAAAAAAAAAAAAAA False 2 1 1 0.02389884 0.038749576 0.021141171 0.030836701 0.02166617 0.01408124 0.03572452 0.009290218 0.034221053 0.02885294 0.025846243 0.009568926 0.03751019 6 -1.6903739 1.0321794 -1.831026 1.0232692 -1.656223 -1.0780103 -1.8552992 0.9854592 -1.6266317 1.0953186 -1.7679622 0.96784955 -1.7126197 -1.0765232 -1.7086076 1.0298731 -1.7417736 1.0369854 -1.9190122 0.9418044 Q1H NA -0.20489812 1.026727244 FALSE
catgagcggatcaaggcggagaggaagcgcatgaggaaccgcatcgctgcctccaagtgccgaaaaaggaagctggagagaatcgcccggctggaggaaaaagtgaaaaccttgaaagctcagaacagcgagctggcgtccacggccaacatgctcagggaacaggtggcacagcttaaacagaaagtcatgaactaatgaa 5  False 23 19 24 27 21 47 280 193 112 235 609 406 26.8333333333333 -0.159702278805828 -0.189346944628907 -0.263282842926497 -0.115368934335381 0.233495408247284 -0.155013946928758 0.202238298689931 0.238058894141463 0.170593500699015 0.212523793349035 0.267914721503333 0.176675272317042 -0.142219549426286 0.083170125608125 0.161384762788587 0.0222180246411123 0.158709686257867 0.0271538099370131 0.151456119452227 0.0191078551417595 0.170263330913886 0.0248840724399989 0.205373621897816 0.0294112783281106 0.154934666788883 0.0184936709813236 0.163222818499034 0.00922478638498546 HERIKAERKRMRNRIAASKCRKRKLERIARLEEKVKTLKAQNSELASTANMLREQVAQLKQKVMNAAAAAAAAAAAAAAAAAAAAAAAAAAAAAAAAAAAAAAAAAAAAAAAAAAA FOS AAAAAAAAAAAAAAAAAAAAAAAAAAAAAAAAAAAAAAAAAAAAAAAAAAA False 1 1 1 -0.03966272 -0.023314953 -0.04736066 -0.038142562 -0.048960328 -0.057537675 -0.03738022 -0.056438684 -0.035136104 -0.03601539 -0.04199493 0.010545258 0.041337416 NA -1.5060301 -0.9855633 -1.6273918 -0.9802675 -1.5246451 0.9818175 -1.6522312 -0.9259659 -1.4812932 1.0031701 -1.5402172 -0.9261728 -1.4635329 -1.0434102 -1.5229688 -0.97534174 -1.5026581 1.0063037 -1.6395795 -0.9332268 Q1H NA 0 0.976123954 FALSE
catgagcggatcaaggcggagaggaagcgcatgaggaaccgcatcgctgcctccaagtgccgaaaaaggaagctggagagaatcgcccggctggaggaaaaagtgaaaaccttgaaagctcagaacagcgagctggcgtccacggccaacatgctcagggaacaggtggcacagcttaaacagaaagtcatgaactaaaaga 8  False 17 4 4 2 0 0 35 56 67 3 0 2 4.5 -0.671892487606164 -0.101455560430843 0.0979707011934107 -0.595903896431115 NA NA 0.251363453063067 0.512077207349185 0.395422420136832 0.812987049123458 NA NA -0.410029635400174 0.190522979760672 0.105115229501474 0.0276149444996708 0.168734877504017 0.0584092739386307 0.191919445207346 0.0442905168885027 0.113998257632872 0.0951913585974067 NA NA NA NA 0.133518753285835 0.0211317919369766 HERIKAERKRMRNRIAASKCRKRKLERIARLEEKVKTLKAQNSELASTANMLREQVAQLKQKVMNAAAAAAAAAAAAAAAAAAAAAAAAAAAAACAAAAAAAAAAAAAAAAAAAAA FOSB AAAAAAAAAAAAAAAAAAAAAAAAAAAAACAAAAAAAAAAAAAAAAAAAAA False 2 1 1 -0.07905567 -0.06735802 -0.08775866 -0.077432156 -0.08115828 -0.088675976 -0.07459879 -0.096836686 -0.07517481 -0.06958902 -0.07976381 0.009115777 0.035733845 6 -1.5315412 0.8764181 -1.7081249 0.8343606 -1.5253336 -0.88440335 -1.761248 0.78517866 -1.555445 -0.87944174 -1.6259214 -0.81004447 -1.5157722 0.91578555 -1.6254452 0.82319695 -1.6464267 0.829026 -1.7823412 0.78788257 Q1H NA -0.08170516 0.842573802 FALSE
catgagcggatcaaggcggagaggaagcgcatgaggaaccgcatcgctgcctccaagtgccgaaaaaggaagctggagagaatcgcccggctggaggaaaaagtgaaaaccttgaaagctcagaacagcgagctggcgtccacggccaacatgctcagggaacaggtggcacagcttaaacagaaagtcatgaactaataga 7  False 11 14 16 14 23 38 35 25 80 44 45 37 19.3333333333333 -0.546430756655106 -0.665626068200493 -0.243779844690097 -0.393754504712108 -0.55241509074847 -0.806689296290439 0.302147894186466 0.292470162065013 0.20625550157649 0.299053412266443 0.267754568022191 0.213901083532694 -0.528647859142221 0.103618852374531 0.118898532900703 0.0331941546273961 0.104383663930195 0.0333601448565982 0.153640613372594 0.0231022883648301 0.137667607911107 0.035015687688415 0.119097540101166 0.0293936969179414 0.0867198603834512 0.0223903221402913 0.120362253071533 0.0114928500062168 HERIKAERKRMRNRIAASKCRKRKLERIARLEEKVKTLKAQNSELASTANMLREQVAQLKQKVMNAAAAAAAAAAAAAAAAAAAAAAAAAAAAAACAAAAAAAAAAAAAAAAAAAA FOSL1 AAAAAAAAAAAAAAAAAAAAAAAAAAAAAACAAAAAAAAAAAAAAAAAAAA False 2 1 1 -0.43047702 -0.40169704 -0.43790638 -0.42785108 -0.43178666 -0.43100965 -0.4139384 -0.43976796 -0.4257717 -0.41636384 -0.42565697 0.011743641 0.046035074 2 -0.39706135 -0.9523479 -0.50916266 -0.91827285 -0.39494824 0.95654726 -0.45895875 -0.8693351 -0.4030137 0.9682404 -0.4220407 -0.9066266 -0.43087578 -1.0014759 -0.41019344 -0.93856907 -0.41469848 0.9452793 -0.48929727 -0.87105757 Q1H NA 1.1130297 0.9327751907 FALSE
catgagcggatcaaggcggagaggaagcgcatgaggaaccgcatcgctgcctccaagtgccgaaaaaggaagctggagagaatcgcccggctggaggaaaaagtgaaaaccttgaaagctcagaacagcgagctggcgtccacggccaacatgctcagggaacaggtggcacagcttaaacagaaagtcatgaactaagaga 8  False 21 12 7 25 6 19 236 729 70 364 41 271 15 -0.182754812518247 0.300653482273897 -0.0478400620912068 0.0252507993513692 -0.187857226186782 -0.00530376745768804 0.211573757983275 0.295040026980688 0.30248878344112 0.219576102318934 0.50272504681049 0.269467997927385 -0.0173538059314299 0.109615185578074 0.158852197169808 0.0232436239759525 0.214600807272936 0.0336532724195724 0.175587457578652 0.0338811961318368 0.186728271542004 0.0257098160638577 0.159118158457489 0.0551884054421839 0.170605738158308 0.0282068476720517 0.177072260256158 0.0121579312777843 HERIKAERKRMRNRIAASKCRKRKLERIARLEEKVKTLKAQNSELASTANMLREQVAQLKQKVMNAAAAAAAAAAAAAAAAAAAAAAAAAAAAAAACAAAAAAAAAAAAAAAAAAA FOSL2 AAAAAAAAAAAAAAAAAAAAAAAAAAAAAAACAAAAAAAAAAAAAAAAAAA False 2 1 1 0.058930874 0.07927644 0.048428655 0.055037737 0.06029415 0.055595398 0.06627321 0.053192973 0.061314583 0.060759544 0.059910357 0.008423808 0.033021327 2 -2.1807396 0.87647843 -2.3343892 0.89594245 -2.1866426 -0.87749445 -2.3776536 0.82012665 -2.1333015 0.9252207 -2.2920308 0.8314263 -2.1025467 0.9514792 -2.2043989 0.8970004 -2.1743035 -0.89219344 -2.4365876 0.8071201 Q1H NA -0.69620466 0.877448208 FALSE
catgagcggatcaaggcggagaggaagcgcatgaggaaccgcatcgctgcctccaagtgccgaaaaaggaagctggagagaatcgcccggctggaggaaaaagtgaaaaccttgaaagctcagaacagcgagctggcgtccacggccaacatgctcagggaacaggtggcacagcttaaacagaaagtcatgaactaattga 7  False 31 3 28 16 48 58 7 0 3 0 3 5 30.6666666666667 -1.30889107117187 NA -1.33013280129755 NA -1.55625660894414 -1.53045104594615 0.283405804391293 NA 0.32155361044271 NA 0.35903307235525 0.299781385789868 -1.42081840502669 0.15616071269612 0.0351341709299942 0.03113513704471 NA NA 0.0319602747745761 0.0360166113214916 NA NA 0.00889731622657475 0.0394141149123286 0.0109593337887587 0.0313799336059565 0.0214074583711146 0.0173205126939001 HERIKAERKRMRNRIAASKCRKRKLERIARLEEKVKTLKAQNSELASTANMLREQVAQLKQKVMNAAAAAAAAAAAAAAAAAAAAAAAAAAAAAAAACAAAAAAAAAAAAAAAAAA HLF AAAAAAAAAAAAAAAAAAAAAAAAAAAAAAAACAAAAAAAAAAAAAAAAAA False 2 1 1 -1.3849113 -1.3741106 -1.3951187 -1.3782616 -1.371232 -1.3796364 -1.3841085 -1.3759801 -1.3851682 -1.3825966 -1.3811125 0.006843738 0.026827453 5 2.763363 -1.052305 2.9805837 -0.93354434 3.2877681 0.93011624 3.1560178 -0.91185147 3.2950091 -0.8428558 3.2855222 -0.8574208 2.8785996 -1.0125914 4.0867157 -0.6865939 2.9500568 0.9978466 3.0894578 -0.92953765 Q1H NA 4.723365 0.91546634026 FALSE
catgagcggatcaaggcggagaggaagcgcatgaggaaccgcatcgctgcctccaagtgccgaaaaaggaagctggagagaatcgcccggctggaggaaaaagtgaaaaccttgaaagctcagaacagcgagctggcgtccacggccaacatgctcagggaacaggtggcacagcttaaacagaaagtcatgaactaaataa 7  False 0 36 0 31 9 0 6 1159 1 1126 44 19 12.6666666666667 NA 0.126689620530164 NA 0.275089111135199 -0.285463957497341 NA NA 0.173307130438957 NA 0.197020951879619 0.413385947873204 NA 0.148431192218354 0.124122973542662 NA NA 0.194757895481154 0.0197680027778005 NA NA 0.215981441508275 0.0230688694263901 0.148403037148874 0.0453808924780468 NA NA 0.19546024731984 0.0137670576788019 HERIKAERKRMRNRIAASKCRKRKLERIARLEEKVKTLKAQNSELASTANMLREQVAQLKQKVMNAAAAAAAAAAAAAAAAAAAAAAAAAAAAAAAAACAAAAAAAAAAAAAAAAA JDP2 AAAAAAAAAAAAAAAAAAAAAAAAAAAAAAAAACAAAAAAAAAAAAAAAAA False 2 1 1 0.26935434 0.25676274 0.26155078 0.2627784 0.26362967 0.2670189 0.26042533 0.25501716 0.27040076 0.26332653 0.26302648 0.0049800053 0.019521622 8 -4.40874 1.056268 -4.6646376 1.0241175 -4.2840433 1.1973797 -4.4728384 1.1665679 -4.0011754 1.2949703 -4.4847145 1.0351794 -4.211924 1.140936 -4.2770476 1.210674 -4.1141787 1.2221905 -4.5307493 1.0887735 Q1H NA -2.79895 1.143705674 FALSE
catgagcggatcaaggcggagaggaagcgcatgaggaaccgcatcgctgcctccaagtgccgaaaaaggaagctggagagaatcgcccggctggaggaaaaagtgaaaaccttgaaagctcagaacagcgagctggcgtccacggccaacatgctcagggaacaggtggcacagcttaaacagaaagtcatgaactaataaa 6  False 33 23 50 49 12 58 249 144 209 168 38 442 37.5 -0.297566129441257 -0.321930027633792 -0.294415612904943 -0.369974489833019 -0.412056473452831 -0.192432570046746 0.171798969918718 0.218607090489771 0.122565246249819 0.162452882359646 0.362283949555257 0.1608493801496 -0.29684882921755 0.0697518379262126 0.146238954846281 0.0188739411461526 0.143586807317504 0.0249350708254372 0.147968996809967 0.0137283012609468 0.140451971974775 0.0190213492288129 0.134505899656277 0.0397709913601902 0.151017832840121 0.0168370789812538 0.146072164168422 0.00773650153976176 HERIKAERKRMRNRIAASKCRKRKLERIARLEEKVKTLKAQNSELASTANMLREQVAQLKQKVMNAAAAAAAAAAAAAAAAAAAAAAAAAAAAAAAAAACAAAAAAAAAAAAAAAA JUN AAAAAAAAAAAAAAAAAAAAAAAAAAAAAAAAAACAAAAAAAAAAAAAAAA False 2 1 1 -0.26123345 -0.23550081 -0.28279114 -0.26472557 -0.26435375 -0.27769673 -0.26082313 -0.28611648 -0.26860476 -0.25641632 -0.26582623 0.014551872 0.05704334 9 -0.7749352 1.0293243 -0.9421002 0.9500027 -0.7780322 0.9819408 -0.8458907 0.9570651 -0.760675 1.065266 -0.8102944 -0.9386105 -0.76149726 -1.0741053 -0.82331246 -0.93448806 -0.7847874 0.9977446 -0.8838703 -0.93846214 Q1H NA 0.7295153 0.986700946827 FALSE
catgagcggatcaaggcggagaggaagcgcatgaggaaccgcatcgctgcctccaagtgccgaaaaaggaagctggagagaatcgcccggctggaggaaaaagtgaaaaccttgaaagctcagaacagcgagctggcgtccacggccaacatgctcagggaacaggtggcacagcttaaacagaaagtcatgaactaacaga 8  False 16 14 22 36 23 40 3 0 6 2 2 7 25.1666666666667 -1.36246857990476 NA -1.0660210022654 -1.49664874640599 -1.45999246583041 -1.31907397424027 0.417326814747316 NA 0.263177747099968 0.396313599618832 0.458785381617255 0.285518229036682 -1.28224814065496 0.151507832048402 0.0292481126663132 0.0458477821140532 NA NA 0.0615429375164573 0.0294780413527783 0.00853147792073297 0.0464037281024588 0.0194650502064333 0.0503647745666922 0.0330854523216868 0.0298869225881208 0.0367769324315852 0.0168044400087118 HERIKAERKRMRNRIAASKCRKRKLERIARLEEKVKTLKAQNSELASTANMLREQVAQLKQKVMNAAAAAAAAAAAAAAAAAAAAAAAAAAAAAAAAAAACAAAAAAAAAAAAAAA JUNB AAAAAAAAAAAAAAAAAAAAAAAAAAAAAAAAAAACAAAAAAAAAAAAAAA False 2 1 1 -1.1436412 -1.1240749 -1.1451977 -1.1282734 -1.1546274 -1.16978 -1.1356854 -1.1681473 -1.1409029 -1.1301594 -1.1440489 0.015905298 0.06234877 5 1.0658472 -1.368438 1.0145602 -1.3579446 1.1483917 1.2735872 1.1140428 -1.2632291 1.1275454 1.3295318 1.2736361 -1.215026 1.0629766 -1.3429183 1.153717 -1.3353021 1.1064713 1.3149853 1.1427019 -1.2262182 Q1H NA 2.667044 1.302718083 FALSE
catgagcggatcaaggcggagaggaagcgcatgaggaaccgcatcgctgcctccaagtgccgaaaaaggaagctggagagaatcgcccggctggaggaaaaagtgaaaaccttgaaagctcagaacagcgagctggcgtccacggccaacatgctcagggaacaggtggcacagcttaaacagaaagtcatgaactaaatga 8  False 21 25 26 14 44 21 13 12 24 19 11 39 25.1666666666667 -1.01823312988772 -1.0255650149147 -0.721364511688967 -0.623256481989201 -1.15215729597973 -0.613919732295475 0.265449745660822 0.255622462957465 0.187154724177893 0.31117132136705 0.247498839143431 0.270485827153904 -0.857788050936294 0.100827170528603 0.0670660322214469 0.0291624733211958 0.063327799232284 0.0291571705388731 0.100147258716366 0.0209628464392476 0.110795586959049 0.0364345543627246 0.0532587357824115 0.027170053228453 0.106898218367463 0.0283133900227924 0.0838557798900518 0.011183211557372 HERIKAERKRMRNRIAASKCRKRKLERIARLEEKVKTLKAQNSELASTANMLREQVAQLKQKVMNAAAAAAAAAAAAAAAAAAAAAAAAAAAAAAAAAAAACAAAAAAAAAAAAAA JUND AAAAAAAAAAAAAAAAAAAAAAAAAAAAAAAAAAAACAAAAAAAAAAAAAA False 2 1 1 -0.7371995 -0.7069228 -0.7547054 -0.738478 -0.74661 -0.7529535 -0.7250248 -0.7562293 -0.73729265 -0.729395 -0.7384811 0.015334657 0.060111858 10 0.27886772 1.166961 0.2152896 -1.1179429 0.31001365 -1.1497931 0.28879786 1.1139513 0.28221118 1.2002418 0.32700896 -1.0891576 0.24887502 1.1598262 0.31493723 -1.1137667 0.28663647 1.1369699 0.28384352 -1.0457929 Q1H NA 1.829703 1.129440319 FALSE
catgagcggatcaaggcggagaggaagcgcatgaggaaccgcatcgctgcctccaagtgccgaaaaaggaagctggagagaatcgcccggctggaggaaaaagtgaaaaccttgaaagctcagaacagcgagctggcgtccacggccaacatgctcagggaacaggtggcacagcttaaacagaaagtcatgaactaaggga 7  False 0 2 29 0 46 1 0 1 5 0 7 0 13 NA -1.01438099633834 -1.19565158474493 NA -1.29686668116945 NA NA 0.888606696204778 0.265781378551045 NA 0.273677046662226 NA -1.2346376009158 0.186422982171568 NA NA 0.064603486561042 0.101357512495052 0.047023261316536 0.0297696691838848 NA NA 0.0373727554203669 0.0300438577851642 NA NA 0.0420576393627847 0.0206770420894575 HERIKAERKRMRNRIAASKCRKRKLERIARLEEKVKTLKAQNSELASTANMLREQVAQLKQKVMNAAAAAAAAAAAAAAAAAAAAAAAAAAAAAAAAAAAAAACAAAAAAAAAAAA MAFA AAAAAAAAAAAAAAAAAAAAAAAAAAAAAAAAAAAAAACAAAAAAAAAAAA False 2 1 1 -1.3667365 -1.3660263 -1.3804231 -1.3833826 -1.3747782 -1.3792497 -1.3642942 -1.374481 -1.3802116 -1.3810796 -1.3750664 0.0070361015 0.027581519 2 3.4933972 -0.77725476 3.2390137 -0.8339526 2.986149 0.96350724 2.896463 -1.0142202 3.7262564 0.7553548 4.285308 -0.6564199 3.1608438 -0.8553705 4.15446 -0.6715672 3.2788684 0.88012344 3.4292848 -0.8324824 Q1H NA 5.0110598 0.8240253213 FALSE
catgagcggatcaaggcggagaggaagcgcatgaggaaccgcatcgctgcctccaagtgccgaaaaaggaagctggagagaatcgcccggctggaggaaaaagtgaaaaccttgaaagctcagaacagcgagctggcgtccacggccaacatgctcagggaacaggtggcacagcttaaacagaaagtcatgaactaacgaa 6  False 10 22 6 6 18 6 2 0 2 0 0 0 11.3333333333333 -1.34386812403224 NA -1.00929513863128 NA NA NA 0.515698227799207 NA 0.471697141082884 NA NA NA -1.16170167682806 0.348058306220238 0.0312915702586119 0.0566549264251261 NA NA 0.0678966941406586 0.0528339040213262 NA NA NA NA NA NA 0.050147302743493 0.0386047694520722 HERIKAERKRMRNRIAASKCRKRKLERIARLEEKVKTLKAQNSELASTANMLREQVAQLKQKVMNAAAAAAAAAAAAAAAAAAAAAAAAAAAAAAAAAAAAAAACAAAAAAAAAAA MAFB AAAAAAAAAAAAAAAAAAAAAAAAAAAAAAAAAAAAAAACAAAAAAAAAAA False 2 1 1 -1.3926647 -1.3868951 -1.3941069 -1.3764981 -1.3964325 -1.3977103 -1.3908099 -1.3992784 -1.3875442 -1.3945494 -1.391649 0.006691768 0.02623173 2 4.1350474 -0.7258363 3.6070814 -0.81074095 2.866976 1.0619419 3.730579 -0.7660837 3.5832415 0.85821474 4.723833 -0.6411042 3.1019902 -0.9659357 2.462416 -1.2539537 3.7590773 0.7907691 4.412653 -0.6832974 Q1H NA 5.1843443 0.855787781 FALSE
catgagcggatcaaggcggagaggaagcgcatgaggaaccgcatcgctgcctccaagtgccgaaaaaggaagctggagagaatcgcccggctggaggaaaaagtgaaaaccttgaaagctcagaacagcgagctggcgtccacggccaacatgctcagggaacaggtggcacagcttaaacagaaagtcatgaactaaggta 7  False 11 0 4 17 19 10 1 0 0 0 3 3 10.1666666666667 -1.57110708272415 NA NA NA -1.28610914906002 -1.15816190863238 0.659370414053168 NA NA NA 0.4188955364844 0.491163554584086 -1.29641415332048 0.286956642316191 0.00632695763902943 0.0724388417127397 NA NA NA NA NA NA 0.0385537012423013 0.045985726894043 0.0499290929695832 0.0514130645300231 0.0352057139224039 0.0318276990417451 HERIKAERKRMRNRIAASKCRKRKLERIARLEEKVKTLKAQNSELASTANMLREQVAQLKQKVMNAAAAAAAAAAAAAAAAAAAAAAAAAAAAAAAAAAAAAAAACAAAAAAAAAA MAFF AAAAAAAAAAAAAAAAAAAAAAAAAAAAAAAAAAAAAAAACAAAAAAAAAA False 2 1 1 -1.3996027 -1.3931497 -1.4000193 -1.3944876 -1.3940123 -1.3987368 -1.3895317 -1.3896095 -1.3912699 -1.3960509 -1.394647 0.0039120214 0.015335124 9 3.895166 -0.7938768 4.130859 -0.7264851 3.3634102 0.92928314 3.226904 -0.95437634 3.6830926 0.82616395 3.683483 -0.82578766 4.354562 -0.6844116 3.2581544 -0.9091051 3.1857479 0.947779 2.776233 -1.0930471 Q1H NA 5.101816 0.8690315817 FALSE
catgagcggatcaaggcggagaggaagcgcatgaggaaccgcatcgctgcctccaagtgccgaaaaaggaagctggagagaatcgcccggctggaggaaaaagtgaaaaccttgaaagctcagaacagcgagctggcgtccacggccaacatgctcagggaacaggtggcacagcttaaacagaaagtcatgaactaagtga 8  False 2 13 13 15 0 15 0 0 0 0 0 2 9.66666666666667 NA NA NA NA NA -1.40025709102752 NA NA NA NA NA 0.501590829156119 -1.40025709102752 0.501590829156119 NA NA NA NA NA NA NA NA NA NA 0.024587523712823 0.0525045505237225 0.023688009567233 0.0556337773665802 HERIKAERKRMRNRIAASKCRKRKLERIARLEEKVKTLKAQNSELASTANMLREQVAQLKQKVMNAAAAAAAAAAAAAAAAAAAAAAAAAAAAAAAAAAAAAAAAACAAAAAAAAA MAFG AAAAAAAAAAAAAAAAAAAAAAAAAAAAAAAAAAAAAAAAACAAAAAAAAA False 2 1 1 -1.3813988 -1.3744137 -1.3892789 -1.4006613 -1.3973658 -1.408191 -1.3997637 -1.3939128 -1.3797519 -1.3962905 -1.392103 0.010683723 0.041880194 1 3.2631397 -0.87891126 4.0840826 -0.6820803 3.8429344 0.77611977 3.4201007 -0.926108 3.8436322 0.8033875 4.2835636 -0.74063814 3.807817 -0.8181889 2.8025537 -1.0762362 3.2115705 0.8969408 3.34851 -0.90717435 Q1H NA 5.1368456 0.850578546098 FALSE
catgagcggatcaaggcggagaggaagcgcatgaggaaccgcatcgctgcctccaagtgccgaaaaaggaagctggagagaatcgcccggctggaggaaaaagtgaaaaccttgaaagctcagaacagcgagctggcgtccacggccaacatgctcagggaacaggtggcacagcttaaacagaaagtcatgaactaactga 8  False 31 21 23 62 45 19 3 1 2 2 26 1 33.5 -1.55308827596087 -1.65858823964322 -1.38914389445611 -1.64521763309226 -0.907962784213748 -1.67776084282499 0.384274750507809 0.571416253226332 0.384840357860306 0.378969749056307 0.212791760054065 0.628539296541466 -1.26088423920108 0.14408933750753 0.00830651490025647 0.0422166618837604 -0.00887699022531657 0.0651776880296172 0.0253505539164527 0.0431052401209095 -0.0088642163701145 0.04437296426663 0.0800660448822854 0.0233599618780215 -0.00446047499418253 0.0657930156078171 0.03914650234411 0.0159816201928543 HERIKAERKRMRNRIAASKCRKRKLERIARLEEKVKTLKAQNSELASTANMLREQVAQLKQKVMNAAAAAAAAAAAAAAAAAAAAAAAAAAAAAAAAAAAAAAAAAACAAAAAAAA MAFK AAAAAAAAAAAAAAAAAAAAAAAAAAAAAAAAAAAAAAAAAACAAAAAAAA False 2 1 1 -1.4510771 -1.4518952 -1.4505693 -1.4459395 -1.452163 -1.4553457 -1.4599195 -1.464252 -1.4551209 -1.4448161 -1.45311 0.0058946265 0.023106936 2 2.7530475 -1.5398272 2.6126614 -1.6351812 3.8638546 1.1185429 4.0720563 1.0371394 1.9300711 2.274884 2.0376916 -2.1074128 1.6018867 3.0035887 2.1915295 2.3112907 2.9086673 1.5739137 3.9354546 1.0153385 Q1H NA 4.336747 1.761711945 FALSE
catgagcggatcaaggcggagaggaagcgcatgaggaaccgcatcgctgcctccaagtgccgaaaaaggaagctggagagaatcgcccggctggaggaaaaagtgaaaaccttgaaagctcagaacagcgagctggcgtccacggccaacatgctcagggaacaggtggcacagcttaaacagaaagtcatgaactaagaca 8  False 21 1 18 0 1 16 1 0 2 0 1 0 9.5 -1.75746958120039 NA -1.31985234644997 NA -0.748057983015324 NA 0.629955133553994 NA 0.394202784788341 NA 1.32535385775314 NA -1.40145641399777 0.324027709340463 -0.0141469417665069 0.0692072607946373 NA NA 0.0331117690648865 0.044153907841445 NA NA 0.0976201553382483 0.145495368731082 NA NA 0.0235549870651474 0.0359394239172572 HERIKAERKRMRNRIAASKCRKRKLERIARLEEKVKTLKAQNSELASTANMLREQVAQLKQKVMNAAAAAAAAAAAAAAAAAAAAAAAAAAAAAAAAAAAAAAAAAAACAAAAAAA NFE2 AAAAAAAAAAAAAAAAAAAAAAAAAAAAAAAAAAAAAAAAAAACAAAAAAA False 2 1 1 -1.412146 -1.3941875 -1.4003488 -1.3976843 -1.3974445 -1.4036635 -1.3931942 -1.4020225 -1.403669 -1.4008604 -1.4005221 0.005463333 0.021416266 3 4.89686 -0.6695577 3.849434 -0.7830355 4.323659 0.72398317 3.7428331 -0.8347189 3.1744328 0.9730894 3.6756394 -0.8455619 3.75097 -0.80694354 3.7692814 -0.829398 3.944906 0.8089843 4.4536695 -0.69585305 Q1H NA 5.504224 0.797112533 FALSE
catgagcggatcaaggcggagaggaagcgcatgaggaaccgcatcgctgcctccaagtgccgaaaaaggaagctggagagaatcgcccggctggaggaaaaagtgaaaaccttgaaagctcagaacagcgagctggcgtccacggccaacatgctcagggaacaggtggcacagcttaaacagaaagtcatgaactaagcta 8  False 7 26 19 28 29 9 0 0 1 2 1 2 19.6666666666667 NA NA -1.53107592429256 -1.42796507479185 -1.72961137427793 -1.24775516165713 NA NA 0.523143982107088 0.407707924581632 0.585283688422764 0.556517481786271 -1.47066787545636 0.251435283454022 NA NA NA NA 0.00945301588025488 0.0585963673142627 0.016573539625722 0.0477378714626497 -0.0101333112213196 0.064251569919389 0.0405508244555102 0.0582540559781398 0.0158784211987394 0.0278878595235046 HERIKAERKRMRNRIAASKCRKRKLERIARLEEKVKTLKAQNSELASTANMLREQVAQLKQKVMNAAAAAAAAAAAAAAAAAAAAAAAAAAAAAAAAAAAAAAAAAAAACAAAAAA NFE2L1 AAAAAAAAAAAAAAAAAAAAAAAAAAAAAAAAAAAAAAAAAAAACAAAAAA False 2 1 1 -1.4298291 -1.4313223 -1.4381388 -1.4437066 -1.4277309 -1.436544 -1.4278171 -1.4312266 -1.4200093 -1.4137443 -1.4300069 0.008655076 0.0339279 9 3.389186 -1.0659208 2.9772787 -1.2232285 3.369074 1.1517968 3.0624557 -1.3508756 3.1904597 1.1328844 2.9459584 -1.2559414 3.2154298 -1.1216257 3.5115032 -1.0403564 3.6398628 0.95331275 4.5167294 -0.7291968 Q1H NA 4.927849 1.1025139082 FALSE
catgagcggatcaaggcggagaggaagcgcatgaggaaccgcatcgctgcctccaagtgccgaaaaaggaagctggagagaatcgcccggctggaggaaaaagtgaaaaccttgaaagctcagaacagcgagctggcgtccacggccaacatgctcagggaacaggtggcacagcttaaacagaaagtcatgaactaatata 7  False 18 11 20 24 4 68 1 2 1 0 3 11 24.1666666666667 -1.71304227069953 -1.29152971288273 -1.54557558213284 NA -0.831916167171847 -1.34255210080617 0.635449877599532 0.482316101194489 0.52162281358859 NA 0.681557568687382 0.226377574017764 -1.35329652643455 0.176455492478054 -0.00926612994282777 0.0698109167756814 0.0329909580710896 0.0550146205989421 0.00782893664815057 0.0584259841075253 NA NA 0.0884143290197913 0.0748203728291412 0.0306278545929645 0.023696311976936 0.0288966247246705 0.0195715013373556 HERIKAERKRMRNRIAASKCRKRKLERIARLEEKVKTLKAQNSELASTANMLREQVAQLKQKVMNAAAAAAAAAAAAAAAAAAAAAAAAAAAAAAAAAAAAAAAAAAAAACAAAAA NFE2L2 AAAAAAAAAAAAAAAAAAAAAAAAAAAAAAAAAAAAAAAAAAAAACAAAAA False 2 1 1 -1.3881316 -1.3880055 -1.409407 -1.3923894 -1.3911135 -1.3876249 -1.3925513 -1.4051254 -1.3825117 -1.3841797 -1.392104 0.008677298 0.03401501 1 4.098131 -0.7188084 3.5434422 -0.82903224 4.2201605 0.77437353 3.356533 -0.9090946 3.8434105 0.7819358 4.101862 -0.7083632 3.4662004 -0.8708425 3.458025 -0.91712505 3.9831102 0.7311626 4.1927834 -0.68921506 Q1H NA 5.372421 0.7929952919 FALSE
catgagcggatcaaggcggagaggaagcgcatgaggaaccgcatcgctgcctccaagtgccgaaaaaggaagctggagagaatcgcccggctggaggaaaaagtgaaaaccttgaaagctcagaacagcgagctggcgtccacggccaacatgctcagggaacaggtggcacagcttaaacagaaagtcatgaactaagata 8  False 20 9 7 1 17 0 0 0 0 0 1 0 9 NA NA NA NA -1.57392844597373 NA NA NA NA NA 0.614983091064258 NA -1.57392844597373 0.614983091064258 NA NA NA NA NA NA NA NA 0.00695732832844881 0.0675119260221302 NA NA 0.00442530990367362 0.0682106417895277 HERIKAERKRMRNRIAASKCRKRKLERIARLEEKVKTLKAQNSELASTANMLREQVAQLKQKVMNAAAAAAAAAAAAAAAAAAAAAAAAAAAAAAAAAAAAAAAAAAAAAACAAAA NFE2L3 AAAAAAAAAAAAAAAAAAAAAAAAAAAAAAAAAAAAAAAAAAAAAACAAAA False 2 1 1 -1.4478261 -1.4179158 -1.4429871 -1.4304438 -1.4469519 -1.4404097 -1.423203 -1.4271929 -1.4286802 -1.4405578 -1.4346168 0.010448418 0.040957797 4 2.3792431 -1.7296681 3.034439 -1.1109936 3.1104734 1.2959714 2.5901427 -1.4418161 2.7678514 1.5064297 2.4660494 -1.5399026 2.7269459 -1.2866514 3.036162 -1.1735227 2.6219423 1.3935509 3.0749695 -1.2576071 Q1H NA 4.3268766 1.373611335 FALSE
catgagcggatcaaggcggagaggaagcgcatgaggaaccgcatcgctgcctccaagtgccgaaaaaggaagctggagagaatcgcccggctggaggaaaaagtgaaaaccttgaaagctcagaacagcgagctggcgtccacggccaacatgctcagggaacaggtggcacagcttaaacagaaagtcatgaactaaagaa 6  False 8 21 29 28 34 29 0 0 3 1 1 0 24.8333333333333 NA NA -1.34005246304872 -1.61740065020032 -1.77597810245594 NA NA NA 0.320395035929747 0.538390438130825 0.578904564335527 NA -1.47962181931021 0.248641148900185 NA NA NA NA 0.0308491922361449 0.0358868415830555 -0.00560717015219633 0.0630392788135837 -0.0152233814494696 0.0635512791964062 NA NA 0.0148852975410447 0.0275779490333907 HERIKAERKRMRNRIAASKCRKRKLERIARLEEKVKTLKAQNSELASTANMLREQVAQLKQKVMNAAAAAAAAAAAAAAAAAAAAAAAAAAAAAAAAAAAAAAAAAAAAAAACAAA NFIL3 AAAAAAAAAAAAAAAAAAAAAAAAAAAAAAAAAAAAAAAAAAAAAAACAAA False 2 1 1 -1.4047747 -1.3956692 -1.4198087 -1.4075577 -1.409754 -1.4135814 -1.4093875 -1.4051344 -1.4004552 -1.4036663 -1.4069788 0.0067637637 0.026513955 2 2.1520581 -1.4708381 3.23833 -0.9367253 2.8399932 1.2152969 3.4340096 -0.953555 3.0533504 1.0718675 3.0890176 -1.0536802 3.1937556 -1.0207493 3.0189495 -1.0505561 2.8507907 1.1028965 3.6401398 -0.8622173 Q1H NA 4.5970945 1.0738381861 FALSE
catgagcggatcaaggcggagaggaagcgcatgaggaaccgcatcgctgcctccaagtgccgaaaaaggaagctggagagaatcgcccggctggaggaaaaagtgaaaaccttgaaagctcagaacagcgagctggcgtccacggccaacatgctcagggaacaggtggcacagcttaaacagaaagtcatgaactaattta 7  False 5 5 39 6 28 5 0 0 8 1 3 0 14.6666666666667 NA NA -1.14653914472747 -1.19640046308103 -1.39914126479721 NA NA NA 0.217468583364171 0.66409745182001 0.388198392584581 NA -1.20608587992406 0.182427708336229 NA NA NA NA 0.0525242527708805 0.0243582444335771 0.0436870711581127 0.0777581128112445 0.0261452042500209 0.0426158402448527 NA NA 0.045224443851136 0.020233907641709 HERIKAERKRMRNRIAASKCRKRKLERIARLEEKVKTLKAQNSELASTANMLREQVAQLKQKVMNAAAAAAAAAAAAAAAAAAAAAAAAAAAAAAAAAAAAAAAAAAAAAAAACAA NRL AAAAAAAAAAAAAAAAAAAAAAAAAAAAAAAAAAAAAAAAAAAAAAAACAA False 2 1 1 -1.2745826 -1.2658454 -1.2710769 -1.2849554 -1.2826236 -1.2911062 -1.2840163 -1.2864032 -1.2777243 -1.2701805 -1.2788515 0.008230367 0.032263037 9 2.4612184 -0.83161306 2.3220453 -0.8570775 2.181143 -0.93133974 2.8496833 -0.7453526 2.4578526 -0.8535969 2.8437674 -0.74748534 2.3170378 -0.9082538 2.6274443 -0.8016447 2.3627768 -0.87942934 2.6211913 -0.76843095 Q1H NA 4.050471 0.832422374 FALSE
catgagcggatcaaggcggagaggaagcgcatgaggaaccgcatcgctgcctccaagtgccgaaaaaggaagctggagagaatcgcccggctggaggaaaaagtgaaaaccttgaaagctcagaacagcgagctggcgtccacggccaacatgctcagggaacaggtggcacagcttaaacagaaagtcatgaactaatgta 6  False 0 6 12 14 21 0 0 2 1 3 1 0 8.83333333333333 NA -1.12546643825363 -1.40117470382906 -1.1277167914669 -1.63552420944858 NA NA 0.556940162835414 0.540574756039664 0.407723786105085 0.601494115345572 NA -1.27890318319398 0.254613553937734 NA NA 0.0519327019326619 0.063526495754178 0.0240030057285416 0.0605487553123263 0.0517291328631017 0.0477397286631655 0.000195437331098142 0.0660311263967969 NA NA 0.0371479372583641 0.0282403763205104 HERIKAERKRMRNRIAASKCRKRKLERIARLEEKVKTLKAQNSELASTANMLREQVAQLKQKVMNAAAAAAAAAAAAAAAAAAAAAAAAAAAAAAAAAAAAAAAAAAAAAAAAACA TEF AAAAAAAAAAAAAAAAAAAAAAAAAAAAAAAAAAAAAAAAAAAAAAAAACA False 2 1 1 -1.401342 -1.3996719 -1.4016068 -1.3977171 -1.3970679 -1.4068462 -1.4089642 -1.409173 -1.3966098 -1.4048417 -1.402384 0.004804715 0.018834483 9 2.9874601 -1.0431294 3.6182852 0.85316026 3.5894558 0.87711656 4.106015 0.7610004 3.5227041 0.87542 3.190357 0.98828524 3.362637 -0.9674684 3.8914542 0.8308949 3.001489 1.0295444 3.9307597 0.8027884 Q1H NA 5.0661163 0.9028807825 FALSE
catgagcggatcaaggcggagaggaagcgcatgaggaaccgcatcgctgcctccaagtgccgaaaaaggaagctggagagaatcgcccggctggaggaaaaagtgaaaaccttgaaagctcagaacagcgagctggcgtccacggccaacatgctcagggaacaggtggcacagcttaaacagaaagtcatgaactaaagga 7  False 8 52 0 0 42 50 12 70 0 1 42 18 25.3333333333333 -0.763158897040339 -0.743041057317211 NA NA -0.748057983015324 -1.10373161405963 0.374863431017281 0.158101014720426 NA NA 0.208203327161469 0.216166154024988 -0.830143192275618 0.104489088652722 0.0950886452844889 0.0411827285007145 0.0955534460619131 0.0180335413219902 NA NA NA NA 0.0976201553382483 0.022856250562209 0.0556266416193943 0.0226274207896078 0.0869220000493122 0.0115893719690259 HERIKAERKRMRNRIAASKCRKRKLERIARLEEKVKTLKAQNSELASTANMLREQVAQLKQKVMNAAAAAAAAAAAAAAAAAAAAAAAAAAAAAAAAAAAAAAAAAAAAAAAAAAC XBP1 AAAAAAAAAAAAAAAAAAAAAAAAAAAAAAAAAAAAAAAAAAAAAAAAAAC False 2 1 1 -0.80339485 -0.7582486 -0.84404474 -0.8304782 -0.8448194 -0.8425181 -0.7928709 -0.8544776 -0.79390466 -0.7981281 -0.8162886 0.03135152 0.12289797 5 0.25250983 -1.9087291 0.19818985 -1.820936 0.29973996 -1.9104407 0.29346824 -1.8503463 0.30527604 1.8861272 0.3360287 -1.6982586 0.24201751 -1.856343 0.33109105 -1.7807348 0.24502599 1.8774891 0.26127994 -1.7586281 Q1H NA 1.8225176 1.834803289 FALSE
catgagcggatcaaggcggagaggaagcgcatgaggaaccgcatcgctgcctccaagtgccgaaaaaggaagctggagagaatcgcccggctggaggaaaaagtgaaaaccttgaaactccagaactcggagctggcgtccacggccaacatgctcagggaacaggtggcacagcttaaacagaaagtcatgaactaacata 8  False 0 0 0 4 0 2 0 0 0 0 0 2 1 NA NA NA NA NA -0.79872775531884 NA NA NA NA NA 0.904570201468945 -0.79872775531884 0.904570201468945 NA NA NA NA NA NA NA NA NA NA 0.0875532431047687 0.0946868425110254 0.0904064326264941 0.100330098310674 HERIKAERKRMRNRIAASKCRKRKLERIARLEEKVKTLKLQNSELASTANMLREQVAQLKQKVMNCAAAAAAAAAAAAAAAAAAAAAAAAAAAAAAAAAAAAAAAAAAAAAAAAAA ATF1 CAAAAAAAAAAAAAAAAAAAAAAAAAAAAAAAAAAAAAAAAAAAAAAAAAA False 3 1 1 -1.4759194 -1.4750766 -1.4734039 -1.4709679 -1.4732461 -1.4790435 -1.4738163 -1.4750578 -1.4725482 -1.4760277 -1.4745107 0.0022400524 0.008781006 NA 1.8609294 -4.8720045 2.6169517 -2.91013 2.0270076 5.4176702 1.93101 -4.8732057 1.9370487 -4.474987 1.9657322 -5.486509 1.9357975 -4.648676 2.0968742 -4.6186824 2.4302845 -3.4299583 2.4595838 -3.374235 Q1H,A40L NA 3.2070172 4.410605744 FALSE
catgagcggatcaaggcggagaggaagcgcatgaggaaccgcatcgctgcctccaagtgccgaaaaaggaagctggagagaatcgcccggctggaggaaaaagtgaaaaccttgaaactccagaactcggagctggcgtccacggccaacatgctcagggaacaggtggcacagcttaaacagaaagtcatgaactaagtca 8  False 0 0 4 19 0 4 0 0 0 1 0 0 4.5 NA NA NA -1.51142519715026 NA NA NA NA NA 0.556230402647486 NA NA -1.51142519715026 0.556230402647486 NA NA NA NA NA NA 0.00680132684008419 0.0651281318420561 NA NA NA NA 0.0113578366318504 0.0616941072018321 HERIKAERKRMRNRIAASKCRKRKLERIARLEEKVKTLKLQNSELASTANMLREQVAQLKQKVMNACAAAAAAAAAAAAAAAAAAAAAAAAAAAAAAAAAAAAAAAAAAAAAAAAA ATF2 ACAAAAAAAAAAAAAAAAAAAAAAAAAAAAAAAAAAAAAAAAAAAAAAAAA False 3 1 1 -1.4088659 -1.3946997 -1.4069905 -1.40939 -1.4063456 -1.4126049 -1.4054004 -1.4237257 -1.4078233 -1.4118801 -1.4087727 0.0072089066 0.028258914 NA 2.732511 -1.180891 2.9560199 -1.0219271 2.8508005 1.1328377 2.9878342 -1.1061058 2.947268 1.0920987 3.0887861 -1.0487823 2.875297 -1.1121647 2.7262573 -1.2805731 2.5500934 1.2766776 2.896385 -1.1266428 Q1H,A40L NA 3.9420204 1.1378701076 FALSE
catgagcggatcaaggcggagaggaagcgcatgaggaaccgcatcgctgcctccaagtgccgaaaaaggaagctggagagaatcgcccggctggaggaaaaagtgaaaaccttgaaactccagaactcggagctggcgtccacggccaacatgctcagggaacaggtggcacagcttaaacagaaagtcatgaactaagcga 8  False 0 2 21 10 11 0 0 0 4 0 10 0 7.33333333333333 NA NA -1.16748808653939 NA -0.775840522754091 NA NA NA 0.300961773342601 NA 0.404659381183549 NA -1.02800379936679 0.241492997424855 NA NA NA NA 0.0501778014472659 0.0337101586207771 NA NA 0.0945702295845099 0.0444229030091662 NA NA 0.0649763576557971 0.0267851142273194 HERIKAERKRMRNRIAASKCRKRKLERIARLEEKVKTLKLQNSELASTANMLREQVAQLKQKVMNAAAACAAAAAAAAAAAAAAAAAAAAAAAAAAAAAAAAAAAAAAAAAAAAAA ATF5 AAAACAAAAAAAAAAAAAAAAAAAAAAAAAAAAAAAAAAAAAAAAAAAAAA False 3 1 1 -1.4383239 -1.4351387 -1.432557 -1.433651 -1.4363416 -1.4417152 -1.426885 -1.4300549 -1.4334191 -1.4300268 -1.4338113 0.0043353788 0.016994685 NA 3.6362247 -1.0506134 4.158426 -0.897829 3.5927866 1.0383021 4.6948233 -0.8133512 3.5162518 1.0885619 4.118629 -0.930547 3.629889 -0.9879068 4.726392 -0.76722527 3.8839934 0.970585 4.719309 -0.7636189 Q1H,A40L NA 5.148567 0.9308540464 FALSE
catgagcggatcaaggcggagaggaagcgcatgaggaaccgcatcgctgcctccaagtgccgaaaaaggaagctggagagaatcgcccggctggaggaaaaagtgaaaaccttgaaactccagaactcggagctggcgtccacggccaacatgctcagggaacaggtggcacagcttaaacagaaagtcatgaactaatgga 6  False 5 0 0 0 0 3 0 0 0 0 0 2 1.33333333333333 NA NA NA NA NA -0.919775346516411 NA NA NA NA NA 0.774792517861899 -0.919775346516411 0.774792517861899 NA NA NA NA NA NA NA NA NA NA 0.0748824584763886 0.0811022262267492 0.0769804799415608 0.0859358503753759 HERIKAERKRMRNRIAASKCRKRKLERIARLEEKVKTLKLQNSELASTANMLREQVAQLKQKVMNAAAAACAAAAAAAAAAAAAAAAAAAAAAAAAAAAAAAAAAAAAAAAAAAAA ATF6 AAAAACAAAAAAAAAAAAAAAAAAAAAAAAAAAAAAAAAAAAAAAAAAAAA False 3 1 1 -1.4358441 -1.4386386 -1.438702 -1.4355869 -1.4421573 -1.4414538 -1.4389096 -1.4422194 -1.433357 -1.4416487 -1.4388517 0.0031060851 0.012175854 NA 4.643185 -0.80877334 3.9738593 -0.9626138 5.0060835 0.77843356 4.730707 -0.8186387 3.957846 1.0109104 4.6164784 -0.8286521 4.1106606 -0.9457034 4.2669826 -0.9251499 5.2157936 0.72244847 4.5869913 -0.8499236 Q1H,A40L NA 5.591754 0.86512472328 FALSE
catgagcggatcaaggcggagaggaagcgcatgaggaaccgcatcgctgcctccaagtgccgaaaaaggaagctggagagaatcgcccggctggaggaaaaagtgaaaaccttgaaactccagaactcggagctggcgtccacggccaacatgctcagggaacaggtggcacagcttaaacagaaagtcatgaactaatcta 7  False 0 0 0 0 8 4 0 0 0 0 1 0 2 NA NA NA NA -1.35420695246194 NA NA NA NA NA 0.689289521601371 NA -1.35420695246194 0.689289521601371 NA NA NA NA NA NA NA NA 0.0310780260044931 0.0756691750819519 NA NA 0.0287956451294059 0.0764523144300782 HERIKAERKRMRNRIAASKCRKRKLERIARLEEKVKTLKLQNSELASTANMLREQVAQLKQKVMNAAAAAAAAACAAAAAAAAAAAAAAAAAAAAAAAAAAAAAAAAAAAAAAAAA BACH2 AAAAAAAAACAAAAAAAAAAAAAAAAAAAAAAAAAAAAAAAAAAAAAAAAA False 3 1 1 -1.4583205 -1.4472694 -1.4520242 -1.4567304 -1.4453322 -1.4510034 -1.4472035 -1.4532986 -1.4486376 -1.4481279 -1.4507948 0.004302748 0.016866773 NA 3.2084641 -1.4289539 2.7763515 -1.4744207 4.47832 0.9799395 3.539481 1.3531338 3.7424462 1.0980812 4.438177 -0.92915154 3.9122877 1.0637416 3.8784266 -1.1251874 4.0420837 1.0549943 5.35528 0.7671454 Q1H,A40L NA 5.0180264 1.12747493771 FALSE
catgagcggatcaaggcggagaggaagcgcatgaggaaccgcatcgctgcctccaagtgccgaaaaaggaagctggagagaatcgcccggctggaggaaaaagtgaaaaccttgaaactccagaactcggagctggcgtccacggccaacatgctcagggaacaggtggcacagcttaaacagaaagtcatgaactaaacta 8  False 11 3 0 4 4 6 114 59 0 42 45 221 4.66666666666667 -0.206101366911979 -0.0083418328940821 NA -0.0640910013953352 -0.0425302644155882 0.277928202064668 0.290332013870378 0.58930549491418 NA 0.543902027943777 0.611673808047688 0.471171560875256 -0.0611647193569982 0.198808813248556 0.156287330257036 0.0318960547040884 0.179355747054715 0.067218195990729 NA NA 0.176267382402642 0.063684622085524 0.175071935455062 0.0671486378708831 0.200253344113822 0.0493203814450448 0.172212987593927 0.0220508123591344 HERIKAERKRMRNRIAASKCRKRKLERIARLEEKVKTLKLQNSELASTANMLREQVAQLKQKVMNAAAAAAAAAACAAAAAAAAAAAAAAAAAAAAAAAAAAAAAAAAAAAAAAAA BATF AAAAAAAAAACAAAAAAAAAAAAAAAAAAAAAAAAAAAAAAAAAAAAAAAA False 3 1 1 -0.099826455 -0.052972913 -0.105903625 -0.08672857 -0.08904493 -0.10207486 -0.06816757 -0.09187257 -0.08316934 -0.09079969 -0.087056056 0.01605095 0.06291972 NA -1.8829677 -0.67549956 -2.1583195 -0.6851399 -1.8068452 -0.7120695 -1.9260843 -0.7008822 -1.7126192 -0.78256917 -1.8240079 -0.69739187 -1.8584411 -0.75939703 -1.9953659 -0.67931414 -1.913278 -0.6988256 -2.0805123 -0.6390232 Q1H,A40L NA -0.834949 0.70301121 FALSE
catgagcggatcaaggcggagaggaagcgcatgaggaaccgcatcgctgcctccaagtgccgaaaaaggaagctggagagaatcgcccggctggaggaaaaagtgaaaaccttgaaactccagaactcggagctggcgtccacggccaacatgctcagggaacaggtggcacagcttaaacagaaagtcatgaactaaatca 8  False 4 3 2 5 6 17 3 2 0 0 0 3 6.16666666666667 -0.962928791328478 -0.935564620994677 NA NA NA -1.31657571620302 0.58174574013809 0.693397502660664 NA NA NA 0.432893402151368 -1.13940616768929 0.310520417765422 0.0731418010784303 0.0639109470015221 0.0735935513251601 0.0790912856499228 NA NA NA NA NA NA 0.0333469601238904 0.0453135746976912 0.0526202016076677 0.0344412672352947 HERIKAERKRMRNRIAASKCRKRKLERIARLEEKVKTLKLQNSELASTANMLREQVAQLKQKVMNAAAAAAAAAAAAACAAAAAAAAAAAAAAAAAAAAAAAAAAAAAAAAAAAAA CEBPA AAAAAAAAAAAAACAAAAAAAAAAAAAAAAAAAAAAAAAAAAAAAAAAAAA False 3 1 1 -1.4388374 -1.4266143 -1.43839 -1.4340547 -1.4334916 -1.4338739 -1.4369917 -1.439715 -1.4328094 -1.4288726 -1.434365 0.004288046 0.016809141 NA 4.1241064 -0.92971534 4.3354535 0.8162471 4.0645895 0.95650005 3.682655 1.0399063 3.550011 1.0569477 3.8205538 0.95209175 3.9799643 0.9631187 4.6348777 0.83559185 4.3660164 0.8598434 4.868387 0.7350532 Q1H,A40L NA 5.223556 0.9145015403 FALSE
catgagcggatcaaggcggagaggaagcgcatgaggaaccgcatcgctgcctccaagtgccgaaaaaggaagctggagagaatcgcccggctggaggaaaaagtgaaaaccttgaaactccagaactcggagctggcgtccacggccaacatgctcagggaacaggtggcacagcttaaacagaaagtcatgaactaatcaa 6  False 14 9 0 0 0 11 2 0 0 0 0 1 5.66666666666667 -1.44084178998066 NA NA NA NA -1.51459563374268 0.490829487922656 NA NA NA NA 0.667169938324711 -1.46674199958658 0.395362777718046 0.0206379833092653 0.0539228312732688 NA NA NA NA NA NA NA NA 0.0126190158298196 0.0698367188921945 0.0163138583945825 0.0438515289276799 HERIKAERKRMRNRIAASKCRKRKLERIARLEEKVKTLKLQNSELASTANMLREQVAQLKQKVMNAAAAAAAAAAAAAACAAAAAAAAAAAAAAAAAAAAAAAAAAAAAAAAAAAA CEBPB AAAAAAAAAAAAAACAAAAAAAAAAAAAAAAAAAAAAAAAAAAAAAAAAAA False 3 1 1 -1.3644097 -1.3259602 -1.3614907 -1.3364282 -1.3508823 -1.3488448 -1.3489602 -1.3421551 -1.3556433 -1.371585 -1.3506359 0.013582 0.05324144 NA 2.2965932 -1.1725204 2.3992891 -0.9859574 2.40969 1.1123319 2.8465083 -0.87131345 2.476756 1.0430447 2.6228762 -0.96407133 2.16961 -1.181548 2.7542348 -0.9046606 2.1567936 1.2221615 2.2876477 -1.2039356 Q1H,A40L NA 3.522895 1.06615448174 FALSE
catgagcggatcaaggcggagaggaagcgcatgaggaaccgcatcgctgcctccaagtgccgaaaaaggaagctggagagaatcgcccggctggaggaaaaagtgaaaaccttgaaactccagaactcggagctggcgtccacggccaacatgctcagggaacaggtggcacagcttaaacagaaagtcatgaactaataca 7  False 0 0 0 9 0 1 0 0 0 3 0 2 1.66666666666667 NA NA NA -1.00696488767256 NA -0.591795531375697 NA NA NA 0.460483548430337 NA 1.21329248754697 -0.954691634865102 0.43051930061846 NA NA NA NA NA NA 0.065867780936031 0.0539172851942713 NA NA 0.109214092497267 0.12700267431053 0.0731077516149155 0.0477509027884726 HERIKAERKRMRNRIAASKCRKRKLERIARLEEKVKTLKLQNSELASTANMLREQVAQLKQKVMNAAAAAAAAAAAAAAAACAAAAAAAAAAAAAAAAAAAAAAAAAAAAAAAAAA CEBPE AAAAAAAAAAAAAAAACAAAAAAAAAAAAAAAAAAAAAAAAAAAAAAAAAA False 3 1 1 -1.2619971 -1.2146418 -1.2649046 -1.237156 -1.2514647 -1.2572057 -1.2484008 -1.2681961 -1.243757 -1.2485586 -1.2496283 0.015665395 0.061408352 NA 1.7536455 -1.1279981 1.6026578 -1.0845661 1.8734989 1.0660962 1.9612381 -0.95057005 1.7808731 -1.0818352 2.0114303 -0.9635463 1.6668222 -1.1456221 1.8640779 -1.0741974 1.7692394 -1.0713536 1.9134426 -0.99320555 Q1H,A40L NA 2.9005876 1.0558990648 FALSE
catgagcggatcaaggcggagaggaagcgcatgaggaaccgcatcgctgcctccaagtgccgaaaaaggaagctggagagaatcgcccggctggaggaaaaagtgaaaaccttgaaactccagaactcggagctggcgtccacggccaacatgctcagggaacaggtggcacagcttaaacagaaagtcatgaactaacgga 7  False 0 1 0 0 8 4 0 0 0 0 1 0 2.16666666666667 NA NA NA NA -1.35420695246194 NA NA NA NA NA 0.689289521601371 NA -1.35420695246194 0.689289521601371 NA NA NA NA NA NA NA NA 0.0310780260044931 0.0756691750819519 NA NA 0.0287956451294059 0.0764523144300782 HERIKAERKRMRNRIAASKCRKRKLERIARLEEKVKTLKLQNSELASTANMLREQVAQLKQKVMNAAAAAAAAAAAAAAAAAACAAAAAAAAAAAAAAAAAAAAAAAAAAAAAAAA CREB3L1 AAAAAAAAAAAAAAAAAACAAAAAAAAAAAAAAAAAAAAAAAAAAAAAAAA False 3 1 1 -1.4196585 -1.3959733 -1.4014903 -1.4113292 -1.412052 -1.4143616 -1.4075005 -1.4121323 -1.4102088 -1.42147 -1.4106176 0.007645151 0.029968994 NA 2.8678498 -1.1883669 3.0825095 -0.98536736 3.5566685 0.8847271 3.3181484 -1.005964 2.9504378 1.1221521 3.8694162 -0.84438604 3.6380935 -0.8878639 3.7530155 -0.87423927 4.1403627 0.79567045 3.4424126 -0.99627775 Q1H,A40L NA 4.5427866 0.9585014972 FALSE
catgagcggatcaaggcggagaggaagcgcatgaggaaccgcatcgctgcctccaagtgccgaaaaaggaagctggagagaatcgcccggctggaggaaaaagtgaaaaccttgaaactccagaactcggagctggcgtccacggccaacatgctcagggaacaggtggcacagcttaaacagaaagtcatgaactaacgta 7  False 47 6 16 19 60 26 148 15 61 38 187 32 29 -0.549424684958684 -0.573442631574618 -0.320429676634949 -0.517281028939136 -0.416695765608239 -0.736739079988741 0.150253077676154 0.436354826338677 0.208509339638672 0.261959017275683 0.165905968014305 0.251003890707107 -0.495891256605278 0.0847203484914452 0.1185696180846 0.0165068960915757 0.114898421324608 0.0497721207276459 0.145055210766744 0.0233547365004783 0.123204083951329 0.030672364065577 0.133996605086488 0.0182129095937067 0.0940419732540888 0.0262740977211534 0.123995440575962 0.00939672883238689 HERIKAERKRMRNRIAASKCRKRKLERIARLEEKVKTLKLQNSELASTANMLREQVAQLKQKVMNAAAAAAAAAAAAAAAAAAAAAACAAAAAAAAAAAAAAAAAAAAAAAAAAAA CREB5 AAAAAAAAAAAAAAAAAAAAAACAAAAAAAAAAAAAAAAAAAAAAAAAAAA False 3 1 1 -0.5078746 -0.42275178 -0.5223479 -0.4873609 -0.5005902 -0.5152991 -0.47403675 -0.5164865 -0.48056036 -0.49749565 -0.49248037 0.029226135 0.11456645 NA -0.20171893 -0.98478824 -0.4360819 -0.95613354 -0.18841499 -0.9569807 -0.28667074 0.90230715 -0.22778314 1.0044166 -0.19800842 -0.9460633 -0.28610188 1.0117706 -0.21800739 0.93872803 -0.2708084 0.9737135 -0.26201665 -0.8997804 Q1H,A40L NA 0.82333374 0.957468196115 FALSE
catgagcggatcaaggcggagaggaagcgcatgaggaaccgcatcgctgcctccaagtgccgaaaaaggaagctggagagaatcgcccggctggaggaaaaagtgaaaaccttgaaactccagaactcggagctggcgtccacggccaacatgctcagggaacaggtggcacagcttaaacagaaagtcatgaactaattca 7  False 0 0 0 7 18 16 0 0 0 0 1 1 6.83333333333333 NA NA NA NA -1.5905898971133 -1.62645665109141 NA NA NA NA 0.611079565011164 0.638722329825934 -1.6077303712653 0.4415475488951 NA NA NA NA NA NA NA NA 0.00512825908557044 0.0670834027570988 0.000909845534775633 0.0668589353864315 0.000676180779050739 0.0489740972204724 HERIKAERKRMRNRIAASKCRKRKLERIARLEEKVKTLKLQNSELASTANMLREQVAQLKQKVMNAAAAAAAAAAAAAAAAAAAAAAACAAAAAAAAAAAAAAAAAAAAAAAAAAA CREBL2 AAAAAAAAAAAAAAAAAAAAAAACAAAAAAAAAAAAAAAAAAAAAAAAAAA False 3 1 1 -1.4599818 -1.4516809 -1.4641662 -1.4541216 -1.4546976 -1.4507883 -1.4582366 -1.4472791 -1.4671038 -1.4606369 -1.4568694 0.0062528066 0.024511002 NA 3.2338986 -1.4483044 3.0891833 -1.3800317 3.1264298 -1.6737366 4.0322037 -1.1460648 3.648752 1.238321 4.2574153 -0.9667789 2.7368882 -1.716472 3.810145 -1.0806121 2.243572 2.5395837 3.2226074 -1.4578056 Q1H,A40L NA 4.4210043 1.4647710606 FALSE
catgagcggatcaaggcggagaggaagcgcatgaggaaccgcatcgctgcctccaagtgccgaaaaaggaagctggagagaatcgcccggctggaggaaaaagtgaaaaccttgaaactccagaactcggagctggcgtccacggccaacatgctcagggaacaggtggcacagcttaaacagaaagtcatgaactaagtaa 7  False 0 0 10 0 0 2 0 0 3 0 0 0 2 NA NA -1.03907859171526 NA NA NA NA NA 0.377120976814237 NA NA NA -1.03907859171526 0.377120976814237 NA NA NA NA 0.0645607059299811 0.0422406068599239 NA NA NA NA NA NA 0.0637480008037947 0.0418282457429466 HERIKAERKRMRNRIAASKCRKRKLERIARLEEKVKTLKLQNSELASTANMLREQVAQLKQKVMNAAAAAAAAAAAAAAAAAAAAAAAAACAAAAAAAAAAAAAAAAAAAAAAAAA CREBZF AAAAAAAAAAAAAAAAAAAAAAAAACAAAAAAAAAAAAAAAAAAAAAAAAA False 3 1 1 -1.4598076 -1.4516311 -1.4611036 -1.4461108 -1.4542279 -1.4498405 -1.4439871 -1.4608712 -1.4443909 -1.4542661 -1.4526236 0.006585568 0.025815427 NA 3.5463648 -1.3176403 2.9830027 -1.4284581 2.7543347 1.7955427 3.5120113 -1.2044998 3.492944 1.2864325 3.910884 -1.0438776 4.13743 -0.9780389 3.1439133 -1.5246779 4.0710783 1.0073605 4.844515 -0.89915645 Q1H,A40L NA 4.720543 1.24856848236 FALSE
catgagcggatcaaggcggagaggaagcgcatgaggaaccgcatcgctgcctccaagtgccgaaaaaggaagctggagagaatcgcccggctggaggaaaaagtgaaaaccttgaaactccagaactcggagctggcgtccacggccaacatgctcagggaacaggtggcacagcttaaacagaaagtcatgaactaaaata 8  False 13 7 1 11 15 2 333 38 1 236 284 9 8.16666666666667 0.0546942853055362 -0.361010008822807 -0.69873793081258 0.131196998185018 0.109209720141179 -0.349700348980554 0.264575012270467 0.393545758071715 0.919682290346577 0.327639404524827 0.316574660809015 0.832097423232933 -0.0133344322055896 0.153100381836784 0.184938501992552 0.0290663745696378 0.139129211287011 0.0448891722980403 0.102681619216431 0.103011872717173 0.199133343204683 0.0383627759881172 0.191729724524137 0.0347530938517886 0.134555661754027 0.0871006778020553 0.17751806773512 0.0169810771304891 HERIKAERKRMRNRIAASKCRKRKLERIARLEEKVKTLKLQNSELASTANMLREQVAQLKQKVMNAAAAAAAAAAAAAAAAAAAAAAAAAAAACAAAAAAAAAAAAAAAAAAAAAA DDIT3 AAAAAAAAAAAAAAAAAAAAAAAAAAAACAAAAAAAAAAAAAAAAAAAAAA False 3 1 1 -0.10631597 -0.049556255 -0.1196599 -0.09028411 -0.10437536 -0.11257267 -0.07163882 -0.11782122 -0.07984257 -0.09490156 -0.09469684 0.02239946 0.08780589 NA -1.2115475 1.0321794 -1.4578174 1.0232692 -1.150933 -1.0780103 -1.357264 0.9854592 -1.1756217 1.0953186 -1.2786661 0.96784955 -1.2993196 -1.0765232 -1.229579 1.0298731 -1.3004956 1.0369854 -1.3966872 0.9418044 Q1H,A40L NA -0.20489812 1.026727244 FALSE
catgagcggatcaaggcggagaggaagcgcatgaggaaccgcatcgctgcctccaagtgccgaaaaaggaagctggagagaatcgcccggctggaggaaaaagtgaaaaccttgaaactccagaactcggagctggcgtccacggccaacatgctcagggaacaggtggcacagcttaaacagaaagtcatgaactaatgaa 5  False 0 13 13 0 0 4 1 70 117 0 0 17 5 NA -0.363237422799311 -0.0776235151751887 NA NA -0.366764427180235 NA 0.289923993202629 0.224282464031073 NA NA 0.590379464174344 -0.199643804217321 0.169893266389809 NA NA 0.13887514484691 0.0330697201463346 0.172251469367975 0.0251214543108754 NA NA NA NA 0.132769461321529 0.0617985947969996 0.156853626678161 0.0188436542476534 HERIKAERKRMRNRIAASKCRKRKLERIARLEEKVKTLKLQNSELASTANMLREQVAQLKQKVMNAAAAAAAAAAAAAAAAAAAAAAAAAAAAAAAAAAAAAAAAAAAAAAAAAAA FOS AAAAAAAAAAAAAAAAAAAAAAAAAAAAAAAAAAAAAAAAAAAAAAAAAAA False 2 1 1 -0.18368387 -0.12402487 -0.19726968 -0.17348194 -0.18499804 -0.19958115 -0.16345751 -0.19696939 -0.1670028 -0.18086171 -0.1771331 0.022472223 0.08809112 1 -1.0272037 -0.9855633 -1.2541833 -0.9802675 -1.019355 0.9818175 -1.154196 -0.9259659 -1.0302832 1.0031701 -1.0509211 -0.9261728 -1.0502329 -1.0434102 -1.0439402 -0.97534174 -1.0613801 1.0063037 -1.1172545 -0.9332268 Q1H,A40L NA 0 0.976123954 FALSE
catgagcggatcaaggcggagaggaagcgcatgaggaaccgcatcgctgcctccaagtgccgaaaaaggaagctggagagaatcgcccggctggaggaaaaagtgaaaaccttgaaactccagaactcggagctggcgtccacggccaacatgctcagggaacaggtggcacagcttaaacagaaagtcatgaactaaaaga 8  False 0 1 0 0 1 12 0 0 0 1 0 85 2.33333333333333 NA NA NA NA NA -0.214262497809842 NA NA NA NA NA 0.339667269497177 -0.214262497809842 0.339667269497177 NA NA NA NA NA NA NA NA NA NA 0.148732762064216 0.0355550306662776 0.155232199216888 0.037674080448625 HERIKAERKRMRNRIAASKCRKRKLERIARLEEKVKTLKLQNSELASTANMLREQVAQLKQKVMNAAAAAAAAAAAAAAAAAAAAAAAAAAAAACAAAAAAAAAAAAAAAAAAAAA FOSB AAAAAAAAAAAAAAAAAAAAAAAAAAAAACAAAAAAAAAAAAAAAAAAAAA False 3 1 1 -0.21524084 -0.1605128 -0.23188317 -0.19946682 -0.20635903 -0.21826017 -0.19236171 -0.22266781 -0.19042647 -0.19791484 -0.20350938 0.020350348 0.07977337 NA -1.0527148 0.8764181 -1.3349164 0.8343606 -1.0200436 -0.88440335 -1.2632128 0.78517866 -1.104435 -0.87944174 -1.1366253 -0.81004447 -1.1024722 0.91578555 -1.1464167 0.82319695 -1.2051487 0.829026 -1.2600162 0.78788257 Q1H,A40L NA -0.08170516 0.842573802 FALSE
catgagcggatcaaggcggagaggaagcgcatgaggaaccgcatcgctgcctccaagtgccgaaaaaggaagctggagagaatcgcccggctggaggaaaaagtgaaaaccttgaaactccagaactcggagctggcgtccacggccaacatgctcagggaacaggtggcacagcttaaacagaaagtcatgaactaaataa 7  False 3 0 1 8 8 0 104 1 11 312 144 17 3.33333333333333 0.141901548985432 NA -0.0208976515410634 0.294526606247765 0.0944739310826546 NA 0.544954853450321 NA 0.792176393760978 0.382680313865807 0.432022556040587 NA 0.17273322157024 0.24149278438386 0.194519145945133 0.0598690774234435 NA NA 0.178605225992176 0.0887301785629722 0.21825734684956 0.0448074283897189 0.190112051590926 0.04742679151199 NA NA 0.198155698695603 0.0267850905979494 HERIKAERKRMRNRIAASKCRKRKLERIARLEEKVKTLKLQNSELASTANMLREQVAQLKQKVMNAAAAAAAAAAAAAAAAAAAAAAAAAAAAAAAAACAAAAAAAAAAAAAAAAA JDP2 AAAAAAAAAAAAAAAAAAAAAAAAAAAAAAAAACAAAAAAAAAAAAAAAAA False 3 1 1 0.25861192 0.25005376 0.25310576 0.2554475 0.255962 0.25610006 0.25198364 0.24742591 0.26232862 0.25384533 0.25448647 0.004246634 0.016646806 NA -3.9299135 1.056268 -4.2914286 1.0241175 -3.7787535 1.1973797 -3.9748032 1.1665679 -3.5501654 1.2949703 -3.995418 1.0351794 -3.798624 1.140936 -3.798019 1.210674 -3.6729007 1.2221905 -4.0084243 1.0887735 Q1H,A40L NA -2.79895 1.143705674 FALSE
catgagcggatcaaggcggagaggaagcgcatgaggaaccgcatcgctgcctccaagtgccgaaaaaggaagctggagagaatcgcccggctggaggaaaaagtgaaaaccttgaaactccagaactcggagctggcgtccacggccaacatgctcagggaacaggtggcacagcttaaacagaaagtcatgaactaataaa 6  False 6 10 0 0 12 9 15 78 0 1 37 60 6.16666666666667 -0.615935358199761 -0.261710057536684 NA NA -0.419830161802224 -0.232361378062161 0.413682576210524 0.327528509879674 NA NA 0.36256898689453 0.391515396944893 -0.366885903844052 0.184754342379528 0.11126271436488 0.0454474238133108 0.150455702631526 0.0373590196589792 NA NA NA NA 0.133652515749648 0.0398022823339457 0.146838242632452 0.0409822882413791 0.138304025696407 0.0204919654706295 HERIKAERKRMRNRIAASKCRKRKLERIARLEEKVKTLKLQNSELASTANMLREQVAQLKQKVMNAAAAAAAAAAAAAAAAAAAAAAAAAAAAAAAAAACAAAAAAAAAAAAAAAA JUN AAAAAAAAAAAAAAAAAAAAAAAAAAAAAAAAAACAAAAAAAAAAAAAAAA False 3 1 1 -0.46186113 -0.37179565 -0.48464847 -0.45569992 -0.45730102 -0.46582663 -0.43808603 -0.46644402 -0.44667268 -0.45307112 -0.45014063 0.030232528 0.11851151 NA -0.29610878 1.0293243 -0.5688917 0.9500027 -0.27274215 0.9819408 -0.3478555 0.9570651 -0.30966502 1.065266 -0.3209983 -0.9386105 -0.34819722 -1.0741053 -0.34428388 -0.93448806 -0.34350944 0.9977446 -0.36154526 -0.93846214 Q1H,A40L NA 0.7295153 0.986700946827 FALSE
catgagcggatcaaggcggagaggaagcgcatgaggaaccgcatcgctgcctccaagtgccgaaaaaggaagctggagagaatcgcccggctggaggaaaaagtgaaaaccttgaaactccagaactcggagctggcgtccacggccaacatgctcagggaacaggtggcacagcttaaacagaaagtcatgaactaacaga 8  False 1 0 7 7 1 15 6 0 1 1 0 1 5.16666666666667 -0.363619108464062 NA -1.24881044391847 -1.23852949938339 NA -1.60718931497066 0.967762442410192 NA 0.57286015598576 0.643071985039275 NA 0.642973412910316 -1.23728966707344 0.334226544677377 0.138982333696606 0.106318980784045 NA NA 0.041069038110921 0.0641649818557525 0.0387542494036404 0.0752962743967694 NA NA 0.00292667432032467 0.067303922004229 0.0417634863408411 0.0370706242932426 HERIKAERKRMRNRIAASKCRKRKLERIARLEEKVKTLKLQNSELASTANMLREQVAQLKQKVMNAAAAAAAAAAAAAAAAAAAAAAAAAAAAAAAAAAACAAAAAAAAAAAAAAA JUNB AAAAAAAAAAAAAAAAAAAAAAAAAAAAAAAAAAACAAAAAAAAAAAAAAA False 3 1 1 -1.2862375 -1.2455196 -1.2840656 -1.2698809 -1.2827468 -1.2938317 -1.2623568 -1.2984893 -1.2702041 -1.2751298 -1.2768462 0.015701883 0.06155138 NA 1.5446736 -1.368438 1.3877687 -1.3579446 1.6536818 1.2735872 1.612078 -1.2632291 1.5785553 1.3295318 1.7629322 -1.215026 1.4762766 -1.3429183 1.6327456 -1.3353021 1.5477493 1.3149853 1.6650269 -1.2262182 Q1H,A40L NA 2.667044 1.302718083 FALSE
catgagcggatcaaggcggagaggaagcgcatgaggaaccgcatcgctgcctccaagtgccgaaaaaggaagctggagagaatcgcccggctggaggaaaaagtgaaaaccttgaaactccagaactcggagctggcgtccacggccaacatgctcagggaacaggtggcacagcttaaacagaaagtcatgaactaaatga 8  False 3 8 0 10 12 1 2 1 0 4 1 0 5.66666666666667 -0.996874690903521 -1.39418463085624 NA -0.957136813651214 -1.47239842478762 NA 0.685831696316226 0.636970893508429 NA 0.422626175428867 0.643505212644248 NA -1.14802151394114 0.281670343887906 0.0694124835450616 0.0753458945566594 0.0212817877760455 0.0726550740316355 NA NA 0.0717020707534376 0.0494846256914857 0.0181031425450318 0.0706430419667494 NA NA 0.0516646333886122 0.0312413710374088 HERIKAERKRMRNRIAASKCRKRKLERIARLEEKVKTLKLQNSELASTANMLREQVAQLKQKVMNAAAAAAAAAAAAAAAAAAAAAAAAAAAAAAAAAAAACAAAAAAAAAAAAAA JUND AAAAAAAAAAAAAAAAAAAAAAAAAAAAAAAAAAAACAAAAAAAAAAAAAA False 3 1 1 -0.9610599 -0.87974465 -0.982285 -0.95875067 -0.96139807 -0.9655435 -0.9198664 -0.966601 -0.9392514 -0.9492144 -0.9483715 0.029480329 0.11556289 NA 0.7576941 1.166961 0.5884981 -1.1179429 0.8153037 -1.1497931 0.78683305 1.1139513 0.7332212 1.2002418 0.81630504 -1.0891576 0.66217506 1.1598262 0.7939658 -1.1137667 0.72791445 1.1369699 0.80616856 -1.0457929 Q1H,A40L NA 1.829703 1.129440319 FALSE
catgagcggatcaaggcggagaggaagcgcatgaggaaccgcatcgctgcctccaagtgccgaaaaaggaagctggagagaatcgcccggctggaggaaaaagtgaaaaccttgaaactccagaactcggagctggcgtccacggccaacatgctcagggaacaggtggcacagcttaaacagaaagtcatgaactaagata 8  False 0 3 29 1 8 8 0 0 1 0 0 0 8.16666666666667 NA NA -1.65060967086741 NA NA NA NA NA 0.512561380098105 NA NA NA -1.65060967086741 0.512561380098105 NA NA NA NA -0.00393573283962714 0.0574110300922585 NA NA NA NA NA NA -0.00407976225067375 0.0568505723181984 HERIKAERKRMRNRIAASKCRKRKLERIARLEEKVKTLKLQNSELASTANMLREQVAQLKQKVMNAAAAAAAAAAAAAAAAAAAAAAAAAAAAAAAAAAAAAAAAAAAAAACAAAA NFE2L3 AAAAAAAAAAAAAAAAAAAAAAAAAAAAAAAAAAAAAAAAAAAAAACAAAA False 3 1 1 -1.4636492 -1.4371723 -1.4574822 -1.4510379 -1.4599633 -1.4606628 -1.4438045 -1.4474941 -1.4487424 -1.4576621 -1.4527671 0.008493523 0.03329461 NA 2.8580694 -1.7296681 3.4076476 -1.1109936 3.6157634 1.2959714 3.088178 -1.4418161 3.2188613 1.5064297 2.9553456 -1.5399026 3.140246 -1.2866514 3.5151906 -1.1735227 3.0632203 1.3935509 3.5972946 -1.2576071 Q1H,A40L NA 4.3268766 1.373611335 FALSE
catgagcggatcaaggcggagaggaagcgcatgaggaaccgcatcgctgcctccaagtgccgaaaaaggaagctggagagaatcgcccggctggaggaaaaagtgaaaaccttgaaactccagaactcggagctggcgtccacggccaacatgctcagggaacaggtggcacagcttaaacagaaagtcatgaactaaagaa 6  False 0 6 0 1 13 12 0 0 0 0 0 1 5.33333333333333 NA NA NA NA NA -1.54057201834584 NA NA NA NA NA 0.659703865438591 -1.54057201834584 0.659703865438591 NA NA NA NA NA NA NA NA NA NA 0.00989991029889375 0.0690551998167309 0.00812502680542951 0.0731708313715193 HERIKAERKRMRNRIAASKCRKRKLERIARLEEKVKTLKLQNSELASTANMLREQVAQLKQKVMNAAAAAAAAAAAAAAAAAAAAAAAAAAAAAAAAAAAAAAAAAAAAAAACAAA NFIL3 AAAAAAAAAAAAAAAAAAAAAAAAAAAAAAAAAAAAAAAAAAAAAAACAAA False 3 1 1 -1.4401063 -1.4185728 -1.4440001 -1.4310318 -1.4336492 -1.4393722 -1.4310908 -1.4321426 -1.4276763 -1.4293529 -1.4326994 0.0072239293 0.028317804 NA 2.6308846 -1.4708381 3.6115384 -0.9367253 3.3452833 1.2152969 3.9320447 -0.953555 3.5043604 1.0718675 3.5783138 -1.0536802 3.6070557 -1.0207493 3.4979782 -1.0505561 3.2920687 1.1028965 4.162465 -0.8622173 Q1H,A40L NA 4.5970945 1.0738381861 FALSE
catgagcggatcaaggcggagaggaagcgcatgaggaaccgcatcgctgcctccaagtgccgaaaaaggaagctggagagaatcgcccggctggaggaaaaagtgaaaaccttgaaaccccagaactcggagctggcgtccacggccaacatgctcagggaacaggtggcacagcttaaacagaaagtcatgaactaacata 7  False 5 0 0 14 3 7 0 2 0 2 1 1 4.83333333333333 NA NA NA -1.23852949938339 -1.06829911182321 -1.37965995273795 NA NA NA 0.455468465564718 0.883303726945091 0.716272478046617 -1.24559702818288 0.352426852058421 NA NA NA NA NA NA 0.0387542494036404 0.0533300771299219 0.0624645621008686 0.0969677650248728 0.0267435509467902 0.0749765791683669 0.0408420781898106 0.0390893052379159 HERIKAERKRMRNRIAASKCRKRKLERIARLEEKVKTLKPQNSELASTANMLREQVAQLKQKVMNCAAAAAAAAAAAAAAAAAAAAAAAAAAAAAAAAAAAAAAAAAAAAAAAAAA ATF1 CAAAAAAAAAAAAAAAAAAAAAAAAAAAAAAAAAAAAAAAAAAAAAAAAAA False 3 1 1 -1.4761229 -1.475937 -1.4734336 -1.4711106 -1.4735464 -1.47908 -1.4740323 -1.4751661 -1.4729689 -1.4764634 -1.474786 0.0022423319 0.008789941 NA 6.372936 -4.8720045 7.507411 -2.91013 6.6351857 5.4176702 6.6147323 -4.8732057 6.185651 -4.474987 6.770651 -5.486509 6.535203 -4.648676 6.739933 -4.6186824 7.0079813 -3.4299583 7.1547685 -3.374235 Q1H,A40P NA 3.2070172 4.410605744 FALSE
catgagcggatcaaggcggagaggaagcgcatgaggaaccgcatcgctgcctccaagtgccgaaaaaggaagctggagagaatcgcccggctggaggaaaaagtgaaaaccttgaaaccccagaactcggagctggcgtccacggccaacatgctcagggaacaggtggcacagcttaaacagaaagtcatgaactaagtca 7  False 14 18 40 28 34 29 1 5 4 2 1 3 27.1666666666667 -1.6406116842688 -1.17541714992309 -1.34963579953395 -1.42796507479185 -1.77597810245594 -1.4760207513734 0.646299234288359 0.336919530291219 0.277340704302527 0.407707924581632 0.578904564335527 0.394420050968752 -1.39297542757435 0.158845717607177 -0.00130886089679327 0.071002833815204 0.0462351532828508 0.0384301914977352 0.0297757808542091 0.031064407383703 0.016573539625722 0.0477378714626497 -0.0152233814494696 0.0635512791964062 0.0166568824385698 0.0412863359732849 0.0244956528092231 0.0176183191065517 HERIKAERKRMRNRIAASKCRKRKLERIARLEEKVKTLKPQNSELASTANMLREQVAQLKQKVMNACAAAAAAAAAAAAAAAAAAAAAAAAAAAAAAAAAAAAAAAAAAAAAAAAA ATF2 ACAAAAAAAAAAAAAAAAAAAAAAAAAAAAAAAAAAAAAAAAAAAAAAAAA False 3 1 1 -1.4757836 -1.4753618 -1.4730604 -1.4707508 -1.4728717 -1.4786326 -1.4736035 -1.4750273 -1.472773 -1.4761254 -1.474399 0.0022324172 0.008751076 NA 7.2445173 -1.180891 7.8464794 -1.0219271 7.4589787 1.1328377 7.6715565 -1.1061058 7.1958704 1.0920987 7.8937044 -1.0487823 7.474703 -1.1121647 7.3693156 -1.2805731 7.1277905 1.2766776 7.59157 -1.1266428 Q1H,A40P NA 3.9420204 1.1378701076 FALSE
catgagcggatcaaggcggagaggaagcgcatgaggaaccgcatcgctgcctccaagtgccgaaaaaggaagctggagagaatcgcccggctggaggaaaaagtgaaaaccttgaaaccccagaactcggagctggcgtccacggccaacatgctcagggaacaggtggcacagcttaaacagaaagtcatgaactaattaa 5  False 4 0 0 9 11 0 0 0 0 0 1 1 4 NA NA NA NA -1.44703495318467 NA NA NA NA NA 0.652068785933855 NA -1.44703495318467 0.652068785933855 NA NA NA NA NA NA NA NA 0.0208875066086999 0.0715831382634012 NA NA 0.0184996587887432 0.0723239891075623 HERIKAERKRMRNRIAASKCRKRKLERIARLEEKVKTLKPQNSELASTANMLREQVAQLKQKVMNAAACAAAAAAAAAAAAAAAAAAAAAAAAAAAAAAAAAAAAAAAAAAAAAAA ATF4 AAACAAAAAAAAAAAAAAAAAAAAAAAAAAAAAAAAAAAAAAAAAAAAAAA False 3 1 1 -1.4645393 -1.4684781 -1.4683975 -1.4497222 -1.4426937 -1.4600047 -1.462697 -1.4655892 -1.4580451 -1.4519475 -1.4592115 0.008622333 0.033799548 NA 4.816378 -1.0418731 5.010004 -1.0882503 4.984921 -1.17256 4.992794 0.8789332 4.5159 0.88987327 5.1531053 -0.8762594 4.8443203 1.0387791 5.0380993 1.0314865 4.856212 0.97990066 4.9718504 -0.8558752 Q1H,A40P NA 1.3729302 0.9853790727 FALSE
catgagcggatcaaggcggagaggaagcgcatgaggaaccgcatcgctgcctccaagtgccgaaaaaggaagctggagagaatcgcccggctggaggaaaaagtgaaaaccttgaaaccccagaactcggagctggcgtccacggccaacatgctcagggaacaggtggcacagcttaaacagaaagtcatgaactaagcga 7  False 36 28 29 23 12 13 7 1 2 1 1 1 23.5 -1.35198716897893 -1.73740461498689 -1.45466988826852 -1.56364016638913 -1.47239842478762 -1.56446797576131 0.276394149806438 0.56065100747767 0.377716198194275 0.546650151448614 0.643505212644248 0.653319780879203 -1.46168206119401 0.17850075562027 0.0303996069566236 0.0303648323331374 -0.0178670549894347 0.0639497673588159 0.0180111113664314 0.042307276480164 0.000687559263677445 0.0640063954892959 0.0181031425450318 0.0706430419667494 0.00739857568409569 0.0683869390136775 0.016875079752027 0.0197983510078361 HERIKAERKRMRNRIAASKCRKRKLERIARLEEKVKTLKPQNSELASTANMLREQVAQLKQKVMNAAAACAAAAAAAAAAAAAAAAAAAAAAAAAAAAAAAAAAAAAAAAAAAAAA ATF5 AAAACAAAAAAAAAAAAAAAAAAAAAAAAAAAAAAAAAAAAAAAAAAAAAA False 3 1 1 -1.4757855 -1.4754195 -1.4730839 -1.4702626 -1.4731737 -1.4786437 -1.4735172 -1.473853 -1.4724932 -1.4751418 -1.4741374 0.0022582319 0.0088522695 NA 8.1482315 -1.0506134 9.048885 -0.897829 8.200965 1.0383021 9.378546 -0.8133512 7.764854 1.0885619 8.923548 -0.930547 8.229295 -0.9879068 9.36945 -0.76722527 8.46169 0.970585 9.414494 -0.7636189 Q1H,A40P NA 5.148567 0.9308540464 FALSE
catgagcggatcaaggcggagaggaagcgcatgaggaaccgcatcgctgcctccaagtgccgaaaaaggaagctggagagaatcgcccggctggaggaaaaagtgaaaaccttgaaaccccagaactcggagctggcgtccacggccaacatgctcagggaacaggtggcacagcttaaacagaaagtcatgaactaatgga 5  False 23 25 69 17 29 23 3 5 6 2 2 1 31 -1.46706049651956 -1.26541754384311 -1.38914389445611 -1.29159190423213 -1.52756171779573 -1.73479849103031 0.396858865873781 0.312394696494799 0.224864500501566 0.439205249149136 0.444195968934233 0.618944418788497 -1.3957447269826 0.142514884751845 0.0177575799845106 0.0435991605850397 0.0359694011899747 0.0356328052541063 0.0253505539164527 0.0251866471143518 0.0325412569415297 0.0514258430250466 0.0120473985565988 0.0487631706135527 -0.0104309511430172 0.0647886616314948 0.0241884969008917 0.015806990297345 HERIKAERKRMRNRIAASKCRKRKLERIARLEEKVKTLKPQNSELASTANMLREQVAQLKQKVMNAAAAACAAAAAAAAAAAAAAAAAAAAAAAAAAAAAAAAAAAAAAAAAAAAA ATF6 AAAAACAAAAAAAAAAAAAAAAAAAAAAAAAAAAAAAAAAAAAAAAAAAAA False 3 1 1 -1.4750513 -1.4755931 -1.4724534 -1.470327 -1.4731106 -1.478363 -1.4735696 -1.4747084 -1.4714861 -1.475807 -1.474047 0.0023476488 0.009202784 NA 9.155191 -0.80877334 8.864319 -0.9626138 9.614262 0.77843356 9.414429 -0.8186387 8.206448 1.0109104 9.421397 -0.8286521 8.710066 -0.9457034 8.910041 -0.9251499 9.79349 0.72244847 9.282176 -0.8499236 Q1H,A40P NA 5.591754 0.86512472328 FALSE
catgagcggatcaaggcggagaggaagcgcatgaggaaccgcatcgctgcctccaagtgccgaaaaaggaagctggagagaatcgcccggctggaggaaaaagtgaaaaccttgaaaccccagaactcggagctggcgtccacggccaacatgctcagggaacaggtggcacagcttaaacagaaagtcatgaactaaacaa 6  False 1 12 5 17 14 12 0 0 0 1 2 1 10.1666666666667 NA NA NA -1.4810274796406 -1.31528308064069 -1.54057201834584 NA NA NA 0.562618665691244 0.501415422195672 0.659703865438591 -1.4256530870473 0.325569628196339 NA NA NA NA NA NA 0.0103605471636114 0.0658761233861632 0.0353510305684779 0.0550446368062701 0.00989991029889375 0.0690551998167309 0.0208712212480683 0.0361104453262599 HERIKAERKRMRNRIAASKCRKRKLERIARLEEKVKTLKPQNSELASTANMLREQVAQLKQKVMNAAAAAACAAAAAAAAAAAAAAAAAAAAAAAAAAAAAAAAAAAAAAAAAAAA ATF6B AAAAAACAAAAAAAAAAAAAAAAAAAAAAAAAAAAAAAAAAAAAAAAAAAA False 3 1 1 -1.476035 -1.4758881 -1.4733118 -1.4710568 -1.4735204 -1.4790221 -1.4739109 -1.4747168 -1.4727378 -1.4762886 -1.474649 0.0022468923 0.008807818 NA 7.3846607 -1.3415048 7.4134655 -1.4141649 7.7009764 1.2426001 7.679824 -1.3525879 6.7711067 1.6416059 7.761403 -1.3303667 7.6476946 -1.2521416 8.263659 -0.99974144 7.929472 1.1267554 7.7362347 -1.1908362 Q1H,A40P NA 4.083421 1.2892304913 FALSE
catgagcggatcaaggcggagaggaagcgcatgaggaaccgcatcgctgcctccaagtgccgaaaaaggaagctggagagaatcgcccggctggaggaaaaagtgaaaaccttgaaaccccagaactcggagctggcgtccacggccaacatgctcagggaacaggtggcacagcttaaacagaaagtcatgaactaagaaa 6  False 19 29 11 53 14 14 3 3 0 4 1 1 23.3333333333333 -1.4119970330565 -1.44603133908932 NA -1.41291736073479 -1.5173327371229 -1.58659217668109 0.406836660614164 0.358882729750324 NA 0.291479634194083 0.62981295852975 0.647797634704028 -1.44338447980851 0.181130659639095 0.0238068861543713 0.0446953272895752 0.0153679752873415 0.0409353889862476 NA NA 0.0183354524955789 0.0341288860779827 0.0131703207905595 0.0691399267424682 0.00508270155429191 0.0678089025225765 0.0189045498100434 0.0200900459236402 HERIKAERKRMRNRIAASKCRKRKLERIARLEEKVKTLKPQNSELASTANMLREQVAQLKQKVMNAAAAAAACAAAAAAAAAAAAAAAAAAAAAAAAAAAAAAAAAAAAAAAAAAA ATF7 AAAAAAACAAAAAAAAAAAAAAAAAAAAAAAAAAAAAAAAAAAAAAAAAAA False 3 1 1 -1.4722073 -1.471441 -1.4693432 -1.4650582 -1.4690889 -1.4756066 -1.4710205 -1.4716388 -1.4699392 -1.4720252 -1.4707369 0.0027175776 0.010652904 NA 5.804055 -1.0522074 6.0252953 -0.98917377 5.981139 1.0121257 6.0820007 -0.9305495 5.4738116 1.0903684 6.17603 -1.0083544 5.7579737 -1.1049584 5.987439 -1.035341 5.782875 1.0997854 6.0846543 -0.9821246 Q1H,A40P NA 2.370099 1.0304988687 FALSE
catgagcggatcaaggcggagaggaagcgcatgaggaaccgcatcgctgcctccaagtgccgaaaaaggaagctggagagaatcgcccggctggaggaaaaagtgaaaaccttgaaaccccagaactcggagctggcgtccacggccaacatgctcagggaacaggtggcacagcttaaacagaaagtcatgaactaactaa 6  False 0 13 53 1 19 12 0 0 2 0 1 2 16.3333333333333 NA NA -1.62512563682454 NA -1.60635027786791 -1.3336397944027 NA NA 0.365019721084144 NA 0.607565678184943 0.522864935005783 -1.54459994829546 0.268490245740119 NA NA NA NA -0.00108131441850509 0.0408851681088782 NA NA 0.00339810800492163 0.0666976535049504 0.031560759691392 0.0547314400530027 0.00767827031579815 0.0297795049038965 HERIKAERKRMRNRIAASKCRKRKLERIARLEEKVKTLKPQNSELASTANMLREQVAQLKQKVMNAAAAAAAACAAAAAAAAAAAAAAAAAAAAAAAAAAAAAAAAAAAAAAAAAA BACH1 AAAAAAAACAAAAAAAAAAAAAAAAAAAAAAAAAAAAAAAAAAAAAAAAAA False 3 1 1 -1.4736454 -1.4754765 -1.4715734 -1.4690623 -1.4713911 -1.4776199 -1.4725819 -1.4733049 -1.4722605 -1.4729769 -1.4729893 0.002329432 0.009131374 NA 8.891476 -0.7384144 8.048016 -1.0239766 8.550509 0.80029154 8.622725 -0.78227496 8.038779 0.8330188 8.44702 -0.83999205 7.9866796 -0.88822186 8.506533 -0.804006 7.756441 1.0074649 9.236963 -0.67314315 Q1H,A40P NA 4.8630857 0.83908040332 FALSE
catgagcggatcaaggcggagaggaagcgcatgaggaaccgcatcgctgcctccaagtgccgaaaaaggaagctggagagaatcgcccggctggaggaaaaagtgaaaaccttgaaaccccagaactcggagctggcgtccacggccaacatgctcagggaacaggtggcacagcttaaacagaaagtcatgaactaatcta 6  False 19 26 23 18 9 17 3 0 3 0 1 1 18.6666666666667 -1.4119970330565 NA -1.2745264692363 NA -1.3885402406311 -1.64455553134373 0.406836660614164 NA 0.32876367455687 NA 0.674373548284928 0.634947738569253 -1.37461615641891 0.223758334338753 0.0238068861543713 0.0446953272895752 NA NA 0.0381886347861663 0.0368241969568861 NA NA 0.0273089688634888 0.0740317217897889 -0.000984673896988031 0.0664638260546355 0.0265319651672316 0.0248180800623139 HERIKAERKRMRNRIAASKCRKRKLERIARLEEKVKTLKPQNSELASTANMLREQVAQLKQKVMNAAAAAAAAACAAAAAAAAAAAAAAAAAAAAAAAAAAAAAAAAAAAAAAAAA BACH2 AAAAAAAAACAAAAAAAAAAAAAAAAAAAAAAAAAAAAAAAAAAAAAAAAA False 3 1 1 -1.4760944 -1.4759154 -1.4731966 -1.471085 -1.4732764 -1.4787517 -1.473828 -1.4750469 -1.4727718 -1.4756783 -1.4745646 0.0021747309 0.008524945 NA 7.7204704 -1.4289539 7.666811 -1.4744207 9.086498 0.9799395 8.223204 1.3531338 7.9910483 1.0980812 9.243095 -0.92915154 8.511694 1.0637416 8.521484 -1.1251874 8.619781 1.0549943 10.050465 0.7671454 Q1H,A40P NA 5.0180264 1.12747493771 FALSE
catgagcggatcaaggcggagaggaagcgcatgaggaaccgcatcgctgcctccaagtgccgaaaaaggaagctggagagaatcgcccggctggaggaaaaagtgaaaaccttgaaaccccagaactcggagctggcgtccacggccaacatgctcagggaacaggtggcacagcttaaacagaaagtcatgaactaaacta 7  False 5 17 22 0 5 1 1 1 0 0 0 0 8.33333333333333 -1.34386812403224 -1.60069580061126 NA NA NA NA 0.728246209722672 0.581366180136907 NA NA NA NA -1.50072873219142 0.454345048792228 0.0312915702586119 0.0800055792460072 -0.00227358104821637 0.0663126106511445 NA NA NA NA NA NA NA NA 0.0125442314292411 0.0503935275982636 HERIKAERKRMRNRIAASKCRKRKLERIARLEEKVKTLKPQNSELASTANMLREQVAQLKQKVMNAAAAAAAAAACAAAAAAAAAAAAAAAAAAAAAAAAAAAAAAAAAAAAAAAA BATF AAAAAAAAAACAAAAAAAAAAAAAAAAAAAAAAAAAAAAAAAAAAAAAAAA False 3 1 1 -1.2209628 -1.2429845 -1.2644292 -1.2506839 -1.2624615 -1.2830992 -1.2800894 -1.2280604 -1.236995 -1.199048 -1.2468814 0.026680386 0.104587115 NA 2.6290386 -0.67549956 2.73214 -0.6851399 2.801333 -0.7120695 2.757638 -0.7008822 2.535983 -0.78256917 2.9809108 -0.69739187 2.7409647 -0.75939703 2.6476927 -0.67931414 2.6644187 -0.6988256 2.6146724 -0.6390232 Q1H,A40P NA -0.834949 0.70301121 FALSE
catgagcggatcaaggcggagaggaagcgcatgaggaaccgcatcgctgcctccaagtgccgaaaaaggaagctggagagaatcgcccggctggaggaaaaagtgaaaaccttgaaaccccagaactcggagctggcgtccacggccaacatgctcagggaacaggtggcacagcttaaacagaaagtcatgaactaaccga 7  False 18 3 0 7 0 8 1 1 0 0 0 0 6 -1.71304227069953 -1.12546643825363 NA NA NA NA 0.635449877599532 0.786768141718424 NA NA NA NA -1.48107029173116 0.494347756315869 -0.00926612994282777 0.0698109167756814 0.0519327019326619 0.0897414594055198 NA NA NA NA NA NA NA NA 0.014724640711803 0.0548304143893855 HERIKAERKRMRNRIAASKCRKRKLERIARLEEKVKTLKPQNSELASTANMLREQVAQLKQKVMNAAAAAAAAAAACAAAAAAAAAAAAAAAAAAAAAAAAAAAAAAAAAAAAAAA BATF2 AAAAAAAAAAACAAAAAAAAAAAAAAAAAAAAAAAAAAAAAAAAAAAAAAA False 3 1 1 -1.4598602 -1.4573848 -1.452147 -1.4472163 -1.4484218 -1.4580255 -1.4560285 -1.4539733 -1.4531043 -1.4519851 -1.4538147 0.004098859 0.01606753 NA 4.3494496 -1.0750997 4.4875884 -1.0104672 4.4294815 0.99205846 4.4410434 -0.9628558 4.04908 1.0440123 4.623074 -0.95512176 4.3204613 -1.0567551 4.4489927 -0.9880196 4.333953 1.0313388 4.4481907 -0.9569835 Q1H,A40P NA 0.84770316 1.0072712329 FALSE
catgagcggatcaaggcggagaggaagcgcatgaggaaccgcatcgctgcctccaagtgccgaaaaaggaagctggagagaatcgcccggctggaggaaaaagtgaaaaccttgaaaccccagaactcggagctggcgtccacggccaacatgctcagggaacaggtggcacagcttaaacagaaagtcatgaactaaaaca 7  False 0 5 19 13 14 0 0 0 3 0 0 0 8.5 NA NA -1.22051871647386 NA NA NA NA NA 0.337065923366944 NA NA NA -1.22051871647386 0.337065923366944 NA NA NA NA 0.044237940956027 0.0377541161329608 NA NA NA NA NA NA 0.0436236306609687 0.0373855530213866 HERIKAERKRMRNRIAASKCRKRKLERIARLEEKVKTLKPQNSELASTANMLREQVAQLKQKVMNAAAAAAAAAAAACAAAAAAAAAAAAAAAAAAAAAAAAAAAAAAAAAAAAAA BATF3 AAAAAAAAAAAACAAAAAAAAAAAAAAAAAAAAAAAAAAAAAAAAAAAAAA False 3 1 1 -0.8680838 -0.8998728 -0.9027551 -0.8620581 -0.8450123 -0.881479 -0.8538209 -0.86206174 -0.8944749 -0.8428261 -0.87124443 0.022198372 0.08701762 NA 0.87736964 0.7303225 0.92953396 0.76337874 0.9505472 -0.7593894 0.8034117 0.77395785 0.7173102 -0.8033745 0.96432877 0.6925307 0.8188915 0.73090553 0.81647205 0.7454422 0.91843295 -0.7727252 0.7778292 0.73079693 Q1H,A40P NA -2.6880155 0.750282386 FALSE
catgagcggatcaaggcggagaggaagcgcatgaggaaccgcatcgctgcctccaagtgccgaaaaaggaagctggagagaatcgcccggctggaggaaaaagtgaaaaccttgaaaccccagaactcggagctggcgtccacggccaacatgctcagggaacaggtggcacagcttaaacagaaagtcatgaactaaatca 7  False 32 38 58 33 41 68 2 1 4 1 5 4 45 -1.67909637112448 -1.82107015072557 -1.45466988826852 -1.66230430693537 -1.36140475118558 -1.64455553134373 0.453556651006938 0.552003849984018 0.268760619546504 0.53255791692283 0.308838708015351 0.320523710732055 -1.53986379043661 0.14787493015467 -0.00553681240945902 0.0498280143449121 -0.0274102315379091 0.0629634430632048 0.0180111113664314 0.0301033683291649 -0.0108648677935172 0.0623563581958004 0.0302878624016013 0.033903852498156 -0.000984673896988031 0.0335511584063357 0.00820357966472546 0.0164014979224489 HERIKAERKRMRNRIAASKCRKRKLERIARLEEKVKTLKPQNSELASTANMLREQVAQLKQKVMNAAAAAAAAAAAAACAAAAAAAAAAAAAAAAAAAAAAAAAAAAAAAAAAAAA CEBPA AAAAAAAAAAAAACAAAAAAAAAAAAAAAAAAAAAAAAAAAAAAAAAAAAA False 3 1 1 -1.4755489 -1.4750003 -1.472998 -1.4708203 -1.4730867 -1.4786018 -1.4735814 -1.4744189 -1.4721669 -1.4749137 -1.4741137 0.0021328444 0.00836075 NA 8.636112 -0.92971534 9.225913 0.8162471 8.672768 0.95650005 8.366377 1.0399063 7.798613 1.0569477 8.625472 0.95209175 8.5793705 0.9631187 9.277936 0.83559185 8.943713 0.8598434 9.563572 0.7350532 Q1H,A40P NA 5.223556 0.9145015403 FALSE
catgagcggatcaaggcggagaggaagcgcatgaggaaccgcatcgctgcctccaagtgccgaaaaaggaagctggagagaatcgcccggctggaggaaaaagtgaaaaccttgaaaccccagaactcggagctggcgtccacggccaacatgctcagggaacaggtggcacagcttaaacagaaagtcatgaactaatcaa 5  False 11 1 0 4 0 1 0 0 0 5 0 0 2.83333333333333 NA NA NA -0.645731970452465 NA NA NA NA NA 0.582578125788756 NA NA -0.645731970452465 0.582578125788756 NA NA NA NA NA NA 0.108163967815465 0.068213144776112 NA NA NA NA 0.107375908419346 0.0646164560131607 HERIKAERKRMRNRIAASKCRKRKLERIARLEEKVKTLKPQNSELASTANMLREQVAQLKQKVMNAAAAAAAAAAAAAACAAAAAAAAAAAAAAAAAAAAAAAAAAAAAAAAAAAA CEBPB AAAAAAAAAAAAAACAAAAAAAAAAAAAAAAAAAAAAAAAAAAAAAAAAAA False 3 1 1 -1.4755219 -1.4746169 -1.4727232 -1.4686487 -1.4719783 -1.4777124 -1.4734447 -1.47301 -1.4725016 -1.4760722 -1.473623 0.0025218816 0.009885776 NA 6.8085995 -1.1725204 7.2897487 -0.9859574 7.017868 1.1123319 7.5302305 -0.87131345 6.725358 1.0430447 7.427795 -0.96407133 6.769016 -1.181548 7.397293 -0.9046606 6.7344904 1.2221615 6.9828324 -1.2039356 Q1H,A40P NA 3.522895 1.06615448174 FALSE
catgagcggatcaaggcggagaggaagcgcatgaggaaccgcatcgctgcctccaagtgccgaaaaaggaagctggagagaatcgcccggctggaggaaaaagtgaaaaccttgaaaccccagaactcggagctggcgtccacggccaacatgctcagggaacaggtggcacagcttaaacagaaagtcatgaactaagcaa 6  False 16 0 6 48 0 21 0 0 0 6 0 2 15.1666666666667 NA NA NA -1.27502333057301 NA -1.50070754393552 NA NA NA 0.258113680959497 NA 0.476115003564419 -1.3262857466362 0.226913749643926 NA NA NA NA NA NA 0.0344812448396556 0.030222119761444 NA NA 0.0140727663184101 0.0498378415367115 0.0318925162411226 0.0251680618849131 HERIKAERKRMRNRIAASKCRKRKLERIARLEEKVKTLKPQNSELASTANMLREQVAQLKQKVMNAAAAAAAAAAAAAAACAAAAAAAAAAAAAAAAAAAAAAAAAAAAAAAAAAA CEBPD AAAAAAAAAAAAAAACAAAAAAAAAAAAAAAAAAAAAAAAAAAAAAAAAAA False 3 1 1 -1.4676857 -1.4657364 -1.4688549 -1.4662317 -1.4686892 -1.4722183 -1.4677244 -1.4701114 -1.4678261 -1.4694834 -1.4684563 0.0018865908 0.007395436 NA 9.189077 -0.5807748 9.93223 -0.5172576 8.77489 0.67700124 9.017572 -0.6515945 8.098505 0.72635317 9.298877 -0.59629536 8.745431 -0.6427585 9.007254 -0.6481863 8.853802 0.65842545 9.411519 -0.5866899 Q1H,A40P NA 5.4874873 0.628533684 FALSE
catgagcggatcaaggcggagaggaagcgcatgaggaaccgcatcgctgcctccaagtgccgaaaaaggaagctggagagaatcgcccggctggaggaaaaagtgaaaaccttgaaaccccagaactcggagctggcgtccacggccaacatgctcagggaacaggtggcacagcttaaacagaaagtcatgaactaataca 6  False 14 10 21 19 18 16 0 0 0 0 1 1 16.3333333333333 NA NA NA NA -1.5905898971133 -1.62645665109141 NA NA NA NA 0.611079565011164 0.638722329825934 -1.6077303712653 0.4415475488951 NA NA NA NA NA NA NA NA 0.00512825908557044 0.0670834027570988 0.000909845534775633 0.0668589353864315 0.000676180779050739 0.0489740972204724 HERIKAERKRMRNRIAASKCRKRKLERIARLEEKVKTLKPQNSELASTANMLREQVAQLKQKVMNAAAAAAAAAAAAAAAACAAAAAAAAAAAAAAAAAAAAAAAAAAAAAAAAAA CEBPE AAAAAAAAAAAAAAAACAAAAAAAAAAAAAAAAAAAAAAAAAAAAAAAAAA False 3 1 1 -1.4746225 -1.4744109 -1.4716941 -1.4679674 -1.4709831 -1.4766068 -1.4726998 -1.4735649 -1.4710163 -1.4739951 -1.4727561 0.0024374898 0.00955496 NA 6.2656517 -1.1279981 6.4931173 -1.0845661 6.481677 1.0660962 6.6449604 -0.95057005 6.029475 -1.0818352 6.816349 -0.9635463 6.2662277 -1.1456221 6.5071363 -1.0741974 6.346936 -1.0713536 6.6086273 -0.99320555 Q1H,A40P NA 2.9005876 1.0558990648 FALSE
catgagcggatcaaggcggagaggaagcgcatgaggaaccgcatcgctgcctccaagtgccgaaaaaggaagctggagagaatcgcccggctggaggaaaaagtgaaaaccttgaaaccccagaactcggagctggcgtccacggccaacatgctcagggaacaggtggcacagcttaaacagaaagtcatgaactaacaca 7  False 11 8 27 6 41 88 0 0 0 1 1 9 30.1666666666667 NA NA NA -1.19640046308103 -1.83054952513396 -1.47943267529068 NA NA NA 0.66409745182001 0.572517638990034 0.231115805588672 -1.49729675067032 0.20395507895889 NA NA NA NA NA NA 0.0436870711581127 0.0777581128112445 -0.0212141507962903 0.0628501320629337 0.0162997356940817 0.0241922913777683 0.0129248885002488 0.0226216086818654 HERIKAERKRMRNRIAASKCRKRKLERIARLEEKVKTLKPQNSELASTANMLREQVAQLKQKVMNAAAAAAAAAAAAAAAAACAAAAAAAAAAAAAAAAAAAAAAAAAAAAAAAAA CREB3 AAAAAAAAAAAAAAAAACAAAAAAAAAAAAAAAAAAAAAAAAAAAAAAAAA False 3 1 1 -1.4759626 -1.4757591 -1.4733084 -1.470835 -1.4733968 -1.4782741 -1.4735199 -1.4745598 -1.4724947 -1.4761512 -1.4744263 0.002152397 0.008437397 NA 7.8665648 -1.1829392 8.377468 -1.0972506 8.219828 1.1609883 8.377102 -1.0447772 7.428527 1.2606862 9.060156 -0.84878683 8.340172 -0.97539735 9.0444145 -0.88028276 8.627215 0.9523242 8.461847 -1.0201969 Q1H,A40P NA 4.834901 1.0423629519 FALSE
catgagcggatcaaggcggagaggaagcgcatgaggaaccgcatcgctgcctccaagtgccgaaaaaggaagctggagagaatcgcccggctggaggaaaaagtgaaaaccttgaaaccccagaactcggagctggcgtccacggccaacatgctcagggaacaggtggcacagcttaaacagaaagtcatgaactaacgga 6  False 0 15 5 19 9 17 0 14 0 0 2 0 10.8333333333333 NA -0.843381184368801 NA NA -1.18649058414889 NA NA 0.298916563819799 NA NA 0.556356671129296 NA -0.920238660208705 0.263317698476595 NA NA 0.084108308719573 0.0340954434416746 NA NA NA NA 0.0494896786414072 0.0610760051275541 NA NA 0.0769290916598984 0.0292057935715718 HERIKAERKRMRNRIAASKCRKRKLERIARLEEKVKTLKPQNSELASTANMLREQVAQLKQKVMNAAAAAAAAAAAAAAAAAACAAAAAAAAAAAAAAAAAAAAAAAAAAAAAAAA CREB3L1 AAAAAAAAAAAAAAAAAACAAAAAAAAAAAAAAAAAAAAAAAAAAAAAAAA False 3 1 1 -1.4758492 -1.4752605 -1.472162 -1.4705542 -1.4730047 -1.4779186 -1.472868 -1.4740378 -1.4712659 -1.4759356 -1.4738858 0.0023328534 0.009144786 NA 7.379856 -1.1883669 7.972969 -0.98536736 8.164846 0.8847271 8.001871 -1.005964 7.19904 1.1221521 8.674335 -0.84438604 8.237499 -0.8878639 8.396074 -0.87423927 8.71806 0.79567045 8.137597 -0.99627775 Q1H,A40P NA 4.5427866 0.9585014972 FALSE
catgagcggatcaaggcggagaggaagcgcatgaggaaccgcatcgctgcctccaagtgccgaaaaaggaagctggagagaatcgcccggctggaggaaaaagtgaaaaccttgaaaccccagaactcggagctggcgtccacggccaacatgctcagggaacaggtggcacagcttaaacagaaagtcatgaactaaacga 7  False 18 16 14 33 6 17 0 8 1 5 1 1 17.3333333333333 NA -1.01438099633834 -1.44475022651736 -1.22244852222329 -1.27034876830542 -1.64455553134373 NA 0.316058920236098 0.533883441003375 0.292910080930513 0.732216587137013 0.634947738569253 -1.21680367719799 0.184051991526712 NA NA 0.064603486561042 0.0360507591196686 0.0191221939048625 0.0597992737793407 0.0406371454043742 0.0342963748078325 0.0402838523229502 0.0803816442780953 -0.000984673896988031 0.0664638260546355 0.0440356829872233 0.0204140644630602 HERIKAERKRMRNRIAASKCRKRKLERIARLEEKVKTLKPQNSELASTANMLREQVAQLKQKVMNAAAAAAAAAAAAAAAAAAACAAAAAAAAAAAAAAAAAAAAAAAAAAAAAAA CREB3L2 AAAAAAAAAAAAAAAAAAACAAAAAAAAAAAAAAAAAAAAAAAAAAAAAAA False 3 1 1 -1.4760832 -1.4759058 -1.4733254 -1.4710933 -1.4734988 -1.4789717 -1.4739686 -1.475119 -1.4729553 -1.4764608 -1.4747381 0.0022309818 0.008745449 NA 7.5865955 -1.4103714 7.800523 -1.4012223 8.682367 1.1158556 7.770807 -1.4830081 7.182373 -1.4633096 8.48686 -1.1427094 7.6742063 -1.3318439 8.095707 -1.2990365 7.18575 -1.6381353 7.2339225 -1.851001 Q1H,A40P NA 4.2244825 1.413649329 FALSE
catgagcggatcaaggcggagaggaagcgcatgaggaaccgcatcgctgcctccaagtgccgaaaaaggaagctggagagaatcgcccggctggaggaaaaagtgaaaaccttgaaaccccagaactcggagctggcgtccacggccaacatgctcagggaacaggtggcacagcttaaacagaaagtcatgaactaagtta 7  False 14 9 1 12 0 15 1 0 0 0 0 0 8.5 -1.6406116842688 NA NA NA NA NA 0.646299234288359 NA NA NA NA NA -1.6406116842688 0.646299234288359 -0.00130886089679327 0.071002833815204 NA NA NA NA NA NA NA NA NA NA -0.00297083894464545 0.0716840612358935 HERIKAERKRMRNRIAASKCRKRKLERIARLEEKVKTLKPQNSELASTANMLREQVAQLKQKVMNAAAAAAAAAAAAAAAAAAAACAAAAAAAAAAAAAAAAAAAAAAAAAAAAAA CREB3L3 AAAAAAAAAAAAAAAAAAAACAAAAAAAAAAAAAAAAAAAAAAAAAAAAAA False 3 1 1 -1.47577 -1.4758031 -1.4732735 -1.470842 -1.4735019 -1.4784151 -1.4739578 -1.4744292 -1.4728478 -1.4756534 -1.4744494 0.0020777695 0.008144856 NA 8.45738 -1.0068929 8.239931 -1.1500343 8.212819 1.1319951 8.476499 -1.0355874 6.9118967 1.5303228 8.97231 -0.8785528 7.6419897 -1.3169011 9.056946 -0.85752815 7.585639 1.2631042 9.069179 -0.8467062 Q1H,A40P NA 4.7170305 1.1017625135 FALSE
catgagcggatcaaggcggagaggaagcgcatgaggaaccgcatcgctgcctccaagtgccgaaaaaggaagctggagagaatcgcccggctggaggaaaaagtgaaaaccttgaaaccccagaactcggagctggcgtccacggccaacatgctcagggaacaggtggcacagcttaaacagaaagtcatgaactaactta 7  False 7 25 30 26 19 36 0 0 2 0 2 3 23.8333333333333 NA NA -1.46425322475376 NA -1.4043006213857 -1.54057201834584 NA NA 0.376796183713035 NA 0.473169225744867 0.383143996998953 -1.47801303175391 0.233621950978921 NA NA NA NA 0.0169376999844955 0.0422042273993736 NA NA 0.02557881778284 0.0519438115105807 0.00989991029889375 0.0401060030984562 0.0150637356693645 0.0259120997697947 HERIKAERKRMRNRIAASKCRKRKLERIARLEEKVKTLKPQNSELASTANMLREQVAQLKQKVMNAAAAAAAAAAAAAAAAAAAAACAAAAAAAAAAAAAAAAAAAAAAAAAAAAA CREB3L4 AAAAAAAAAAAAAAAAAAAAACAAAAAAAAAAAAAAAAAAAAAAAAAAAAA False 3 1 1 -1.4751352 -1.4755013 -1.4731815 -1.4708444 -1.4732376 -1.4787678 -1.4737247 -1.4751344 -1.4722952 -1.4758652 -1.4743687 0.002207857 0.0086548 NA 8.491941 -0.88155377 8.36237 -0.9921008 8.027497 -1.1014967 8.234353 -1.0670782 7.5535936 -1.1439098 8.86755 -0.9741724 7.8516626 -1.101111 7.494998 -1.4560816 8.436238 -0.93224 8.479789 -0.9413313 Q1H,A40P NA 4.6345716 1.0591075815 FALSE
catgagcggatcaaggcggagaggaagcgcatgaggaaccgcatcgctgcctccaagtgccgaaaaaggaagctggagagaatcgcccggctggaggaaaaagtgaaaaccttgaaaccccagaactcggagctggcgtccacggccaacatgctcagggaacaggtggcacagcttaaacagaaagtcatgaactaacgta 6  False 36 29 32 14 13 72 6 1 5 0 1 6 32.6666666666667 -1.3964144794798 -1.74701859826356 -1.22347875768454 NA -1.49573055689884 -1.54057201834584 0.291225437224531 0.559525539973288 0.262082829781274 NA 0.636169080773941 0.273307254800825 -1.41353872656295 0.148409797885831 0.0255187951329444 0.0319942067466348 -0.0189636587335369 0.0638213926941578 0.0439063923423014 0.0293554017361922 NA NA 0.0155417758994786 0.069837692357446 0.00989991029889375 0.028608725945672 0.022214881448672 0.0164608225961597 HERIKAERKRMRNRIAASKCRKRKLERIARLEEKVKTLKPQNSELASTANMLREQVAQLKQKVMNAAAAAAAAAAAAAAAAAAAAAACAAAAAAAAAAAAAAAAAAAAAAAAAAAA CREB5 AAAAAAAAAAAAAAAAAAAAAACAAAAAAAAAAAAAAAAAAAAAAAAAAAA False 3 1 1 -1.4512126 -1.4515804 -1.4483911 -1.4387387 -1.443294 -1.4568024 -1.4520578 -1.4482666 -1.4468817 -1.4445996 -1.4481825 0.0051392815 0.020145984 NA 4.3102875 -0.98478824 4.4543777 -0.95613354 4.419763 -0.9569807 4.3970513 0.90230715 4.020819 1.0044166 4.60691 -0.9460633 4.313304 1.0117706 4.425051 0.93872803 4.3068886 0.9737135 4.433168 -0.8997804 Q1H,A40P NA 0.82333374 0.957468196115 FALSE
catgagcggatcaaggcggagaggaagcgcatgaggaaccgcatcgctgcctccaagtgccgaaaaaggaagctggagagaatcgcccggctggaggaaaaagtgaaaaccttgaaaccccagaactcggagctggcgtccacggccaacatgctcagggaacaggtggcacagcttaaacagaaagtcatgaactaattca 6  False 12 5 28 3 27 1 3 2 1 0 2 0 12.6666666666667 -1.27955658254821 -1.07551572658416 -1.64069000911625 NA -1.50673171295678 NA 0.438649628421128 0.586775847596439 0.51328638566437 NA 0.448386903288344 NA -1.39265253547069 0.243461087905509 0.0383568760026581 0.0481903196190237 0.0576302505824729 0.0669296557842337 -0.002824650301196 0.0574922365935636 NA NA 0.0143340854040275 0.0492232451329816 NA NA 0.0245314662778195 0.0270034043181136 HERIKAERKRMRNRIAASKCRKRKLERIARLEEKVKTLKPQNSELASTANMLREQVAQLKQKVMNAAAAAAAAAAAAAAAAAAAAAAACAAAAAAAAAAAAAAAAAAAAAAAAAAA CREBL2 AAAAAAAAAAAAAAAAAAAAAAACAAAAAAAAAAAAAAAAAAAAAAAAAAA False 3 1 1 -1.4760993 -1.4759082 -1.4734294 -1.4710306 -1.4734476 -1.4788038 -1.4740263 -1.4749784 -1.4729689 -1.4764464 -1.4747139 0.0021980226 0.008616248 NA 7.745905 -1.4483044 7.979643 -1.3800317 7.7346077 -1.6737366 8.715925 -1.1460648 7.897354 1.238321 9.062334 -0.9667789 7.336294 -1.716472 8.453203 -1.0806121 6.821269 2.5395837 7.9177923 -1.4578056 Q1H,A40P NA 4.4210043 1.4647710606 FALSE
catgagcggatcaaggcggagaggaagcgcatgaggaaccgcatcgctgcctccaagtgccgaaaaaggaagctggagagaatcgcccggctggaggaaaaagtgaaaaccttgaaaccccagaactcggagctggcgtccacggccaacatgctcagggaacaggtggcacagcttaaacagaaagtcatgaactaaagta 6  False 22 24 9 12 24 6 1 2 2 0 2 1 16.1666666666667 -1.77087697701229 -1.50527007277153 -1.12391256385108 NA -1.47239842478762 -1.3336397944027 0.628448229100178 0.426871211481234 0.434680358677874 NA 0.455884783355244 0.73768630995838 -1.41412632486576 0.223821764425228 -0.0156198865670291 0.0690417113388538 0.00861100314766536 0.0486903872503754 0.055058613270945 0.0486877242834655 NA NA 0.0181031425450318 0.0500463512179366 0.031560759691392 0.0772180946709714 0.0221497081814202 0.0248251153889271 HERIKAERKRMRNRIAASKCRKRKLERIARLEEKVKTLKPQNSELASTANMLREQVAQLKQKVMNAAAAAAAAAAAAAAAAAAAAAAAACAAAAAAAAAAAAAAAAAAAAAAAAAA CREBRF AAAAAAAAAAAAAAAAAAAAAAAACAAAAAAAAAAAAAAAAAAAAAAAAAA False 3 1 1 -1.4756764 -1.4754407 -1.4734179 -1.4710983 -1.4735398 -1.479068 -1.4739658 -1.4749539 -1.4728969 -1.4764565 -1.4746513 0.0021974812 0.008614127 NA 8.344511 -0.9923183 8.571341 -0.9527363 7.60544 1.5276351 7.557947 -1.5690782 6.650141 1.8795495 7.603731 -1.5659552 7.6115885 -1.3370934 8.434591 -1.0684423 7.874119 1.2827213 7.397497 -1.6826745 Q1H,A40P NA 4.2196627 1.38582041304 FALSE
catgagcggatcaaggcggagaggaagcgcatgaggaaccgcatcgctgcctccaagtgccgaaaaaggaagctggagagaatcgcccggctggaggaaaaagtgaaaaccttgaaaccccagaactcggagctggcgtccacggccaacatgctcagggaacaggtggcacagcttaaacagaaagtcatgaactaaccta 7  False 10 2 0 0 18 0 2 0 0 0 1 0 5 -1.34386812403224 NA NA NA -1.5905898971133 NA 0.515698227799207 NA NA NA 0.611079565011164 NA -1.44649268811548 0.39411202379131 0.0312915702586119 0.0566549264251261 NA NA NA NA NA NA 0.00512825908557044 0.0670834027570988 NA NA 0.0185598039357024 0.0437128019784303 HERIKAERKRMRNRIAASKCRKRKLERIARLEEKVKTLKPQNSELASTANMLREQVAQLKQKVMNAAAAAAAAAAAAAAAAAAAAAAAAAACAAAAAAAAAAAAAAAAAAAAAAAA CREM AAAAAAAAAAAAAAAAAAAAAAAAAACAAAAAAAAAAAAAAAAAAAAAAAA False 3 1 1 -1.4759341 -1.4757249 -1.4733511 -1.4709878 -1.4733645 -1.4789199 -1.4739062 -1.4747915 -1.4727111 -1.475933 -1.4745624 0.0022032708 0.008636822 NA 7.760425 -1.1780021 8.123678 -1.1099248 7.7411146 1.2865969 7.8896523 -1.2118132 7.3127246 1.2539877 8.1329775 -1.1443018 7.6214104 -1.2513667 7.991163 -1.056577 8.0824 1.0919468 8.707917 -0.930462 Q1H,A40P NA 4.3909183 1.15149790698 FALSE
catgagcggatcaaggcggagaggaagcgcatgaggaaccgcatcgctgcctccaagtgccgaaaaaggaagctggagagaatcgcccggctggaggaaaaagtgaaaaccttgaaaccccagaactcggagctggcgtccacggccaacatgctcagggaacaggtggcacagcttaaacagaaagtcatgaactaatcga 6  False 0 11 2 11 2 25 0 2 0 0 0 0 8.5 NA -1.29152971288273 NA NA NA NA NA 0.482316101194489 NA NA NA NA -1.29152971288273 0.482316101194489 NA NA 0.0329909580710896 0.0550146205989421 NA NA NA NA NA NA NA NA 0.0357474699834765 0.0534959274261759 HERIKAERKRMRNRIAASKCRKRKLERIARLEEKVKTLKPQNSELASTANMLREQVAQLKQKVMNAAAAAAAAAAAAAAAAAAAAAAAAAAACAAAAAAAAAAAAAAAAAAAAAAA DBP AAAAAAAAAAAAAAAAAAAAAAAAAAACAAAAAAAAAAAAAAAAAAAAAAA False 3 1 1 -1.4749935 -1.4751325 -1.4731483 -1.4706228 -1.4724579 -1.4781735 -1.4732585 -1.4743965 -1.4727075 -1.4758414 -1.4740733 0.0021058451 0.008254913 NA 9.09242 -0.80857515 9.199997 -0.8350836 8.823861 -0.98811436 9.064534 -0.9025351 8.572887 0.8608805 9.72562 -0.7786104 8.919105 -0.86585385 9.246443 -0.8352382 8.272768 1.0651499 8.792792 -0.9033687 Q1H,A40P NA 5.4256144 0.8843409684 FALSE
catgagcggatcaaggcggagaggaagcgcatgaggaaccgcatcgctgcctccaagtgccgaaaaaggaagctggagagaatcgcccggctggaggaaaaagtgaaaaccttgaaaccccagaactcggagctggcgtccacggccaacatgctcagggaacaggtggcacagcttaaacagaaagtcatgaactaaaata 7  False 0 10 5 12 8 16 0 0 0 0 0 1 8.5 NA NA NA NA NA -1.62645665109141 NA NA NA NA NA 0.638722329825934 -1.62645665109141 0.638722329825934 NA NA NA NA NA NA NA NA NA NA 0.000909845534775633 0.0668589353864315 -0.00140083822168097 0.0708436714371015 HERIKAERKRMRNRIAASKCRKRKLERIARLEEKVKTLKPQNSELASTANMLREQVAQLKQKVMNAAAAAAAAAAAAAAAAAAAAAAAAAAAACAAAAAAAAAAAAAAAAAAAAAA DDIT3 AAAAAAAAAAAAAAAAAAAAAAAAAAAACAAAAAAAAAAAAAAAAAAAAAA False 3 1 1 -1.4195825 -1.4253387 -1.4324191 -1.4077761 -1.415236 -1.4228511 -1.4253296 -1.424924 -1.4162099 -1.4013968 -1.4191062 0.009239212 0.036217712 NA 3.300459 1.0321794 3.432642 1.0232692 3.457245 -1.0780103 3.3264582 0.9854592 3.0729804 1.0953186 3.5262525 0.96784955 3.300086 -1.0765232 3.4134793 1.0298731 3.2772012 1.0369854 3.2984977 0.9418044 Q1H,A40P NA -0.20489812 1.026727244 FALSE
catgagcggatcaaggcggagaggaagcgcatgaggaaccgcatcgctgcctccaagtgccgaaaaaggaagctggagagaatcgcccggctggaggaaaaagtgaaaaccttgaaaccccagaactcggagctggcgtccacggccaacatgctcagggaacaggtggcacagcttaaacagaaagtcatgaactaatgaa 4  False 6 23 7 12 21 5 3 0 2 1 5 0 12.3333333333333 -1.07978668826007 NA -1.05287066131958 -1.3858360384895 -1.1663794355002 NA 0.515190063317805 NA 0.456200741260129 0.587223942813692 0.359722214228173 NA -1.15412797584163 0.228214896922025 0.0603037202087167 0.0565990991607421 NA NA 0.0630158823169795 0.051098181606236 0.0215063613801943 0.0687571160913691 0.0516974505289897 0.0394897678787591 NA NA 0.050987337229827 0.025312378195705 HERIKAERKRMRNRIAASKCRKRKLERIARLEEKVKTLKPQNSELASTANMLREQVAQLKQKVMNAAAAAAAAAAAAAAAAAAAAAAAAAAAAAAAAAAAAAAAAAAAAAAAAAAA FOS AAAAAAAAAAAAAAAAAAAAAAAAAAAAAAAAAAAAAAAAAAAAAAAAAAA False 2 1 1 -1.4210857 -1.4278322 -1.4234339 -1.407171 -1.4069768 -1.4262309 -1.4319758 -1.4246755 -1.4234191 -1.4164348 -1.4209235 0.008356481 0.032757405 10 3.4848027 -0.9855633 3.6362762 -0.9802675 3.588823 0.9818175 3.5295262 -0.9259659 3.218319 1.0031701 3.7539976 -0.9261728 3.5491729 -1.0434102 3.5991182 -0.97534174 3.5163167 1.0063037 3.5779302 -0.9332268 Q1H,A40P NA 0 0.976123954 FALSE
catgagcggatcaaggcggagaggaagcgcatgaggaaccgcatcgctgcctccaagtgccgaaaaaggaagctggagagaatcgcccggctggaggaaaaagtgaaaaccttgaaaccccagaactcggagctggcgtccacggccaacatgctcagggaacaggtggcacagcttaaacagaaagtcatgaactaaaaga 7  False 2 5 0 16 11 7 0 0 0 1 0 1 6.83333333333333 NA NA NA -1.46445890598148 NA -1.37965995273795 NA NA NA 0.566377605832553 NA 0.716272478046617 -1.43183580825626 0.444268597738776 NA NA NA NA NA NA 0.0123005350617373 0.0663162516997979 NA NA 0.0267435509467902 0.0749765791683669 0.0201854668138462 0.049275901433734 HERIKAERKRMRNRIAASKCRKRKLERIARLEEKVKTLKPQNSELASTANMLREQVAQLKQKVMNAAAAAAAAAAAAAAAAAAAAAAAAAAAAACAAAAAAAAAAAAAAAAAAAAA FOSB AAAAAAAAAAAAAAAAAAAAAAAAAAAAACAAAAAAAAAAAAAAAAAAAAA False 3 1 1 -1.39505 -1.390394 -1.4033082 -1.359851 -1.3700597 -1.3931711 -1.4057055 -1.3825483 -1.3719904 -1.3667848 -1.3838863 0.016024642 0.0628166 NA 3.4592915 0.8764181 3.5555432 0.8343606 3.5881345 -0.88440335 3.4205093 0.78517866 3.1441672 -0.87944174 3.6682932 -0.81004447 3.4969337 0.91578555 3.4966419 0.82319695 3.372548 0.829026 3.4351685 0.78788257 Q1H,A40P NA -0.08170516 0.842573802 FALSE
catgagcggatcaaggcggagaggaagcgcatgaggaaccgcatcgctgcctccaagtgccgaaaaaggaagctggagagaatcgcccggctggaggaaaaagtgaaaaccttgaaaccccagaactcggagctggcgtccacggccaacatgctcagggaacaggtggcacagcttaaacagaaagtcatgaactaataga 6  False 8 4 1 28 18 3 0 0 0 0 2 1 10.3333333333333 NA NA NA NA -1.3885402406311 -1.12670757045955 NA NA NA NA 0.477672793508172 0.872997649224096 -1.32821212816133 0.419045349830498 NA NA NA NA NA NA NA NA 0.0273089688634888 0.0524382064591406 0.0532216090838903 0.0913819522137058 0.03167885228504 0.0464782734129983 HERIKAERKRMRNRIAASKCRKRKLERIARLEEKVKTLKPQNSELASTANMLREQVAQLKQKVMNAAAAAAAAAAAAAAAAAAAAAAAAAAAAAACAAAAAAAAAAAAAAAAAAAA FOSL1 AAAAAAAAAAAAAAAAAAAAAAAAAAAAAACAAAAAAAAAAAAAAAAAAAA False 3 1 1 -1.4542148 -1.4540199 -1.4545127 -1.4428494 -1.4467037 -1.4580597 -1.4564323 -1.4545261 -1.4506601 -1.4484127 -1.452039 0.0047665387 0.018684832 NA 4.5937715 -0.9523479 4.754505 -0.91827285 4.71852 0.95654726 4.722799 -0.8693351 4.2965984 0.9682404 4.8721743 -0.9066266 4.58183 -1.0014759 4.7118936 -0.93856907 4.604276 0.9452793 4.7282124 -0.87105757 Q1H,A40P NA 1.1130297 0.9327751907 FALSE
catgagcggatcaaggcggagaggaagcgcatgaggaaccgcatcgctgcctccaagtgccgaaaaaggaagctggagagaatcgcccggctggaggaaaaagtgaaaaccttgaaaccccagaactcggagctggcgtccacggccaacatgctcagggaacaggtggcacagcttaaacagaaagtcatgaactaaataa 6  False 7 0 1 9 1 13 1 0 2 4 0 5 5.16666666666667 -1.44084178998066 NA -0.502798148213691 -0.928342020180584 NA -1.08398623125021 0.693022647605246 NA 0.851918935807503 0.437537060934257 NA 0.409771175636382 -1.02450143877535 0.261362556337441 0.0206379833092653 0.0761358969151021 NA NA 0.124628463422489 0.0954218276266698 0.0750736072544881 0.051230517524177 NA NA 0.0576935104476613 0.0428932311831985 0.0653648207976171 0.0289889396417009 HERIKAERKRMRNRIAASKCRKRKLERIARLEEKVKTLKPQNSELASTANMLREQVAQLKQKVMNAAAAAAAAAAAAAAAAAAAAAAAAAAAAAAAAACAAAAAAAAAAAAAAAAA JDP2 AAAAAAAAAAAAAAAAAAAAAAAAAAAAAAAAACAAAAAAAAAAAAAAAAA False 3 1 1 -0.8577222 -0.86217326 -1.0017037 -0.9406651 -0.9701905 -0.9467472 -0.9734709 -1.0150733 -1.0366433 -0.91341174 -0.9517802 0.060559306 0.23739249 NA 0.582093 1.056268 0.59903073 1.0241175 0.8294246 1.1973797 0.70891905 1.1665679 0.69843674 1.2949703 0.80950046 1.0351794 0.8007817 1.140936 0.84503937 1.210674 0.9047961 1.2221905 0.6867604 1.0887735 Q1H,A40P NA -2.79895 1.143705674 FALSE
catgagcggatcaaggcggagaggaagcgcatgaggaaccgcatcgctgcctccaagtgccgaaaaaggaagctggagagaatcgcccggctggaggaaaaagtgaaaaccttgaaaccccagaactcggagctggcgtccacggccaacatgctcagggaacaggtggcacagcttaaacagaaagtcatgaactaataaa 5  False 31 13 24 29 22 52 5 0 3 2 1 1 28.5 -1.40586473712029 NA -1.28655727860925 -1.43755545407454 -1.64908460966687 -1.9783324236476 0.317054128087342 NA 0.327095541904213 0.405960802841849 0.598853274396706 0.592777066196839 -1.45053283262926 0.179615164845377 0.0244805839806476 0.0348317627078696 NA NA 0.0368410865982552 0.0366373525756311 0.0154506173917613 0.0475333037610803 -0.00129320316921844 0.0657412188182528 -0.0359231231009008 0.0620495663244051 0.0181116926718128 0.0199219553305651 HERIKAERKRMRNRIAASKCRKRKLERIARLEEKVKTLKPQNSELASTANMLREQVAQLKQKVMNAAAAAAAAAAAAAAAAAAAAAAAAAAAAAAAAAACAAAAAAAAAAAAAAAA JUN AAAAAAAAAAAAAAAAAAAAAAAAAAAAAAAAAACAAAAAAAAAAAAAAAA False 3 1 1 -1.4534367 -1.4476056 -1.4490613 -1.4440475 -1.4476355 -1.4532557 -1.4560387 -1.444394 -1.4476655 -1.4469526 -1.4490093 0.003984186 0.015618009 NA 4.2158976 1.0293243 4.321568 0.9500027 4.335436 0.9819408 4.335867 0.9570651 3.9389372 1.065266 4.48392 -0.9386105 4.2512083 -1.0741053 4.2987747 -0.93448806 4.234187 0.9977446 4.3336396 -0.93846214 Q1H,A40P NA 0.7295153 0.986700946827 FALSE
catgagcggatcaaggcggagaggaagcgcatgaggaaccgcatcgctgcctccaagtgccgaaaaaggaagctggagagaatcgcccggctggaggaaaaagtgaaaaccttgaaaccccagaactcggagctggcgtccacggccaacatgctcagggaacaggtggcacagcttaaacagaaagtcatgaactaacaga 7  False 9 3 12 18 9 21 0 0 2 0 1 2 12 NA NA -1.20523492123017 NA -1.3885402406311 -1.50070754393552 NA NA 0.414935446639118 NA 0.674373548284928 0.476115003564419 -1.34265256769591 0.283770114168809 NA NA NA NA 0.0459498499346001 0.0464761340559516 NA NA 0.0273089688634888 0.0740317217897889 0.0140727663184101 0.0498378415367115 0.0300771958123855 0.031474266348763 HERIKAERKRMRNRIAASKCRKRKLERIARLEEKVKTLKPQNSELASTANMLREQVAQLKQKVMNAAAAAAAAAAAAAAAAAAAAAAAAAAAAAAAAAAACAAAAAAAAAAAAAAA JUNB AAAAAAAAAAAAAAAAAAAAAAAAAAAAAAAAAAACAAAAAAAAAAAAAAA False 3 1 1 -1.4756799 -1.4755905 -1.4728335 -1.4704978 -1.4727923 -1.4784769 -1.4735321 -1.4747671 -1.4724119 -1.4757451 -1.4742327 0.0022684252 0.008892227 NA 6.0566797 -1.368438 6.2782283 -1.3579446 6.26186 1.2735872 6.2958 -1.2632291 5.8271575 1.3295318 6.567851 -1.215026 6.0756826 -1.3429183 6.275804 -1.3353021 6.1254463 1.3149853 6.3602114 -1.2262182 Q1H,A40P NA 2.667044 1.302718083 FALSE
catgagcggatcaaggcggagaggaagcgcatgaggaaccgcatcgctgcctccaagtgccgaaaaaggaagctggagagaatcgcccggctggaggaaaaagtgaaaaccttgaaaccccagaactcggagctggcgtccacggccaacatgctcagggaacaggtggcacagcttaaacagaaagtcatgaactaaatga 7  False 12 6 11 0 15 0 2 0 0 0 0 0 7.33333333333333 -1.3964144794798 NA NA NA NA NA 0.501341401830889 NA NA NA NA NA -1.3964144794798 0.501341401830889 0.0255187951329444 0.0550776766401024 NA NA NA NA NA NA NA NA NA NA 0.0241142115289232 0.0556061122190648 HERIKAERKRMRNRIAASKCRKRKLERIARLEEKVKTLKPQNSELASTANMLREQVAQLKQKVMNAAAAAAAAAAAAAAAAAAAAAAAAAAAAAAAAAAAACAAAAAAAAAAAAAA JUND AAAAAAAAAAAAAAAAAAAAAAAAAAAAAAAAAAAACAAAAAAAAAAAAAA False 3 1 1 -1.4723698 -1.4721237 -1.4700233 -1.4671857 -1.4691372 -1.475222 -1.4701289 -1.4710959 -1.4687676 -1.470922 -1.4706976 0.0022305995 0.00874395 NA 5.2697005 1.166961 5.4789577 -1.1179429 5.423482 -1.1497931 5.4705553 1.1139513 4.9818234 1.2002418 5.6212234 -1.0891576 5.261581 1.1598262 5.437024 -1.1137667 5.305611 1.1369699 5.5013533 -1.0457929 Q1H,A40P NA 1.829703 1.129440319 FALSE
catgagcggatcaaggcggagaggaagcgcatgaggaaccgcatcgctgcctccaagtgccgaaaaaggaagctggagagaatcgcccggctggaggaaaaagtgaaaaccttgaaaccccagaactcggagctggcgtccacggccaacatgctcagggaacaggtggcacagcttaaacagaaagtcatgaactaaggaa 5  False 2 10 8 18 20 3 0 0 1 1 0 0 10.1666666666667 NA NA -1.28655727860925 -1.49664874640599 NA NA NA NA 0.563368840886167 0.559256175808786 NA NA -1.39237265885787 0.396899890869097 NA NA NA NA 0.0368410865982552 0.0631018776150593 0.00853147792073297 0.0654824148018428 NA NA NA NA 0.0245625086977816 0.0440220173135555 HERIKAERKRMRNRIAASKCRKRKLERIARLEEKVKTLKPQNSELASTANMLREQVAQLKQKVMNAAAAAAAAAAAAAAAAAAAAAAAAAAAAAAAAAAAAACAAAAAAAAAAAAA MAF AAAAAAAAAAAAAAAAAAAAAAAAAAAAAAAAAAAAACAAAAAAAAAAAAA False 3 1 1 -1.4725642 -1.4697093 -1.4713326 -1.4687576 -1.4720188 -1.4779706 -1.472762 -1.4732089 -1.4709704 -1.4746279 -1.4723922 0.002595766 0.010175403 NA 8.21446 -0.7551122 9.058231 -0.62189204 8.447854 0.7955859 8.31665 -0.79437155 7.267348 0.96886873 8.1952505 -0.8993408 7.6879134 -0.9399967 8.298239 -0.8181215 7.759473 0.8733263 8.110697 -0.8458315 Q1H,A40P NA 4.5901833 0.8312447145 FALSE
catgagcggatcaaggcggagaggaagcgcatgaggaaccgcatcgctgcctccaagtgccgaaaaaggaagctggagagaatcgcccggctggaggaaaaagtgaaaaccttgaaaccccagaactcggagctggcgtccacggccaacatgctcagggaacaggtggcacagcttaaacagaaagtcatgaactaaggga 6  False 16 8 10 21 17 19 1 1 0 2 2 1 15.1666666666667 -1.67909637112448 -1.39418463085624 NA -1.34934220729987 -1.37187878949153 -1.67776084282499 0.64021909453734 0.636970893508429 NA 0.424225972274684 0.482656467043193 0.628539296541466 -1.45597234592345 0.240528832670136 -0.00553681240945902 0.070334865899707 0.0212817877760455 0.0726550740316355 NA NA 0.0257793659441791 0.0496719433558904 0.0291380381063672 0.0529853067028766 -0.00446047499418253 0.0657930156078171 0.0175083708923844 0.0266781742192674 HERIKAERKRMRNRIAASKCRKRKLERIARLEEKVKTLKPQNSELASTANMLREQVAQLKQKVMNAAAAAAAAAAAAAAAAAAAAAAAAAAAAAAAAAAAAAACAAAAAAAAAAAA MAFA AAAAAAAAAAAAAAAAAAAAAAAAAAAAAAAAAAAAAACAAAAAAAAAAAA False 3 1 1 -1.4737157 -1.4744833 -1.4727217 -1.4706286 -1.4705441 -1.4758103 -1.4724255 -1.4717455 -1.471788 -1.4751539 -1.4729016 0.0018335654 0.0071875765 NA 8.48423 -0.77725476 8.502682 -0.8339526 8.099617 0.96350724 8.07822 -1.0142202 8.425869 0.7553548 9.579522 -0.6564199 8.17355 -0.8553705 9.2765465 -0.6715672 8.297843 0.88012344 8.646794 -0.8324824 Q1H,A40P NA 5.0110598 0.8240253213 FALSE
catgagcggatcaaggcggagaggaagcgcatgaggaaccgcatcgctgcctccaagtgccgaaaaaggaagctggagagaatcgcccggctggaggaaaaagtgaaaaccttgaaaccccagaactcggagctggcgtccacggccaacatgctcagggaacaggtggcacagcttaaacagaaagtcatgaactaacgaa 5  False 7 5 0 23 10 24 1 0 0 1 0 1 11.5 -1.44084178998066 NA NA -1.56364016638913 NA -1.74750424228898 0.693022647605246 NA NA 0.546650151448614 NA 0.617027745860688 -1.59185241404996 0.352341621496907 0.0206379833092653 0.0761358969151021 NA NA NA NA 0.000687559263677445 0.0640063954892959 NA NA -0.0117609390936046 0.0645880318657056 0.00243727903964061 0.0390798519189786 HERIKAERKRMRNRIAASKCRKRKLERIARLEEKVKTLKPQNSELASTANMLREQVAQLKQKVMNAAAAAAAAAAAAAAAAAAAAAAAAAAAAAAAAAAAAAAACAAAAAAAAAAA MAFB AAAAAAAAAAAAAAAAAAAAAAAAAAAAAAAAAAAAAAACAAAAAAAAAAA False 3 1 1 -1.4737855 -1.4746228 -1.4730695 -1.4692239 -1.4721183 -1.476221 -1.473343 -1.4750372 -1.4712739 -1.4740355 -1.473273 0.0020066781 0.007866179 NA 9.12588 -0.7258363 8.870749 -0.81074095 7.980444 1.0619419 8.912336 -0.7660837 8.282854 0.85821474 10.018047 -0.6411042 8.1146965 -0.9659357 7.584503 -1.2539537 8.778052 0.7907691 9.630162 -0.6832974 Q1H,A40P NA 5.1843443 0.855787781 FALSE
catgagcggatcaaggcggagaggaagcgcatgaggaaccgcatcgctgcctccaagtgccgaaaaaggaagctggagagaatcgcccggctggaggaaaaagtgaaaaccttgaaaccccagaactcggagctggcgtccacggccaacatgctcagggaacaggtggcacagcttaaacagaaagtcatgaactaaggta 6  False 19 29 45 5 8 18 1 2 2 0 3 1 20.6666666666667 -1.72862482427623 -1.55711678100461 -1.57887064997357 NA -1.03396582365405 -1.66161960954341 0.633431043699908 0.418168408366035 0.367784078398751 NA 0.530525646663449 0.631573608377905 -1.51056637323888 0.214848581751927 -0.010978038921401 0.0695891264341945 0.00269719065896137 0.0476977158252576 0.00409961911478188 0.0411947985397629 NA NA 0.0662336192418728 0.0582403138083078 -0.00277087432948639 0.0661106354083805 0.0114530927958496 0.0238298578640718 HERIKAERKRMRNRIAASKCRKRKLERIARLEEKVKTLKPQNSELASTANMLREQVAQLKQKVMNAAAAAAAAAAAAAAAAAAAAAAAAAAAAAAAAAAAAAAAACAAAAAAAAAA MAFF AAAAAAAAAAAAAAAAAAAAAAAAAAAAAAAAAAAAAAAACAAAAAAAAAA False 3 1 1 -1.4746025 -1.474041 -1.472772 -1.4705404 -1.4718318 -1.4780177 -1.4711635 -1.4743117 -1.4722329 -1.4761823 -1.4735696 0.0023299905 0.009133563 NA 8.885999 -0.7938768 9.394527 -0.7264851 8.476878 0.92928314 8.408661 -0.95437634 8.382705 0.82616395 8.977697 -0.82578766 9.367268 -0.6844116 8.380241 -0.9091051 8.204722 0.947779 7.993743 -1.0930471 Q1H,A40P NA 5.101816 0.8690315817 FALSE
catgagcggatcaaggcggagaggaagcgcatgaggaaccgcatcgctgcctccaagtgccgaaaaaggaagctggagagaatcgcccggctggaggaaaaagtgaaaaccttgaaaccccagaactcggagctggcgtccacggccaacatgctcagggaacaggtggcacagcttaaacagaaagtcatgaactaagtga 7  False 0 10 0 16 0 1 0 1 0 0 0 0 4.5 NA -1.45531936110206 NA NA NA NA NA 0.616554341821863 NA NA NA NA -1.45531936110206 0.616554341821863 NA NA 0.0143085517974765 0.0703262924666133 NA NA NA NA NA NA NA NA 0.0175807964832551 0.0683849165365017 HERIKAERKRMRNRIAASKCRKRKLERIARLEEKVKTLKPQNSELASTANMLREQVAQLKQKVMNAAAAAAAAAAAAAAAAAAAAAAAAAAAAAAAAAAAAAAAAACAAAAAAAAA MAFG AAAAAAAAAAAAAAAAAAAAAAAAAAAAAAAAAAAAAAAAACAAAAAAAAA False 3 1 1 -1.474878 -1.4729681 -1.4717642 -1.470506 -1.4717224 -1.4776174 -1.4727495 -1.4748222 -1.4718778 -1.4757246 -1.4734629 0.0022148427 0.008682184 NA 8.253973 -0.87891126 9.347751 -0.6820803 8.956403 0.77611977 8.601858 -0.926108 8.543244 0.8033875 9.577779 -0.74063814 8.820522 -0.8181889 7.9246407 -1.0762362 8.230545 0.8969408 8.56602 -0.90717435 Q1H,A40P NA 5.1368456 0.850578546098 FALSE
catgagcggatcaaggcggagaggaagcgcatgaggaaccgcatcgctgcctccaagtgccgaaaaaggaagctggagagaatcgcccggctggaggaaaaagtgaaaaccttgaaaccccagaactcggagctggcgtccacggccaacatgctcagggaacaggtggcacagcttaaacagaaagtcatgaactaactga 7  False 34 10 10 20 22 6 3 1 1 0 1 0 17 -1.57971091674361 -1.45531936110206 -1.34963579953395 NA -1.64908460966687 NA 0.381016372014795 0.616554341821863 0.549805802509372 NA 0.598853274396706 NA -1.52240242684101 0.253059377174099 0.00538173510951417 0.0418586944062014 0.0143085517974765 0.0703262924666133 0.0297757808542091 0.06158270735638 NA NA -0.00129320316921844 0.0657412188182528 NA NA 0.0101403009090694 0.0280679953298096 HERIKAERKRMRNRIAASKCRKRKLERIARLEEKVKTLKPQNSELASTANMLREQVAQLKQKVMNAAAAAAAAAAAAAAAAAAAAAAAAAAAAAAAAAAAAAAAAAACAAAAAAAA MAFK AAAAAAAAAAAAAAAAAAAAAAAAAAAAAAAAAAAAAAAAAACAAAAAAAA False 3 1 1 -1.4761112 -1.4759326 -1.4733576 -1.4709922 -1.4735459 -1.4790796 -1.4740323 -1.475166 -1.4729623 -1.4763021 -1.4747483 0.002255852 0.00884294 NA 7.7438803 -1.5398272 7.8763294 -1.6351812 8.977323 1.1185429 9.253814 1.0371394 6.6296835 2.274884 7.3319063 -2.1074128 6.6145926 3.0035887 7.3136168 2.3112907 7.927642 1.5739137 9.152965 1.0153385 Q1H,A40P NA 4.336747 1.761711945 FALSE
catgagcggatcaaggcggagaggaagcgcatgaggaaccgcatcgctgcctccaagtgccgaaaaaggaagctggagagaatcgcccggctggaggaaaaagtgaaaaccttgaaaccccagaactcggagctggcgtccacggccaacatgctcagggaacaggtggcacagcttaaacagaaagtcatgaactaagaca 7  False 0 4 0 0 0 2 0 1 0 0 0 0 1 NA -1.20428281359729 NA NA NA NA NA 0.73054447706119 NA NA NA NA -1.20428281359729 0.73054447706119 NA NA 0.0429426371685437 0.0833283963289617 NA NA NA NA NA NA NA NA 0.045424430343651 0.0810280938780022 HERIKAERKRMRNRIAASKCRKRKLERIARLEEKVKTLKPQNSELASTANMLREQVAQLKQKVMNAAAAAAAAAAAAAAAAAAAAAAAAAAAAAAAAAAAAAAAAAAACAAAAAAA NFE2 AAAAAAAAAAAAAAAAAAAAAAAAAAAAAAAAAAAAAAAAAAACAAAAAAA False 3 1 1 -1.4737773 -1.4745473 -1.4715537 -1.4700971 -1.4727252 -1.4781845 -1.4725494 -1.4740758 -1.4717257 -1.4743721 -1.4733608 0.0022119991 0.008671037 NA 9.887693 -0.6695577 9.113102 -0.7830355 9.437127 0.72398317 8.924591 -0.8347189 7.874045 0.9730894 8.969854 -0.8455619 8.763676 -0.80694354 8.891369 -0.829398 8.963881 0.8089843 9.67118 -0.69585305 Q1H,A40P NA 5.504224 0.797112533 FALSE
catgagcggatcaaggcggagaggaagcgcatgaggaaccgcatcgctgcctccaagtgccgaaaaaggaagctggagagaatcgcccggctggaggaaaaagtgaaaaccttgaaaccccagaactcggagctggcgtccacggccaacatgctcagggaacaggtggcacagcttaaacagaaagtcatgaactaatata 6  False 9 2 17 6 0 15 0 0 0 0 0 1 8.16666666666667 NA NA NA NA NA -1.60718931497066 NA NA NA NA NA 0.642973412910316 -1.60718931497066 0.642973412910316 NA NA NA NA NA NA NA NA NA NA 0.00292667432032467 0.067303922004229 0.000736191855189222 0.0713151788812891 HERIKAERKRMRNRIAASKCRKRKLERIARLEEKVKTLKPQNSELASTANMLREQVAQLKQKVMNAAAAAAAAAAAAAAAAAAAAAAAAAAAAAAAAAAAAAAAAAAAAACAAAAA NFE2L2 AAAAAAAAAAAAAAAAAAAAAAAAAAAAAAAAAAAAAAAAAAAAACAAAAA False 3 1 1 -1.473564 -1.4747591 -1.4721671 -1.470369 -1.4713556 -1.4768149 -1.4729466 -1.474501 -1.4705417 -1.473795 -1.4730814 0.0020317147 0.007964321 NA 9.088964 -0.7188084 8.80711 -0.82903224 9.333629 0.77437353 8.53829 -0.9090946 8.543022 0.7819358 9.396077 -0.7083632 8.478907 -0.8708425 8.580112 -0.91712505 9.002085 0.7311626 9.410294 -0.68921506 Q1H,A40P NA 5.372421 0.7929952919 FALSE
catgagcggatcaaggcggagaggaagcgcatgaggaaccgcatcgctgcctccaagtgccgaaaaaggaagctggagagaatcgcccggctggaggaaaaagtgaaaaccttgaaaccccagaactcggagctggcgtccacggccaacatgctcagggaacaggtggcacagcttaaacagaaagtcatgaactaagata 7  False 19 38 4 5 11 28 0 1 1 0 1 1 17.5 NA -1.82107015072557 -1.09061749601036 NA -1.44703495318467 -1.79352440062424 NA 0.552003849984018 0.626797098687977 NA 0.652068785933855 0.610687753183801 -1.56207558938746 0.303442441198451 NA NA -0.0274102315379091 0.0629634430632048 0.0587879308043137 0.0702063567247852 NA NA 0.0208875066086999 0.0715831382634012 -0.0165781478382064 0.0639243864270845 0.00573996548776376 0.0336562158554774 HERIKAERKRMRNRIAASKCRKRKLERIARLEEKVKTLKPQNSELASTANMLREQVAQLKQKVMNAAAAAAAAAAAAAAAAAAAAAAAAAAAAAAAAAAAAAAAAAAAAAACAAAA NFE2L3 AAAAAAAAAAAAAAAAAAAAAAAAAAAAAAAAAAAAAAAAAAAAAACAAAA False 3 1 1 -1.4761177 -1.4757638 -1.4733926 -1.4710869 -1.4735236 -1.4790685 -1.4739496 -1.4750451 -1.4729272 -1.4764116 -1.4747287 0.0022390436 0.008777051 NA 7.370076 -1.7296681 8.298107 -1.1109936 8.223942 1.2959714 7.7719 -1.4418161 7.4674635 1.5064297 7.7602644 -1.5399026 7.7396517 -1.2866514 8.158249 -1.1735227 7.640917 1.3935509 8.2924795 -1.2576071 Q1H,A40P NA 4.3268766 1.373611335 FALSE
catgagcggatcaaggcggagaggaagcgcatgaggaaccgcatcgctgcctccaagtgccgaaaaaggaagctggagagaatcgcccggctggaggaaaaagtgaaaaccttgaaaccccagaactcggagctggcgtccacggccaacatgctcagggaacaggtggcacagcttaaacagaaagtcatgaactaaagaa 5  False 4 0 28 0 8 9 0 0 4 0 0 8 8.16666666666667 NA NA -1.24881044391847 NA NA -0.833890713770839 NA NA 0.288770584935144 NA NA 0.433988041507736 -1.12148186359831 0.240413398536321 NA NA NA NA 0.041069038110921 0.0323446466807497 NA NA NA NA 0.0838725232405067 0.0454281572300081 0.0546082697406641 0.0266653708813118 HERIKAERKRMRNRIAASKCRKRKLERIARLEEKVKTLKPQNSELASTANMLREQVAQLKQKVMNAAAAAAAAAAAAAAAAAAAAAAAAAAAAAAAAAAAAAAAAAAAAAAACAAA NFIL3 AAAAAAAAAAAAAAAAAAAAAAAAAAAAAAAAAAAAAAAAAAAAAAACAAA False 3 1 1 -1.4760746 -1.4753296 -1.473323 -1.4706393 -1.4731168 -1.478823 -1.47363 -1.4748303 -1.4726707 -1.475619 -1.4744056 0.002246832 0.008807582 NA 7.142891 -1.4708381 8.501998 -0.9367253 7.9534616 1.2152969 8.615767 -0.953555 7.7529626 1.0718675 8.383232 -1.0536802 8.206461 -1.0207493 8.141037 -1.0505561 7.8697653 1.1028965 8.85765 -0.8622173 Q1H,A40P NA 4.5970945 1.0738381861 FALSE
catgagcggatcaaggcggagaggaagcgcatgaggaaccgcatcgctgcctccaagtgccgaaaaaggaagctggagagaatcgcccggctggaggaaaaagtgaaaaccttgaaaccccagaactcggagctggcgtccacggccaacatgctcagggaacaggtggcacagcttaaacagaaagtcatgaactaattta 6  False 0 8 0 16 30 8 0 3 0 0 3 1 10.3333333333333 NA -1.093197371682 NA NA -1.4192524134459 -1.41952442714827 NA 0.470595264540105 NA NA 0.383680951848783 0.699782209681923 -1.30901399806557 0.273684697459964 NA NA 0.0556134217969238 0.0536777019680979 NA NA NA NA 0.0239374323624384 0.0421199223420746 0.0225706949272739 0.0732504428872063 0.0338082063990276 0.0303556457615942 HERIKAERKRMRNRIAASKCRKRKLERIARLEEKVKTLKPQNSELASTANMLREQVAQLKQKVMNAAAAAAAAAAAAAAAAAAAAAAAAAAAAAAAAAAAAAAAAAAAAAAAACAA NRL AAAAAAAAAAAAAAAAAAAAAAAAAAAAAAAAAAAAAAAAAAAAAAAACAA False 3 1 1 -1.4725442 -1.4733181 -1.4714798 -1.4667406 -1.4696742 -1.4750674 -1.4717888 -1.4716854 -1.4703128 -1.472231 -1.4714842 0.002240206 0.008781608 NA 7.452051 -0.83161306 7.5857134 -0.8570775 7.294611 -0.93133974 8.031441 -0.7453526 7.157465 -0.8535969 8.137982 -0.74748534 7.3297434 -0.9082538 7.7495313 -0.8016447 7.3817515 -0.87942934 7.8387012 -0.76843095 Q1H,A40P NA 4.050471 0.832422374 FALSE
catgagcggatcaaggcggagaggaagcgcatgaggaaccgcatcgctgcctccaagtgccgaaaaaggaagctggagagaatcgcccggctggaggaaaaagtgaaaaccttgaaaccccagaactcggagctggcgtccacggccaacatgctcagggaacaggtggcacagcttaaacagaaagtcatgaactaatgta 5  False 24 10 7 0 2 4 1 2 0 0 1 0 7.83333333333333 -1.79595426805608 -1.26541754384311 NA NA -0.950107639497529 NA 0.625802415146633 0.491869133299066 NA NA 1.0120819223717 NA -1.40202991743816 0.361242921546725 -0.0183748932791727 0.0687510405806618 0.0359694011899747 0.056104272044335 NA NA NA NA 0.0754394455603299 0.111104843148207 NA NA 0.023491377124799 0.0400671366069339 HERIKAERKRMRNRIAASKCRKRKLERIARLEEKVKTLKPQNSELASTANMLREQVAQLKQKVMNAAAAAAAAAAAAAAAAAAAAAAAAAAAAAAAAAAAAAAAAAAAAAAAAACA TEF AAAAAAAAAAAAAAAAAAAAAAAAAAAAAAAAAAAAAAAAAAAAAAAAACA False 3 1 1 -1.4756948 -1.4750433 -1.4725894 -1.4696267 -1.4722404 -1.4786777 -1.4735032 -1.4741939 -1.472514 -1.4753315 -1.4739414 0.0024559519 0.009627332 NA 7.978293 -1.0431294 8.881953 0.85316026 8.702924 0.87711656 9.287773 0.7610004 8.222317 0.87542 8.484571 0.98828524 8.375343 -0.9674684 9.013541 0.8308949 8.020464 1.0295444 9.14827 0.8027884 Q1H,A40P NA 5.0661163 0.9028807825 FALSE
catgagcggatcaaggcggagaggaagcgcatgaggaaccgcatcgctgcctccaagtgccgaaaaaggaagctggagagaatcgcccggctggaggaaaaagtgaaaaccttgaaaccccagaactcggagctggcgtccacggccaacatgctcagggaacaggtggcacagcttaaacagaaagtcatgaactaaagga 6  False 16 1 8 18 6 2 2 0 0 0 0 0 8.5 -1.47932647683635 NA NA NA NA NA 0.482795375892218 NA NA NA NA NA -1.47932647683635 0.482795375892218 0.0164100317965995 0.0530401987540179 NA NA NA NA NA NA NA NA NA NA 0.0149180553517596 0.0535490860173642 HERIKAERKRMRNRIAASKCRKRKLERIARLEEKVKTLKPQNSELASTANMLREQVAQLKQKVMNAAAAAAAAAAAAAAAAAAAAAAAAAAAAAAAAAAAAAAAAAAAAAAAAAAC XBP1 AAAAAAAAAAAAAAAAAAAAAAAAAAAAAAAAAAAAAAAAAAAAAAAAAAC False 3 1 1 -1.4760435 -1.4758532 -1.4733773 -1.4710412 -1.4734075 -1.4789559 -1.4739308 -1.4750606 -1.4728794 -1.4763489 -1.4746897 0.002231289 0.008746653 NA 5.2433424 -1.9087291 5.461858 -1.820936 5.413208 -1.9104407 5.4752254 -1.8503463 5.004888 1.8861272 5.6302433 -1.6982586 5.2547235 -1.856343 5.453178 -1.7807348 5.264001 1.8774891 5.47879 -1.7586281 Q1H,A40P NA 1.8225176 1.834803289 FALSE
catgagcggatcaaggcggagaggaagcgcatgaggaaccgcatcgctgcctccaagtgccgaaaaaggaagctggagagaatcgcccggctggagcccaaagtgaaaaccttgaaagctcagaactcggagctggcgtccacggccaacatgctcagggaacaggtggcacagcttaaacagaaagtcatgaactaagtca 8  False 11 6 1 0 6 3 0 0 0 0 0 1 4.5 NA NA NA NA NA -1.12670757045955 NA NA NA NA NA 0.872997649224096 -1.12670757045955 0.872997649224096 NA NA NA NA NA NA NA NA NA NA 0.0532216090838903 0.0913819522137058 0.054028662229517 0.0968282393443929 HERIKAERKRMRNRIAASKCRKRKLERIARLEPKVKTLKAQNSELASTANMLREQVAQLKQKVMNACAAAAAAAAAAAAAAAAAAAAAAAAAAAAAAAAAAAAAAAAAAAAAAAAA ATF2 ACAAAAAAAAAAAAAAAAAAAAAAAAAAAAAAAAAAAAAAAAAAAAAAAAA False 3 1 1 -1.4738702 -1.4727031 -1.471715 -1.4696459 -1.4711972 -1.4771811 -1.4712926 -1.4743232 -1.4713588 -1.4741074 -1.4727395 0.0021701274 0.0085069 NA 5.6405134 -1.180891 6.1552916 -1.0219271 6.1104617 1.1328377 6.401743 -1.1061058 6.05276 1.0920987 6.514604 -1.0487823 5.805983 -1.1121647 5.959781 -1.2805731 5.477371 1.2766776 5.8673186 -1.1266428 Q1H,E33P NA 3.9420204 1.1378701076 FALSE
catgagcggatcaaggcggagaggaagcgcatgaggaaccgcatcgctgcctccaagtgccgaaaaaggaagctggagagaatcgcccggctggagcccaaagtgaaaaccttgaaagctcagaactcggagctggcgtccacggccaacatgctcagggaacaggtggcacagcttaaacagaaagtcatgaactaattaa 6  False 0 3 0 0 0 0 0 1 0 0 0 0 0.5 NA -1.12546643825363 NA NA NA NA NA 0.786768141718424 NA NA NA NA -1.12546643825363 0.786768141718424 NA NA 0.0519327019326619 0.0897414594055198 NA NA NA NA NA NA NA NA 0.0541663219888536 0.0872641226497728 HERIKAERKRMRNRIAASKCRKRKLERIARLEPKVKTLKAQNSELASTANMLREQVAQLKQKVMNAAACAAAAAAAAAAAAAAAAAAAAAAAAAAAAAAAAAAAAAAAAAAAAAAA ATF4 AAACAAAAAAAAAAAAAAAAAAAAAAAAAAAAAAAAAAAAAAAAAAAAAAA False 3 1 1 -1.4162178 -1.4299909 -1.4492232 -1.4074187 -1.3908032 -1.4167932 -1.4117554 -1.4349053 -1.4002626 -1.3740578 -1.4131428 0.021881813 0.08577671 NA 3.2123744 -1.0418731 3.3188162 -1.0882503 3.636404 -1.17256 3.7229803 0.8789332 3.3727899 0.88987327 3.7740045 -0.8762594 3.1756005 1.0387791 3.6285648 1.0314865 3.2057931 0.97990066 3.2475996 -0.8558752 Q1H,E33P NA 1.3729302 0.9853790727 FALSE
catgagcggatcaaggcggagaggaagcgcatgaggaaccgcatcgctgcctccaagtgccgaaaaaggaagctggagagaatcgcccggctggagcccaaagtgaaaaccttgaaagctcagaactcggagctggcgtccacggccaacatgctcagggaacaggtggcacagcttaaacagaaagtcatgaactaagcga 8  False 0 5 62 1 12 21 0 2 2 0 4 2 16.8333333333333 NA -1.07551572658416 -1.66946207882201 NA -1.06829911182321 -1.50070754393552 NA 0.586775847596439 0.362746911260573 NA 0.442976921549893 0.476115003564419 -1.39296720859832 0.223542413014147 NA NA 0.0576302505824729 0.0669296557842337 -0.00604735537385984 0.0406305949821435 NA NA 0.0624645621008686 0.0486293454108359 0.0140727663184101 0.0498378415367115 0.0244965644141719 0.0247941312215386 HERIKAERKRMRNRIAASKCRKRKLERIARLEPKVKTLKAQNSELASTANMLREQVAQLKQKVMNAAAACAAAAAAAAAAAAAAAAAAAAAAAAAAAAAAAAAAAAAAAAAAAAAA ATF5 AAAACAAAAAAAAAAAAAAAAAAAAAAAAAAAAAAAAAAAAAAAAAAAAAA False 3 1 1 -1.4743048 -1.4735774 -1.4720161 -1.468731 -1.4722537 -1.4775064 -1.4713576 -1.4712996 -1.4706109 -1.4715426 -1.4723198 0.0023778933 0.009321342 NA 6.5442276 -1.0506134 7.3576975 -0.897829 6.8524475 1.0383021 8.108732 -0.8133512 6.6217437 1.0885619 7.544447 -0.930547 6.560575 -0.9879068 7.9599156 -0.76722527 6.811271 0.970585 7.690243 -0.7636189 Q1H,E33P NA 5.148567 0.9308540464 FALSE
catgagcggatcaaggcggagaggaagcgcatgaggaaccgcatcgctgcctccaagtgccgaaaaaggaagctggagagaatcgcccggctggagcccaaagtgaaaaccttgaaagctcagaactcggagctggcgtccacggccaacatgctcagggaacaggtggcacagcttaaacagaaagtcatgaactaatgga 6  False 0 5 18 5 33 20 0 0 5 0 4 1 13.5 NA NA -1.06083404292638 NA -1.36317676902814 -1.69307394771623 NA NA 0.28873179655355 NA 0.344333200262904 0.625795836790611 -1.24203049904985 0.208591740404118 NA NA NA NA 0.0621239190149912 0.0323403020675397 NA NA 0.030093332927157 0.0378003848900677 -0.0060633904437935 0.0655058410569168 0.0412376585637428 0.0231358824196888 HERIKAERKRMRNRIAASKCRKRKLERIARLEPKVKTLKAQNSELASTANMLREQVAQLKQKVMNAAAAACAAAAAAAAAAAAAAAAAAAAAAAAAAAAAAAAAAAAAAAAAAAAA ATF6 AAAAACAAAAAAAAAAAAAAAAAAAAAAAAAAAAAAAAAAAAAAAAAAAAA False 3 1 1 -1.4722079 -1.4741865 -1.4706361 -1.4688966 -1.4721632 -1.4768339 -1.4717927 -1.4734814 -1.4680927 -1.4736246 -1.4721916 0.0025709025 0.0100779375 NA 7.5511875 -0.80877334 7.173131 -0.9626138 8.265744 0.77843356 8.144615 -0.8186387 7.063338 1.0109104 8.042296 -0.8286521 7.0413465 -0.9457034 7.5005064 -0.9251499 8.143071 0.72244847 7.5579247 -0.8499236 Q1H,E33P NA 5.591754 0.86512472328 FALSE
catgagcggatcaaggcggagaggaagcgcatgaggaaccgcatcgctgcctccaagtgccgaaaaaggaagctggagagaatcgcccggctggagcccaaagtgaaaaccttgaaagctcagaactcggagctggcgtccacggccaacatgctcagggaacaggtggcacagcttaaacagaaagtcatgaactaaacaa 7  False 0 34 0 16 3 0 0 2 0 1 0 0 8.83333333333333 NA -1.60069580061126 NA -1.46445890598148 NA NA NA 0.411914564286207 NA 0.566377605832553 NA NA -1.55356466366314 0.333129170667318 NA NA -0.00227358104821637 0.0469843810257669 NA NA 0.0123005350617373 0.0663162516997979 NA NA NA NA 0.00668395193928459 0.0369489094256359 HERIKAERKRMRNRIAASKCRKRKLERIARLEPKVKTLKAQNSELASTANMLREQVAQLKQKVMNAAAAAACAAAAAAAAAAAAAAAAAAAAAAAAAAAAAAAAAAAAAAAAAAAA ATF6B AAAAAACAAAAAAAAAAAAAAAAAAAAAAAAAAAAAAAAAAAAAAAAAAAA False 3 1 1 -1.4753678 -1.4754027 -1.4727826 -1.4708114 -1.4733766 -1.478718 -1.4730525 -1.473329 -1.4714856 -1.4751018 -1.4739428 0.0022849233 0.0089569 NA 5.7806573 -1.3415048 5.7222776 -1.4141649 6.352459 1.2426001 6.4100103 -1.3525879 5.6279964 1.6416059 6.3823023 -1.3303667 5.978975 -1.2521416 6.854124 -0.99974144 6.279053 1.1267554 6.011984 -1.1908362 Q1H,E33P NA 4.083421 1.2892304913 FALSE
catgagcggatcaaggcggagaggaagcgcatgaggaaccgcatcgctgcctccaagtgccgaaaaaggaagctggagagaatcgcccggctggagcccaaagtgaaaaccttgaaagctcagaactcggagctggcgtccacggccaacatgctcagggaacaggtggcacagcttaaacagaaagtcatgaactaactaa 7  False 13 2 1 0 7 17 1 0 0 0 3 0 6.66666666666667 -1.61925324528461 NA NA NA -0.995041951832804 NA 0.650012591179493 NA NA NA 0.554625419287788 NA -1.25802848605824 0.421912812682204 0.00103759042682136 0.0714107855011254 NA NA NA NA NA NA 0.0705066238058576 0.0608859508838718 NA NA 0.0394632472392072 0.0467963170864984 HERIKAERKRMRNRIAASKCRKRKLERIARLEPKVKTLKAQNSELASTANMLREQVAQLKQKVMNAAAAAAAACAAAAAAAAAAAAAAAAAAAAAAAAAAAAAAAAAAAAAAAAAA BACH1 AAAAAAAACAAAAAAAAAAAAAAAAAAAAAAAAAAAAAAAAAAAAAAAAAA False 3 1 1 -1.4680504 -1.4733381 -1.4679716 -1.4655907 -1.4679719 -1.4744382 -1.4676648 -1.4693985 -1.4692391 -1.4653826 -1.4689045 0.0029444164 0.011542113 NA 7.287472 -0.7384144 6.356828 -1.0239766 7.201993 0.80029154 7.352911 -0.78227496 6.895669 0.8330188 7.067919 -0.83999205 6.31796 -0.88822186 7.096998 -0.804006 6.106022 1.0074649 7.512712 -0.67314315 Q1H,E33P NA 4.8630857 0.83908040332 FALSE
catgagcggatcaaggcggagaggaagcgcatgaggaaccgcatcgctgcctccaagtgccgaaaaaggaagctggagagaatcgcccggctggagcccaaagtgaaaaccttgaaagctcagaactcggagctggcgtccacggccaacatgctcagggaacaggtggcacagcttaaacagaaagtcatgaactaatcta 7  False 6 8 7 13 4 1 0 1 0 0 0 0 6.5 NA -1.39418463085624 NA NA NA NA NA 0.636970893508429 NA NA NA NA -1.39418463085624 0.636970893508429 NA NA 0.0212817877760455 0.0726550740316355 NA NA NA NA NA NA NA NA 0.0243615344357095 0.0706494114696222 HERIKAERKRMRNRIAASKCRKRKLERIARLEPKVKTLKAQNSELASTANMLREQVAQLKQKVMNAAAAAAAAACAAAAAAAAAAAAAAAAAAAAAAAAAAAAAAAAAAAAAAAAA BACH2 AAAAAAAAACAAAAAAAAAAAAAAAAAAAAAAAAAAAAAAAAAAAAAAAAA False 3 1 1 -1.4758409 -1.4756764 -1.4725455 -1.4709677 -1.4725994 -1.477898 -1.472827 -1.4745839 -1.471845 -1.4735199 -1.4738303 0.0021335874 0.008363662 NA 6.1164665 -1.4289539 5.975623 -1.4744207 7.737982 0.9799395 6.9533896 1.3531338 6.847938 1.0980812 7.863995 -0.92915154 6.8429737 1.0637416 7.1119504 -1.1251874 6.9693613 1.0549943 8.326214 0.7671454 Q1H,E33P NA 5.0180264 1.12747493771 FALSE
catgagcggatcaaggcggagaggaagcgcatgaggaaccgcatcgctgcctccaagtgccgaaaaaggaagctggagagaatcgcccggctggagcccaaagtgaaaaccttgaaagctcagaactcggagctggcgtccacggccaacatgctcagggaacaggtggcacagcttaaacagaaagtcatgaactaaacta 8  False 14 29 37 13 7 0 2 42 6 2 7 1 16.6666666666667 -1.44084178998066 -0.723007720440773 -1.21298010031539 -1.21827595620955 -0.748057983015324 NA 0.490829487922656 0.207946986183947 0.241109429981031 0.462378578100811 0.502272027092537 NA -0.983248196440624 0.137205890422643 0.0206379833092653 0.0539228312732688 0.0978385168378181 0.0237191429464433 0.0450823270840756 0.0270062109195952 0.0411257045125595 0.054139171199847 0.0976201553382483 0.0551386736135704 NA NA 0.0699404102348498 0.0152181449848256 HERIKAERKRMRNRIAASKCRKRKLERIARLEPKVKTLKAQNSELASTANMLREQVAQLKQKVMNAAAAAAAAAACAAAAAAAAAAAAAAAAAAAAAAAAAAAAAAAAAAAAAAAA BATF AAAAAAAAAACAAAAAAAAAAAAAAAAAAAAAAAAAAAAAAAAAAAAAAAA False 3 1 1 -0.8884833 -0.9012666 -1.0158082 -1.0167894 -1.0339909 -1.0444292 -0.93722457 -0.95091635 -0.89405316 -0.8430546 -0.9526016 0.071169496 0.27898443 NA 1.0250349 -0.67549956 1.0409523 -0.6851399 1.452816 -0.7120695 1.4878244 -0.7008822 1.3928727 -0.78256917 1.6018102 -0.69739187 1.0722449 -0.75939703 1.2381581 -0.67931414 1.0139998 -0.6988256 0.89042145 -0.6390232 Q1H,E33P NA -0.834949 0.70301121 FALSE
catgagcggatcaaggcggagaggaagcgcatgaggaaccgcatcgctgcctccaagtgccgaaaaaggaagctggagagaatcgcccggctggagcccaaagtgaaaaccttgaaagctcagaactcggagctggcgtccacggccaacatgctcagggaacaggtggcacagcttaaacagaaagtcatgaactaaccga 8  False 12 0 4 8 18 16 3 0 1 0 2 3 9.66666666666667 -1.27955658254821 NA -1.09061749601036 NA -1.3885402406311 -1.2984768359507 0.438649628421128 NA 0.626797098687977 NA 0.477672793508172 0.438411087371485 -1.28504848463576 0.240229524847981 0.0383568760026581 0.0481903196190237 NA NA 0.0587879308043137 0.0702063567247852 NA NA 0.0273089688634888 0.0524382064591406 0.035241479555654 0.0458911442336036 0.0364663332249767 0.0266449765932865 HERIKAERKRMRNRIAASKCRKRKLERIARLEPKVKTLKAQNSELASTANMLREQVAQLKQKVMNAAAAAAAAAAACAAAAAAAAAAAAAAAAAAAAAAAAAAAAAAAAAAAAAAA BATF2 AAAAAAAAAAACAAAAAAAAAAAAAAAAAAAAAAAAAAAAAAAAAAAAAAA False 3 1 1 -1.3886199 -1.3781716 -1.3950057 -1.3925419 -1.3933285 -1.4029682 -1.3740038 -1.3928869 -1.3692635 -1.3560712 -1.3842862 0.014420197 0.056527175 NA 2.745446 -1.0750997 2.7964005 -1.0104672 3.0809646 0.99205846 3.1712298 -0.9628558 2.9059699 1.0440123 3.2439735 -0.95512176 2.6517415 -1.0567551 3.0394583 -0.9880196 2.683534 1.0313388 2.72394 -0.9569835 Q1H,E33P NA 0.84770316 1.0072712329 FALSE
catgagcggatcaaggcggagaggaagcgcatgaggaaccgcatcgctgcctccaagtgccgaaaaaggaagctggagagaatcgcccggctggagcccaaagtgaaaaccttgaaagctcagaactcggagctggcgtccacggccaacatgctcagggaacaggtggcacagcttaaacagaaagtcatgaactaaaaca 8  False 12 4 23 35 13 3 79 174 81 125 91 28 15 -0.336878760088993 0.209145682020066 -0.342854845780216 -0.358817929959229 -0.180832885389957 -0.131910925154159 0.281122323793935 0.508798349618102 0.176115438674227 0.190578859228515 0.342650646396995 0.670850706868244 -0.301292839337345 0.107193326835241 0.14192004491628 0.0308842724532441 0.204163115268997 0.0580352762354093 0.142543410013483 0.0197263569633398 0.141758275799423 0.0223145750593025 0.159889280108019 0.0376156766374768 0.157353000026865 0.0702220072322649 0.145579258287277 0.0118893116334843 HERIKAERKRMRNRIAASKCRKRKLERIARLEPKVKTLKAQNSELASTANMLREQVAQLKQKVMNAAAAAAAAAAAACAAAAAAAAAAAAAAAAAAAAAAAAAAAAAAAAAAAAAA BATF3 AAAAAAAAAAAACAAAAAAAAAAAAAAAAAAAAAAAAAAAAAAAAAAAAAA False 3 1 1 -0.36666167 -0.35523176 -0.4699415 -0.44383383 -0.45211983 -0.47188687 -0.33657074 -0.41596448 -0.35384762 -0.30883276 -0.39748907 0.060064457 0.23545268 NA -0.726634 0.7303225 -0.7616539 0.76337874 -0.39796972 -0.7593894 -0.46640182 0.77395785 -0.42580009 -0.8033745 -0.4147718 0.6925307 -0.84982824 0.73090553 -0.5930624 0.7454422 -0.73198605 -0.7727252 -0.94642186 0.73079693 Q1H,E33P NA -2.6880155 0.750282386 FALSE
catgagcggatcaaggcggagaggaagcgcatgaggaaccgcatcgctgcctccaagtgccgaaaaaggaagctggagagaatcgcccggctggagcccaaagtgaaaaccttgaaagctcagaactcggagctggcgtccacggccaacatgctcagggaacaggtggcacagcttaaacagaaagtcatgaactaaatca 8  False 13 22 9 0 18 0 3 0 0 0 2 0 10.3333333333333 -1.30262545406488 NA NA NA -1.3885402406311 NA 0.432200821365263 NA NA NA 0.477672793508172 NA -1.34129985511786 0.320485471609043 0.0358225155025936 0.0474818496852816 NA NA NA NA NA NA 0.0273089688634888 0.0524382064591406 NA NA 0.0302272314710016 0.0355465378159285 HERIKAERKRMRNRIAASKCRKRKLERIARLEPKVKTLKAQNSELASTANMLREQVAQLKQKVMNAAAAAAAAAAAAACAAAAAAAAAAAAAAAAAAAAAAAAAAAAAAAAAAAAA CEBPA AAAAAAAAAAAAACAAAAAAAAAAAAAAAAAAAAAAAAAAAAAAAAAAAAA False 3 1 1 -1.4735758 -1.4722179 -1.4718525 -1.4700239 -1.4720088 -1.4773037 -1.4717854 -1.4727421 -1.4696584 -1.4709717 -1.4722141 0.002141302 0.008393904 NA 7.0321093 -0.92971534 7.534725 0.8162471 7.324251 0.95650005 7.096564 1.0399063 6.655503 1.0569477 7.2463717 0.95209175 6.9106503 0.9631187 7.8684015 0.83559185 7.293294 0.8598434 7.839321 0.7350532 Q1H,E33P NA 5.223556 0.9145015403 FALSE
catgagcggatcaaggcggagaggaagcgcatgaggaaccgcatcgctgcctccaagtgccgaaaaaggaagctggagagaatcgcccggctggagcccaaagtgaaaaccttgaaagctcagaactcggagctggcgtccacggccaacatgctcagggaacaggtggcacagcttaaacagaaagtcatgaactaatcaa 6  False 9 0 0 6 18 15 0 0 0 0 0 1 8 NA NA NA NA NA -1.60718931497066 NA NA NA NA NA 0.642973412910316 -1.60718931497066 0.642973412910316 NA NA NA NA NA NA NA NA NA NA 0.00292667432032467 0.067303922004229 0.000736191855189222 0.0713151788812891 HERIKAERKRMRNRIAASKCRKRKLERIARLEPKVKTLKAQNSELASTANMLREQVAQLKQKVMNAAAAAAAAAAAAAACAAAAAAAAAAAAAAAAAAAAAAAAAAAAAAAAAAAA CEBPB AAAAAAAAAAAAAACAAAAAAAAAAAAAAAAAAAAAAAAAAAAAAAAAAAA False 3 1 1 -1.4721894 -1.4689652 -1.4702544 -1.4636884 -1.4683906 -1.4739226 -1.4698203 -1.4674733 -1.4694626 -1.4733493 -1.4697516 0.0030009146 0.011763586 NA 5.204596 -1.1725204 5.598561 -0.9859574 5.669351 1.1123319 6.260417 -0.87131345 5.5822477 1.0430447 6.0486946 -0.96407133 5.100296 -1.181548 5.9877586 -0.9046606 5.084071 1.2221615 5.258581 -1.2039356 Q1H,E33P NA 3.522895 1.06615448174 FALSE
catgagcggatcaaggcggagaggaagcgcatgaggaaccgcatcgctgcctccaagtgccgaaaaaggaagctggagagaatcgcccggctggagcccaaagtgaaaaccttgaaagctcagaactcggagctggcgtccacggccaacatgctcagggaacaggtggcacagcttaaacagaaagtcatgaactaagcaa 7  False 5 8 15 13 1 1 0 0 0 2 0 0 7.16666666666667 NA NA NA -1.21827595620955 NA NA NA NA NA 0.462378578100811 NA NA -1.21827595620955 0.462378578100811 NA NA NA NA NA NA 0.0411257045125595 0.054139171199847 NA NA NA NA 0.0438723856580276 0.0512845637876084 HERIKAERKRMRNRIAASKCRKRKLERIARLEPKVKTLKAQNSELASTANMLREQVAQLKQKVMNAAAAAAAAAAAAAAACAAAAAAAAAAAAAAAAAAAAAAAAAAAAAAAAAAA CEBPD AAAAAAAAAAAAAAACAAAAAAAAAAAAAAAAAAAAAAAAAAAAAAAAAAA False 3 1 1 -1.4548619 -1.4516705 -1.4620695 -1.4599907 -1.4624438 -1.463541 -1.4557221 -1.4626173 -1.4578108 -1.457401 -1.4588128 0.003960636 0.015525693 NA 7.5850735 -0.5807748 8.241041 -0.5172576 7.4263735 0.67700124 7.747759 -0.6515945 6.9553943 0.72635317 7.919776 -0.59629536 7.076711 -0.6427585 7.5977187 -0.6481863 7.203383 0.65842545 7.6872683 -0.5866899 Q1H,E33P NA 5.4874873 0.628533684 FALSE
catgagcggatcaaggcggagaggaagcgcatgaggaaccgcatcgctgcctccaagtgccgaaaaaggaagctggagagaatcgcccggctggagcccaaagtgaaaaccttgaaagctcagaactcggagctggcgtccacggccaacatgctcagggaacaggtggcacagcttaaacagaaagtcatgaactaataca 7  False 13 0 1 14 8 0 0 0 0 0 1 0 6 NA NA NA NA -1.35420695246194 NA NA NA NA NA 0.689289521601371 NA -1.35420695246194 0.689289521601371 NA NA NA NA NA NA NA NA 0.0310780260044931 0.0756691750819519 NA NA 0.0287956451294059 0.0764523144300782 HERIKAERKRMRNRIAASKCRKRKLERIARLEPKVKTLKAQNSELASTANMLREQVAQLKQKVMNAAAAAAAAAAAAAAAACAAAAAAAAAAAAAAAAAAAAAAAAAAAAAAAAAA CEBPE AAAAAAAAAAAAAAAACAAAAAAAAAAAAAAAAAAAAAAAAAAAAAAAAAA False 3 1 1 -1.4670006 -1.466427 -1.4661325 -1.4606454 -1.46475 -1.4697764 -1.4650573 -1.4679117 -1.4615877 -1.4628682 -1.4652157 0.0028551046 0.011192011 NA 4.6616483 -1.1279981 4.8019295 -1.0845661 5.13316 1.0660962 5.375147 -0.95057005 4.886365 -1.0818352 5.437248 -0.9635463 4.5975084 -1.1456221 5.097602 -1.0741974 4.696517 -1.0713536 4.8843765 -0.99320555 Q1H,E33P NA 2.9005876 1.0558990648 FALSE
catgagcggatcaaggcggagaggaagcgcatgaggaaccgcatcgctgcctccaagtgccgaaaaaggaagctggagagaatcgcccggctggagcccaaagtgaaaaccttgaaagctcagaactcggagctggcgtccacggccaacatgctcagggaacaggtggcacagcttaaacagaaagtcatgaactaacaca 8  False 10 36 11 14 1 1 0 11 0 0 0 0 12.1666666666667 NA -1.14930498088347 NA NA NA NA NA 0.234360566847205 NA NA NA NA -1.14930498088347 0.234360566847205 NA NA 0.0492135964017359 0.0267319661038082 NA NA NA NA NA NA NA NA 0.0515222780862892 0.0259940230993035 HERIKAERKRMRNRIAASKCRKRKLERIARLEPKVKTLKAQNSELASTANMLREQVAQLKQKVMNAAAAAAAAAAAAAAAAACAAAAAAAAAAAAAAAAAAAAAAAAAAAAAAAAA CREB3 AAAAAAAAAAAAAAAAACAAAAAAAAAAAAAAAAAAAAAAAAAAAAAAAAA False 3 1 1 -1.4750552 -1.4747998 -1.4728351 -1.4700725 -1.4729142 -1.4764848 -1.4714264 -1.4730711 -1.4706879 -1.4746523 -1.4731998 0.0020647624 0.008093868 NA 6.262561 -1.1829392 6.6862803 -1.0972506 6.87131 1.1609883 7.1072884 -1.0447772 6.2854166 1.2606862 7.681055 -0.84878683 6.671452 -0.97539735 7.6348805 -0.88028276 6.976796 0.9523242 6.7375965 -1.0201969 Q1H,E33P NA 4.834901 1.0423629519 FALSE
catgagcggatcaaggcggagaggaagcgcatgaggaaccgcatcgctgcctccaagtgccgaaaaaggaagctggagagaatcgcccggctggagcccaaagtgaaaaccttgaaagctcagaactcggagctggcgtccacggccaacatgctcagggaacaggtggcacagcttaaacagaaagtcatgaactaacgga 7  False 16 14 21 31 37 12 1 1 1 1 1 0 21.8333333333333 -1.67909637112448 -1.54750279772794 -1.55936765173717 -1.64521763309226 -1.80062624600072 NA 0.64021909453734 0.592360109209091 0.520242685674801 0.534672491432089 0.575880223504088 NA -1.64235213714219 0.254018487757083 -0.00553681240945902 0.070334865899707 0.00379379440306354 0.0675666157223002 0.00628411303514886 0.0582713985919826 -0.0088642163701145 0.0626039503568425 -0.0179292178663676 0.063219271573035 NA NA -0.00316388068713142 0.028174374756111 HERIKAERKRMRNRIAASKCRKRKLERIARLEPKVKTLKAQNSELASTANMLREQVAQLKQKVMNAAAAAAAAAAAAAAAAAACAAAAAAAAAAAAAAAAAAAAAAAAAAAAAAAA CREB3L1 AAAAAAAAAAAAAAAAAACAAAAAAAAAAAAAAAAAAAAAAAAAAAAAAAA False 3 1 1 -1.4742836 -1.4723622 -1.4692479 -1.4691166 -1.4715945 -1.4753641 -1.4689208 -1.471303 -1.4666536 -1.473526 -1.4712372 0.0027442279 0.010757374 NA 5.775852 -1.1883669 6.281781 -0.98536736 6.81633 0.8847271 6.732057 -1.005964 6.0559297 1.1221521 7.295234 -0.84438604 6.5687795 -0.8878639 6.9865394 -0.87423927 7.0676403 0.79567045 6.4133463 -0.99627775 Q1H,E33P NA 4.5427866 0.9585014972 FALSE
catgagcggatcaaggcggagaggaagcgcatgaggaaccgcatcgctgcctccaagtgccgaaaaaggaagctggagagaatcgcccggctggagcccaaagtgaaaaccttgaaagctcagaactcggagctggcgtccacggccaacatgctcagggaacaggtggcacagcttaaacagaaagtcatgaactaaacga 8  False 0 17 20 23 6 13 0 2 2 0 0 1 13.1666666666667 NA -1.41079398335231 -1.34963579953395 NA NA -1.56446797576131 NA 0.446970494865111 0.389923989600973 NA NA 0.653319780879203 -1.40776282603998 0.267975228751491 NA NA 0.0193872683442818 0.0509829801099878 0.0297757808542091 0.043674648090713 NA NA NA NA 0.00739857568409569 0.0683869390136775 0.0228555135039415 0.0297223819685878 HERIKAERKRMRNRIAASKCRKRKLERIARLEPKVKTLKAQNSELASTANMLREQVAQLKQKVMNAAAAAAAAAAAAAAAAAAACAAAAAAAAAAAAAAAAAAAAAAAAAAAAAAA CREB3L2 AAAAAAAAAAAAAAAAAAACAAAAAAAAAAAAAAAAAAAAAAAAAAAAAAA False 3 1 1 -1.4757414 -1.4756024 -1.4729464 -1.4709972 -1.4732927 -1.4785568 -1.4734449 -1.4748721 -1.4727665 -1.4763982 -1.4744619 0.0021908793 0.008588247 NA 5.9825916 -1.4103714 6.109335 -1.4012223 7.33385 1.1158556 6.5009933 -1.4830081 6.039263 -1.4633096 7.10776 -1.1427094 6.0054865 -1.3318439 6.686173 -1.2990365 5.535331 -1.6381353 5.509671 -1.851001 Q1H,E33P NA 4.2244825 1.413649329 FALSE
catgagcggatcaaggcggagaggaagcgcatgaggaaccgcatcgctgcctccaagtgccgaaaaaggaagctggagagaatcgcccggctggagcccaaagtgaaaaccttgaaagctcagaactcggagctggcgtccacggccaacatgctcagggaacaggtggcacagcttaaacagaaagtcatgaactaactta 8  False 10 31 6 21 40 7 0 4 1 0 2 0 19.1666666666667 NA -1.38548642696154 -1.20523492123017 NA -1.62130206992811 NA NA 0.321691432670513 0.585275862218411 NA 0.428278532428613 NA -1.42759671489031 0.23547738838809 NA NA 0.0222739345983761 0.0366932227111406 0.0459498499346001 0.0655556416124492 NA NA 0.00175672258452 0.0470157781869256 NA NA 0.0206556444224643 0.026117894983222 HERIKAERKRMRNRIAASKCRKRKLERIARLEPKVKTLKAQNSELASTANMLREQVAQLKQKVMNAAAAAAAAAAAAAAAAAAAAACAAAAAAAAAAAAAAAAAAAAAAAAAAAAA CREB3L4 AAAAAAAAAAAAAAAAAAAAACAAAAAAAAAAAAAAAAAAAAAAAAAAAAA False 3 1 1 -1.4720683 -1.4736067 -1.4723206 -1.4700788 -1.4724053 -1.4778839 -1.4721025 -1.4749193 -1.4698349 -1.4734359 -1.4728657 0.0023322355 0.009142363 NA 6.8879385 -0.88155377 6.671181 -0.9921008 6.678981 -1.1014967 6.9645395 -1.0670782 6.4104834 -1.1439098 7.4884496 -0.9741724 6.182943 -1.101111 6.0854635 -1.4560816 6.785819 -0.93224 6.755538 -0.9413313 Q1H,E33P NA 4.6345716 1.0591075815 FALSE
catgagcggatcaaggcggagaggaagcgcatgaggaaccgcatcgctgcctccaagtgccgaaaaaggaagctggagagaatcgcccggctggagcccaaagtgaaaaccttgaaagctcagaactcggagctggcgtccacggccaacatgctcagggaacaggtggcacagcttaaacagaaagtcatgaactaacgta 7  False 35 44 34 64 43 51 6 3 5 8 6 4 45.1666666666667 -1.3882954345331 -1.56024790548535 -1.24061620778462 -1.27502333057301 -1.32214212739429 -1.55867089859816 0.292416762432734 0.341705496403257 0.259956266266888 0.22429304781958 0.28989108108236 0.330371852635069 -1.35947210310158 0.114710467132948 0.0264107584349327 0.0321250864712116 0.00234004391447312 0.0389760951264987 0.0419868589915609 0.0291172093817582 0.0344812448396556 0.026262115699037 0.0345980546513517 0.0318238102882453 0.00800539086713015 0.0345820230754157 0.0282116627249034 0.0127230727101362 HERIKAERKRMRNRIAASKCRKRKLERIARLEPKVKTLKAQNSELASTANMLREQVAQLKQKVMNAAAAAAAAAAAAAAAAAAAAAACAAAAAAAAAAAAAAAAAAAAAAAAAAAA CREB5 AAAAAAAAAAAAAAAAAAAAAACAAAAAAAAAAAAAAAAAAAAAAAAAAAA False 3 1 1 -1.3614776 -1.3597683 -1.3857292 -1.3732057 -1.3816062 -1.3996472 -1.3613809 -1.3782777 -1.3501282 -1.335642 -1.3686863 0.018707035 0.07333158 NA 2.7062838 -0.98478824 2.7631898 -0.95613354 3.0712461 -0.9569807 3.127238 0.90230715 2.8777087 1.0044166 3.2278097 -0.9460633 2.6445842 1.0117706 3.0155165 0.93872803 2.6564693 0.9737135 2.7089171 -0.8997804 Q1H,E33P NA 0.82333374 0.957468196115 FALSE
catgagcggatcaaggcggagaggaagcgcatgaggaaccgcatcgctgcctccaagtgccgaaaaaggaagctggagagaatcgcccggctggagcccaaagtgaaaaccttgaaagctcagaactcggagctggcgtccacggccaacatgctcagggaacaggtggcacagcttaaacagaaagtcatgaactaattca 7  False 2 0 1 22 12 17 0 0 0 0 0 1 9 NA NA NA NA NA -1.64455553134373 NA NA NA NA NA 0.634947738569253 -1.64455553134373 0.634947738569253 NA NA NA NA NA NA NA NA NA NA -0.000984673896988031 0.0664638260546355 -0.00340826941063627 0.0704250139230131 HERIKAERKRMRNRIAASKCRKRKLERIARLEPKVKTLKAQNSELASTANMLREQVAQLKQKVMNAAAAAAAAAAAAAAAAAAAAAAACAAAAAAAAAAAAAAAAAAAAAAAAAAA CREBL2 AAAAAAAAAAAAAAAAAAAAAAACAAAAAAAAAAAAAAAAAAAAAAAAAAA False 3 1 1 -1.4758815 -1.4756396 -1.4733938 -1.4707677 -1.4731392 -1.4780327 -1.4739281 -1.4743056 -1.4729655 -1.4762534 -1.4744307 0.002066624 0.008101166 NA 6.141901 -1.4483044 6.288455 -1.3800317 6.386091 -1.6737366 7.446112 -1.1460648 6.754244 1.238321 7.6832333 -0.9667789 5.667574 -1.716472 7.0436687 -1.0806121 5.17085 2.5395837 6.193541 -1.4578056 Q1H,E33P NA 4.4210043 1.4647710606 FALSE
catgagcggatcaaggcggagaggaagcgcatgaggaaccgcatcgctgcctccaagtgccgaaaaaggaagctggagagaatcgcccggctggagcccaaagtgaaaaccttgaaagctcagaactcggagctggcgtccacggccaacatgctcagggaacaggtggcacagcttaaacagaaagtcatgaactaaagta 7  False 15 4 13 1 0 26 0 0 2 0 0 0 9.83333333333333 NA NA -1.22786150210655 NA NA NA NA NA 0.410243994507274 NA NA NA -1.22786150210655 0.410243994507274 NA NA NA NA 0.0434154894345356 0.0459506533818787 NA NA NA NA NA NA 0.0428092080730859 0.0455020740606293 HERIKAERKRMRNRIAASKCRKRKLERIARLEPKVKTLKAQNSELASTANMLREQVAQLKQKVMNAAAAAAAAAAAAAAAAAAAAAAAACAAAAAAAAAAAAAAAAAAAAAAAAAA CREBRF AAAAAAAAAAAAAAAAAAAAAAAACAAAAAAAAAAAAAAAAAAAAAAAAAA False 3 1 1 -1.473932 -1.4734541 -1.4733104 -1.4710201 -1.4734906 -1.478977 -1.4734135 -1.4742099 -1.4723705 -1.4763381 -1.4740517 0.0021901627 0.008585438 NA 6.740508 -0.9923183 6.8801527 -0.9527363 6.2569227 1.5276351 6.2881336 -1.5690782 5.5070305 1.8795495 6.2246304 -1.5659552 5.9428687 -1.3370934 7.0250564 -1.0684423 6.2236996 1.2827213 5.673246 -1.6826745 Q1H,E33P NA 4.2196627 1.38582041304 FALSE
catgagcggatcaaggcggagaggaagcgcatgaggaaccgcatcgctgcctccaagtgccgaaaaaggaagctggagagaatcgcccggctggagcccaaagtgaaaaccttgaaagctcagaactcggagctggcgtccacggccaacatgctcagggaacaggtggcacagcttaaacagaaagtcatgaactaatcga 7  False 17 0 1 1 8 12 0 0 0 0 0 1 6.5 NA NA NA NA NA -1.54057201834584 NA NA NA NA NA 0.659703865438591 -1.54057201834584 0.659703865438591 NA NA NA NA NA NA NA NA NA NA 0.00989991029889375 0.0690551998167309 0.00812502680542951 0.0731708313715193 HERIKAERKRMRNRIAASKCRKRKLERIARLEPKVKTLKAQNSELASTANMLREQVAQLKQKVMNAAAAAAAAAAAAAAAAAAAAAAAAAAACAAAAAAAAAAAAAAAAAAAAAAA DBP AAAAAAAAAAAAAAAAAAAAAAAAAAACAAAAAAAAAAAAAAAAAAAAAAA False 3 1 1 -1.4719983 -1.4726386 -1.472353 -1.469577 -1.4706374 -1.47643 -1.4707552 -1.4726706 -1.4714539 -1.4735143 -1.4722029 0.0018875211 0.007399083 NA 7.4884157 -0.80857515 7.5088096 -0.8350836 7.4753437 -0.98811436 7.7947206 -0.9025351 7.4297767 0.8608805 8.346519 -0.7786104 7.250385 -0.86585385 7.836909 -0.8352382 6.622349 1.0651499 7.0685415 -0.9033687 Q1H,E33P NA 5.4256144 0.8843409684 FALSE
catgagcggatcaaggcggagaggaagcgcatgaggaaccgcatcgctgcctccaagtgccgaaaaaggaagctggagagaatcgcccggctggagcccaaagtgaaaaccttgaaagctcagaactcggagctggcgtccacggccaacatgctcagggaacaggtggcacagcttaaacagaaagtcatgaactaaaata 8  False 17 4 1 0 5 8 2 0 0 0 0 1 5.83333333333333 -1.49679891938707 NA NA NA NA -1.41952442714827 0.479448083191305 NA NA NA NA 0.699782209681923 -1.47211302099475 0.395520762108736 0.0144904984458591 0.0526724631065581 NA NA NA NA NA NA NA NA 0.0225706949272739 0.0732504428872063 0.0157181333695533 0.0438690517130024 HERIKAERKRMRNRIAASKCRKRKLERIARLEPKVKTLKAQNSELASTANMLREQVAQLKQKVMNAAAAAAAAAAAAAAAAAAAAAAAAAAAACAAAAAAAAAAAAAAAAAAAAAA DDIT3 AAAAAAAAAAAAAAAAAAAAAAAAAAAACAAAAAAAAAAAAAAAAAAAAAA False 3 1 1 -1.2154882 -1.2242239 -1.3104892 -1.2681506 -1.2852952 -1.2829697 -1.2165143 -1.2791368 -1.1989105 -1.1522304 -1.2433408 0.049297795 0.19324736 NA 1.6964552 1.0321794 1.7414542 1.0232692 2.1087282 -1.0780103 2.0566447 0.9854592 1.9298701 1.0953186 2.147152 0.96784955 1.6313664 -1.0765232 2.0039449 1.0298731 1.6267822 1.0369854 1.5742465 0.9418044 Q1H,E33P NA -0.20489812 1.026727244 FALSE
catgagcggatcaaggcggagaggaagcgcatgaggaaccgcatcgctgcctccaagtgccgaaaaaggaagctggagagaatcgcccggctggagcccaaagtgaaaaccttgaaagctcagaactcggagctggcgtccacggccaacatgctcagggaacaggtggcacagcttaaacagaaagtcatgaactaatgaa 5  False 46 14 11 5 8 17 2 1 0 0 2 3 16.8333333333333 -1.78368828773928 -1.54750279772794 NA NA -1.15215729597973 -1.31657571620302 0.444276130610649 0.592360109209091 NA NA 0.57434580826634 0.432893402151368 -1.47171216973063 0.247810581078965 -0.0170273450912616 0.0488084506312991 0.00379379440306354 0.0675666157223002 NA NA NA NA 0.0532587357824115 0.063050825757982 0.0333469601238904 0.0453135746976912 0.0157625936520963 0.0274858268840855 HERIKAERKRMRNRIAASKCRKRKLERIARLEPKVKTLKAQNSELASTANMLREQVAQLKQKVMNAAAAAAAAAAAAAAAAAAAAAAAAAAAAAAAAAAAAAAAAAAAAAAAAAAA FOS AAAAAAAAAAAAAAAAAAAAAAAAAAAAAAAAAAAAAAAAAAAAAAAAAAA False 2 1 1 -1.237461 -1.249923 -1.2992766 -1.2796351 -1.2798464 -1.3031589 -1.2585254 -1.2912802 -1.2401824 -1.2125633 -1.2651851 0.030090693 0.11795552 3 1.880799 -0.9855633 1.9450884 -0.9802675 2.2403061 0.9818175 2.2597127 -0.9259659 2.0752087 1.0031701 2.374897 -0.9261728 1.8804531 -1.0434102 2.1895838 -0.97534174 1.8658977 1.0063037 1.8536792 -0.9332268 Q1H,E33P NA 0 0.976123954 FALSE
catgagcggatcaaggcggagaggaagcgcatgaggaaccgcatcgctgcctccaagtgccgaaaaaggaagctggagagaatcgcccggctggagcccaaagtgaaaaccttgaaagctcagaactcggagctggcgtccacggccaacatgctcagggaacaggtggcacagcttaaacagaaagtcatgaactaataga 7  False 0 9 11 0 22 1 0 0 0 0 3 0 7.16666666666667 NA NA NA NA -1.32884348085899 NA NA NA NA NA 0.406155957033601 NA -1.32884348085899 0.406155957033601 NA NA NA NA NA NA NA NA 0.0338623900681613 0.044587194872704 NA NA 0.0316088260138655 0.0450486507652729 HERIKAERKRMRNRIAASKCRKRKLERIARLEPKVKTLKAQNSELASTANMLREQVAQLKQKVMNAAAAAAAAAAAAAAAAAAAAAAAAAAAAAACAAAAAAAAAAAAAAAAAAAA FOSL1 AAAAAAAAAAAAAAAAAAAAAAAAAAAAAACAAAAAAAAAAAAAAAAAAAA False 3 1 1 -1.3795252 -1.3769919 -1.4066106 -1.3885756 -1.3948053 -1.4078051 -1.384327 -1.4001256 -1.3716369 -1.3571718 -1.3867575 0.016129531 0.063227765 NA 2.9897678 -0.9523479 3.0633175 -0.91827285 3.370003 0.95654726 3.4529853 -0.8693351 3.1534882 0.9682404 3.4930735 -0.9066266 2.9131103 -1.0014759 3.302359 -0.93856907 2.9538574 0.9452793 3.0039616 -0.87105757 Q1H,E33P NA 1.1130297 0.9327751907 FALSE
catgagcggatcaaggcggagaggaagcgcatgaggaaccgcatcgctgcctccaagtgccgaaaaaggaagctggagagaatcgcccggctggagcccaaagtgaaaaccttgaaagctcagaactcggagctggcgtccacggccaacatgctcagggaacaggtggcacagcttaaacagaaagtcatgaactaattga 7  False 3 15 44 33 10 21 0 0 1 3 1 2 21 NA NA -1.76845777528188 -1.36205602361041 -1.4192524134459 -1.50070754393552 NA NA 0.505588549147109 0.344625282597099 0.662198907471139 0.476115003564419 -1.48463666938082 0.229272191270266 NA NA NA NA -0.0171356759714318 0.0566300164944739 0.0242907254438625 0.0403516253952667 0.0239374323624384 0.0726952078889852 0.0140727663184101 0.0498378415367115 0.0143290771395985 0.0254296476411611 HERIKAERKRMRNRIAASKCRKRKLERIARLEPKVKTLKAQNSELASTANMLREQVAQLKQKVMNAAAAAAAAAAAAAAAAAAAAAAAAAAAAAAAACAAAAAAAAAAAAAAAAAA HLF AAAAAAAAAAAAAAAAAAAAAAAAAAAAAAAACAAAAAAAAAAAAAAAAAA False 3 1 1 -1.4734024 -1.4720948 -1.4709656 -1.4683456 -1.4681394 -1.4754156 -1.4708301 -1.4669839 -1.4697685 -1.4726152 -1.4708561 0.0026198702 0.0102698915 NA 6.1501923 -1.052305 6.553064 -0.93354434 7.052719 0.93011624 7.0679617 -0.91185147 6.851511 -0.8428558 7.2006364 -0.8574208 6.2225857 -1.0125914 7.7992682 -0.6865939 6.3186126 0.9978466 6.5827165 -0.92953765 Q1H,E33P NA 4.723365 0.91546634026 FALSE
catgagcggatcaaggcggagaggaagcgcatgaggaaccgcatcgctgcctccaagtgccgaaaaaggaagctggagagaatcgcccggctggagcccaaagtgaaaaccttgaaagctcagaactcggagctggcgtccacggccaacatgctcagggaacaggtggcacagcttaaacagaaagtcatgaactaataaa 6  False 4 2 0 0 0 18 2 0 0 0 0 3 4 -1.07978668826007 NA NA NA NA -1.3336397944027 0.630363237224842 NA NA NA NA 0.427929070888465 -1.25355722865545 0.354053282972656 0.0603037202087167 0.0692520953164552 NA NA NA NA NA NA NA NA 0.031560759691392 0.0447939280724765 0.03995917524354 0.0392697002733214 HERIKAERKRMRNRIAASKCRKRKLERIARLEPKVKTLKAQNSELASTANMLREQVAQLKQKVMNAAAAAAAAAAAAAAAAAAAAAAAAAAAAAAAAAACAAAAAAAAAAAAAAAA JUN AAAAAAAAAAAAAAAAAAAAAAAAAAAAAAAAAACAAAAAAAAAAAAAAAA False 3 1 1 -1.3639572 -1.3432521 -1.3852159 -1.3831123 -1.3889667 -1.3883685 -1.3712938 -1.3655922 -1.3491306 -1.337109 -1.3675997 0.019245213 0.075441234 NA 2.611894 1.0293243 2.63038 0.9500027 2.986919 0.9819408 3.0660532 0.9570651 2.795827 1.065266 3.1048198 -0.9386105 2.5824888 -1.0741053 2.88924 -0.93448806 2.5837684 0.9977446 2.6093884 -0.93846214 Q1H,E33P NA 0.7295153 0.986700946827 FALSE
catgagcggatcaaggcggagaggaagcgcatgaggaaccgcatcgctgcctccaagtgccgaaaaaggaagctggagagaatcgcccggctggagcccaaagtgaaaaccttgaaagctcagaactcggagctggcgtccacggccaacatgctcagggaacaggtggcacagcttaaacagaaagtcatgaactaacaga 8  False 12 0 0 10 2 5 2 0 0 0 0 0 4.83333333333333 -1.3964144794798 NA NA NA NA NA 0.501341401830889 NA NA NA NA NA -1.3964144794798 0.501341401830889 0.0255187951329444 0.0550776766401024 NA NA NA NA NA NA NA NA NA NA 0.0241142115289232 0.0556061122190648 HERIKAERKRMRNRIAASKCRKRKLERIARLEPKVKTLKAQNSELASTANMLREQVAQLKQKVMNAAAAAAAAAAAAAAAAAAAAAAAAAAAAAAAAAAACAAAAAAAAAAAAAAA JUNB AAAAAAAAAAAAAAAAAAAAAAAAAAAAAAAAAAACAAAAAAAAAAAAAAA False 3 1 1 -1.4721528 -1.472499 -1.4700962 -1.4680676 -1.4701043 -1.475863 -1.4693409 -1.4725487 -1.4681007 -1.47053 -1.4709303 0.0023844845 0.00934718 NA 4.4526763 -1.368438 4.5870404 -1.3579446 4.913343 1.2735872 5.0259867 -1.2632291 4.684047 1.3295318 5.1887503 -1.215026 4.4069624 -1.3429183 4.8662696 -1.3353021 4.475027 1.3149853 4.6359606 -1.2262182 Q1H,E33P NA 2.667044 1.302718083 FALSE
catgagcggatcaaggcggagaggaagcgcatgaggaaccgcatcgctgcctccaagtgccgaaaaaggaagctggagagaatcgcccggctggagcccaaagtgaaaaccttgaaagctcagaactcggagctggcgtccacggccaacatgctcagggaacaggtggcacagcttaaacagaaagtcatgaactaaggaa 6  False 7 13 15 9 1 17 0 0 2 0 0 1 10.3333333333333 NA NA -1.26831344215487 NA NA -1.64455553134373 NA NA 0.402623982484864 NA NA 0.634947738569253 -1.37621178909084 0.340025656389115 NA NA NA NA 0.038884544190554 0.0450971502571638 NA NA NA NA -0.000984673896988031 0.0664638260546355 0.0263549861084662 0.0377138308096727 HERIKAERKRMRNRIAASKCRKRKLERIARLEPKVKTLKAQNSELASTANMLREQVAQLKQKVMNAAAAAAAAAAAAAAAAAAAAAAAAAAAAAAAAAAAAACAAAAAAAAAAAAA MAF AAAAAAAAAAAAAAAAAAAAAAAAAAAAAAAAAAAAACAAAAAAAAAAAAA False 3 1 1 -1.4642314 -1.458227 -1.4673048 -1.4646739 -1.468931 -1.4752513 -1.4679518 -1.4689803 -1.4645532 -1.4685991 -1.4668704 0.0044114743 0.01729298 NA 6.6104574 -0.7551122 7.3670435 -0.62189204 7.0993366 0.7955859 7.046837 -0.79437155 6.1242375 0.96886873 6.81615 -0.8993408 6.0191936 -0.9399967 6.8887043 -0.8181215 6.1090536 0.8733263 6.386446 -0.8458315 Q1H,E33P NA 4.5901833 0.8312447145 FALSE
catgagcggatcaaggcggagaggaagcgcatgaggaaccgcatcgctgcctccaagtgccgaaaaaggaagctggagagaatcgcccggctggagcccaaagtgaaaaccttgaaagctcagaactcggagctggcgtccacggccaacatgctcagggaacaggtggcacagcttaaacagaaagtcatgaactaaggga 7  False 0 20 15 15 0 0 0 0 2 0 0 0 8.33333333333333 NA NA -1.26831344215487 NA NA NA NA NA 0.402623982484864 NA NA NA -1.26831344215487 0.402623982484864 NA NA NA NA 0.038884544190554 0.0450971502571638 NA NA NA NA NA NA 0.0383224948082508 0.0446569030013844 HERIKAERKRMRNRIAASKCRKRKLERIARLEPKVKTLKAQNSELASTANMLREQVAQLKQKVMNAAAAAAAAAAAAAAAAAAAAAAAAAAAAAAAAAAAAAACAAAAAAAAAAAA MAFA AAAAAAAAAAAAAAAAAAAAAAAAAAAAAAAAAAAAAACAAAAAAAAAAAA False 3 1 1 -1.4677768 -1.4699956 -1.470826 -1.4693646 -1.4664437 -1.4710175 -1.4673549 -1.4663787 -1.4679326 -1.4709749 -1.4688065 0.001850016 0.0072520627 NA 6.880226 -0.77725476 6.811494 -0.8339526 6.7511005 0.96350724 6.808407 -1.0142202 7.282758 0.7553548 8.200422 -0.6564199 6.50483 -0.8553705 7.8670125 -0.6715672 6.647424 0.88012344 6.9225435 -0.8324824 Q1H,E33P NA 5.0110598 0.8240253213 FALSE
catgagcggatcaaggcggagaggaagcgcatgaggaaccgcatcgctgcctccaagtgccgaaaaaggaagctggagagaatcgcccggctggagcccaaagtgaaaaccttgaaagctcagaactcggagctggcgtccacggccaacatgctcagggaacaggtggcacagcttaaacagaaagtcatgaactaaggta 7  False 0 6 10 10 16 11 0 0 0 0 0 1 8.83333333333333 NA NA NA NA NA -1.51459563374268 NA NA NA NA NA 0.667169938324711 -1.51459563374268 0.667169938324711 NA NA NA NA NA NA NA NA NA NA 0.0126190158298196 0.0698367188921945 0.0110061887282503 0.073998928323467 HERIKAERKRMRNRIAASKCRKRKLERIARLEPKVKTLKAQNSELASTANMLREQVAQLKQKVMNAAAAAAAAAAAAAAAAAAAAAAAAAAAAAAAAAAAAAAAACAAAAAAAAAA MAFF AAAAAAAAAAAAAAAAAAAAAAAAAAAAAAAAAAAAAAAACAAAAAAAAAA False 3 1 1 -1.4707025 -1.4694762 -1.4711194 -1.4691964 -1.4691446 -1.4757664 -1.4650748 -1.4720929 -1.4694574 -1.4746141 -1.4706644 0.0030268678 0.011865322 NA 7.281995 -0.7938768 7.703339 -0.7264851 7.1283617 0.92928314 7.138848 -0.95437634 7.2395945 0.82616395 7.598597 -0.82578766 7.698548 -0.6844116 6.970707 -0.9091051 6.5543036 0.947779 6.2694917 -1.0930471 Q1H,E33P NA 5.101816 0.8690315817 FALSE
catgagcggatcaaggcggagaggaagcgcatgaggaaccgcatcgctgcctccaagtgccgaaaaaggaagctggagagaatcgcccggctggagcccaaagtgaaaaccttgaaagctcagaactcggagctggcgtccacggccaacatgctcagggaacaggtggcacagcttaaacagaaagtcatgaactaactga 8  False 4 0 9 25 9 0 2 0 0 0 0 0 7.83333333333333 -1.07978668826007 NA NA NA NA NA 0.630363237224842 NA NA NA NA NA -1.07978668826007 0.630363237224842 0.0603037202087167 0.0692520953164552 NA NA NA NA NA NA NA NA NA NA 0.0592328760276869 0.0699165255051509 HERIKAERKRMRNRIAASKCRKRKLERIARLEPKVKTLKAQNSELASTANMLREQVAQLKQKVMNAAAAAAAAAAAAAAAAAAAAAAAAAAAAAAAAAAAAAAAAAACAAAAAAAA MAFK AAAAAAAAAAAAAAAAAAAAAAAAAAAAAAAAAAAAAAAAAACAAAAAAAA False 3 1 1 -1.4759848 -1.4758662 -1.4730902 -1.4706689 -1.4735397 -1.4790736 -1.4740317 -1.475164 -1.472879 -1.4755353 -1.4745834 0.0022819696 0.008945321 NA 6.1398764 -1.5398272 6.1851416 -1.6351812 7.628806 1.1185429 7.984 1.0371394 5.486573 2.274884 5.9528055 -2.1074128 4.945873 3.0035887 5.9040823 2.3112907 6.277223 1.5739137 7.4287133 1.0153385 Q1H,E33P NA 4.336747 1.761711945 FALSE
catgagcggatcaaggcggagaggaagcgcatgaggaaccgcatcgctgcctccaagtgccgaaaaaggaagctggagagaatcgcccggctggagcccaaagtgaaaaccttgaaagctcagaactcggagctggcgtccacggccaacatgctcagggaacaggtggcacagcttaaacagaaagtcatgaactaagaca 8  False 20 14 7 22 32 2 1 6 2 0 3 0 16.1666666666667 -1.74340791260851 -1.05661372129475 -1.05287066131958 NA -1.43806513661846 NA 0.631608576007403 0.347203800051947 0.456200741260129 NA 0.379684103587617 NA -1.24955642771658 0.210614238292384 -0.0126021181535052 0.0693889090057351 0.0597862778164402 0.0396032504058297 0.0630158823169795 0.051098181606236 NA NA 0.0218721996860361 0.0416811543043021 NA NA 0.0404029227281102 0.0233602070897181 HERIKAERKRMRNRIAASKCRKRKLERIARLEPKVKTLKAQNSELASTANMLREQVAQLKQKVMNAAAAAAAAAAAAAAAAAAAAAAAAAAAAAAAAAAAAAAAAAAACAAAAAAA NFE2 AAAAAAAAAAAAAAAAAAAAAAAAAAAAAAAAAAAAAAAAAAACAAAAAAA False 3 1 1 -1.469275 -1.4707237 -1.4684519 -1.4681886 -1.4710511 -1.476209 -1.4683456 -1.4716612 -1.468253 -1.4695405 -1.47017 0.0024688044 0.009677714 NA 8.2836895 -0.6695577 7.421914 -0.7830355 8.08861 0.72398317 7.654777 -0.8347189 6.7309346 0.9730894 7.5907536 -0.8455619 7.094956 -0.80694354 7.481834 -0.829398 7.313462 0.8089843 7.9469285 -0.69585305 Q1H,E33P NA 5.504224 0.797112533 FALSE
catgagcggatcaaggcggagaggaagcgcatgaggaaccgcatcgctgcctccaagtgccgaaaaaggaagctggagagaatcgcccggctggagcccaaagtgaaaaccttgaaagctcagaactcggagctggcgtccacggccaacatgctcagggaacaggtggcacagcttaaacagaaagtcatgaactaatata 7  False 0 1 0 0 15 0 0 0 0 0 3 0 2.66666666666667 NA NA NA NA -1.2172027569637 NA NA NA NA NA 0.44275042803242 NA -1.2172027569637 0.44275042803242 NA NA NA NA NA NA NA NA 0.0461181421403568 0.048604481290475 NA NA 0.043991419189829 0.0491075141536272 HERIKAERKRMRNRIAASKCRKRKLERIARLEPKVKTLKAQNSELASTANMLREQVAQLKQKVMNAAAAAAAAAAAAAAAAAAAAAAAAAAAAAAAAAAAAAAAAAAAAACAAAAA NFE2L2 AAAAAAAAAAAAAAAAAAAAAAAAAAAAAAAAAAAAAAAAAAAAACAAAAA False 3 1 1 -1.4680429 -1.4711603 -1.46984 -1.4687605 -1.4682007 -1.4730762 -1.4693986 -1.4727458 -1.4648823 -1.4677368 -1.4693844 0.0024690079 0.009678511 NA 7.4849606 -0.7188084 7.1159225 -0.82903224 7.985111 0.77437353 7.268477 -0.9090946 7.3999124 0.7819358 8.016976 -0.7083632 6.8101864 -0.8708425 7.1705775 -0.91712505 7.351666 0.7311626 7.6860423 -0.68921506 Q1H,E33P NA 5.372421 0.7929952919 FALSE
catgagcggatcaaggcggagaggaagcgcatgaggaaccgcatcgctgcctccaagtgccgaaaaaggaagctggagagaatcgcccggctggagcccaaagtgaaaaccttgaaagctcagaactcggagctggcgtccacggccaacatgctcagggaacaggtggcacagcttaaacagaaagtcatgaactaagata 8  False 18 0 4 0 9 1 5 0 0 0 0 0 5.33333333333333 -1.24919094063922 NA NA NA NA NA 0.347755610303524 NA NA NA NA NA -1.24919094063922 0.347755610303524 0.0416928642133356 0.0382046465425167 NA NA NA NA NA NA NA NA NA NA 0.0404434606038251 0.0385711960367277 HERIKAERKRMRNRIAASKCRKRKLERIARLEPKVKTLKAQNSELASTANMLREQVAQLKQKVMNAAAAAAAAAAAAAAAAAAAAAAAAAAAAAAAAAAAAAAAAAAAAAACAAAA NFE2L3 AAAAAAAAAAAAAAAAAAAAAAAAAAAAAAAAAAAAAAAAAAAAAACAAAA False 3 1 1 -1.4760407 -1.4748039 -1.473198 -1.4709628 -1.4734192 -1.4789847 -1.4733241 -1.4745339 -1.4725534 -1.4760104 -1.4743831 0.0022428222 0.008791863 NA 5.7660723 -1.7296681 6.6069193 -1.1109936 6.8754244 1.2959714 6.5020866 -1.4418161 6.324353 1.5064297 6.3811636 -1.5399026 6.070932 -1.2866514 6.7487144 -1.1735227 5.990498 1.3935509 6.5682282 -1.2576071 Q1H,E33P NA 4.3268766 1.373611335 FALSE
catgagcggatcaaggcggagaggaagcgcatgaggaaccgcatcgctgcctccaagtgccgaaaaaggaagctggagagaatcgcccggctggagcccaaagtgaaaaccttgaaagctcagaactcggagctggcgtccacggccaacatgctcagggaacaggtggcacagcttaaacagaaagtcatgaactaaagaa 6  False 2 2 16 16 10 31 1 0 2 0 1 3 12.8333333333333 -1.07978668826007 NA -1.28655727860925 NA -1.4192524134459 -1.4959308005374 0.890600269118596 NA 0.399486836917768 NA 0.662198907471139 0.390714764035797 -1.37296435472128 0.247250069360964 0.0603037202087167 0.0978418966775226 NA NA 0.0368410865982552 0.0447457645196706 NA NA 0.0239374323624384 0.0726952078889852 0.0145727769854863 0.0408984811448712 0.0267151741945065 0.0274236579162376 HERIKAERKRMRNRIAASKCRKRKLERIARLEPKVKTLKAQNSELASTANMLREQVAQLKQKVMNAAAAAAAAAAAAAAAAAAAAAAAAAAAAAAAAAAAAAAAAAAAAAAACAAA NFIL3 AAAAAAAAAAAAAAAAAAAAAAAAAAAAAAAAAAAAAAAAAAAAAAACAAA False 3 1 1 -1.4756126 -1.4729798 -1.4728639 -1.4695299 -1.4720843 -1.4779814 -1.4718246 -1.4736906 -1.471129 -1.4727348 -1.4730431 0.0023558685 0.009235005 NA 5.538887 -1.4708381 6.81081 -0.9367253 6.604944 1.2152969 7.3459535 -0.953555 6.6098523 1.0718675 7.004132 -1.0536802 6.5377417 -1.0207493 6.731502 -1.0505561 6.2193465 1.1028965 7.1333985 -0.8622173 Q1H,E33P NA 4.5970945 1.0738381861 FALSE
catgagcggatcaaggcggagaggaagcgcatgaggaaccgcatcgctgcctccaagtgccgaaaaaggaagctggagagaatcgcccggctggagcccaaagtgaaaaccttgaaagctcagaactcggagctggcgtccacggccaacatgctcagggaacaggtggcacagcttaaacagaaagtcatgaactaattta 7  False 7 3 2 0 0 0 1 0 0 0 0 0 2 -1.44084178998066 NA NA NA NA NA 0.693022647605246 NA NA NA NA NA -1.44084178998066 0.693022647605246 0.0206379833092653 0.0761358969151021 NA NA NA NA NA NA NA NA NA NA 0.0191865713933182 0.0768663728396595 HERIKAERKRMRNRIAASKCRKRKLERIARLEPKVKTLKAQNSELASTANMLREQVAQLKQKVMNAAAAAAAAAAAAAAAAAAAAAAAAAAAAAAAAAAAAAAAAAAAAAAAACAA NRL AAAAAAAAAAAAAAAAAAAAAAAAAAAAAAAAAAAAAAAAAAAAAAAACAA False 3 1 1 -1.4626156 -1.4648322 -1.4665929 -1.4598954 -1.4633104 -1.4678769 -1.4638655 -1.4644367 -1.4616853 -1.4606463 -1.4635757 0.0025099823 0.009839131 NA 5.8480473 -0.83161306 5.8945255 -0.8570775 5.9460945 -0.93133974 6.761627 -0.7453526 6.0143547 -0.8535969 6.7588816 -0.74748534 5.661024 -0.9082538 6.339997 -0.8016447 5.731333 -0.87942934 6.11445 -0.76843095 Q1H,E33P NA 4.050471 0.832422374 FALSE
catgagcggatcaaggcggagaggaagcgcatgaggaaccgcatcgctgcctccaagtgccgaaaaaggaagctggagagaatcgcccggctggagcccaaagtgaaaaccttgaaagctcagaactcggagctggcgtccacggccaacatgctcagggaacaggtggcacagcttaaacagaaagtcatgaactaatgta 6  False 1 13 0 26 6 0 1 0 1 0 0 0 7.66666666666667 -0.88001679397193 NA NA NA NA NA 1.10960022905485 NA NA NA NA NA -0.88001679397193 1.10960022905485 0.0822505644147753 0.121901367795436 NA NA NA NA NA NA NA NA NA NA 0.0813902863656506 0.123070934556362 HERIKAERKRMRNRIAASKCRKRKLERIARLEPKVKTLKAQNSELASTANMLREQVAQLKQKVMNAAAAAAAAAAAAAAAAAAAAAAAAAAAAAAAAAAAAAAAAAAAAAAAAACA TEF AAAAAAAAAAAAAAAAAAAAAAAAAAAAAAAAAAAAAAAAAAAAAAAAACA False 3 1 1 -1.4738438 -1.4721606 -1.4706814 -1.4672159 -1.4699986 -1.4775091 -1.4713768 -1.4720341 -1.4704835 -1.4719539 -1.4717258 0.0026738923 0.010481658 NA 6.3742895 -1.0431294 7.1907654 0.85316026 7.3544073 0.87711656 8.01796 0.7610004 7.079206 0.87542 7.105471 0.98828524 6.706623 -0.9674684 7.604007 0.8308949 6.3700447 1.0295444 7.4240184 0.8027884 Q1H,E33P NA 5.0661163 0.9028807825 FALSE
catgagcggatcaaggcggagaggaagcgcatgaggaaccgcatcgctgcctccaagtgccgaaaaaggaagctggagagaatcgcccggctggagcccaaagtgaaaaccttgaaagctcagaactcggagctggcgtccacggccaacatgctcagggaacaggtggcacagcttaaacagaaagtcatgaactaaagga 7  False 0 0 11 0 2 0 0 0 1 0 1 0 2.16666666666667 NA NA -1.3765782100841 NA -0.950107639497529 NA NA NA 0.544790076632435 NA 1.0120819223717 NA -1.28076844750503 0.479706956002094 NA NA NA NA 0.0267580124406852 0.0610209053938518 NA NA 0.0754394455603299 0.111104843148207 NA NA 0.036941052097434 0.0532065349685926 HERIKAERKRMRNRIAASKCRKRKLERIARLEPKVKTLKAQNSELASTANMLREQVAQLKQKVMNAAAAAAAAAAAAAAAAAAAAAAAAAAAAAAAAAAAAAAAAAAAAAAAAAAC XBP1 AAAAAAAAAAAAAAAAAAAAAAAAAAAAAAAAAAAAAAAAAAAAAAAAAAC False 3 1 1 -1.4744294 -1.4741174 -1.4726937 -1.4703833 -1.4723479 -1.4777902 -1.4717878 -1.4738688 -1.4709861 -1.4740896 -1.4732494 0.002119997 0.008310389 NA 3.639339 -1.9087291 3.77067 -1.820936 4.064691 -1.9104407 4.205412 -1.8503463 3.8617778 1.8861272 4.251143 -1.6982586 3.5860035 -1.856343 4.0436435 -1.7807348 3.6135817 1.8774891 3.7545385 -1.7586281 Q1H,E33P NA 1.8225176 1.834803289 FALSE
catgagcggatcaaggcggagaggaagcgcatgaggaaccgcatcgctgcctccaagtgccgaaaaaggaagctggagagaatcgcccggctggagcgcaaagtgaaaaccttgaaagctcagaactcggagctggcgtccacggccaacatgctcagggaacaggtggcacagcttaaacagaaagtcatgaactaagtca 8  False 7 7 12 16 13 20 0 0 0 0 1 1 12.5 NA NA NA NA -1.49573055689884 -1.69307394771623 NA NA NA NA 0.636169080773941 0.625795836790611 -1.59602428855157 0.446126757445613 NA NA NA NA NA NA NA NA 0.0155417758994786 0.069837692357446 -0.0060633904437935 0.0655058410569168 0.00197455698865218 0.0494819985898874 HERIKAERKRMRNRIAASKCRKRKLERIARLERKVKTLKAQNSELASTANMLREQVAQLKQKVMNACAAAAAAAAAAAAAAAAAAAAAAAAAAAAAAAAAAAAAAAAAAAAAAAAA ATF2 ACAAAAAAAAAAAAAAAAAAAAAAAAAAAAAAAAAAAAAAAAAAAAAAAAA False 3 1 1 -1.421941 -1.4144608 -1.4123245 -1.4244772 -1.4178213 -1.4243109 -1.4209493 -1.4346751 -1.4232006 -1.423676 -1.4217837 0.0061908616 0.024268178 NA 2.9220805 -1.180891 3.240303 -1.0219271 2.9274738 1.1328377 3.2493238 -1.1061058 3.1249666 1.0920987 3.280033 -1.0487823 3.114574 -1.1121647 2.9182088 -1.2805731 2.768085 1.2766776 3.0815794 -1.1266428 Q1H,E33R NA 3.9420204 1.1378701076 FALSE
catgagcggatcaaggcggagaggaagcgcatgaggaaccgcatcgctgcctccaagtgccgaaaaaggaagctggagagaatcgcccggctggagcgcaaagtgaaaaccttgaaagctcagaactcggagctggcgtccacggccaacatgctcagggaacaggtggcacagcttaaacagaaagtcatgaactaacaaa 7  False 0 0 0 14 0 0 0 0 0 162 0 0 2.33333333333333 NA NA NA -0.0375363660835513 NA NA NA NA NA 0.29212910228842 NA NA -0.0375363660835513 0.29212910228842 NA NA NA NA NA NA 0.179376622353159 0.0342049312626291 NA NA NA NA 0.174833718415033 0.0324014006921854 HERIKAERKRMRNRIAASKCRKRKLERIARLERKVKTLKAQNSELASTANMLREQVAQLKQKVMNAACAAAAAAAAAAAAAAAAAAAAAAAAAAAAAAAAAAAAAAAAAAAAAAAA ATF3 AACAAAAAAAAAAAAAAAAAAAAAAAAAAAAAAAAAAAAAAAAAAAAAAAA False 3 1 1 -0.30428147 -0.27568316 -0.2823019 -0.30165958 -0.30083787 -0.30888486 -0.30382 -0.30741632 -0.29455817 -0.27981222 -0.29592556 0.012229304 0.047938872 NA -0.89731175 0.76433825 -1.0571749 0.74327826 -1.0039539 -0.7622614 -0.97209656 0.732386 -0.93387187 0.7646018 -0.981843 -0.6927732 -0.8861164 0.79516053 -0.97017944 0.7352906 -0.93541205 0.76453894 -1.1056254 0.69381607 Q1H,E33R NA -0.09500112 0.744844505 FALSE
catgagcggatcaaggcggagaggaagcgcatgaggaaccgcatcgctgcctccaagtgccgaaaaaggaagctggagagaatcgcccggctggagcgcaaagtgaaaaccttgaaagctcagaactcggagctggcgtccacggccaacatgctcagggaacaggtggcacagcttaaacagaaagtcatgaactaattaa 6  False 15 20 6 16 0 9 8 22 0 7 0 2 11 -1.06118623238755 -0.798367010039768 NA -0.932646010945702 NA -1.24775516165713 0.322722643618018 0.255166431477069 NA 0.329896737409021 NA 0.556517481786271 -0.937709712907011 0.163566724625467 0.0623471778010154 0.0354545093318025 0.0892427790724254 0.0291051540318292 NA NA 0.0745696598315076 0.0386270834998847 NA NA 0.0405508244555102 0.0582540559781398 0.0749912957520015 0.0181419480051172 HERIKAERKRMRNRIAASKCRKRKLERIARLERKVKTLKAQNSELASTANMLREQVAQLKQKVMNAAACAAAAAAAAAAAAAAAAAAAAAAAAAAAAAAAAAAAAAAAAAAAAAAA ATF4 AAACAAAAAAAAAAAAAAAAAAAAAAAAAAAAAAAAAAAAAAAAAAAAAAA False 3 1 1 -0.81692076 -0.79122967 -0.8274623 -0.81355804 -0.7707946 -0.80215156 -0.81506383 -0.86080724 -0.8049 -0.7712518 -0.80741405 0.026633427 0.104403034 NA 0.49394125 -1.0418731 0.4038276 -1.0882503 0.45341593 -1.17256 0.5705612 0.8789332 0.44499648 0.88987327 0.5394336 -0.8762594 0.48419136 1.0387791 0.58699244 1.0314865 0.49650693 0.97990066 0.46186024 -0.8558752 Q1H,E33R NA 1.3729302 0.9853790727 FALSE
catgagcggatcaaggcggagaggaagcgcatgaggaaccgcatcgctgcctccaagtgccgaaaaaggaagctggagagaatcgcccggctggagcgcaaagtgaaaaccttgaaagctcagaactcggagctggcgtccacggccaacatgctcagggaacaggtggcacagcttaaacagaaagtcatgaactaagcga 8  False 0 21 19 5 6 3 0 0 0 0 1 0 9 NA NA NA NA -1.27034876830542 NA NA NA NA NA 0.732216587137013 NA -1.27034876830542 0.732216587137013 NA NA NA NA NA NA NA NA 0.0402838523229502 0.0803816442780953 NA NA 0.0380967472958446 0.0812135554021837 HERIKAERKRMRNRIAASKCRKRKLERIARLERKVKTLKAQNSELASTANMLREQVAQLKQKVMNAAAACAAAAAAAAAAAAAAAAAAAAAAAAAAAAAAAAAAAAAAAAAAAAAA ATF5 AAAACAAAAAAAAAAAAAAAAAAAAAAAAAAAAAAAAAAAAAAAAAAAAAA False 3 1 1 -1.4450293 -1.4441621 -1.4356173 -1.4407026 -1.4427699 -1.4476984 -1.4365981 -1.4360937 -1.4408228 -1.4360092 -1.4405502 0.0043418217 0.01701994 NA 3.8257942 -1.0506134 4.442709 -0.897829 3.6694598 1.0383021 4.9563127 -0.8133512 3.6939504 1.0885619 4.309876 -0.930547 3.869166 -0.9879068 4.9183435 -0.76722527 4.101985 0.970585 4.9045033 -0.7636189 Q1H,E33R NA 5.148567 0.9308540464 FALSE
catgagcggatcaaggcggagaggaagcgcatgaggaaccgcatcgctgcctccaagtgccgaaaaaggaagctggagagaatcgcccggctggagcgcaaagtgaaaaccttgaaagctcagaactcggagctggcgtccacggccaacatgctcagggaacaggtggcacagcttaaacagaaagtcatgaactaatgga 6  False 30 15 10 46 40 22 0 0 0 4 11 0 27.1666666666667 NA NA NA -1.37420459098066 -1.12437475624097 NA NA NA NA 0.297110538588045 0.254134016306408 NA -1.22992993341904 0.193123745557575 NA NA NA NA NA NA 0.0228682690415958 0.0347881997041608 0.05630866153615 0.0278984530759926 NA NA 0.0425797887128262 0.0214202549967398 HERIKAERKRMRNRIAASKCRKRKLERIARLERKVKTLKAQNSELASTANMLREQVAQLKQKVMNAAAAACAAAAAAAAAAAAAAAAAAAAAAAAAAAAAAAAAAAAAAAAAAAAA ATF6 AAAAACAAAAAAAAAAAAAAAAAAAAAAAAAAAAAAAAAAAAAAAAAAAAA False 3 1 1 -1.4414568 -1.4474223 -1.4406766 -1.4423194 -1.4472407 -1.4468675 -1.445908 -1.4474949 -1.4390173 -1.4466329 -1.4445035 0.0032634567 0.01279275 NA 4.8327546 -0.80877334 4.2581425 -0.9626138 5.0827565 0.77843356 4.9921966 -0.8186387 4.135545 1.0109104 4.8077254 -0.8286521 4.3499374 -0.9457034 4.4589343 -0.9251499 5.433785 0.72244847 4.7721853 -0.8499236 Q1H,E33R NA 5.591754 0.86512472328 FALSE
catgagcggatcaaggcggagaggaagcgcatgaggaaccgcatcgctgcctccaagtgccgaaaaaggaagctggagagaatcgcccggctggagcgcaaagtgaaaaccttgaaagctcagaactcggagctggcgtccacggccaacatgctcagggaacaggtggcacagcttaaacagaaagtcatgaactaaacaa 7  False 22 13 1 17 17 1 0 1 0 0 1 0 11.8333333333333 NA -1.52719940621158 NA NA -1.57392844597373 NA NA 0.597088988365904 NA NA 0.614983091064258 NA -1.54987420471084 0.428392111285402 NA NA 0.00610966853286735 0.0681060078181187 NA NA NA NA 0.00695732832844881 0.0675119260221302 NA NA 0.00709327794725448 0.0475149663022114 HERIKAERKRMRNRIAASKCRKRKLERIARLERKVKTLKAQNSELASTANMLREQVAQLKQKVMNAAAAAACAAAAAAAAAAAAAAAAAAAAAAAAAAAAAAAAAAAAAAAAAAAA ATF6B AAAAAACAAAAAAAAAAAAAAAAAAAAAAAAAAAAAAAAAAAAAAAAAAAA False 3 1 1 -1.4476218 -1.4435695 -1.4400862 -1.4500959 -1.4530318 -1.4527154 -1.4459839 -1.4375223 -1.4420893 -1.4396617 -1.4452378 0.005541338 0.021722047 NA 3.0622241 -1.3415048 2.8072891 -1.4141649 3.1694713 1.2426001 3.2575912 -1.3525879 2.7002034 1.6416059 3.1477313 -1.3303667 3.2875657 -1.2521416 3.8125517 -0.99974144 3.569767 1.1267554 3.2262447 -1.1908362 Q1H,E33R NA 4.083421 1.2892304913 FALSE
catgagcggatcaaggcggagaggaagcgcatgaggaaccgcatcgctgcctccaagtgccgaaaaaggaagctggagagaatcgcccggctggagcgcaaagtgaaaaccttgaaagctcagaactcggagctggcgtccacggccaacatgctcagggaacaggtggcacagcttaaacagaaagtcatgaactaagaaa 7  False 13 0 0 0 2 11 0 0 1 0 0 2 4.33333333333333 NA NA NA NA NA -1.30766340979954 NA NA NA NA NA 0.532253958922038 -1.30766340979954 0.532253958922038 NA NA NA NA NA NA NA NA NA NA 0.0342798652223179 0.0557142460612561 0.0339580064402941 0.0590347680458351 HERIKAERKRMRNRIAASKCRKRKLERIARLERKVKTLKAQNSELASTANMLREQVAQLKQKVMNAAAAAAACAAAAAAAAAAAAAAAAAAAAAAAAAAAAAAAAAAAAAAAAAAA ATF7 AAAAAAACAAAAAAAAAAAAAAAAAAAAAAAAAAAAAAAAAAAAAAAAAAA False 3 1 1 -1.1698875 -1.1313351 -1.1464313 -1.1644973 -1.1625221 -1.1768336 -1.1664909 -1.1806021 -1.1695583 -1.1687727 -1.1636932 0.014575523 0.05713605 NA 1.4816182 -1.0522074 1.4191191 -0.98917377 1.4496346 1.0121257 1.6597683 -0.9305495 1.4029081 1.0903684 1.5623586 -1.0083544 1.3978448 -1.1049584 1.5363324 -1.035341 1.4231699 1.0997854 1.5746641 -0.9821246 Q1H,E33R NA 2.370099 1.0304988687 FALSE
catgagcggatcaaggcggagaggaagcgcatgaggaaccgcatcgctgcctccaagtgccgaaaaaggaagctggagagaatcgcccggctggagcgcaaagtgaaaaccttgaaagctcagaactcggagctggcgtccacggccaacatgctcagggaacaggtggcacagcttaaacagaaagtcatgaactaactaa 7  False 18 11 15 45 28 51 1 0 1 10 2 4 28 -1.71304227069953 NA -1.46425322475376 -1.11777759558905 -1.5173327371229 -1.55867089859816 0.635449877599532 NA 0.531183314178551 0.227465957437426 0.446221511931795 0.330371852635069 -1.33907364128078 0.159046858537242 -0.00926612994282777 0.0698109167756814 NA NA 0.0169376999844955 0.0594968376840516 0.0528928974765697 0.0266336266321511 0.0131703207905595 0.0489855317011874 0.00800539086713015 0.0345820230754157 0.0304741512266728 0.0176406285848596 HERIKAERKRMRNRIAASKCRKRKLERIARLERKVKTLKAQNSELASTANMLREQVAQLKQKVMNAAAAAAAACAAAAAAAAAAAAAAAAAAAAAAAAAAAAAAAAAAAAAAAAAA BACH1 AAAAAAAACAAAAAAAAAAAAAAAAAAAAAAAAAAAAAAAAAAAAAAAAAA False 3 1 1 -1.4177583 -1.4259175 -1.4061469 -1.4082534 -1.4117234 -1.4113474 -1.4069253 -1.4108783 -1.4174963 -1.4066308 -1.4123077 0.006331188 0.024818258 NA 4.5690384 -0.7384144 3.4418397 -1.0239766 4.019005 0.80029154 4.200492 -0.78227496 3.9678757 0.8330188 3.8333478 -0.83999205 3.6265507 -0.88822186 4.055426 -0.804006 3.3967357 1.0074649 4.7269726 -0.67314315 Q1H,E33R NA 4.8630857 0.83908040332 FALSE
catgagcggatcaaggcggagaggaagcgcatgaggaaccgcatcgctgcctccaagtgccgaaaaaggaagctggagagaatcgcccggctggagcgcaaagtgaaaaccttgaaagctcagaactcggagctggcgtccacggccaacatgctcagggaacaggtggcacagcttaaacagaaagtcatgaactaatcta 7  False 10 5 0 1 30 0 1 0 0 1 4 0 7.66666666666667 -1.54363801832038 NA NA -0.706716604347605 -1.33539422928938 NA 0.665382428519529 NA NA 1.18446616267226 0.350718191656587 NA -1.33739857757083 0.300132012465826 0.00934472605255332 0.0730993253423074 NA NA NA NA 0.101023374173411 0.138687256284088 0.0331432586808954 0.0385013197171965 NA NA 0.0306599403521856 0.0332890407709395 HERIKAERKRMRNRIAASKCRKRKLERIARLERKVKTLKAQNSELASTANMLREQVAQLKQKVMNAAAAAAAAACAAAAAAAAAAAAAAAAAAAAAAAAAAAAAAAAAAAAAAAAA BACH2 AAAAAAAAACAAAAAAAAAAAAAAAAAAAAAAAAAAAAAAAAAAAAAAAAA False 3 1 1 -1.4625123 -1.4569786 -1.4535563 -1.4609909 -1.450267 -1.4555134 -1.4531604 -1.4575032 -1.4535812 -1.4518279 -1.455589 0.003933391 0.015418894 NA 3.3980336 -1.4289539 3.0606346 -1.4744207 4.5549936 0.9799395 3.8009706 1.3531338 3.9201448 1.0980812 4.629424 -0.92915154 4.1515646 1.0637416 4.0703783 -1.1251874 4.260075 1.0549943 5.5404744 0.7671454 Q1H,E33R NA 5.0180264 1.12747493771 FALSE
catgagcggatcaaggcggagaggaagcgcatgaggaaccgcatcgctgcctccaagtgccgaaaaaggaagctggagagaatcgcccggctggagcgcaaagtgaaaaccttgaaagctcagaactcggagctggcgtccacggccaacatgctcagggaacaggtggcacagcttaaacagaaagtcatgaactaaacta 8  False 23 18 22 13 12 37 240 100 146 163 103 401 20.8333333333333 -0.204129589306694 -0.354675150641471 -0.163745331691879 -0.0156009852008342 -0.121393290202167 -0.0872937221543405 0.202757965781822 0.246976203880839 0.17575691987059 0.302774626316041 0.355563515203261 0.196834236280979 -0.165343930856353 0.0921668960310426 0.156503950964908 0.0222751155894025 0.139851786831413 0.0281709487197741 0.16260512769726 0.0196861999506903 0.181945001160458 0.035451398714064 0.166414470168381 0.039033232105666 0.162023352937967 0.0206038318543426 0.160657985544682 0.0102226601371211 HERIKAERKRMRNRIAASKCRKRKLERIARLERKVKTLKAQNSELASTANMLREQVAQLKQKVMNAAAAAAAAAACAAAAAAAAAAAAAAAAAAAAAAAAAAAAAAAAAAAAAAAA BATF AAAAAAAAAACAAAAAAAAAAAAAAAAAAAAAAAAAAAAAAAAAAAAAAAA False 3 1 1 -0.13979363 -0.10758948 -0.122312784 -0.14177704 -0.13061333 -0.14378047 -0.12101805 -0.13026786 -0.12916327 -0.12629199 -0.1292608 0.0109338835 0.042860825 NA -1.6933982 -0.67549956 -1.8740361 -0.6851399 -1.7301719 -0.7120695 -1.6645947 -0.7008822 -1.5349206 -0.78256917 -1.6327608 -0.69739187 -1.6191642 -0.75939703 -1.8034141 -0.67931414 -1.6952864 -0.6988256 -1.8953178 -0.6390232 Q1H,E33R NA -0.834949 0.70301121 FALSE
catgagcggatcaaggcggagaggaagcgcatgaggaaccgcatcgctgcctccaagtgccgaaaaaggaagctggagagaatcgcccggctggagcgcaaagtgaaaaccttgaaagctcagaactcggagctggcgtccacggccaacatgctcagggaacaggtggcacagcttaaacagaaagtcatgaactaaccga 8  False 0 2 0 0 0 18 1 0 0 0 0 9 3.33333333333333 NA NA NA NA NA -1.00565997926198 NA NA NA NA NA 0.333470606424001 -1.00565997926198 0.333470606424001 NA NA NA NA NA NA NA NA NA NA 0.0658923937122704 0.0349063884055101 0.0674546149144503 0.0369867796572433 HERIKAERKRMRNRIAASKCRKRKLERIARLERKVKTLKAQNSELASTANMLREQVAQLKQKVMNAAAAAAAAAAACAAAAAAAAAAAAAAAAAAAAAAAAAAAAAAAAAAAAAAA BATF2 AAAAAAAAAAACAAAAAAAAAAAAAAAAAAAAAAAAAAAAAAAAAAAAAAA False 3 1 1 -0.6078884 -0.550011 -0.55668396 -0.6073617 -0.59012675 -0.60157776 -0.5813831 -0.60428804 -0.5839238 -0.57439977 -0.58576447 0.02066626 0.08101174 NA 0.027012825 -1.0750997 -0.11858785 -1.0104672 -0.1020233 0.99205846 0.018810868 -0.9628558 -0.021823406 1.0440123 0.009402573 -0.95512176 -0.039667606 -1.0567551 -0.0021138787 -0.9880196 -0.025752366 1.0313388 -0.061799347 -0.9569835 Q1H,E33R NA 0.84770316 1.0072712329 FALSE
catgagcggatcaaggcggagaggaagcgcatgaggaaccgcatcgctgcctccaagtgccgaaaaaggaagctggagagaatcgcccggctggagcgcaaagtgaaaaccttgaaagctcagaactcggagctggcgtccacggccaacatgctcagggaacaggtggcacagcttaaacagaaagtcatgaactaaaaca 8  False 2 5 0 20 29 4 130 603 0 304 835 113 10 0.323070987401053 0.488518335428167 NA 0.0370073545599087 0.231408315531008 0.198722597177687 0.66506424037307 0.454489022194626 NA 0.244726295010058 0.228934528973806 0.576519028784213 0.190170725069837 0.147622289164933 0.214422532558892 0.0730643689956395 0.236029313587699 0.0518405689971754 NA NA 0.188104827864682 0.028654612065019 0.205144503973909 0.0251320909608161 0.191962413654533 0.0603477390637593 0.200089773505459 0.0163734763324203 HERIKAERKRMRNRIAASKCRKRKLERIARLERKVKTLKAQNSELASTANMLREQVAQLKQKVMNAAAAAAAAAAAACAAAAAAAAAAAAAAAAAAAAAAAAAAAAAAAAAAAAAA BATF3 AAAAAAAAAAAACAAAAAAAAAAAAAAAAAAAAAAAAAAAAAAAAAAAAAA False 3 1 1 0.1542288 0.17181826 0.16389024 0.17231858 0.16278183 0.15344143 0.1523993 0.15616548 0.16700947 0.16831672 0.16223702 0.0076836417 0.030119875 NA -3.4450672 0.7303225 -3.6766424 0.76337874 -3.5809577 -0.7593894 -3.618821 0.77395785 -3.3535933 -0.8033745 -3.6493428 0.6925307 -3.5412374 0.73090553 -3.6346347 0.7454422 -3.4412723 -0.7727252 -3.732161 0.73079693 Q1H,E33R NA -2.6880155 0.750282386 FALSE
catgagcggatcaaggcggagaggaagcgcatgaggaaccgcatcgctgcctccaagtgccgaaaaaggaagctggagagaatcgcccggctggagcgcaaagtgaaaaccttgaaagctcagaactcggagctggcgtccacggccaacatgctcagggaacaggtggcacagcttaaacagaaagtcatgaactaaatca 8  False 14 13 1 4 2 14 3 1 0 4 1 4 8 -1.32398389304907 -1.52719940621158 NA -0.706716604347605 -0.950107639497529 -1.17272772879481 0.426595688607667 0.597088988365904 NA 0.593094531974409 1.0120819223717 0.420606230106151 -1.18866821147074 0.237211836286896 0.0334760641789789 0.0468660663320211 0.00610966853286735 0.0681060078181187 NA NA 0.101023374173411 0.0694444940250992 0.0754394455603299 0.111104843148207 0.0484044003392885 0.044027401968961 0.0471563186635346 0.0263102706859804 HERIKAERKRMRNRIAASKCRKRKLERIARLERKVKTLKAQNSELASTANMLREQVAQLKQKVMNAAAAAAAAAAAAACAAAAAAAAAAAAAAAAAAAAAAAAAAAAAAAAAAAAA CEBPA AAAAAAAAAAAAACAAAAAAAAAAAAAAAAAAAAAAAAAAAAAAAAAAAAA False 3 1 1 -1.4447551 -1.4365985 -1.4408218 -1.4427338 -1.4402195 -1.4412378 -1.4444869 -1.444877 -1.4395427 -1.4347854 -1.4410057 0.0034174647 0.0133964615 NA 4.313676 -0.92971534 4.6197367 0.8162471 4.141263 0.95650005 3.9441447 1.0399063 3.7277095 1.0569477 4.011801 0.95209175 4.219241 0.9631187 4.8268294 0.83559185 4.5840077 0.8598434 5.0535817 0.7350532 Q1H,E33R NA 5.223556 0.9145015403 FALSE
catgagcggatcaaggcggagaggaagcgcatgaggaaccgcatcgctgcctccaagtgccgaaaaaggaagctggagagaatcgcccggctggagcgcaaagtgaaaaccttgaaagctcagaactcggagctggcgtccacggccaacatgctcagggaacaggtggcacagcttaaacagaaagtcatgaactaatcaa 6  False 18 28 4 2 17 1 2 0 0 3 0 0 11.6666666666667 -1.51327237641139 NA NA -0.595903896431115 NA NA 0.476452970306575 NA NA 0.812987049123458 NA NA -1.27874542883058 0.411062724029439 0.0126807142632308 0.0523434181516364 NA NA NA NA 0.113998257632872 0.0951913585974067 NA NA NA NA 0.0371654345302867 0.0455928831689941 HERIKAERKRMRNRIAASKCRKRKLERIARLERKVKTLKAQNSELASTANMLREQVAQLKQKVMNAAAAAAAAAAAAAACAAAAAAAAAAAAAAAAAAAAAAAAAAAAAAAAAAAA CEBPB AAAAAAAAAAAAAACAAAAAAAAAAAAAAAAAAAAAAAAAAAAAAAAAAAA False 3 1 1 -1.3855299 -1.3601915 -1.3701003 -1.3621542 -1.37041 -1.3694092 -1.378071 -1.361979 -1.3816559 -1.3915296 -1.3731031 0.0107084485 0.04197712 NA 2.486163 -1.1725204 2.6835723 -0.9859574 2.4863632 1.1123319 3.107998 -0.87131345 2.6544547 1.0430447 2.8141234 -0.96407133 2.408887 -1.181548 2.9461865 -0.9046606 2.3747852 1.2221615 2.4728422 -1.2039356 Q1H,E33R NA 3.522895 1.06615448174 FALSE
catgagcggatcaaggcggagaggaagcgcatgaggaaccgcatcgctgcctccaagtgccgaaaaaggaagctggagagaatcgcccggctggagcgcaaagtgaaaaccttgaaagctcagaactcggagctggcgtccacggccaacatgctcagggaacaggtggcacagcttaaacagaaagtcatgaactaagcaa 7  False 21 5 7 0 1 35 0 2 0 0 0 6 11.5 NA -1.07551572658416 NA NA NA -1.3252296581652 NA 0.586775847596439 NA NA NA 0.306425630130315 -1.27172174229278 0.271618821802569 NA NA 0.0576302505824729 0.0669296557842337 NA NA NA NA NA NA 0.0324410995966013 0.032075426909237 0.0379444643498597 0.030126509860956 HERIKAERKRMRNRIAASKCRKRKLERIARLERKVKTLKAQNSELASTANMLREQVAQLKQKVMNAAAAAAAAAAAAAAACAAAAAAAAAAAAAAAAAAAAAAAAAAAAAAAAAAA CEBPD AAAAAAAAAAAAAAACAAAAAAAAAAAAAAAAAAAAAAAAAAAAAAAAAAA False 3 1 1 -1.3776013 -1.3714348 -1.3800349 -1.3879836 -1.3846111 -1.3774265 -1.3755437 -1.388893 -1.3864375 -1.3829434 -1.3812909 0.00580348 0.022749642 NA 4.8666406 -0.5807748 5.326053 -0.5172576 4.2433853 0.67700124 4.59534 -0.6515945 4.0276012 0.72635317 4.685205 -0.59629536 4.385302 -0.6427585 4.5561466 -0.6481863 4.4940968 0.65842545 4.901529 -0.5866899 Q1H,E33R NA 5.4874873 0.628533684 FALSE
catgagcggatcaaggcggagaggaagcgcatgaggaaccgcatcgctgcctccaagtgccgaaaaaggaagctggagagaatcgcccggctggagcgcaaagtgaaaaccttgaaagctcagaactcggagctggcgtccacggccaacatgctcagggaacaggtggcacagcttaaacagaaagtcatgaactaataca 7  False 4 6 6 7 4 26 0 9 1 1 0 2 8.83333333333333 NA -0.713393737164102 -1.20523492123017 -1.23852949938339 NA -1.56446797576131 NA 0.450211434269515 0.585275862218411 0.643071985039275 NA 0.463368711020307 -1.16015673128876 0.258816438565299 NA NA 0.0989351205819203 0.0513526527194567 0.0459498499346001 0.0655556416124492 0.0387542494036404 0.0752962743967694 NA NA 0.00739857568409569 0.0485036098841942 0.0503186598560647 0.0287065378491428 HERIKAERKRMRNRIAASKCRKRKLERIARLERKVKTLKAQNSELASTANMLREQVAQLKQKVMNAAAAAAAAAAAAAAAACAAAAAAAAAAAAAAAAAAAAAAAAAAAAAAAAAA CEBPE AAAAAAAAAAAAAAAACAAAAAAAAAAAAAAAAAAAAAAAAAAAAAAAAAA False 3 1 1 -1.2990781 -1.2760379 -1.2794527 -1.2830915 -1.2861383 -1.2905526 -1.2970221 -1.3029425 -1.286422 -1.2826133 -1.2883351 0.008869472 0.03476833 NA 1.9432151 -1.1279981 1.886941 -1.0845661 1.9501722 1.0660962 2.2227278 -0.95057005 1.9585717 -1.0818352 2.2026775 -0.9635463 1.9060991 -1.1456221 2.0560296 -1.0741974 1.987231 -1.0713536 2.098637 -0.99320555 Q1H,E33R NA 2.9005876 1.0558990648 FALSE
catgagcggatcaaggcggagaggaagcgcatgaggaaccgcatcgctgcctccaagtgccgaaaaaggaagctggagagaatcgcccggctggagcgcaaagtgaaaaccttgaaagctcagaactcggagctggcgtccacggccaacatgctcagggaacaggtggcacagcttaaacagaaagtcatgaactaacaca 8  False 15 17 39 45 6 15 3 0 4 0 1 1 22.8333333333333 -1.34386812403224 NA -1.34247892732636 NA -1.27034876830542 -1.60718931497066 0.421677644117531 NA 0.278037758672907 NA 0.732216587137013 0.642973412910316 -1.36496118654773 0.209226314620382 0.0312915702586119 0.0463257669210008 NA NA 0.0305774085648221 0.0311424831244585 NA NA 0.0402838523229502 0.0803816442780953 0.00292667432032467 0.067303922004229 0.0276028428888154 0.0232062660045115 HERIKAERKRMRNRIAASKCRKRKLERIARLERKVKTLKAQNSELASTANMLREQVAQLKQKVMNAAAAAAAAAAAAAAAAACAAAAAAAAAAAAAAAAAAAAAAAAAAAAAAAAA CREB3 AAAAAAAAAAAAAAAAACAAAAAAAAAAAAAAAAAAAAAAAAAAAAAAAAA False 3 1 1 -1.4498968 -1.4484987 -1.4496539 -1.4435704 -1.4485606 -1.4395163 -1.4387254 -1.4451777 -1.4433321 -1.4459112 -1.4452842 0.0040121707 0.01572771 NA 3.544128 -1.1829392 3.7712917 -1.0972506 3.6883225 1.1609883 3.9548693 -1.0447772 3.3576233 1.2606862 4.446484 -0.84878683 3.980043 -0.97539735 4.5933084 -0.88028276 4.26751 0.9523242 3.9518573 -1.0201969 Q1H,E33R NA 4.834901 1.0423629519 FALSE
catgagcggatcaaggcggagaggaagcgcatgaggaaccgcatcgctgcctccaagtgccgaaaaaggaagctggagagaatcgcccggctggagcgcaaagtgaaaaccttgaaagctcagaactcggagctggcgtccacggccaacatgctcagggaacaggtggcacagcttaaacagaaagtcatgaactaacgga 7  False 2 12 26 4 27 20 0 4 3 1 5 2 15.1666666666667 NA -1.12546643825363 -1.30918385948564 -1.08558775516454 -1.23963659549061 -1.48614172377309 NA 0.394678936677872 0.324123199739621 0.732952175802763 0.337494670729348 0.479373528189078 -1.26275313957699 0.179805803022169 NA NA 0.0519327019326619 0.045018426517284 0.0343067260981908 0.0363044261553394 0.056661954617574 0.0858202027656102 0.0436553888240006 0.0370496613227407 0.0155974589487048 0.050178931048009 0.0389392138902744 0.0199430998995418 HERIKAERKRMRNRIAASKCRKRKLERIARLERKVKTLKAQNSELASTANMLREQVAQLKQKVMNAAAAAAAAAAAAAAAAAACAAAAAAAAAAAAAAAAAAAAAAAAAAAAAAAA CREB3L1 AAAAAAAAAAAAAAAAAACAAAAAAAAAAAAAAAAAAAAAAAAAAAAAAAA False 3 1 1 -1.4307545 -1.414826 -1.4060265 -1.424789 -1.4228464 -1.4237094 -1.4198397 -1.4215702 -1.4199005 -1.4304925 -1.4214754 0.007251886 0.028427394 NA 3.0574193 -1.1883669 3.3667927 -0.98536736 3.6333418 0.8847271 3.579638 -1.005964 3.1281364 1.1221521 4.060663 -0.84438604 3.8773704 -0.8878639 3.944967 -0.87423927 4.358354 0.79567045 3.627607 -0.99627775 Q1H,E33R NA 4.5427866 0.9585014972 FALSE
catgagcggatcaaggcggagaggaagcgcatgaggaaccgcatcgctgcctccaagtgccgaaaaaggaagctggagagaatcgcccggctggagcgcaaagtgaaaaccttgaaagctcagaactcggagctggcgtccacggccaacatgctcagggaacaggtggcacagcttaaacagaaagtcatgaactaaacga 8  False 0 2 18 13 2 1 0 0 2 0 0 0 6 NA NA -1.31985234644997 NA NA NA NA NA 0.394202784788341 NA NA NA -1.31985234644997 0.394202784788341 NA NA NA NA 0.0331117690648865 0.044153907841445 NA NA NA NA NA NA 0.0326060746494231 0.0437228687037548 HERIKAERKRMRNRIAASKCRKRKLERIARLERKVKTLKAQNSELASTANMLREQVAQLKQKVMNAAAAAAAAAAAAAAAAAAACAAAAAAAAAAAAAAAAAAAAAAAAAAAAAAA CREB3L2 AAAAAAAAAAAAAAAAAAACAAAAAAAAAAAAAAAAAAAAAAAAAAAAAAA False 3 1 1 -1.458651 -1.4562783 -1.4566029 -1.4590418 -1.4553341 -1.4582393 -1.4531118 -1.4600102 -1.4560074 -1.4652147 -1.4578491 0.0032883724 0.01289042 NA 3.2641587 -1.4103714 3.1943464 -1.4012223 4.150862 1.1158556 3.3485742 -1.4830081 3.1114697 -1.4633096 3.873189 -1.1427094 3.3140774 -1.3318439 3.6446006 -1.2990365 2.8260448 -1.6381353 2.7239323 -1.851001 Q1H,E33R NA 4.2244825 1.413649329 FALSE
catgagcggatcaaggcggagaggaagcgcatgaggaaccgcatcgctgcctccaagtgccgaaaaaggaagctggagagaatcgcccggctggagcgcaaagtgaaaaccttgaaagctcagaactcggagctggcgtccacggccaacatgctcagggaacaggtggcacagcttaaacagaaagtcatgaactaagtta 8  False 13 3 0 50 15 14 2 0 0 2 0 0 15.8333333333333 -1.41948335099647 NA NA -1.58642817377176 NA NA 0.495708840615714 NA NA 0.384819973974177 NA NA -1.52365163263584 0.303975707685919 0.0229844346328799 0.0544588799795193 NA NA NA NA -0.0019806522223722 0.0450579577836028 NA NA NA NA 0.0100017456703472 0.0337153629277848 HERIKAERKRMRNRIAASKCRKRKLERIARLERKVKTLKAQNSELASTANMLREQVAQLKQKVMNAAAAAAAAAAAAAAAAAAAACAAAAAAAAAAAAAAAAAAAAAAAAAAAAAA CREB3L3 AAAAAAAAAAAAAAAAAAAACAAAAAAAAAAAAAAAAAAAAAAAAAAAAAA False 3 1 1 -1.4491358 -1.4495814 -1.4468033 -1.4453183 -1.4512343 -1.441595 -1.4511234 -1.4422852 -1.4436405 -1.4403175 -1.4461035 0.0040602656 0.015916241 NA 4.134943 -1.0068929 3.6337543 -1.1500343 3.681314 1.1319951 4.054266 -1.0355874 2.8409932 1.5303228 4.3586383 -0.8785528 3.2818608 -1.3169011 4.605839 -0.85752815 3.225934 1.2631042 4.559188 -0.8467062 Q1H,E33R NA 4.7170305 1.1017625135 FALSE
catgagcggatcaaggcggagaggaagcgcatgaggaaccgcatcgctgcctccaagtgccgaaaaaggaagctggagagaatcgcccggctggagcgcaaagtgaaaaccttgaaagctcagaactcggagctggcgtccacggccaacatgctcagggaacaggtggcacagcttaaacagaaagtcatgaactaactta 8  False 12 6 4 24 12 6 2 0 0 0 1 0 10.6666666666667 -1.3964144794798 NA NA NA -1.47239842478762 NA 0.501341401830889 NA NA NA 0.643505212644248 NA -1.4251142661838 0.395485425956382 0.0255187951329444 0.0550776766401024 NA NA NA NA NA NA 0.0181031425450318 0.0706430419667494 NA NA 0.020930984382117 0.0438651324156014 HERIKAERKRMRNRIAASKCRKRKLERIARLERKVKTLKAQNSELASTANMLREQVAQLKQKVMNAAAAAAAAAAAAAAAAAAAAACAAAAAAAAAAAAAAAAAAAAAAAAAAAAA CREB3L4 AAAAAAAAAAAAAAAAAAAAACAAAAAAAAAAAAAAAAAAAAAAAAAAAAA False 3 1 1 -1.4325874 -1.4348576 -1.4370983 -1.4417772 -1.4416244 -1.4515581 -1.4374024 -1.4547232 -1.4345834 -1.4356809 -1.4401894 0.0074562104 0.029228346 NA 4.169505 -0.88155377 3.7561927 -0.9921008 3.4959927 -1.1014967 3.8121204 -1.0670782 3.48269 -1.1439098 4.2538786 -0.9741724 3.4915338 -1.101111 3.0438914 -1.4560816 4.076533 -0.93224 3.9697988 -0.9413313 Q1H,E33R NA 4.6345716 1.0591075815 FALSE
catgagcggatcaaggcggagaggaagcgcatgaggaaccgcatcgctgcctccaagtgccgaaaaaggaagctggagagaatcgcccggctggagcgcaaagtgaaaaccttgaaagctcagaactcggagctggcgtccacggccaacatgctcagggaacaggtggcacagcttaaacagaaagtcatgaactaacgta 7  False 53 67 77 43 114 133 235 177 207 80 193 254 81.1666666666667 -0.450791899896865 -0.558328675468411 -0.419190561310176 -0.537046104127338 -0.594587726922083 -0.6055767516298 0.139933292498661 0.134912601476571 0.103913653876784 0.176909918980352 0.126153108144555 0.117049667038951 -0.521946294636586 0.0522426003926142 0.129405476886423 0.0153731581059923 0.116622370740505 0.0153885917676568 0.133993190992756 0.0116391716999332 0.120889822780781 0.0207141006185198 0.114467891034581 0.0138488999588236 0.107771528692168 0.0122522976888771 0.121105554834729 0.00579447037375814 HERIKAERKRMRNRIAASKCRKRKLERIARLERKVKTLKAQNSELASTANMLREQVAQLKQKVMNAAAAAAAAAAAAAAAAAAAAAACAAAAAAAAAAAAAAAAAAAAAAAAAAAA CREB5 AAAAAAAAAAAAAAAAAAAAAACAAAAAAAAAAAAAAAAAAAAAAAAAAAA False 3 1 1 -0.5898257 -0.5390032 -0.5541943 -0.58956635 -0.5781112 -0.59480053 -0.57899857 -0.5945577 -0.57301813 -0.5700313 -0.5762107 0.018180633 0.07126808 NA -0.012149394 -0.98478824 -0.15179867 -0.95613354 -0.11174178 -0.9569807 -0.025181115 0.90230715 -0.05008453 1.0044166 -0.0067613125 -0.9460633 -0.04682505 1.0117706 -0.026055694 0.93872803 -0.05281681 0.9737135 -0.07682222 -0.8997804 Q1H,E33R NA 0.82333374 0.957468196115 FALSE
catgagcggatcaaggcggagaggaagcgcatgaggaaccgcatcgctgcctccaagtgccgaaaaaggaagctggagagaatcgcccggctggagcgcaaagtgaaaaccttgaaagctcagaactcggagctggcgtccacggccaacatgctcagggaacaggtggcacagcttaaacagaaagtcatgaactaattca 7  False 10 12 1 8 5 10 0 1 0 0 0 1 7.66666666666667 NA -1.50527007277153 NA NA NA -1.48614172377309 NA 0.602559110169036 NA NA NA 0.676020392029483 -1.49680130890911 0.449812028516892 NA NA 0.00861100314766536 0.0687299485799635 NA NA NA NA NA NA 0.0155974589487048 0.0707631494939699 0.0129798402558209 0.0498907491857864 HERIKAERKRMRNRIAASKCRKRKLERIARLERKVKTLKAQNSELASTANMLREQVAQLKQKVMNAAAAAAAAAAAAAAAAAAAAAAACAAAAAAAAAAAAAAAAAAAAAAAAAAA CREBL2 AAAAAAAAAAAAAAAAAAAAAAACAAAAAAAAAAAAAAAAAAAAAAAAAAA False 3 1 1 -1.4638301 -1.4594781 -1.4652771 -1.458489 -1.4583883 -1.4555002 -1.4635249 -1.4524348 -1.4695925 -1.4643556 -1.461087 0.005128843 0.020105064 NA 3.423468 -1.4483044 3.3734665 -1.3800317 3.203103 -1.6737366 4.293693 -1.1460648 3.8264506 1.238321 4.4486623 -0.9667789 2.976165 -1.716472 4.0020967 -1.0806121 2.4615636 2.5395837 3.4078019 -1.4578056 Q1H,E33R NA 4.4210043 1.4647710606 FALSE
catgagcggatcaaggcggagaggaagcgcatgaggaaccgcatcgctgcctccaagtgccgaaaaaggaagctggagagaatcgcccggctggagcgcaaagtgaaaaccttgaaagctcagaactcggagctggcgtccacggccaacatgctcagggaacaggtggcacagcttaaacagaaagtcatgaactaaagta 7  False 27 5 18 18 3 21 3 0 0 0 2 5 15.3333333333333 -1.51327237641139 NA NA NA -0.866249455341005 -1.22715802336756 0.389684337279532 NA NA NA 0.796855405276739 0.359989759200921 -1.31003228246862 0.250969496812677 0.0126807142632308 0.0428109624340071 NA NA NA NA NA NA 0.0846452718787869 0.0874775972755268 0.0427068516894774 0.0376823087690556 0.0336952637284644 0.0278361969555336 HERIKAERKRMRNRIAASKCRKRKLERIARLERKVKTLKAQNSELASTANMLREQVAQLKQKVMNAAAAAAAAAAAAAAAAAAAAAAAACAAAAAAAAAAAAAAAAAAAAAAAAAA CREBRF AAAAAAAAAAAAAAAAAAAAAAAACAAAAAAAAAAAAAAAAAAAAAAAAAA False 3 1 1 -1.4441545 -1.4368633 -1.4576383 -1.4584806 -1.4599473 -1.4629091 -1.4516954 -1.4508436 -1.4538413 -1.4629695 -1.4539343 0.008395532 0.032910485 NA 4.0220747 -0.9923183 3.9651642 -0.9527363 3.073935 1.5276351 3.1357145 -1.5690782 2.579237 1.8795495 2.9900594 -1.5659552 3.2514596 -1.3370934 3.983484 -1.0684423 3.5144134 1.2827213 2.8875067 -1.6826745 Q1H,E33R NA 4.2196627 1.38582041304 FALSE
catgagcggatcaaggcggagaggaagcgcatgaggaaccgcatcgctgcctccaagtgccgaaaaaggaagctggagagaatcgcccggctggagcgcaaagtgaaaaccttgaaagctcagaactcggagctggcgtccacggccaacatgctcagggaacaggtggcacagcttaaacagaaagtcatgaactaagtaa 7  False 14 2 0 14 3 4 0 0 0 0 0 1 6.16666666666667 NA NA NA NA NA -1.21259220320513 NA NA NA NA NA 0.808178812964931 -1.21259220320513 0.808178812964931 NA NA NA NA NA NA NA NA NA NA 0.0442315443197721 0.0845969719759612 0.0445027972024065 0.0896388800180468 HERIKAERKRMRNRIAASKCRKRKLERIARLERKVKTLKAQNSELASTANMLREQVAQLKQKVMNAAAAAAAAAAAAAAAAAAAAAAAAACAAAAAAAAAAAAAAAAAAAAAAAAA CREBZF AAAAAAAAAAAAAAAAAAAAAAAAACAAAAAAAAAAAAAAAAAAAAAAAAA False 3 1 1 -1.4633877 -1.4596677 -1.4626796 -1.4527944 -1.4581409 -1.45506 -1.4501706 -1.4644759 -1.4499513 -1.4576344 -1.4573961 0.005312199 0.02082382 NA 3.7359343 -1.3176403 3.2672858 -1.4284581 2.831008 1.7955427 3.773501 -1.2044998 3.6706426 1.2864325 4.102131 -1.0438776 4.376707 -0.9780389 3.3358648 -1.5246779 4.28907 1.0073605 5.029709 -0.89915645 Q1H,E33R NA 4.720543 1.24856848236 FALSE
catgagcggatcaaggcggagaggaagcgcatgaggaaccgcatcgctgcctccaagtgccgaaaaaggaagctggagagaatcgcccggctggagcgcaaagtgaaaaccttgaaagctcagaactcggagctggcgtccacggccaacatgctcagggaacaggtggcacagcttaaacagaaagtcatgaactaaccta 8  False 0 4 46 3 8 8 0 0 2 0 1 0 11.5 NA NA -1.585083677055 NA -1.35420695246194 NA NA NA 0.367387232962368 NA 0.689289521601371 NA -1.5340059069369 0.324210864958181 NA NA NA NA 0.00340370971039422 0.0411503486335179 NA NA 0.0310780260044931 0.0756691750819519 NA NA 0.00885330483416352 0.0359597385607221 HERIKAERKRMRNRIAASKCRKRKLERIARLERKVKTLKAQNSELASTANMLREQVAQLKQKVMNAAAAAAAAAAAAAAAAAAAAAAAAAACAAAAAAAAAAAAAAAAAAAAAAAA CREM AAAAAAAAAAAAAAAAAAAAAAAAAACAAAAAAAAAAAAAAAAAAAAAAAA False 3 1 1 -1.4459481 -1.4414114 -1.4457949 -1.4454025 -1.4440755 -1.4482061 -1.4449888 -1.4348079 -1.4433593 -1.441901 -1.4435897 0.0036815759 0.014431777 NA 3.4379883 -1.1780021 3.5175014 -1.1099248 3.20961 1.2865969 3.4674196 -1.2118132 3.241821 1.2539877 3.5193057 -1.1443018 3.2612815 -1.2513667 3.540056 -1.056577 3.7226954 1.0919468 4.1979265 -0.930462 Q1H,E33R NA 4.3909183 1.15149790698 FALSE
catgagcggatcaaggcggagaggaagcgcatgaggaaccgcatcgctgcctccaagtgccgaaaaaggaagctggagagaatcgcccggctggagcgcaaagtgaaaaccttgaaagctcagaactcggagctggcgtccacggccaacatgctcagggaacaggtggcacagcttaaacagaaagtcatgaactaatcga 7  False 0 12 0 24 9 4 0 0 0 1 0 1 8.16666666666667 NA NA NA -1.57527161389797 NA -1.21259220320513 NA NA NA 0.544734087205466 NA 0.808178812964931 -1.46197432838196 0.451705899368054 NA NA NA NA NA NA -0.000674348397724012 0.0637820465791111 NA NA 0.0442315443197721 0.0845969719759612 0.016842663035611 0.0501008072314486 HERIKAERKRMRNRIAASKCRKRKLERIARLERKVKTLKAQNSELASTANMLREQVAQLKQKVMNAAAAAAAAAAAAAAAAAAAAAAAAAAACAAAAAAAAAAAAAAAAAAAAAAA DBP AAAAAAAAAAAAAAAAAAAAAAAAAAACAAAAAAAAAAAAAAAAAAAAAAA False 3 1 1 -1.439655 -1.4390355 -1.4486785 -1.4450961 -1.4380503 -1.4467498 -1.4409144 -1.4440321 -1.4462134 -1.4406227 -1.4429047 0.0037029702 0.014515644 NA 4.769983 -0.80857515 4.593821 -0.8350836 4.292356 -0.98811436 4.6423016 -0.9025351 4.5019836 0.8608805 5.1119485 -0.7786104 4.5589757 -0.86585385 4.7953367 -0.8352382 3.9130626 1.0651499 4.282802 -0.9033687 Q1H,E33R NA 5.4256144 0.8843409684 FALSE
catgagcggatcaaggcggagaggaagcgcatgaggaaccgcatcgctgcctccaagtgccgaaaaaggaagctggagagaatcgcccggctggagcgcaaagtgaaaaccttgaaagctcagaactcggagctggcgtccacggccaacatgctcagggaacaggtggcacagcttaaacagaaagtcatgaactaaaata 8  False 13 0 4 18 18 25 146 0 76 85 160 112 13 -0.182942753206882 NA 0.133600062667398 -0.282482086400918 -0.111196840753903 -0.351030151149373 0.267132755989562 NA 0.394885451807463 0.26153314786745 0.291101266324148 0.240396693488274 -0.206125388065525 0.124852740086467 0.158831549889455 0.0293473698773743 NA NA 0.195910222552607 0.044230372082216 0.150696318128424 0.0306224996949225 0.167533821173054 0.0319566626181773 0.134416463305609 0.0251637781341141 0.15613472399527 0.0138479994884757 HERIKAERKRMRNRIAASKCRKRKLERIARLERKVKTLKAQNSELASTANMLREQVAQLKQKVMNAAAAAAAAAAAAAAAAAAAAAAAAAAAACAAAAAAAAAAAAAAAAAAAAAA DDIT3 AAAAAAAAAAAAAAAAAAAAAAAAAAAACAAAAAAAAAAAAAAAAAAAAAA False 3 1 1 -0.16919386 -0.13284051 -0.14532971 -0.16981149 -0.16516852 -0.1723212 -0.148741 -0.18006814 -0.14905179 -0.14844406 -0.15809703 0.015124881 0.059289534 NA -1.0219779 1.0321794 -1.1735343 1.0232692 -1.0742598 -1.0780103 -1.0957744 0.9854592 -0.99792314 1.0953186 -1.087419 0.96784955 -1.0600429 -1.0765232 -1.0376272 1.0298731 -1.082504 1.0369854 -1.2114928 0.9418044 Q1H,E33R NA -0.20489812 1.026727244 FALSE
catgagcggatcaaggcggagaggaagcgcatgaggaaccgcatcgctgcctccaagtgccgaaaaaggaagctggagagaatcgcccggctggagcgcaaagtgaaaaccttgaaagctcagaactcggagctggcgtccacggccaacatgctcagggaacaggtggcacagcttaaacagaaagtcatgaactaatgaa 5  False 18 20 58 44 8 25 192 78 289 380 18 188 28.8333333333333 -0.197795113750966 -0.451611874795634 -0.244756292475041 -0.117491646095682 -0.511675038363961 -0.196403372287325 0.228166325643757 0.236832428668304 0.114185125976735 0.16806778123499 0.448067761533078 0.237954630714885 -0.237514348112577 0.0762983636595077 0.157199860369296 0.0250664937267762 0.128794853239028 0.0270139150993403 0.153531243304263 0.0127896598496826 0.17001478597508 0.0196787887943107 0.123569922257171 0.0491882102273312 0.150602184916073 0.0249081526305873 0.152653228095586 0.00846260722989864 HERIKAERKRMRNRIAASKCRKRKLERIARLERKVKTLKAQNSELASTANMLREQVAQLKQKVMNAAAAAAAAAAAAAAAAAAAAAAAAAAAAAAAAAAAAAAAAAAAAAAAAAAA FOS AAAAAAAAAAAAAAAAAAAAAAAAAAAAAAAAAAAAAAAAAAAAAAAAAAA False 2 1 1 -0.25077093 -0.21567273 -0.22353578 -0.25841403 -0.24776268 -0.26414144 -0.25039327 -0.2631904 -0.24409854 -0.24158418 -0.24595642 0.015886331 0.06227442 6 -0.83763415 -0.9855633 -0.9699001 -0.9802675 -0.94268185 0.9818175 -0.8927064 -0.9259659 -0.8525846 1.0031701 -0.859674 -0.9261728 -0.81095606 -1.0434102 -0.8519885 -0.97534174 -0.84338856 1.0063037 -0.93206006 -0.9332268 Q1H,E33R NA 0 0.976123954 FALSE
catgagcggatcaaggcggagaggaagcgcatgaggaaccgcatcgctgcctccaagtgccgaaaaaggaagctggagagaatcgcccggctggagcgcaaagtgaaaaccttgaaagctcagaactcggagctggcgtccacggccaacatgctcagggaacaggtggcacagcttaaacagaaagtcatgaactaaaaga 8  False 24 4 1 8 3 6 223 231 0 57 5 82 7.66666666666667 -0.237569319696645 0.286778598028838 NA -0.170066454445401 -0.599154337874837 -0.0180574192528894 0.199087888483771 0.508413001647423 NA 0.387285245604351 0.740155642178695 0.473798540413156 -0.171059927363159 0.154219926053304 0.152830241491436 0.0218719186263589 0.213018190622349 0.0579913221307195 NA NA 0.163858885410362 0.0453466125119173 0.11396657529876 0.0812531818934338 0.1692707361684 0.0495953633064646 0.160023997723129 0.0171052509990558 HERIKAERKRMRNRIAASKCRKRKLERIARLERKVKTLKAQNSELASTANMLREQVAQLKQKVMNAAAAAAAAAAAAAAAAAAAAAAAAAAAAACAAAAAAAAAAAAAAAAAAAAA FOSB AAAAAAAAAAAAAAAAAAAAAAAAAAAAACAAAAAAAAAAAAAAAAAAAAA False 3 1 1 -0.27689004 -0.24214351 -0.25652504 -0.27332377 -0.26260972 -0.27569056 -0.2710656 -0.2799846 -0.25533485 -0.25000668 -0.26435742 0.012911317 0.050612364 NA -0.8631453 0.8764181 -1.0506332 0.8343606 -0.94337046 -0.88440335 -1.0017232 0.78517866 -0.92673635 -0.87944174 -0.9453782 -0.81004447 -0.8631953 0.91578555 -0.9544649 0.82319695 -0.98715717 0.829026 -1.0748217 0.78788257 Q1H,E33R NA -0.08170516 0.842573802 FALSE
catgagcggatcaaggcggagaggaagcgcatgaggaaccgcatcgctgcctccaagtgccgaaaaaggaagctggagagaatcgcccggctggagcgcaaagtgaaaaccttgaaagctcagaactcggagctggcgtccacggccaacatgctcagggaacaggtggcacagcttaaacagaaagtcatgaactaataga 7  False 7 33 37 16 23 34 1 20 122 49 18 3 25 -1.44084178998066 -0.961676790034299 -0.361469923560892 -0.400833115909921 -0.819510208214637 -1.52350794014616 0.693022647605246 0.214947416246367 0.141722393480105 0.280273149021327 0.285264154491655 0.385922306162386 -0.638629936650513 0.0974753947621121 0.0206379833092653 0.0761358969151021 0.070615108206275 0.0245176358911319 0.14045837038285 0.0158740570646892 0.136838784601278 0.0328167365796034 0.0897762366811927 0.031315873191697 0.0116861107313921 0.0403968255484747 0.108163628099254 0.010811450480541 HERIKAERKRMRNRIAASKCRKRKLERIARLERKVKTLKAQNSELASTANMLREQVAQLKQKVMNAAAAAAAAAAAAAAAAAAAAAAAAAAAAAACAAAAAAAAAAAAAAAAAAAA FOSL1 AAAAAAAAAAAAAAAAAAAAAAAAAAAAAACAAAAAAAAAAAAAAAAAAAA False 3 1 1 -0.7082977 -0.6616987 -0.678651 -0.71270156 -0.69513714 -0.70044136 -0.6963716 -0.71113783 -0.69654685 -0.68332326 -0.6944307 0.015964815 0.062582076 NA 0.2713346 -0.9523479 0.14832908 -0.91827285 0.187015 0.95654726 0.30056608 -0.8693351 0.2256949 0.9682404 0.25850248 -0.9066266 0.22170109 -1.0014759 0.26078683 -0.93856907 0.24457109 0.9452793 0.2182222 -0.87105757 Q1H,E33R NA 1.1130297 0.9327751907 FALSE
catgagcggatcaaggcggagaggaagcgcatgaggaaccgcatcgctgcctccaagtgccgaaaaaggaagctggagagaatcgcccggctggagcgcaaagtgaaaaccttgaaagctcagaactcggagctggcgtccacggccaacatgctcagggaacaggtggcacagcttaaacagaaagtcatgaactaagaga 8  False 5 4 15 29 0 27 45 2 68 190 1 208 13.3333333333333 -0.246761211532472 -1.01438099633834 -0.271477079060349 -0.192991076559803 NA -0.189198084525937 0.429676166289919 0.628880927392135 0.213511828959104 0.206075518589924 NA 0.229308352362127 -0.24844811391561 0.117487524571769 0.15182041456632 0.047204489516423 0.064603486561042 0.0717323048861644 0.150538298571587 0.0239150558613645 0.161174677922979 0.0241290542197322 NA NA 0.1513564060328 0.0240030942997196 0.151440513155228 0.0130310890978073 HERIKAERKRMRNRIAASKCRKRKLERIARLERKVKTLKAQNSELASTANMLREQVAQLKQKVMNAAAAAAAAAAAAAAAAAAAAAAAAAAAAAAACAAAAAAAAAAAAAAAAAAA FOSL2 AAAAAAAAAAAAAAAAAAAAAAAAAAAAAAACAAAAAAAAAAAAAAAAAAA False 3 1 1 -0.08392203 -0.046772122 -0.07118249 -0.09329569 -0.0743804 -0.08203161 -0.07698214 -0.086236 -0.078951 -0.07201111 -0.07657646 0.012496297 0.048985485 NA -1.5123436 0.87647843 -1.6768975 0.89594245 -1.6046795 -0.87749445 -1.6181287 0.82012665 -1.5045929 0.9252207 -1.6114876 0.8314263 -1.4499699 0.9514792 -1.5334187 0.8970004 -1.515034 -0.89219344 -1.7290682 0.8071201 Q1H,E33R NA -0.69620466 0.877448208 FALSE
catgagcggatcaaggcggagaggaagcgcatgaggaaccgcatcgctgcctccaagtgccgaaaaaggaagctggagagaatcgcccggctggagcgcaaagtgaaaaccttgaaagctcagaactcggagctggcgtccacggccaacatgctcagggaacaggtggcacagcttaaacagaaagtcatgaactaattga 7  False 11 17 10 30 16 38 1 1 1 6 2 5 20.3333333333333 -1.57110708272415 -1.60069580061126 -1.34963579953395 -1.14657238905968 -1.35420695246194 -1.40421132225702 0.659370414053168 0.581366180136907 0.549805802509372 0.284695788998515 0.488202292742898 0.318959477155652 -1.32966658018354 0.16920062363314 0.00632695763902943 0.0724388417127397 -0.00227358104821637 0.0663126106511445 0.0297757808542091 0.06158270735638 0.0495213609755193 0.033334576449832 0.0310780260044931 0.0535941191723742 0.0241736103768848 0.0333874206023943 0.0315175322303456 0.0187668300102887 HERIKAERKRMRNRIAASKCRKRKLERIARLERKVKTLKAQNSELASTANMLREQVAQLKQKVMNAAAAAAAAAAAAAAAAAAAAAAAAAAAAAAAACAAAAAAAAAAAAAAAAAA HLF AAAAAAAAAAAAAAAAAAAAAAAAAAAAAAAACAAAAAAAAAAAAAAAAAA False 3 1 1 -1.4297683 -1.4193053 -1.4269835 -1.4233893 -1.4118315 -1.4221779 -1.4264077 -1.4112499 -1.4263674 -1.4265462 -1.4224027 0.006419735 0.025165362 NA 3.4317589 -1.052305 3.6380754 -0.93354434 3.8697314 0.93011624 3.9155426 -0.91185147 3.9237177 -0.8428558 3.9660654 -0.8574208 3.5311766 -1.0125914 4.757696 -0.6865939 3.6093264 0.9978466 3.7969773 -0.92953765 Q1H,E33R NA 4.723365 0.91546634026 FALSE
catgagcggatcaaggcggagaggaagcgcatgaggaaccgcatcgctgcctccaagtgccgaaaaaggaagctggagagaatcgcccggctggagcgcaaagtgaaaaccttgaaagctcagaactcggagctggcgtccacggccaacatgctcagggaacaggtggcacagcttaaacagaaagtcatgaactaaataa 7  False 2 9 10 1 7 6 203 408 344 2 398 436 5.83333333333333 0.451516657599086 0.220455635055093 0.301404684623062 -0.517281028939136 0.42974395710591 0.480780087866799 0.664328515096056 0.340269333902082 0.250769016284554 1.13107098734408 0.459899933045633 0.470404605097029 0.312765539134683 0.164770172784046 0.228533653370285 0.0729835417614328 0.205453167111913 0.0388122815301355 0.214705700664658 0.0280881628993644 0.123204083951329 0.132435300256601 0.226917494737581 0.0504871283592986 0.221487079796049 0.0492400995378275 0.213687335892027 0.0182754280510727 HERIKAERKRMRNRIAASKCRKRKLERIARLERKVKTLKAQNSELASTANMLREQVAQLKQKVMNAAAAAAAAAAAAAAAAAAAAAAAAAAAAAAAAACAAAAAAAAAAAAAAAAA JDP2 AAAAAAAAAAAAAAAAAAAAAAAAAAAAAAAAACAAAAAAAAAAAAAAAAA False 3 1 1 0.25267005 0.24297297 0.2513275 0.24955869 0.25150847 0.2501428 0.24499834 0.24294472 0.25646424 0.24900222 0.24915901 0.004362264 0.017100075 NA -3.7403438 1.056268 -4.0071454 1.0241175 -3.7020802 1.1973797 -3.7133136 1.1665679 -3.3724668 1.2949703 -3.804171 1.0351794 -3.5593472 1.140936 -3.6060674 1.210674 -3.454909 1.2221905 -3.8232298 1.0887735 Q1H,E33R NA -2.79895 1.143705674 FALSE
catgagcggatcaaggcggagaggaagcgcatgaggaaccgcatcgctgcctccaagtgccgaaaaaggaagctggagagaatcgcccggctggagcgcaaagtgaaaaccttgaaagctcagaactcggagctggcgtccacggccaacatgctcagggaacaggtggcacagcttaaacagaaagtcatgaactaataaa 6  False 45 29 25 37 29 13 256 161 37 103 103 11 29.6666666666667 -0.378964552166587 -0.354864160935284 -0.587914943137157 -0.426911325393126 -0.378606239692478 -0.84860009733747 0.149654809174411 0.195902081803102 0.180113945463713 0.186976194047083 0.23427217200755 0.364150955292921 -0.447724419699914 0.0800904372063021 0.137296473755536 0.0164411699437598 0.139830227672227 0.0223452600447081 0.11509469231829 0.0201742221411091 0.133785328592144 0.0218927447317938 0.13817801640203 0.0257180494479073 0.0823328029590448 0.0381178863708612 0.129337849019421 0.00888320378628901 HERIKAERKRMRNRIAASKCRKRKLERIARLERKVKTLKAQNSELASTANMLREQVAQLKQKVMNAAAAAAAAAAAAAAAAAAAAAAAAAAAAAAAAAACAAAAAAAAAAAAAAAA JUN AAAAAAAAAAAAAAAAAAAAAAAAAAAAAAAAAACAAAAAAAAAAAAAAAA False 3 1 1 -0.5468363 -0.48489928 -0.5170628 -0.56346476 -0.5387819 -0.54401135 -0.5486195 -0.54337966 -0.5407063 -0.52796394 -0.5355726 0.021633752 0.08480431 NA -0.10653925 1.0293243 -0.28460848 0.9500027 -0.19606894 0.9819408 -0.08636588 0.9570651 -0.13196641 1.065266 -0.1297512 -0.9386105 -0.108920395 -1.0741053 -0.15233219 -0.93448806 -0.12551785 0.9977446 -0.17635083 -0.93846214 Q1H,E33R NA 0.7295153 0.986700946827 FALSE
catgagcggatcaaggcggagaggaagcgcatgaggaaccgcatcgctgcctccaagtgccgaaaaaggaagctggagagaatcgcccggctggagcgcaaagtgaaaaccttgaaagctcagaactcggagctggcgtccacggccaacatgctcagggaacaggtggcacagcttaaacagaaagtcatgaactaacaga 8  False 31 32 13 4 31 40 3 9 5 1 2 6 25.1666666666667 -1.55308827596087 -1.17201374702566 -0.968843198582958 -1.08558775516454 -1.54700198919219 -1.36509413257552 0.384274750507809 0.25310751130108 0.310274636145853 0.732952175802763 0.440513315141175 0.29870795509463 -1.25841490029041 0.140040262530096 0.00830651490025647 0.0422166618837604 0.0466233570328057 0.0288703065696668 0.0724276393846403 0.0347532747575025 0.056661954617574 0.0858202027656102 0.00991327457264132 0.0483588943756291 0.0282682435770849 0.0312675711126735 0.0394203882351855 0.0155325184096057 HERIKAERKRMRNRIAASKCRKRKLERIARLERKVKTLKAQNSELASTANMLREQVAQLKQKVMNAAAAAAAAAAAAAAAAAAAAAAAAAAAAAAAAAAACAAAAAAAAAAAAAAA JUNB AAAAAAAAAAAAAAAAAAAAAAAAAAAAAAAAAAACAAAAAAAAAAAAAAA False 3 1 1 -1.3259273 -1.3124061 -1.2999318 -1.3216345 -1.3193513 -1.3289719 -1.3152463 -1.3352232 -1.316225 -1.3121966 -1.3187114 0.0099554695 0.03902544 NA 1.7342432 -1.368438 1.6720519 -1.3579446 1.730355 1.2735872 1.8735676 -1.2632291 1.756254 1.3295318 1.9541793 -1.215026 1.7155535 -1.3429183 1.8246973 -1.3353021 1.7657409 1.3149853 1.8502214 -1.2262182 Q1H,E33R NA 2.667044 1.302718083 FALSE
catgagcggatcaaggcggagaggaagcgcatgaggaaccgcatcgctgcctccaagtgccgaaaaaggaagctggagagaatcgcccggctggagcgcaaagtgaaaaccttgaaagctcagaactcggagctggcgtccacggccaacatgctcagggaacaggtggcacagcttaaacagaaagtcatgaactaaatga 8  False 8 6 4 1 22 0 9 19 0 0 5 0 6.83333333333333 -0.846070894396887 -0.508679101125347 NA NA -1.1799398357185 NA 0.387742452357243 0.431886702275416 NA NA 0.355288818948085 NA -0.888013228072791 0.223973177084235 0.0859798819481439 0.0425976257547871 0.122285570639115 0.049262471247729 NA NA NA NA 0.0502088100286731 0.0390030763606911 NA NA 0.0805033645787385 0.0248419092728501 HERIKAERKRMRNRIAASKCRKRKLERIARLERKVKTLKAQNSELASTANMLREQVAQLKQKVMNAAAAAAAAAAAAAAAAAAAAAAAAAAAAAAAAAAAACAAAAAAAAAAAAAA JUND AAAAAAAAAAAAAAAAAAAAAAAAAAAAAAAAAAAACAAAAAAAAAAAAAA False 3 1 1 -1.0378547 -0.9976307 -1.0127912 -1.0575051 -1.0350771 -1.0379434 -1.0192342 -1.0400083 -1.0266124 -1.0177475 -1.0282404 0.016989294 0.066598035 NA 0.94726366 1.166961 0.87278134 -1.1179429 0.8919769 -1.1497931 1.0483227 1.1139513 0.9109198 1.2002418 1.0075521 -1.0891576 0.9014519 1.1598262 0.9859175 -1.1137667 0.94590604 1.1369699 0.991363 -1.0457929 Q1H,E33R NA 1.829703 1.129440319 FALSE
catgagcggatcaaggcggagaggaagcgcatgaggaaccgcatcgctgcctccaagtgccgaaaaaggaagctggagagaatcgcccggctggagcgcaaagtgaaaaccttgaaagctcagaactcggagctggcgtccacggccaacatgctcagggaacaggtggcacagcttaaacagaaagtcatgaactaaggga 7  False 17 2 5 73 0 16 3 0 2 5 0 5 18.8333333333333 -1.37994102245548 NA -0.957756234336174 -1.43943379662444 NA -1.1459749065803 0.413449827427766 NA 0.492573750941959 0.258126902466957 NA 0.3860723959475 -1.30367310441923 0.177642198170473 0.0273285793155727 0.0454218538880097 NA NA 0.0736694692663261 0.0551722535798011 0.015230685254553 0.0302236678466923 NA NA 0.0512047802983412 0.0404125363554663 0.0344005898135313 0.019703124398333 HERIKAERKRMRNRIAASKCRKRKLERIARLERKVKTLKAQNSELASTANMLREQVAQLKQKVMNAAAAAAAAAAAAAAAAAAAAAAAAAAAAAAAAAAAAAACAAAAAAAAAAAA MAFA AAAAAAAAAAAAAAAAAAAAAAAAAAAAAAAAAAAAAACAAAAAAAAAAAA False 3 1 1 -1.40938 -1.4106848 -1.4191009 -1.4293765 -1.410776 -1.4138863 -1.4095033 -1.4096298 -1.4198096 -1.4222223 -1.415437 0.0068736556 0.02694473 NA 4.161793 -0.77725476 3.8965054 -0.8339526 3.5681124 0.96350724 3.6559877 -1.0142202 4.354965 0.7553548 4.965851 -0.6564199 3.8134208 -0.8553705 4.8254404 -0.6715672 3.938138 0.88012344 4.136804 -0.8324824 Q1H,E33R NA 5.0110598 0.8240253213 FALSE
catgagcggatcaaggcggagaggaagcgcatgaggaaccgcatcgctgcctccaagtgccgaaaaaggaagctggagagaatcgcccggctggagcgcaaagtgaaaaccttgaaagctcagaactcggagctggcgtccacggccaacatgctcagggaacaggtggcacagcttaaacagaaagtcatgaactaacgaa 6  False 10 0 0 25 5 31 1 0 0 0 1 3 11.8333333333333 -1.54363801832038 NA NA NA -1.2172027569637 -1.4959308005374 0.665382428519529 NA NA NA 0.764825469757564 0.390714764035797 -1.46087583627633 0.308330688024576 0.00934472605255332 0.0730993253423074 NA NA NA NA NA NA 0.0461181421403568 0.0839613987512357 0.0145727769854863 0.0408984811448712 0.0169645019164099 0.0341983941008313 HERIKAERKRMRNRIAASKCRKRKLERIARLERKVKTLKAQNSELASTANMLREQVAQLKQKVMNAAAAAAAAAAAAAAAAAAAAAAAAAAAAAAAAAAAAAAACAAAAAAAAAAA MAFB AAAAAAAAAAAAAAAAAAAAAAAAAAAAAAAAAAAAAAACAAAAAAAAAAA False 3 1 1 -1.4237927 -1.4225625 -1.4297602 -1.4169387 -1.4277458 -1.4256079 -1.4287157 -1.4416173 -1.4212264 -1.425029 -1.4262996 0.0065848595 0.02581265 NA 4.8034434 -0.7258363 4.264573 -0.81074095 3.4489393 1.0619419 4.4901037 -0.7660837 4.2119503 0.85821474 5.404376 -0.6411042 3.7545671 -0.9659357 3.1333961 -1.2539537 4.418347 0.7907691 5.120172 -0.6832974 Q1H,E33R NA 5.1843443 0.855787781 FALSE
catgagcggatcaaggcggagaggaagcgcatgaggaaccgcatcgctgcctccaagtgccgaaaaaggaagctggagagaatcgcccggctggagcgcaaagtgaaaaccttgaaagctcagaactcggagctggcgtccacggccaacatgctcagggaacaggtggcacagcttaaacagaaagtcatgaactaaggta 7  False 13 7 24 26 24 39 0 0 4 2 0 1 22.1666666666667 NA NA -1.20523492123017 -1.40771153161802 NA -1.89244779090203 NA NA 0.294929177716709 0.411578625475116 NA 0.599805888763606 -1.35912693563198 0.222610950564199 NA NA NA NA 0.0459498499346001 0.0330344590022335 0.0189449947346411 0.048191085664736 NA NA -0.0269330583367827 0.062785315760255 0.0282499468581879 0.0246908183785727 HERIKAERKRMRNRIAASKCRKRKLERIARLERKVKTLKAQNSELASTANMLREQVAQLKQKVMNAAAAAAAAAAAAAAAAAAAAAAAAAAAAAAAAAAAAAAAACAAAAAAAAAA MAFF AAAAAAAAAAAAAAAAAAAAAAAAAAAAAAAAAAAAAAAACAAAAAAAAAA False 3 1 1 -1.4302912 -1.4236487 -1.4299215 -1.4331348 -1.4253451 -1.4323628 -1.4190128 -1.4276106 -1.4282646 -1.4384158 -1.4288008 0.005409779 0.021206334 NA 4.563562 -0.7938768 4.7883506 -0.7264851 3.9453735 0.92928314 3.9864287 -0.95437634 4.311801 0.82616395 4.364026 -0.82578766 5.0071387 -0.6844116 3.9291346 -0.9091051 3.8450174 0.947779 3.4837525 -1.0930471 Q1H,E33R NA 5.101816 0.8690315817 FALSE
catgagcggatcaaggcggagaggaagcgcatgaggaaccgcatcgctgcctccaagtgccgaaaaaggaagctggagagaatcgcccggctggagcgcaaagtgaaaaccttgaaagctcagaactcggagctggcgtccacggccaacatgctcagggaacaggtggcacagcttaaacagaaagtcatgaactaagtga 8  False 2 17 16 16 6 0 0 2 1 1 0 1 9.5 NA -1.41079398335231 -1.48249706120814 -1.46445890598148 NA NA NA 0.446970494865111 0.528809393695216 0.566377605832553 NA NA -1.44701174990389 0.292367153531913 NA NA 0.0193872683442818 0.0509829801099878 0.0148942423921967 0.0592309393436824 0.0123005350617373 0.0663162516997979 NA NA NA NA 0.0185022323727917 0.032427804065438 HERIKAERKRMRNRIAASKCRKRKLERIARLERKVKTLKAQNSELASTANMLREQVAQLKQKVMNAAAAAAAAAAAAAAAAAAAAAAAAAAAAAAAAAAAAAAAAACAAAAAAAAA MAFG AAAAAAAAAAAAAAAAAAAAAAAAAAAAAAAAAAAAAAAAACAAAAAAAAA False 3 1 1 -1.4221933 -1.4097127 -1.4189084 -1.4355189 -1.4267664 -1.435564 -1.4297101 -1.434729 -1.4201112 -1.4333321 -1.4266546 0.008735874 0.034244627 NA 3.9315357 -0.87891126 4.7415743 -0.6820803 4.4248977 0.77611977 4.1796255 -0.926108 4.4723406 0.8033875 4.964107 -0.74063814 4.460394 -0.8181889 3.4735339 -1.0762362 3.87084 0.8969408 4.0560293 -0.90717435 Q1H,E33R NA 5.1368456 0.850578546098 FALSE
catgagcggatcaaggcggagaggaagcgcatgaggaaccgcatcgctgcctccaagtgccgaaaaaggaagctggagagaatcgcccggctggagcgcaaagtgaaaaccttgaaagctcagaactcggagctggcgtccacggccaacatgctcagggaacaggtggcacagcttaaacagaaagtcatgaactaactga 8  False 6 9 9 21 0 0 0 4 0 0 0 1 7.5 NA -1.04665006290996 NA NA NA NA NA 0.429194309153784 NA NA NA NA -1.04665006290996 0.429194309153784 NA NA 0.06092276669678 0.0489553676994067 NA NA NA NA NA NA NA NA 0.0629082136340562 0.0476039418077815 HERIKAERKRMRNRIAASKCRKRKLERIARLERKVKTLKAQNSELASTANMLREQVAQLKQKVMNAAAAAAAAAAAAAAAAAAAAAAAAAAAAAAAAAAAAAAAAAACAAAAAAAA MAFK AAAAAAAAAAAAAAAAAAAAAAAAAAAAAAAAAAAAAAAAAACAAAAAAAA False 3 1 1 -1.4670918 -1.4676576 -1.4614335 -1.45957 -1.4683822 -1.4733653 -1.4720306 -1.4728401 -1.4666038 -1.4608898 -1.4669864 0.005010673 0.019641837 NA 3.4214435 -1.5398272 3.270153 -1.6351812 4.445818 1.1185429 4.831581 1.0371394 2.5587797 2.274884 2.7182348 -2.1074128 2.2544637 3.0035887 2.8625097 2.3112907 3.567937 1.5739137 4.642974 1.0153385 Q1H,E33R NA 4.336747 1.761711945 FALSE
catgagcggatcaaggcggagaggaagcgcatgaggaaccgcatcgctgcctccaagtgccgaaaaaggaagctggagagaatcgcccggctggagcgcaaagtgaaaaccttgaaagctcagaactcggagctggcgtccacggccaacatgctcagggaacaggtggcacagcttaaacagaaagtcatgaactaagaca 8  False 22 20 23 11 14 21 4 0 1 1 0 3 18.5 -1.37133718843601 NA -1.585083677055 -1.36205602361041 NA -1.37965995273795 0.360227019555996 NA 0.517833702097291 0.594623258546605 NA 0.415626049889972 -1.41218162492757 0.223312901790686 0.028273801845088 0.0395747632804233 NA NA 0.00340370971039422 0.0580015729007967 0.0242907254438625 0.0696234901843717 NA NA 0.0267435509467902 0.0435060963378004 0.0223654039180988 0.0247686750617227 HERIKAERKRMRNRIAASKCRKRKLERIARLERKVKTLKAQNSELASTANMLREQVAQLKQKVMNAAAAAAAAAAAAAAAAAAAAAAAAAAAAAAAAAAAAAAAAAAACAAAAAAA NFE2 AAAAAAAAAAAAAAAAAAAAAAAAAAAAAAAAAAAAAAAAAAACAAAAAAA False 3 1 1 -1.4346857 -1.4261463 -1.4247768 -1.4313743 -1.4314307 -1.4358524 -1.4253671 -1.4324738 -1.4316399 -1.4294665 -1.4303213 0.003826803 0.015001068 NA 5.565256 -0.6695577 4.5069256 -0.7830355 4.905622 0.72398317 4.502358 -0.8347189 3.8031414 0.9730894 4.3561826 -0.8455619 4.403547 -0.80694354 4.440262 -0.829398 4.6041756 0.8089843 5.161189 -0.69585305 Q1H,E33R NA 5.504224 0.797112533 FALSE
catgagcggatcaaggcggagaggaagcgcatgaggaaccgcatcgctgcctccaagtgccgaaaaaggaagctggagagaatcgcccggctggagcgcaaagtgaaaaccttgaaagctcagaactcggagctggcgtccacggccaacatgctcagggaacaggtggcacagcttaaacagaaagtcatgaactaagcta 8  False 1 8 6 10 13 13 0 1 0 9 0 0 8.5 NA -1.39418463085624 NA -0.735511397818235 NA NA NA 0.636970893508429 NA 0.379827398982249 NA NA -0.90828575859711 0.326230248947471 NA NA 0.0212817877760455 0.0726550740316355 NA NA 0.0976518376723603 0.0444733851303318 NA NA NA NA 0.0782548437041749 0.0361837178536983 HERIKAERKRMRNRIAASKCRKRKLERIARLERKVKTLKAQNSELASTANMLREQVAQLKQKVMNAAAAAAAAAAAAAAAAAAAAAAAAAAAAAAAAAAAAAAAAAAAACAAAAAA NFE2L1 AAAAAAAAAAAAAAAAAAAAAAAAAAAAAAAAAAAAAAAAAAAACAAAAAA False 3 1 1 -1.4531106 -1.4556899 -1.4551983 -1.4611882 -1.4507679 -1.4607307 -1.4514949 -1.4530231 -1.444317 -1.4384753 -1.4523996 0.0069032707 0.027060822 NA 4.057582 -1.0659208 3.6347704 -1.2232285 3.9510374 1.1517968 3.8219805 -1.3508756 3.8191683 1.1328844 3.6265016 -1.2559414 3.8680067 -1.1216257 4.1824837 -1.0403564 4.2991323 0.95331275 5.224249 -0.7291968 Q1H,E33R NA 4.927849 1.1025139082 FALSE
catgagcggatcaaggcggagaggaagcgcatgaggaaccgcatcgctgcctccaagtgccgaaaaaggaagctggagagaatcgcccggctggagcgcaaagtgaaaaccttgaaagctcagaactcggagctggcgtccacggccaacatgctcagggaacaggtggcacagcttaaacagaaagtcatgaactaagata 8  False 28 3 0 4 21 0 1 1 0 0 3 0 9.33333333333333 -1.84038157855694 -1.12546643825363 NA NA -1.31528308064069 NA 0.621621955303773 0.786768141718424 NA NA 0.410039739505301 NA -1.41894229539466 0.313865650020197 -0.0232557051028518 0.0682917726754158 0.0519327019326619 0.0897414594055198 NA NA NA NA 0.0353510305684779 0.0450135507168326 NA NA 0.0216155464371566 0.0348123025407343 HERIKAERKRMRNRIAASKCRKRKLERIARLERKVKTLKAQNSELASTANMLREQVAQLKQKVMNAAAAAAAAAAAAAAAAAAAAAAAAAAAAAAAAAAAAAAAAAAAAAACAAAA NFE2L3 AAAAAAAAAAAAAAAAAAAAAAAAAAAAAAAAAAAAAAAAAAAAAACAAAA False 3 1 1 -1.4671185 -1.4474998 -1.4589785 -1.4572927 -1.4631343 -1.4653243 -1.4517123 -1.4530042 -1.4550244 -1.4615351 -1.4580624 0.006330455 0.024815384 NA 3.0476391 -1.7296681 3.6919308 -1.1109936 3.6924367 1.2959714 3.3496675 -1.4418161 3.39656 1.5064297 3.1465926 -1.5399026 3.3795228 -1.2866514 3.707142 -1.1735227 3.2812119 1.3935509 3.782489 -1.2576071 Q1H,E33R NA 4.3268766 1.373611335 FALSE
catgagcggatcaaggcggagaggaagcgcatgaggaaccgcatcgctgcctccaagtgccgaaaaaggaagctggagagaatcgcccggctggagcgcaaagtgaaaaccttgaaagctcagaactcggagctggcgtccacggccaacatgctcagggaacaggtggcacagcttaaacagaaagtcatgaactaaagaa 6  False 20 26 18 4 2 19 0 0 1 0 0 3 14.8333333333333 NA NA -1.51579212904886 NA NA -1.34978102768427 NA NA 0.524828998364821 NA NA 0.423437969729711 -1.41523689961268 0.329551705761595 NA NA NA NA 0.011164924858828 0.0587851027961676 NA NA NA NA 0.0298711590266959 0.0443238173089012 0.0220265291585444 0.0365521161141701 HERIKAERKRMRNRIAASKCRKRKLERIARLERKVKTLKAQNSELASTANMLREQVAQLKQKVMNAAAAAAAAAAAAAAAAAAAAAAAAAAAAAAAAAAAAAAAAAAAAAAACAAA NFIL3 AAAAAAAAAAAAAAAAAAAAAAAAAAAAAAAAAAAAAAAAAAAAAAACAAA False 3 1 1 -1.4487339 -1.4316438 -1.4465785 -1.4397175 -1.4404373 -1.4464852 -1.4402163 -1.4398402 -1.4371581 -1.4361455 -1.4406958 0.005269178 0.02065518 NA 2.8204541 -1.4708381 3.8958216 -0.9367253 3.4219565 1.2152969 4.1935344 -0.953555 3.682059 1.0718675 3.7695608 -1.0536802 3.8463326 -1.0207493 3.6899297 -1.0505561 3.5100603 1.1028965 4.347659 -0.8622173 Q1H,E33R NA 4.5970945 1.0738381861 FALSE
catgagcggatcaaggcggagaggaagcgcatgaggaaccgcatcgctgcctccaagtgccgaaaaaggaagctggagagaatcgcccggctggagcgcaaagtgaaaaccttgaaagctcagaactcggagctggcgtccacggccaacatgctcagggaacaggtggcacagcttaaacagaaagtcatgaactaaagga 7  False 9 13 30 21 32 28 7 2 2 7 7 1 22.1666666666667 -0.952447380402655 -1.33729758895263 -1.46425322475376 -1.00696488767256 -1.19108116780098 -1.79352440062424 0.386524295322602 0.467237892192834 0.376796183713035 0.302744863905142 0.298040017441659 0.610687753183801 -1.20505369308675 0.152203016079535 0.0742932953687408 0.042463798269154 0.0277705179253656 0.0532947486197915 0.0169376999844955 0.0422042273993736 0.065867780936031 0.0354479138807796 0.0489857312184268 0.0327183883614342 -0.0165781478382064 0.0639243864270845 0.0453389285054992 0.0168815461106753 HERIKAERKRMRNRIAASKCRKRKLERIARLERKVKTLKAQNSELASTANMLREQVAQLKQKVMNAAAAAAAAAAAAAAAAAAAAAAAAAAAAAAAAAAAAAAAAAAAAAAAAAAC XBP1 AAAAAAAAAAAAAAAAAAAAAAAAAAAAAAAAAAAAAAAAAAAAAAAAAAC False 3 1 1 -1.2169757 -1.1720598 -1.2002871 -1.2536746 -1.2174654 -1.2127937 -1.1948222 -1.2250363 -1.2014116 -1.206649 -1.2101176 0.021330152 0.08361419 NA 0.92090577 -1.9087291 0.8556816 -1.820936 0.8817032 -1.9104407 1.052993 -1.8503463 0.93398464 1.8861272 1.0165719 -1.6982586 0.8945944 -1.856343 1.0020714 -1.7807348 0.90429556 1.8774891 0.9687994 -1.7586281 Q1H,E33R NA 1.8225176 1.834803289 FALSE
catgagcggatcaaggcggagaggaagcgcatgaggaaccgcatcgctgcctccaagtgccgaaaaaggaagctggagagaatcgcccggctggaggaaaaagtgaaaaccttgaaagctcagaactcggagctggcgtccacggccaacatgctcaggccccaggtggcacagcttaaacagaaagtcatgaactaacata 8  False 6 16 8 0 5 2 0 2 0 0 2 0 6.16666666666667 NA -1.39418463085624 NA NA -1.01515310048149 NA NA 0.451161002477021 NA NA 0.6631071271473 NA -1.27424748403814 0.373012068166125 NA NA 0.0212817877760455 0.0514609637099863 NA NA NA NA 0.0682988519182751 0.072794910889734 NA NA 0.0376643225574275 0.0413725075283281 HERIKAERKRMRNRIAASKCRKRKLERIARLEEKVKTLKAQNSELASTANMLRPQVAQLKQKVMNCAAAAAAAAAAAAAAAAAAAAAAAAAAAAAAAAAAAAAAAAAAAAAAAAAA ATF1 CAAAAAAAAAAAAAAAAAAAAAAAAAAAAAAAAAAAAAAAAAAAAAAAAAA False 3 1 1 -1.4761229 -1.475937 -1.4734336 -1.4711106 -1.4735464 -1.47908 -1.4740323 -1.4751661 -1.4729689 -1.4764634 -1.474786 0.0022423319 0.008789941 NA 5.927436 -4.8720045 6.9541063 -2.91013 5.896717 5.4176702 5.912451 -4.8732057 5.5940814 -4.474987 5.933572 -5.486509 5.2523136 -4.648676 5.6081295 -4.6186824 6.1473594 -3.4299583 6.5490885 -3.374235 Q1H,E54P NA 3.2070172 4.410605744 FALSE
catgagcggatcaaggcggagaggaagcgcatgaggaaccgcatcgctgcctccaagtgccgaaaaaggaagctggagagaatcgcccggctggaggaaaaagtgaaaaccttgaaagctcagaactcggagctggcgtccacggccaacatgctcaggccccaggtggcacagcttaaacagaaagtcatgaactaagtca 8  False 10 34 30 0 38 14 1 12 2 0 0 4 21 -1.54363801832038 -1.10980672417807 -1.46425322475376 NA NA -1.17272772879481 0.665382428519529 0.233460056894641 0.376796183713035 NA NA 0.420606230106151 -1.22487709198647 0.173286060055919 0.00934472605255332 0.0730993253423074 0.0537189023651602 0.0266292508652681 0.0169376999844955 0.0422042273993736 NA NA NA NA 0.0484044003392885 0.044027401968961 0.0431402229133499 0.019219964810964 HERIKAERKRMRNRIAASKCRKRKLERIARLEEKVKTLKAQNSELASTANMLRPQVAQLKQKVMNACAAAAAAAAAAAAAAAAAAAAAAAAAAAAAAAAAAAAAAAAAAAAAAAAA ATF2 ACAAAAAAAAAAAAAAAAAAAAAAAAAAAAAAAAAAAAAAAAAAAAAAAAA False 3 1 1 -1.4755487 -1.4749248 -1.4725721 -1.4703285 -1.4722594 -1.478004 -1.4722476 -1.4745753 -1.4723811 -1.4757947 -1.4738637 0.0022825932 0.008947765 NA 6.7990174 -1.180891 7.2931747 -1.0219271 6.72051 1.1328377 6.969275 -1.1061058 6.6043005 1.0920987 7.0566254 -1.0487823 6.1918135 -1.1121647 6.237512 -1.2805731 6.267168 1.2766776 6.9858894 -1.1266428 Q1H,E54P NA 3.9420204 1.1378701076 FALSE
catgagcggatcaaggcggagaggaagcgcatgaggaaccgcatcgctgcctccaagtgccgaaaaaggaagctggagagaatcgcccggctggaggaaaaagtgaaaaccttgaaagctcagaactcggagctggcgtccacggccaacatgctcaggccccaggtggcacagcttaaacagaaagtcatgaactaattaa 6  False 6 16 0 0 1 17 2 1 0 0 0 1 6.66666666666667 -1.19664458519166 -1.58408644811519 NA NA NA -1.64455553134373 0.569517783758481 0.584594100451832 NA NA NA 0.634947738569253 -1.46105046138729 0.343206974091298 0.047465639339003 0.0625675761468793 -0.000379061616452792 0.0666807982588346 NA NA NA NA NA NA -0.000984673896988031 0.0664638260546355 0.0169451334312207 0.0380666855878858 HERIKAERKRMRNRIAASKCRKRKLERIARLEEKVKTLKAQNSELASTANMLRPQVAQLKQKVMNAAACAAAAAAAAAAAAAAAAAAAAAAAAAAAAAAAAAAAAAAAAAAAAAAA ATF4 AAACAAAAAAAAAAAAAAAAAAAAAAAAAAAAAAAAAAAAAAAAAAAAAAA False 3 1 1 -1.4577686 -1.4623649 -1.4615093 -1.4318709 -1.4219484 -1.4398184 -1.4318236 -1.4447588 -1.4386711 -1.4356809 -1.4426215 0.013791038 0.05406087 NA 4.370878 -1.0418731 4.4566994 -1.0882503 4.2464523 -1.17256 4.290512 0.8789332 3.9243307 0.88987327 4.316026 -0.8762594 3.561431 1.0387791 3.9062958 1.0314865 3.9955902 0.97990066 4.3661704 -0.8558752 Q1H,E54P NA 1.3729302 0.9853790727 FALSE
catgagcggatcaaggcggagaggaagcgcatgaggaaccgcatcgctgcctccaagtgccgaaaaaggaagctggagagaatcgcccggctggaggaaaaagtgaaaaccttgaaagctcagaactcggagctggcgtccacggccaacatgctcaggccccaggtggcacagcttaaacagaaagtcatgaactaatgga 6  False 19 1 22 6 18 10 2 0 1 0 1 0 12.6666666666667 -1.52885492998809 NA -1.57251799268299 NA -1.5905898971133 NA 0.473757082369701 NA 0.518984839102432 NA 0.611079565011164 NA -1.55904388479716 0.303643109040684 0.0109688052846577 0.0520472462346497 NA NA 0.00481116823462668 0.0581305095780583 NA NA 0.00512825908557044 0.0670834027570988 NA NA 0.00607622597821561 0.0336784728614083 HERIKAERKRMRNRIAASKCRKRKLERIARLEEKVKTLKAQNSELASTANMLRPQVAQLKQKVMNAAAAACAAAAAAAAAAAAAAAAAAAAAAAAAAAAAAAAAAAAAAAAAAAAA ATF6 AAAAACAAAAAAAAAAAAAAAAAAAAAAAAAAAAAAAAAAAAAAAAAAAAA False 3 1 1 -1.4745868 -1.4753512 -1.4716927 -1.4697187 -1.4727541 -1.4776459 -1.4724767 -1.4738629 -1.4702096 -1.4753652 -1.4733664 0.0024770799 0.009710154 NA 8.709692 -0.80877334 8.311014 -0.9626138 8.8757925 0.77843356 8.712148 -0.8186387 7.6148787 1.0109104 8.584318 -0.8286521 7.427177 -0.9457034 7.7782373 -0.9251499 8.932868 0.72244847 8.676496 -0.8499236 Q1H,E54P NA 5.591754 0.86512472328 FALSE
catgagcggatcaaggcggagaggaagcgcatgaggaaccgcatcgctgcctccaagtgccgaaaaaggaagctggagagaatcgcccggctggaggaaaaagtgaaaaccttgaaagctcagaactcggagctggcgtccacggccaacatgctcaggccccaggtggcacagcttaaacagaaagtcatgaactaaacaa 7  False 10 20 0 9 36 10 0 0 0 0 3 2 14.1666666666667 NA NA NA NA -1.47239842478762 -1.27920949982995 NA NA NA NA 0.372927510417737 0.543306654315664 -1.4105278439473 0.307465228338475 NA NA NA NA NA NA NA NA 0.0181031425450318 0.040939425588709 0.0372583083412031 0.0568711986409001 0.0225488324768388 0.0341024019321203 HERIKAERKRMRNRIAASKCRKRKLERIARLEEKVKTLKAQNSELASTANMLRPQVAQLKQKVMNAAAAAACAAAAAAAAAAAAAAAAAAAAAAAAAAAAAAAAAAAAAAAAAAAA ATF6B AAAAAACAAAAAAAAAAAAAAAAAAAAAAAAAAAAAAAAAAAAAAAAAAAA False 3 1 1 -1.4759632 -1.4758301 -1.4731286 -1.4709717 -1.4734777 -1.478904 -1.4734278 -1.473774 -1.4723594 -1.4761039 -1.4743941 0.0022949064 0.008996033 NA 6.9391613 -1.3415048 6.860161 -1.4141649 6.9625072 1.2426001 6.9775424 -1.3525879 6.179538 1.6416059 6.924324 -1.3303667 6.364805 -1.2521416 7.131855 -0.99974144 7.0688505 1.1267554 7.130555 -1.1908362 Q1H,E54P NA 4.083421 1.2892304913 FALSE
catgagcggatcaaggcggagaggaagcgcatgaggaaccgcatcgctgcctccaagtgccgaaaaaggaagctggagagaatcgcccggctggaggaaaaagtgaaaaccttgaaagctcagaactcggagctggcgtccacggccaacatgctcaggccccaggtggcacagcttaaacagaaagtcatgaactaagaaa 7  False 0 6 1 0 20 14 0 0 0 0 1 0 6.83333333333333 NA NA NA NA -1.62130206992811 NA NA NA NA NA 0.604385712925956 NA -1.62130206992811 0.604385712925956 NA NA NA NA NA NA NA NA 0.00175672258452 0.066348561664155 NA NA -0.00082911959329271 0.0670352371733635 HERIKAERKRMRNRIAASKCRKRKLERIARLEEKVKTLKAQNSELASTANMLRPQVAQLKQKVMNAAAAAAACAAAAAAAAAAAAAAAAAAAAAAAAAAAAAAAAAAAAAAAAAAA ATF7 AAAAAAACAAAAAAAAAAAAAAAAAAAAAAAAAAAAAAAAAAAAAAAAAAA False 3 1 1 -1.4698741 -1.4681798 -1.464819 -1.4595134 -1.4650698 -1.4710226 -1.4616691 -1.4638318 -1.4651836 -1.4684343 -1.4657598 0.0036331236 0.014241844 NA 5.358555 -1.0522074 5.4719906 -0.98917377 5.242671 1.0121257 5.3797197 -0.9305495 4.882242 1.0903684 5.338951 -1.0083544 4.4750843 -1.1049584 4.8556356 -1.035341 4.922253 1.0997854 5.4789743 -0.9821246 Q1H,E54P NA 2.370099 1.0304988687 FALSE
catgagcggatcaaggcggagaggaagcgcatgaggaaccgcatcgctgcctccaagtgccgaaaaaggaagctggagagaatcgcccggctggaggaaaaagtgaaaaccttgaaagctcagaactcggagctggcgtccacggccaacatgctcaggccccaggtggcacagcttaaacagaaagtcatgaactaaacta 8  False 0 27 34 6 27 10 2 2 4 1 1 2 17.3333333333333 NA -1.53753913934315 -1.30369472870932 -1.19640046308103 -1.70878136943898 -1.27920949982995 NA 0.421283336009532 0.282103216164572 0.66409745182001 0.588470689292885 0.543306654315664 -1.38450541048554 0.193372819879372 NA NA 0.00493028328340339 0.0480530151032119 0.0349215532475148 0.0315978473236654 0.0436870711581127 0.0777581128112445 -0.00784662437389089 0.0646014341190757 0.0372583083412031 0.0568711986409001 0.0254351018932554 0.0214478809909987 HERIKAERKRMRNRIAASKCRKRKLERIARLEEKVKTLKAQNSELASTANMLRPQVAQLKQKVMNAAAAAAAAAACAAAAAAAAAAAAAAAAAAAAAAAAAAAAAAAAAAAAAAAA BATF AAAAAAAAAACAAAAAAAAAAAAAAAAAAAAAAAAAAAAAAAAAAAAAAAA False 3 1 1 -1.1480515 -1.155308 -1.1468803 -1.1373444 -1.1604592 -1.1561855 -1.0396976 -1.0173365 -1.0853693 -1.0963748 -1.1143006 0.052094072 0.20420876 NA 2.1835387 -0.67549956 2.1788354 -0.6851399 2.0628643 -0.7120695 2.0553565 -0.7008822 1.9444135 -0.78256917 2.1438317 -0.69739187 1.4580753 -0.75939703 1.515889 -0.67931414 1.8037969 -0.6988256 2.0089924 -0.6390232 Q1H,E54P NA -0.834949 0.70301121 FALSE
catgagcggatcaaggcggagaggaagcgcatgaggaaccgcatcgctgcctccaagtgccgaaaaaggaagctggagagaatcgcccggctggaggaaaaagtgaaaaccttgaaagctcagaactcggagctggcgtccacggccaacatgctcaggccccaggtggcacagcttaaacagaaagtcatgaactaaccga 8  False 0 12 19 14 4 4 0 0 0 0 1 0 8.83333333333333 NA NA NA NA -1.15215729597973 NA NA NA NA NA 0.811284969820612 NA -1.15215729597973 0.811284969820612 NA NA NA NA NA NA NA NA 0.0532587357824115 0.0890616533384857 NA NA 0.0512059145209668 0.0899833983563614 HERIKAERKRMRNRIAASKCRKRKLERIARLEEKVKTLKAQNSELASTANMLRPQVAQLKQKVMNAAAAAAAAAAACAAAAAAAAAAAAAAAAAAAAAAAAAAAAAAAAAAAAAAA BATF2 AAAAAAAAAAACAAAAAAAAAAAAAAAAAAAAAAAAAAAAAAAAAAAAAAA False 3 1 1 -1.4500166 -1.4437437 -1.429723 -1.4247394 -1.4275191 -1.4329202 -1.406198 -1.4119141 -1.4254805 -1.4332349 -1.428549 0.013061636 0.051201615 NA 3.9039497 -1.0750997 3.9342837 -1.0104672 3.6910129 0.99205846 3.738762 -0.9628558 3.4575107 1.0440123 3.785995 -0.95512176 3.037572 -1.0567551 3.3171892 -0.9880196 3.473331 1.0313388 3.842511 -0.9569835 Q1H,E54P NA 0.84770316 1.0072712329 FALSE
catgagcggatcaaggcggagaggaagcgcatgaggaaccgcatcgctgcctccaagtgccgaaaaaggaagctggagagaatcgcccggctggaggaaaaagtgaaaaccttgaaagctcagaactcggagctggcgtccacggccaacatgctcaggccccaggtggcacagcttaaacagaaagtcatgaactaaaaca 8  False 7 18 36 9 25 46 13 34 15 20 0 55 23.5 -0.701605338667988 -0.650237075895994 -0.946216617706572 -0.488486235468505 NA -0.745381092038504 0.392301525964595 0.25760980729201 0.185949517704107 0.376806681004161 NA 0.192110014377805 -0.772333237487105 0.108704696167049 0.101850957297219 0.0430984884024901 0.10613898491354 0.0293838538162791 0.0749619998847048 0.0208278535431369 0.12657562045238 0.0441196940738952 NA NA 0.0931373615029992 0.0201093189302971 0.0933339716551072 0.0120569446523453 HERIKAERKRMRNRIAASKCRKRKLERIARLEEKVKTLKAQNSELASTANMLRPQVAQLKQKVMNAAAAAAAAAAAACAAAAAAAAAAAAAAAAAAAAAAAAAAAAAAAAAAAAAA BATF3 AAAAAAAAAAAACAAAAAAAAAAAAAAAAAAAAAAAAAAAAAAAAAAAAAA False 3 1 1 -0.73289543 -0.7268948 -0.67092377 -0.6335628 -0.6441569 -0.6364337 -0.45285165 -0.50341666 -0.6151689 -0.65534157 -0.62716466 0.08824963 0.34593856 NA 0.43186975 0.7303225 0.3762293 0.76337874 0.21207857 -0.7593894 0.10113025 0.77395785 0.12574077 -0.8033745 0.12724972 0.6925307 -0.46399784 0.73090553 -0.31533146 0.7454422 0.05781102 -0.7727252 0.17214918 0.73079693 Q1H,E54P NA -2.6880155 0.750282386 FALSE
catgagcggatcaaggcggagaggaagcgcatgaggaaccgcatcgctgcctccaagtgccgaaaaaggaagctggagagaatcgcccggctggaggaaaaagtgaaaaccttgaaagctcagaactcggagctggcgtccacggccaacatgctcaggccccaggtggcacagcttaaacagaaagtcatgaactaaatca 8  False 0 0 1 1 4 29 0 0 0 0 1 1 5.83333333333333 NA NA NA NA -1.15215729597973 -1.80400056651411 NA NA NA NA 0.811284969820612 0.609367795091122 -1.56889084030014 0.487233493324474 NA NA NA NA NA NA NA NA 0.0532587357824115 0.0890616533384857 -0.0176747515823086 0.0637862184177474 0.00498405423513756 0.0540413383130616 HERIKAERKRMRNRIAASKCRKRKLERIARLEEKVKTLKAQNSELASTANMLRPQVAQLKQKVMNAAAAAAAAAAAAACAAAAAAAAAAAAAAAAAAAAAAAAAAAAAAAAAAAAA CEBPA AAAAAAAAAAAAACAAAAAAAAAAAAAAAAAAAAAAAAAAAAAAAAAAAAA False 3 1 1 -1.4752545 -1.474466 -1.4725511 -1.4705081 -1.4726877 -1.4780194 -1.4724822 -1.4732435 -1.4712887 -1.4740458 -1.4734547 0.0021400077 0.00838883 NA 8.190613 -0.92971534 8.672608 0.8162471 7.9342995 0.95650005 7.664096 1.0399063 7.2070436 1.0569477 7.788393 0.95209175 7.2964807 0.9631187 8.146132 0.83559185 8.083091 0.8598434 8.957892 0.7350532 Q1H,E54P NA 5.223556 0.9145015403 FALSE
catgagcggatcaaggcggagaggaagcgcatgaggaaccgcatcgctgcctccaagtgccgaaaaaggaagctggagagaatcgcccggctggaggaaaaagtgaaaaccttgaaagctcagaactcggagctggcgtccacggccaacatgctcaggccccaggtggcacagcttaaacagaaagtcatgaactaacaca 8  False 22 10 23 35 22 30 1 4 2 0 2 0 23.6666666666667 -1.77087697701229 -1.07551572658416 -1.38914389445611 NA -1.44703495318467 NA 0.628448229100178 0.415732171269997 0.384840357860306 NA 0.461928898359179 NA -1.35994950481295 0.224980453104495 -0.0156198865670291 0.0690417113388538 0.0576302505824729 0.0474198303074496 0.0253505539164527 0.0431052401209095 NA NA 0.0208875066086999 0.0507098651436751 NA NA 0.0281587118753641 0.0249536309523555 HERIKAERKRMRNRIAASKCRKRKLERIARLEEKVKTLKAQNSELASTANMLRPQVAQLKQKVMNAAAAAAAAAAAAAAAAACAAAAAAAAAAAAAAAAAAAAAAAAAAAAAAAAA CREB3 AAAAAAAAAAAAAAAAACAAAAAAAAAAAAAAAAAAAAAAAAAAAAAAAAA False 3 1 1 -1.4758515 -1.4756105 -1.4731388 -1.4705367 -1.473231 -1.4774408 -1.4722428 -1.473525 -1.4718931 -1.4758844 -1.4739355 0.0021718019 0.008513464 NA 7.421065 -1.1829392 7.8241634 -1.0972506 7.4813585 1.1609883 7.6748204 -1.0447772 6.8369575 1.2606862 8.223077 -0.84878683 7.0572824 -0.97539735 7.9126115 -0.88028276 7.766593 0.9523242 7.856168 -1.0201969 Q1H,E54P NA 4.834901 1.0423629519 FALSE
catgagcggatcaaggcggagaggaagcgcatgaggaaccgcatcgctgcctccaagtgccgaaaaaggaagctggagagaatcgcccggctggaggaaaaagtgaaaaccttgaaagctcagaactcggagctggcgtccacggccaacatgctcaggccccaggtggcacagcttaaacagaaagtcatgaactaacgga 7  False 22 7 28 3 23 30 2 0 3 0 2 2 18.8333333333333 -1.57110708272415 NA -1.33013280129755 NA -1.45999246583041 -1.60718931497066 0.467073937007673 NA 0.32155361044271 NA 0.458785381617255 0.456075212178173 -1.45835712957518 0.204920360259295 0.00632695763902943 0.0513130317495816 NA NA 0.0319602747745761 0.0360166113214916 NA NA 0.0194650502064333 0.0503647745666922 0.00292667432032467 0.047740155179299 0.0172438634192892 0.022728672531205 HERIKAERKRMRNRIAASKCRKRKLERIARLEEKVKTLKAQNSELASTANMLRPQVAQLKQKVMNAAAAAAAAAAAAAAAAAACAAAAAAAAAAAAAAAAAAAAAAAAAAAAAAAA CREB3L1 AAAAAAAAAAAAAAAAAACAAAAAAAAAAAAAAAAAAAAAAAAAAAAAAAA False 3 1 1 -1.4756583 -1.4747704 -1.4709914 -1.4699833 -1.4724946 -1.4767269 -1.4704003 -1.4721344 -1.4695945 -1.4754986 -1.4728253 0.002635728 0.010332054 NA 6.934356 -1.1883669 7.4196644 -0.98536736 7.4263783 0.8847271 7.299589 -1.005964 6.6074705 1.1221521 7.8372555 -0.84438604 6.95461 -0.8878639 7.2642703 -0.87423927 7.857437 0.79567045 7.5319176 -0.99627775 Q1H,E54P NA 4.5427866 0.9585014972 FALSE
catgagcggatcaaggcggagaggaagcgcatgaggaaccgcatcgctgcctccaagtgccgaaaaaggaagctggagagaatcgcccggctggaggaaaaagtgaaaaccttgaaagctcagaactcggagctggcgtccacggccaacatgctcaggccccaggtggcacagcttaaacagaaagtcatgaactaaacga 8  False 21 10 0 1 29 30 3 0 0 0 1 0 15.1666666666667 -1.44084178998066 NA NA NA -1.72961137427793 NA 0.401403352736322 NA NA NA 0.585283688422764 NA -1.53321739843896 0.331031523575038 0.0206379833092653 0.0440984207239314 NA NA NA NA NA NA -0.0101333112213196 0.064251569919389 NA NA 0.00894076198783586 0.0367162496070306 HERIKAERKRMRNRIAASKCRKRKLERIARLEEKVKTLKAQNSELASTANMLRPQVAQLKQKVMNAAAAAAAAAAAAAAAAAAACAAAAAAAAAAAAAAAAAAAAAAAAAAAAAAA CREB3L2 AAAAAAAAAAAAAAAAAAACAAAAAAAAAAAAAAAAAAAAAAAAAAAAAAA False 3 1 1 -1.4760484 -1.475869 -1.473187 -1.4710617 -1.4734333 -1.4787983 -1.4736809 -1.4749612 -1.4729134 -1.4764552 -1.4746408 0.0022225175 0.008712268 NA 7.1410956 -1.4103714 7.247218 -1.4012223 7.943898 1.1158556 7.0685253 -1.4830081 6.590804 -1.4633096 7.649781 -1.1427094 6.391317 -1.3318439 6.963904 -1.2990365 6.325128 -1.6381353 6.6282425 -1.851001 Q1H,E54P NA 4.2244825 1.413649329 FALSE
catgagcggatcaaggcggagaggaagcgcatgaggaaccgcatcgctgcctccaagtgccgaaaaaggaagctggagagaatcgcccggctggaggaaaaagtgaaaaccttgaaagctcagaactcggagctggcgtccacggccaacatgctcaggccccaggtggcacagcttaaacagaaagtcatgaactaactta 8  False 24 32 0 1 4 22 2 5 0 0 0 2 13.8333333333333 -1.59618437376794 -1.33304990061042 NA NA NA -1.51459563374268 0.463507873477955 0.297712973235867 NA NA NA 0.473133234523528 -1.43282264803851 0.221380443263089 0.00357195092688586 0.0509212618034918 0.0282550237546145 0.0339581577919369 NA NA NA NA NA NA 0.0126190158298196 0.0495257217088412 0.020076011812776 0.0245543370769646 HERIKAERKRMRNRIAASKCRKRKLERIARLEEKVKTLKAQNSELASTANMLRPQVAQLKQKVMNAAAAAAAAAAAAAAAAAAAAACAAAAAAAAAAAAAAAAAAAAAAAAAAAAA CREB3L4 AAAAAAAAAAAAAAAAAAAAACAAAAAAAAAAAAAAAAAAAAAAAAAAAAA False 3 1 1 -1.4746605 -1.4751828 -1.472865 -1.4705473 -1.472939 -1.4783744 -1.47277 -1.4750015 -1.4714667 -1.4754059 -1.4739213 0.0022645483 0.00887703 NA 8.046442 -0.88155377 7.8090644 -0.9921008 7.289029 -1.1014967 7.5320716 -1.0670782 6.962024 -1.1439098 8.030471 -0.9741724 6.5687733 -1.101111 6.3631945 -1.4560816 7.575616 -0.93224 7.8741093 -0.9413313 Q1H,E54P NA 4.6345716 1.0591075815 FALSE
catgagcggatcaaggcggagaggaagcgcatgaggaaccgcatcgctgcctccaagtgccgaaaaaggaagctggagagaatcgcccggctggaggaaaaagtgaaaaccttgaaagctcagaactcggagctggcgtccacggccaacatgctcaggccccaggtggcacagcttaaacagaaagtcatgaactaacgta 7  False 49 36 75 38 53 49 3 2 0 0 4 12 50 -1.68503899476967 -1.61635551468681 NA NA -1.5012830302528 -1.21874788713006 0.370520622427843 0.409879110488748 NA NA 0.319090224049798 0.237174253700938 -1.42783504462399 0.156488787302253 -0.00618967272047247 0.0407056248617065 -0.00405978148071473 0.0467522102188282 NA NA NA NA 0.0149322336604164 0.0350292486304863 0.0435871915946867 0.0248264658413267 0.0206292101605664 0.0173569009780079 HERIKAERKRMRNRIAASKCRKRKLERIARLEEKVKTLKAQNSELASTANMLRPQVAQLKQKVMNAAAAAAAAAAAAAAAAAAAAAACAAAAAAAAAAAAAAAAAAAAAAAAAAAA CREB5 AAAAAAAAAAAAAAAAAAAAAACAAAAAAAAAAAAAAAAAAAAAAAAAAAA False 3 1 1 -1.4377924 -1.4349947 -1.4234027 -1.4110909 -1.4195023 -1.4306381 -1.396168 -1.3995471 -1.4138154 -1.4222267 -1.4189179 0.013998256 0.054873165 NA 3.8647876 -0.98478824 3.901073 -0.95613354 3.6812944 -0.9569807 3.69477 0.90230715 3.4292495 1.0044166 3.7698312 -0.9460633 3.0304146 1.0117706 3.2932475 0.93872803 3.4462664 0.9737135 3.827488 -0.8997804 Q1H,E54P NA 0.82333374 0.957468196115 FALSE
catgagcggatcaaggcggagaggaagcgcatgaggaaccgcatcgctgcctccaagtgccgaaaaaggaagctggagagaatcgcccggctggaggaaaaagtgaaaaccttgaaagctcagaactcggagctggcgtccacggccaacatgctcaggccccaggtggcacagcttaaacagaaagtcatgaactaattca 7  False 2 10 29 10 13 8 2 2 1 0 0 0 12 -0.88001679397193 -1.26541754384311 -1.65060967086741 NA NA NA 0.785098544978153 0.491869133299066 0.512561380098105 NA NA NA -1.35335982003956 0.323388277828155 0.0822505644147753 0.0862514119779552 0.0359694011899747 0.056104272044335 -0.00393573283962714 0.0574110300922585 NA NA NA NA NA NA 0.028889604535853 0.0358685015870847 HERIKAERKRMRNRIAASKCRKRKLERIARLEEKVKTLKAQNSELASTANMLRPQVAQLKQKVMNAAAAAAAAAAAAAAAAAAAAAAACAAAAAAAAAAAAAAAAAAAAAAAAAAA CREBL2 AAAAAAAAAAAAAAAAAAAAAAACAAAAAAAAAAAAAAAAAAAAAAAAAAA False 3 1 1 -1.4760778 -1.4758751 -1.4734193 -1.4709316 -1.4733407 -1.4784597 -1.4739785 -1.4745287 -1.4729685 -1.4764223 -1.4746001 0.0021478122 0.008419424 NA 7.300405 -1.4483044 7.426338 -1.3800317 6.9961395 -1.6737366 8.013644 -1.1460648 7.3057847 1.238321 8.225255 -0.9667789 6.053405 -1.716472 7.3213997 -1.0806121 5.9606466 2.5395837 7.312112 -1.4578056 Q1H,E54P NA 4.4210043 1.4647710606 FALSE
catgagcggatcaaggcggagaggaagcgcatgaggaaccgcatcgctgcctccaagtgccgaaaaaggaagctggagagaatcgcccggctggaggaaaaagtgaaaaccttgaaagctcagaactcggagctggcgtccacggccaacatgctcaggccccaggtggcacagcttaaacagaaagtcatgaactaaagta 7  False 8 0 0 20 1 0 1 0 0 0 0 0 4.83333333333333 -1.47932647683635 NA NA NA NA NA 0.681642111104331 NA NA NA NA NA -1.47932647683635 0.681642111104331 0.0164100317965995 0.0748856241327243 NA NA NA NA NA NA NA NA NA NA 0.0149180553517596 0.0756041044782754 HERIKAERKRMRNRIAASKCRKRKLERIARLEEKVKTLKAQNSELASTANMLRPQVAQLKQKVMNAAAAAAAAAAAAAAAAAAAAAAAACAAAAAAAAAAAAAAAAAAAAAAAAAA CREBRF AAAAAAAAAAAAAAAAAAAAAAAACAAAAAAAAAAAAAAAAAAAAAAAAAA False 3 1 1 -1.4754283 -1.4750965 -1.4733851 -1.4710735 -1.4735266 -1.4790359 -1.4736629 -1.4744554 -1.4727516 -1.4764444 -1.474486 0.002192441 0.008594369 NA 7.8990116 -0.9923183 8.018036 -0.9527363 6.866971 1.5276351 6.8556657 -1.5690782 6.058571 1.8795495 6.766652 -1.5659552 6.328699 -1.3370934 7.3027873 -1.0684423 7.0134964 1.2827213 6.7918167 -1.6826745 Q1H,E54P NA 4.2196627 1.38582041304 FALSE
catgagcggatcaaggcggagaggaagcgcatgaggaaccgcatcgctgcctccaagtgccgaaaaaggaagctggagagaatcgcccggctggaggaaaaagtgaaaaccttgaaagctcagaactcggagctggcgtccacggccaacatgctcaggccccaggtggcacagcttaaacagaaagtcatgaactaagtaa 7  False 7 3 15 0 3 8 0 0 2 0 0 2 6 NA NA -1.26831344215487 NA NA -1.21259220320513 NA NA 0.402623982484864 NA NA 0.572602559522133 -1.2498784947858 0.329354691282888 NA NA NA NA 0.038884544190554 0.0450971502571638 NA NA NA NA 0.0442315443197721 0.0599377785016984 0.0403672007679288 0.0365302643198205 HERIKAERKRMRNRIAASKCRKRKLERIARLEEKVKTLKAQNSELASTANMLRPQVAQLKQKVMNAAAAAAAAAAAAAAAAAAAAAAAAACAAAAAAAAAAAAAAAAAAAAAAAAA CREBZF AAAAAAAAAAAAAAAAAAAAAAAAACAAAAAAAAAAAAAAAAAAAAAAAAA False 3 1 1 -1.4760453 -1.4758867 -1.4734217 -1.470901 -1.4733695 -1.4786075 -1.4728402 -1.4750979 -1.4722822 -1.4758949 -1.4744346 0.002273287 0.008911285 NA 7.612871 -1.3176403 7.3201575 -1.4284581 6.6240444 1.7955427 7.493452 -1.2044998 7.1499767 1.2864325 7.878723 -1.0438776 7.4539466 -0.9780389 6.655168 -1.5246779 7.7881536 1.0073605 8.934019 -0.89915645 Q1H,E54P NA 4.720543 1.24856848236 FALSE
catgagcggatcaaggcggagaggaagcgcatgaggaaccgcatcgctgcctccaagtgccgaaaaaggaagctggagagaatcgcccggctggaggaaaaagtgaaaaccttgaaagctcagaactcggagctggcgtccacggccaacatgctcaggccccaggtggcacagcttaaacagaaagtcatgaactaatcga 7  False 32 5 23 4 5 8 3 0 3 0 0 0 12.8333333333333 -1.56223847419289 NA -1.2745264692363 NA NA NA 0.383123910761077 NA 0.32876367455687 NA NA NA -1.39653994370228 0.249496330500841 0.00730126846025458 0.0420902299170336 NA NA 0.0381886347861663 0.0368241969568861 NA NA NA NA NA NA 0.0241002957070709 0.0276728012117268 HERIKAERKRMRNRIAASKCRKRKLERIARLEEKVKTLKAQNSELASTANMLRPQVAQLKQKVMNAAAAAAAAAAAAAAAAAAAAAAAAAAACAAAAAAAAAAAAAAAAAAAAAAA DBP AAAAAAAAAAAAAAAAAAAAAAAAAAACAAAAAAAAAAAAAAAAAAAAAAA False 3 1 1 -1.4745041 -1.4746602 -1.4728421 -1.4701914 -1.4717358 -1.4773414 -1.4716847 -1.4731866 -1.4723154 -1.4753886 -1.4733851 0.0021038179 0.008246967 NA 8.646919 -0.80857515 8.646692 -0.8350836 8.085392 -0.98811436 8.362253 -0.9025351 7.9813175 0.8608805 8.888541 -0.7786104 7.636215 -0.86585385 8.114639 -0.8352382 7.4121456 1.0651499 8.187113 -0.9033687 Q1H,E54P NA 5.4256144 0.8843409684 FALSE
catgagcggatcaaggcggagaggaagcgcatgaggaaccgcatcgctgcctccaagtgccgaaaaaggaagctggagagaatcgcccggctggaggaaaaagtgaaaaccttgaaagctcagaactcggagctggcgtccacggccaacatgctcaggccccaggtggcacagcttaaacagaaagtcatgaactaaaata 8  False 36 8 27 39 46 30 1 23 2 0 6 0 31 -1.91281216498767 -0.535151994917562 -1.43446977166978 NA -1.34180099350473 NA 0.616003878774685 0.375954299227782 0.379752694929744 NA 0.286034345288851 NA -1.21848791702397 0.186121963046839 -0.0312129741488863 0.0676745673114095 0.119265982023831 0.0428826304644086 0.0202736881951729 0.0425353806251553 NA NA 0.0324399336658946 0.0314004235880879 NA NA 0.0438488760959017 0.0206436546549296 HERIKAERKRMRNRIAASKCRKRKLERIARLEEKVKTLKAQNSELASTANMLRPQVAQLKQKVMNAAAAAAAAAAAAAAAAAAAAAAAAAAAACAAAAAAAAAAAAAAAAAAAAAA DDIT3 AAAAAAAAAAAAAAAAAAAAAAAAAAAACAAAAAAAAAAAAAAAAAAAAAA False 3 1 1 -1.3882201 -1.3887299 -1.3850391 -1.3490045 -1.3653702 -1.3575021 -1.2950861 -1.3236543 -1.3405849 -1.3479035 -1.3541095 0.03002929 0.117714815 NA 2.854959 1.0321794 2.8793373 1.0232692 2.7187765 -1.0780103 2.6241767 0.9854592 2.481411 1.0953186 2.6891735 0.96784955 2.0171967 -1.0765232 2.2816758 1.0298731 2.4165792 1.0369854 2.6928177 0.9418044 Q1H,E54P NA -0.20489812 1.026727244 FALSE
catgagcggatcaaggcggagaggaagcgcatgaggaaccgcatcgctgcctccaagtgccgaaaaaggaagctggagagaatcgcccggctggaggaaaaagtgaaaaccttgaaagctcagaactcggagctggcgtccacggccaacatgctcaggccccaggtggcacagcttaaacagaaagtcatgaactaatgaa 5  False 13 24 20 7 19 4 1 0 0 0 1 0 14.5 -1.61925324528461 NA NA NA -1.60635027786791 NA 0.650012591179493 NA NA NA 0.607565678184943 NA -1.61236674460988 0.443861758258753 0.00103759042682136 0.0714107855011254 NA NA NA NA NA NA 0.00339810800492163 0.0666976535049504 NA NA 0.000161938995813765 0.0492307769702473 HERIKAERKRMRNRIAASKCRKRKLERIARLEEKVKTLKAQNSELASTANMLRPQVAQLKQKVMNAAAAAAAAAAAAAAAAAAAAAAAAAAAAAAAAAAAAAAAAAAAAAAAAAAA FOS AAAAAAAAAAAAAAAAAAAAAAAAAAAAAAAAAAAAAAAAAAAAAAAAAAA False 2 1 1 -1.392191 -1.3948003 -1.3732495 -1.3525791 -1.3566504 -1.3682262 -1.3238102 -1.3313074 -1.3595752 -1.3735013 -1.3625891 0.023106596 0.090577856 2 3.0393028 -0.9855633 3.0829716 -0.9802675 2.8503544 0.9818175 2.8272448 -0.9259659 2.6267495 1.0031701 2.9169185 -0.9261728 2.2662835 -1.0434102 2.4673147 -0.97534174 2.6556947 1.0063037 2.9722502 -0.9332268 Q1H,E54P NA 0 0.976123954 FALSE
catgagcggatcaaggcggagaggaagcgcatgaggaaccgcatcgctgcctccaagtgccgaaaaaggaagctggagagaatcgcccggctggaggaaaaagtgaaaaccttgaaagctcagaactcggagctggcgtccacggccaacatgctcaggccccaggtggcacagcttaaacagaaagtcatgaactaaaaga 8  False 24 0 0 8 0 1 1 0 0 2 0 0 5.5 -1.79595426805608 NA NA -1.08558775516454 NA NA 0.625802415146633 NA NA 0.51893176830842 NA NA -1.37502529847676 0.399460118374294 -0.0183748932791727 0.0687510405806618 NA NA NA NA 0.056661954617574 0.0607608941592522 NA NA NA NA 0.0264865853141028 0.0443059840823889 HERIKAERKRMRNRIAASKCRKRKLERIARLEEKVKTLKAQNSELASTANMLRPQVAQLKQKVMNAAAAAAAAAAAAAAAAAAAAAAAAAAAAACAAAAAAAAAAAAAAAAAAAAA FOSB AAAAAAAAAAAAAAAAAAAAAAAAAAAAACAAAAAAAAAAAAAAAAAAAAA False 3 1 1 -1.3589028 -1.3439958 -1.3434987 -1.2866571 -1.3062007 -1.3174726 -1.2706002 -1.2578292 -1.2785136 -1.3062258 -1.3069897 0.034113675 0.13372561 NA 3.0137916 0.8764181 3.0022385 0.8343606 2.8496659 -0.88440335 2.7182279 0.78517866 2.5525978 -0.87944174 2.8312142 -0.81004447 2.2140443 0.91578555 2.3648384 0.82319695 2.5119262 0.829026 2.8294885 0.78788257 Q1H,E54P NA -0.08170516 0.842573802 FALSE
catgagcggatcaaggcggagaggaagcgcatgaggaaccgcatcgctgcctccaagtgccgaaaaaggaagctggagagaatcgcccggctggaggaaaaagtgaaaaccttgaaagctcagaactcggagctggcgtccacggccaacatgctcaggccccaggtggcacagcttaaacagaaagtcatgaactaataga 7  False 17 22 55 1 0 6 3 0 3 0 0 0 16.8333333333333 -1.37994102245548 NA -1.52097908838789 NA NA NA 0.413449827427766 NA 0.30464486746231 NA NA NA -1.47135039589507 0.245256801332297 0.0273285793155727 0.0454218538880097 NA NA 0.0105839433602941 0.0341226950223662 NA NA NA NA NA NA 0.0158027196748522 0.0272025752662112 HERIKAERKRMRNRIAASKCRKRKLERIARLEEKVKTLKAQNSELASTANMLRPQVAQLKQKVMNAAAAAAAAAAAAAAAAAAAAAAAAAAAAAACAAAAAAAAAAAAAAAAAAAA FOSL1 AAAAAAAAAAAAAAAAAAAAAAAAAAAAAACAAAAAAAAAAAAAAAAAAAA False 3 1 1 -1.4428555 -1.4398086 -1.4355098 -1.4197712 -1.4265078 -1.4347813 -1.4120587 -1.4167668 -1.4234344 -1.4294451 -1.428094 0.010195898 0.03996792 NA 4.1482716 -0.9523479 4.2012005 -0.91827285 3.9800513 0.95654726 4.0205173 -0.8693351 3.705029 0.9682404 4.035095 -0.9066266 3.2989407 -1.0014759 3.58009 -0.93856907 3.7436543 0.9452793 4.1225324 -0.87105757 Q1H,E54P NA 1.1130297 0.9327751907 FALSE
catgagcggatcaaggcggagaggaagcgcatgaggaaccgcatcgctgcctccaagtgccgaaaaaggaagctggagagaatcgcccggctggaggaaaaagtgaaaaccttgaaagctcagaactcggagctggcgtccacggccaacatgctcaggccccaggtggcacagcttaaacagaaagtcatgaactaagaga 8  False 17 12 21 25 34 14 2 1 1 3 4 0 20.5 -1.49679891938707 -1.50527007277153 -1.55936765173717 -1.2861798904468 -1.37187878949153 NA 0.479448083191305 0.602559110169036 0.520242685674801 0.360499662914564 0.3424326049517 NA -1.40681815156123 0.192371695567372 0.0144904984458591 0.0526724631065581 0.00861100314766536 0.0687299485799635 0.00628411303514886 0.0582713985919826 0.0331749410150075 0.0422103313007798 0.0291380381063672 0.0375917403729868 NA NA 0.0229602917546178 0.0213368416261368 HERIKAERKRMRNRIAASKCRKRKLERIARLEEKVKTLKAQNSELASTANMLRPQVAQLKQKVMNAAAAAAAAAAAAAAAAAAAAAAAAAAAAAAACAAAAAAAAAAAAAAAAAAA FOSL2 AAAAAAAAAAAAAAAAAAAAAAAAAAAAAAACAAAAAAAAAAAAAAAAAAA False 3 1 1 -1.2791305 -1.290139 -1.2503355 -1.2071992 -1.2314425 -1.2290347 -1.1674409 -1.1833596 -1.2176069 -1.2182899 -1.2273977 0.03841135 0.1505725 NA 2.3645933 0.87647843 2.3759742 0.89594245 2.1883569 -0.87749445 2.1018224 0.82012665 1.9747412 0.9252207 2.1651049 0.8314263 1.6272697 0.9514792 1.7858846 0.8970004 1.9840493 -0.89219344 2.1752422 0.8071201 Q1H,E54P NA -0.69620466 0.877448208 FALSE
catgagcggatcaaggcggagaggaagcgcatgaggaaccgcatcgctgcctccaagtgccgaaaaaggaagctggagagaatcgcccggctggaggaaaaagtgaaaaccttgaaagctcagaactcggagctggcgtccacggccaacatgctcaggccccaggtggcacagcttaaacagaaagtcatgaactaattga 7  False 3 18 1 11 0 10 1 0 0 1 0 0 7.16666666666667 -1.19664458519166 NA NA -1.36205602361041 NA NA 0.804458967069977 NA NA 0.594623258546605 NA NA -1.30361309794821 0.478175259453322 0.047465639339003 0.0883783599293815 NA NA NA NA 0.0242907254438625 0.0696234901843717 NA NA NA NA 0.0344072454109927 0.0530366473633289 HERIKAERKRMRNRIAASKCRKRKLERIARLEEKVKTLKAQNSELASTANMLRPQVAQLKQKVMNAAAAAAAAAAAAAAAAAAAAAAAAAAAAAAAACAAAAAAAAAAAAAAAAAA HLF AAAAAAAAAAAAAAAAAAAAAAAAAAAAAAAACAAAAAAAAAAAAAAAAAA False 3 1 1 -1.4753181 -1.474607 -1.4720335 -1.4694617 -1.4701457 -1.4767759 -1.4718645 -1.4683988 -1.4715122 -1.475101 -1.4725218 0.002801105 0.010980331 NA 7.308696 -1.052305 7.690947 -0.93354434 7.6627674 0.93011624 7.6354938 -0.91185147 7.403052 -0.8428558 7.7426577 -0.8574208 6.608416 -1.0125914 8.077 -0.6865939 7.10841 0.9978466 7.7012873 -0.92953765 Q1H,E54P NA 4.723365 0.91546634026 FALSE
catgagcggatcaaggcggagaggaagcgcatgaggaaccgcatcgctgcctccaagtgccgaaaaaggaagctggagagaatcgcccggctggaggaaaaagtgaaaaccttgaaagctcagaactcggagctggcgtccacggccaacatgctcaggccccaggtggcacagcttaaacagaaagtcatgaactaaataa 7  False 4 8 25 16 2 12 2 2 36 19 1 19 11.1666666666667 -1.07978668826007 -1.20428281359729 -0.595660122222377 -0.659750313178828 -0.950107639497529 -0.661538930839693 0.630363237224842 0.517230999699274 0.180613643084368 0.294144774561799 1.0120819223717 0.358608598984079 -0.684657836012637 0.132198873378024 0.0603037202087167 0.0692520953164552 0.0429426371685437 0.0589971330834606 0.114227169467766 0.0202301923258526 0.106522582395064 0.0344409431184107 0.0754394455603299 0.111104843148207 0.101913628397845 0.0375377343626443 0.103058459190819 0.0146627933808107 HERIKAERKRMRNRIAASKCRKRKLERIARLEEKVKTLKAQNSELASTANMLRPQVAQLKQKVMNAAAAAAAAAAAAAAAAAAAAAAAAAAAAAAAAACAAAAAAAAAAAAAAAAA JDP2 AAAAAAAAAAAAAAAAAAAAAAAAAAAAAAAAACAAAAAAAAAAAAAAAAA False 3 1 1 -0.6585429 -0.62274456 -0.6482784 -0.6028429 -0.6604202 -0.5850383 -0.36512733 -0.45567822 -0.6192539 -0.6389487 -0.5856875 0.097747475 0.3831701 NA 0.1365931 1.056268 0.04572606 1.0241175 0.09095597 1.1973797 0.0066375732 1.1665679 0.10686731 1.2949703 -0.027578592 1.0351794 -0.48210764 1.140936 -0.28676414 1.210674 0.044174194 1.2221905 0.08108044 1.0887735 Q1H,E54P NA -2.79895 1.143705674 FALSE
catgagcggatcaaggcggagaggaagcgcatgaggaaccgcatcgctgcctccaagtgccgaaaaaggaagctggagagaatcgcccggctggaggaaaaagtgaaaaccttgaaagctcagaactcggagctggcgtccacggccaacatgctcaggccccaggtggcacagcttaaacagaaagtcatgaactaataaa 6  False 10 34 29 60 56 38 0 4 0 9 4 4 37.8333333333333 NA -1.41079398335231 NA -1.22519525655166 -1.5173327371229 -1.47082861888184 NA 0.31713026063053 NA 0.219261000904054 0.316762174509595 0.343390875022923 -1.3642473967873 0.142580055634001 NA NA 0.0193872683442818 0.0361729598614353 NA NA 0.0403155346570622 0.0256729213411056 0.0131703207905595 0.034773678826019 0.0172003743983158 0.0359448030127653 0.0276820126389591 0.015814218703723 HERIKAERKRMRNRIAASKCRKRKLERIARLEEKVKTLKAQNSELASTANMLRPQVAQLKQKVMNAAAAAAAAAAAAAAAAAAAAAAAAAAAAAAAAAACAAAAAAAAAAAAAAAA JUN AAAAAAAAAAAAAAAAAAAAAAAAAAAAAAAAAACAAAAAAAAAAAAAAAA False 3 1 1 -1.4405048 -1.4285445 -1.4238421 -1.418887 -1.4255127 -1.4233973 -1.4047701 -1.3894053 -1.4144002 -1.4250264 -1.4194291 0.014034626 0.055015735 NA 3.7703977 1.0293243 3.768263 0.9500027 3.5969672 0.9819408 3.6335852 0.9570651 3.3473678 1.065266 3.6468413 -0.9386105 2.9683192 -1.0741053 3.166971 -0.93448806 3.3735654 0.9977446 3.7279594 -0.93846214 Q1H,E54P NA 0.7295153 0.986700946827 FALSE
catgagcggatcaaggcggagaggaagcgcatgaggaaccgcatcgctgcctccaagtgccgaaaaaggaagctggagagaatcgcccggctggaggaaaaagtgaaaaccttgaaagctcagaactcggagctggcgtccacggccaacatgctcaggccccaggtggcacagcttaaacagaaagtcatgaactaacaga 8  False 1 13 4 7 37 46 0 4 0 0 1 0 18 NA -1.14739577169368 NA NA -1.80062624600072 NA NA 0.386276121236214 NA NA 0.575880223504088 NA -1.35009635700511 0.320794155510466 NA NA 0.0494313673178639 0.0440599727100384 NA NA NA NA -0.0179292178663676 0.063219271573035 NA NA 0.0292515704358439 0.0355807753865742 HERIKAERKRMRNRIAASKCRKRKLERIARLEEKVKTLKAQNSELASTANMLRPQVAQLKQKVMNAAAAAAAAAAAAAAAAAAAAAAAAAAAAAAAAAAACAAAAAAAAAAAAAAA JUNB AAAAAAAAAAAAAAAAAAAAAAAAAAAAAAAAAAACAAAAAAAAAAAAAAA False 3 1 1 -1.4753081 -1.4752027 -1.4718975 -1.4696236 -1.4718914 -1.4774134 -1.4712349 -1.4733589 -1.4712427 -1.4749544 -1.4732128 0.0024313119 0.009530743 NA 5.6111803 -1.368438 5.7249236 -1.3579446 5.5233912 1.2735872 5.5935187 -1.2632291 5.235588 1.3295318 5.730772 -1.215026 4.7927933 -1.3429183 5.1440005 -1.3353021 5.264824 1.3149853 5.754532 -1.2262182 Q1H,E54P NA 2.667044 1.302718083 FALSE
catgagcggatcaaggcggagaggaagcgcatgaggaaccgcatcgctgcctccaagtgccgaaaaaggaagctggagagaatcgcccggctggaggaaaaagtgaaaaccttgaaagctcagaactcggagctggcgtccacggccaacatgctcaggccccaggtggcacagcttaaacagaaagtcatgaactaaatga 8  False 21 3 32 27 6 21 0 0 0 0 0 2 18.3333333333333 NA NA NA NA NA -1.50070754393552 NA NA NA NA NA 0.476115003564419 -1.50070754393552 0.47611500356442 NA NA NA NA NA NA NA NA NA NA 0.0140727663184101 0.0498378415367115 0.0125465815174858 0.0528081347774145 HERIKAERKRMRNRIAASKCRKRKLERIARLEEKVKTLKAQNSELASTANMLRPQVAQLKQKVMNAAAAAAAAAAAAAAAAAAAAAAAAAAAAAAAAAAAACAAAAAAAAAAAAAA JUND AAAAAAAAAAAAAAAAAAAAAAAAAAAAAAAAAAAACAAAAAAAAAAAAAA False 3 1 1 -1.46982 -1.4688718 -1.4654827 -1.4625516 -1.4646012 -1.4695103 -1.4568796 -1.4608933 -1.4618359 -1.4660523 -1.4646499 0.004185324 0.01640647 NA 4.8242006 1.166961 4.925653 -1.1179429 4.6850133 -1.1497931 4.768274 1.1139513 4.390254 1.2002418 4.7841444 -1.0891576 3.9786916 1.1598262 4.3052206 -1.1137667 4.444989 1.1369699 4.8956733 -1.0457929 Q1H,E54P NA 1.829703 1.129440319 FALSE
catgagcggatcaaggcggagaggaagcgcatgaggaaccgcatcgctgcctccaagtgccgaaaaaggaagctggagagaatcgcccggctggaggaaaaagtgaaaaccttgaaagctcagaactcggagctggcgtccacggccaacatgctcaggccccaggtggcacagcttaaacagaaagtcatgaactaaggaa 6  False 5 15 24 18 0 31 0 0 2 4 0 3 15.5 NA NA -1.40117470382906 -1.11777759558905 NA -1.4959308005374 NA NA 0.383416276211017 0.356804851458337 NA 0.390714764035797 -1.32547912520334 0.217146183710552 NA NA NA NA 0.0240030057285416 0.042945731430642 0.0528928974765697 0.0417777117127326 NA NA 0.0145727769854863 0.0408984811448712 0.0319819823848524 0.0240846956091282 HERIKAERKRMRNRIAASKCRKRKLERIARLEEKVKTLKAQNSELASTANMLRPQVAQLKQKVMNAAAAAAAAAAAAAAAAAAAAAAAAAAAAAAAAAAAAACAAAAAAAAAAAAA MAF AAAAAAAAAAAAAAAAAAAAAAAAAAAAAAAAAAAAACAAAAAAAAAAAAA False 3 1 1 -1.4711452 -1.4671643 -1.4696563 -1.4670043 -1.4708387 -1.4767265 -1.4697969 -1.470234 -1.4687366 -1.4734018 -1.4704704 0.0028953115 0.011349621 NA 7.768961 -0.7551122 8.504927 -0.62189204 7.709385 0.7955859 7.614369 -0.79437155 6.6757784 0.96886873 7.3581715 -0.8993408 6.405024 -0.9399967 7.1664352 -0.8181215 6.8988504 0.8733263 7.5050173 -0.8458315 Q1H,E54P NA 4.5901833 0.8312447145 FALSE
catgagcggatcaaggcggagaggaagcgcatgaggaaccgcatcgctgcctccaagtgccgaaaaaggaagctggagagaatcgcccggctggaggaaaaagtgaaaaccttgaaagctcagaactcggagctggcgtccacggccaacatgctcaggccccaggtggcacagcttaaacagaaagtcatgaactaacgaa 6  False 9 2 40 20 1 14 0 0 4 3 0 2 14.3333333333333 NA NA -1.34963579953395 -1.22519525655166 NA -1.37965995273795 NA NA 0.277340704302527 0.376169141399896 NA 0.507760106459849 -1.31777461864374 0.204351921703221 NA NA NA NA 0.0297757808542091 0.031064407383703 0.0403155346570622 0.0440450455771508 NA NA 0.0267435509467902 0.0531503261501101 0.032836525127146 0.0226656243607901 HERIKAERKRMRNRIAASKCRKRKLERIARLEEKVKTLKAQNSELASTANMLRPQVAQLKQKVMNAAAAAAAAAAAAAAAAAAAAAAAAAAAAAAAAAAAAAAACAAAAAAAAAAA MAFB AAAAAAAAAAAAAAAAAAAAAAAAAAAAAAAAAAAAAAACAAAAAAAAAAA False 3 1 1 -1.4728948 -1.4738798 -1.4726362 -1.4678819 -1.471175 -1.4741958 -1.4716545 -1.4746336 -1.4696244 -1.4727935 -1.472137 0.002117144 0.0082992045 NA 8.68038 -0.7258363 8.317445 -0.81074095 7.241976 1.0619419 8.210054 -0.7660837 7.691284 0.85821474 9.180968 -0.6411042 6.8318067 -0.9659357 6.4526997 -1.2539537 7.91743 0.7907691 9.024483 -0.6832974 Q1H,E54P NA 5.1843443 0.855787781 FALSE
catgagcggatcaaggcggagaggaagcgcatgaggaaccgcatcgctgcctccaagtgccgaaaaaggaagctggagagaatcgcccggctggaggaaaaagtgaaaaccttgaaagctcagaactcggagctggcgtccacggccaacatgctcaggccccaggtggcacagcttaaacagaaagtcatgaactaagtga 8  False 0 13 13 1 0 51 0 0 0 0 0 5 13 NA NA NA NA NA -1.49205360197334 NA NA NA NA NA 0.304899025960934 -1.49205360197334 0.304899025960934 NA NA NA NA NA NA NA NA NA NA 0.0149786268456992 0.0319156280032724 0.0135064305667145 0.0338177724623393 HERIKAERKRMRNRIAASKCRKRKLERIARLEEKVKTLKAQNSELASTANMLRPQVAQLKQKVMNAAAAAAAAAAAAAAAAAAAAAAAAAAAAAAAAAAAAAAAAACAAAAAAAAA MAFG AAAAAAAAAAAAAAAAAAAAAAAAAAAAAAAAAAAAAAAAACAAAAAAAAA False 3 1 1 -1.474282 -1.4716102 -1.4704746 -1.4699522 -1.4706144 -1.4763631 -1.4703729 -1.4740039 -1.4706097 -1.4751838 -1.4723467 0.0023656564 0.0092733735 NA 7.8084726 -0.87891126 8.794446 -0.6820803 8.217934 0.77611977 7.8995767 -0.926108 7.951675 0.8033875 8.7407 -0.74063814 7.5376334 -0.8181889 6.792837 -1.0762362 7.3699236 0.8969408 7.9603395 -0.90717435 Q1H,E54P NA 5.1368456 0.850578546098 FALSE
catgagcggatcaaggcggagaggaagcgcatgaggaaccgcatcgctgcctccaagtgccgaaaaaggaagctggagagaatcgcccggctggaggaaaaagtgaaaaccttgaaagctcagaactcggagctggcgtccacggccaacatgctcaggccccaggtggcacagcttaaacagaaagtcatgaactaactga 8  False 16 15 13 12 12 19 1 0 1 0 0 3 14.5 -1.67909637112448 NA -1.42380128470544 NA NA -1.34978102768427 0.64021909453734 NA 0.536982101209176 NA NA 0.423437969729711 -1.44208798481353 0.295076421491888 -0.00553681240945902 0.070334865899707 NA NA 0.0214686452284772 0.0601463488443541 NA NA NA NA 0.0298711590266959 0.0443238173089012 0.0190483501144248 0.0327283016059637 HERIKAERKRMRNRIAASKCRKRKLERIARLEEKVKTLKAQNSELASTANMLRPQVAQLKQKVMNAAAAAAAAAAAAAAAAAAAAAAAAAAAAAAAAAAAAAAAAAACAAAAAAAA MAFK AAAAAAAAAAAAAAAAAAAAAAAAAAAAAAAAAAAAAAAAAACAAAAAAAA False 3 1 1 -1.4760996 -1.475926 -1.47326 -1.4708654 -1.4735445 -1.4790779 -1.474032 -1.475165 -1.4729431 -1.4761652 -1.474708 0.0022763722 0.008923379 NA 7.2983804 -1.5398272 7.3230247 -1.6351812 8.238854 1.1185429 8.551533 1.0371394 6.0381136 2.274884 6.4948273 -2.1074128 5.331703 3.0035887 6.1818132 2.3112907 7.0670204 1.5739137 8.547284 1.0153385 Q1H,E54P NA 4.336747 1.761711945 FALSE
catgagcggatcaaggcggagaggaagcgcatgaggaaccgcatcgctgcctccaagtgccgaaaaaggaagctggagagaatcgcccggctggaggaaaaagtgaaaaccttgaaagctcagaactcggagctggcgtccacggccaacatgctcaggccccaggtggcacagcttaaacagaaagtcatgaactaagaca 8  False 4 18 45 0 0 13 1 0 1 0 0 1 13.3333333333333 -1.27955658254821 NA -1.77481043257246 NA NA -1.56446797576131 0.757724834535522 NA 0.505286819849238 NA NA 0.653319780879203 -1.60541386373205 0.35352424069096 0.0383568760026581 0.0832441192096081 NA NA -0.0178472250912766 0.0565962203668833 NA NA NA NA 0.00739857568409569 0.0683869390136775 0.000933115429530534 0.0392110217273701 HERIKAERKRMRNRIAASKCRKRKLERIARLEEKVKTLKAQNSELASTANMLRPQVAQLKQKVMNAAAAAAAAAAAAAAAAAAAAAAAAAAAAAAAAAAAAAAAAAAACAAAAAAA NFE2 AAAAAAAAAAAAAAAAAAAAAAAAAAAAAAAAAAAAAAAAAAACAAAAAAA False 3 1 1 -1.4729636 -1.4737945 -1.4702272 -1.46929 -1.4720865 -1.4772635 -1.4698634 -1.4723811 -1.4704765 -1.4732779 -1.4721625 0.0023745687 0.009308309 NA 9.442193 -0.6695577 8.559797 -0.7830355 8.698658 0.72398317 8.222309 -0.8347189 7.2824755 0.9730894 8.132775 -0.8455619 7.4807863 -0.80694354 7.759565 -0.829398 8.103259 0.8089843 9.065499 -0.69585305 Q1H,E54P NA 5.504224 0.797112533 FALSE
catgagcggatcaaggcggagaggaagcgcatgaggaaccgcatcgctgcctccaagtgccgaaaaaggaagctggagagaatcgcccggctggaggaaaaagtgaaaaccttgaaagctcagaactcggagctggcgtccacggccaacatgctcaggccccaggtggcacagcttaaacagaaagtcatgaactaagcta 8  False 2 0 3 0 0 30 0 0 0 0 0 2 5.83333333333333 NA NA NA NA NA -1.60718931497066 NA NA NA NA NA 0.456075212178173 -1.60718931497066 0.456075212178173 NA NA NA NA NA NA NA NA NA NA 0.00292667432032467 0.047740155179299 0.000736191855189222 0.0505854280857255 HERIKAERKRMRNRIAASKCRKRKLERIARLEEKVKTLKAQNSELASTANMLRPQVAQLKQKVMNAAAAAAAAAAAAAAAAAAAAAAAAAAAAAAAAAAAAAAAAAAAACAAAAAA NFE2L1 AAAAAAAAAAAAAAAAAAAAAAAAAAAAAAAAAAAAAAAAAAAACAAAAAA False 3 1 1 -1.4757489 -1.475793 -1.4732002 -1.471045 -1.4730984 -1.4789184 -1.4733089 -1.4744567 -1.4719329 -1.4742135 -1.4741715 0.0022449747 0.008800301 NA 7.934519 -1.0659208 7.687642 -1.2232285 7.744074 1.1517968 7.5419316 -1.3508756 7.2985024 1.1328844 7.4030943 -1.2559414 6.945246 -1.1216257 7.5017867 -1.0403564 7.798216 0.95331275 9.128559 -0.7291968 Q1H,E54P NA 4.927849 1.1025139082 FALSE
catgagcggatcaaggcggagaggaagcgcatgaggaaccgcatcgctgcctccaagtgccgaaaaaggaagctggagagaatcgcccggctggaggaaaaagtgaaaaccttgaaagctcagaactcggagctggcgtccacggccaacatgctcaggccccaggtggcacagcttaaacagaaagtcatgaactaatata 7  False 19 21 40 30 19 35 1 0 1 1 2 4 27.3333333333333 -1.72862482427623 NA -1.74151536473173 -1.63625624779311 -1.4043006213857 -1.44627724936277 0.633431043699908 NA 0.506944108603334 0.535831950441138 0.473169225744867 0.3476591843124 -1.54919963007358 0.210321586264387 -0.010978038921401 0.0695891264341945 NA NA -0.0141179075579079 0.0567818501435839 -0.00781494203977878 0.0627397095653421 0.02557881778284 0.0519438115105807 0.0197703149682212 0.0363915928017998 0.00716809816525882 0.0233277476888976 HERIKAERKRMRNRIAASKCRKRKLERIARLEEKVKTLKAQNSELASTANMLRPQVAQLKQKVMNAAAAAAAAAAAAAAAAAAAAAAAAAAAAAAAAAAAAAAAAAAAAACAAAAA NFE2L2 AAAAAAAAAAAAAAAAAAAAAAAAAAAAAAAAAAAAAAAAAAAAACAAAAA False 3 1 1 -1.4726001 -1.4740742 -1.4711913 -1.469707 -1.4700696 -1.474986 -1.4707185 -1.4732894 -1.4684205 -1.4724159 -1.4717472 0.0020781485 0.008146343 NA 8.643464 -0.7188084 8.253805 -0.82903224 8.59516 0.77437353 7.836009 -0.9090946 7.951453 0.7819358 8.558998 -0.7083632 7.196017 -0.8708425 7.4483085 -0.91712505 8.141463 0.7311626 8.804613 -0.68921506 Q1H,E54P NA 5.372421 0.7929952919 FALSE
catgagcggatcaaggcggagaggaagcgcatgaggaaccgcatcgctgcctccaagtgccgaaaaaggaagctggagagaatcgcccggctggaggaaaaagtgaaaaccttgaaagctcagaactcggagctggcgtccacggccaacatgctcaggccccaggtggcacagcttaaacagaaagtcatgaactaagata 8  False 2 3 8 43 44 8 0 0 0 1 4 0 18 NA NA NA -1.73464419047329 -1.44703495318467 NA NA NA NA 0.524864916753935 0.327827103690895 NA -1.52774845150935 0.278047641002349 NA NA NA NA NA NA -0.0193350295287838 0.0614555970599904 0.0208875066086999 0.0359883702397866 NA NA 0.00954734838899352 0.0308395601706922 HERIKAERKRMRNRIAASKCRKRKLERIARLEEKVKTLKAQNSELASTANMLRPQVAQLKQKVMNAAAAAAAAAAAAAAAAAAAAAAAAAAAAAAAAAAAAAAAAAAAAAACAAAA NFE2L3 AAAAAAAAAAAAAAAAAAAAAAAAAAAAAAAAAAAAAAAAAAAAAACAAAA False 3 1 1 -1.4761118 -1.4756168 -1.4733268 -1.4710454 -1.473491 -1.4790386 -1.4736011 -1.4747096 -1.4728307 -1.4763525 -1.4746125 0.0022538071 0.008834925 NA 6.924576 -1.7296681 7.7448025 -1.1109936 7.4854727 1.2959714 7.0696187 -1.4418161 6.875894 1.5064297 6.9231853 -1.5399026 6.4567623 -1.2866514 7.0264454 -1.1735227 6.7802954 1.3935509 7.686799 -1.2576071 Q1H,E54P NA 4.3268766 1.373611335 FALSE
catgagcggatcaaggcggagaggaagcgcatgaggaaccgcatcgctgcctccaagtgccgaaaaaggaagctggagagaatcgcccggctggaggaaaaagtgaaaaccttgaaagctcagaactcggagctggcgtccacggccaacatgctcaggccccaggtggcacagcttaaacagaaagtcatgaactaaagaa 6  False 25 5 34 31 37 14 0 4 2 4 1 2 24.3333333333333 NA -0.885613909325211 -1.49963451130821 -1.26634648227532 -1.80062624600072 -1.37965995273795 NA 0.524598788846306 0.373640262237977 0.316886264988144 0.575880223504088 0.507760106459849 -1.35091030863962 0.190177590623228 NA NA 0.0792910999749712 0.0598375282590998 0.0129747090414563 0.0418507386079655 0.0354972031857222 0.0371037080081438 -0.0179292178663676 0.063219271573035 0.0267435509467902 0.0531503261501101 0.0291612912652745 0.0210934832174776 HERIKAERKRMRNRIAASKCRKRKLERIARLEEKVKTLKAQNSELASTANMLRPQVAQLKQKVMNAAAAAAAAAAAAAAAAAAAAAAAAAAAAAAAAAAAAAAAAAAAAAAACAAA NFIL3 AAAAAAAAAAAAAAAAAAAAAAAAAAAAAAAAAAAAAAAAAAAAAAACAAA False 3 1 1 -1.47603 -1.4749173 -1.4731622 -1.4701902 -1.4727365 -1.4784592 -1.4725426 -1.4740638 -1.4721984 -1.4750402 -1.473934 0.0023111491 0.009059705 NA 6.697391 -1.4708381 7.9486933 -0.9367253 7.2149925 1.2152969 7.9134855 -0.953555 7.161393 1.0718675 7.546153 -1.0536802 6.923572 -1.0207493 7.009233 -1.0505561 7.009144 1.1028965 8.251969 -0.8622173 Q1H,E54P NA 4.5970945 1.0738381861 FALSE
catgagcggatcaaggcggagaggaagcgcatgaggaaccgcatcgctgcctccaagtgccgaaaaaggaagctggagagaatcgcccggctggaggaaaaagtgaaaaccttgaaagctcagaactcggagctggcgtccacggccaacatgctcaggccccaggtggcacagcttaaacagaaagtcatgaactaattta 7  False 3 0 14 0 0 13 2 0 0 0 0 0 5 -0.996874690903521 NA NA NA NA NA 0.685831696316226 NA NA NA NA NA -0.996874690903521 0.685831696316226 0.0694124835450616 0.0753458945566594 NA NA NA NA NA NA NA NA NA NA 0.0684290322048505 0.0760687909067117 HERIKAERKRMRNRIAASKCRKRKLERIARLEEKVKTLKAQNSELASTANMLRPQVAQLKQKVMNAAAAAAAAAAAAAAAAAAAAAAAAAAAAAAAAAAAAAAAAAAAAAAAACAA NRL AAAAAAAAAAAAAAAAAAAAAAAAAAAAAAAAAAAAAAAAAAAAAAAACAA False 3 1 1 -1.4709442 -1.4717327 -1.4695513 -1.4637475 -1.4671398 -1.471593 -1.4668586 -1.4665676 -1.467317 -1.469732 -1.4685185 0.00260075 0.01019494 NA 7.0065513 -0.83161306 7.0324087 -0.8570775 6.556143 -0.93133974 7.3291593 -0.7453526 6.565895 -0.8535969 7.3009033 -0.74748534 6.046854 -0.9082538 6.6177278 -0.8016447 6.5211296 -0.87942934 7.233021 -0.76843095 Q1H,E54P NA 4.050471 0.832422374 FALSE
catgagcggatcaaggcggagaggaagcgcatgaggaaccgcatcgctgcctccaagtgccgaaaaaggaagctggagagaatcgcccggctggaggaaaaagtgaaaaccttgaaagctcagaactcggagctggcgtccacggccaacatgctcaggccccaggtggcacagcttaaacagaaagtcatgaactaatgta 6  False 7 2 2 1 6 0 1 0 0 0 0 0 3 -1.44084178998066 NA NA NA NA NA 0.693022647605246 NA NA NA NA NA -1.44084178998066 0.693022647605246 0.0206379833092653 0.0761358969151021 NA NA NA NA NA NA NA NA NA NA 0.0191865713933182 0.0768663728396595 HERIKAERKRMRNRIAASKCRKRKLERIARLEEKVKTLKAQNSELASTANMLRPQVAQLKQKVMNAAAAAAAAAAAAAAAAAAAAAAAAAAAAAAAAAAAAAAAAAAAAAAAAACA TEF AAAAAAAAAAAAAAAAAAAAAAAAAAAAAAAAAAAAAAAAAAAAAAAAACA False 3 1 1 -1.4754416 -1.4745046 -1.4718208 -1.4685799 -1.4713556 -1.4781603 -1.4722031 -1.4726785 -1.4718659 -1.4746234 -1.4731233 0.0026456104 0.010370793 NA 7.532793 -1.0431294 8.328649 0.85316026 7.9644556 0.87711656 8.585491 0.7610004 7.630747 0.87542 7.6474924 0.98828524 7.0924535 -0.9674684 7.8817377 0.8308949 7.1598415 1.0295444 8.542589 0.8027884 Q1H,E54P NA 5.0661163 0.9028807825 FALSE
catgagcggatcaaggcggagaggaagcgcatgaggaaccgcatcgctgcctccaagtgccgaaaaaggaagctggagagaatcgcccggctggaggaaaaagtgaaaaccttgaaagctcagaactcggagctggcgtccacggccaacatgctcaggccccaggtggcacagcttaaacagaaagtcatgaactaaagga 7  False 9 1 15 4 31 1 1 0 2 0 7 1 10.1666666666667 -1.51327237641139 NA -1.26831344215487 NA -1.18182654804903 -0.79872775531884 0.672657478582426 NA 0.402623982484864 NA 0.30050652004693 1.27824102193363 -1.23323943960662 0.223246436817575 0.0126807142632308 0.0738985668440894 NA NA 0.038884544190554 0.0450971502571638 NA NA 0.0500016895644933 0.0329891573367768 0.0875532431047687 0.133801230836939 0.0422127159520602 0.0247613031216836 HERIKAERKRMRNRIAASKCRKRKLERIARLEEKVKTLKAQNSELASTANMLRPQVAQLKQKVMNAAAAAAAAAAAAAAAAAAAAAAAAAAAAAAAAAAAAAAAAAAAAAAAAAAC XBP1 AAAAAAAAAAAAAAAAAAAAAAAAAAAAAAAAAAAAAAAAAAAAAAAAAAC False 3 1 1 -1.4759371 -1.4757077 -1.4732028 -1.4708561 -1.4731227 -1.478566 -1.472935 -1.4743748 -1.4725184 -1.4761311 -1.4743351 0.0022532605 0.008832782 NA 4.797843 -1.9087291 4.908553 -1.820936 4.6747394 -1.9104407 4.7729445 -1.8503463 4.4133186 1.8861272 4.7931643 -1.6982586 3.971834 -1.856343 4.3213744 -1.7807348 4.403379 1.8774891 4.87311 -1.7586281 Q1H,E54P NA 1.8225176 1.834803289 FALSE
catgagcggatcaaggcggagaggaagcgcatgaggaaccgcatcgctgcctccaagtgccgaaaaaggaagctggagagagtcgcccggctggaggaaaaagtgaaaaccttgaaagctcagaactcggagctggcgtccacggccaacatgctcagggaacaggtggcacagcttaaacagaaagtcatgaactaacata 6  False 17 3 11 0 15 18 4 0 0 0 0 2 10.6666666666667 -1.29702902509893 NA NA NA NA -1.45468738560027 0.376132832204483 NA NA NA NA 0.486891952062745 -1.35595246370559 0.297658394281031 0.0364373426519177 0.0413221857006584 NA NA NA NA NA NA NA NA 0.0188899750630119 0.0509659300184604 0.0286020423394913 0.0330146802456199 HERIKAERKRMRNRIAASKCRKRKLERVARLEEKVKTLKAQNSELASTANMLREQVAQLKQKVMNCAAAAAAAAAAAAAAAAAAAAAAAAAAAAAAAAAAAAAAAAAAAAAAAAAA ATF1 CAAAAAAAAAAAAAAAAAAAAAAAAAAAAAAAAAAAAAAAAAAAAAAAAAA False 3 1 1 -1.4758753 -1.4753157 -1.4734122 -1.470862 -1.4732748 -1.4790329 -1.4739221 -1.47511 -1.4726388 -1.4760437 -1.4745487 0.002249744 0.008818997 NA 1.8206213 -4.8720045 2.7289042 -2.91013 2.0873935 5.4176702 1.817184 -4.8732057 1.9595457 -4.474987 1.9194303 -5.486509 2.0806623 -4.648676 2.239435 -4.6186824 2.5009985 -3.4299583 2.4706497 -3.374235 Q1H,I28V NA 3.2070172 4.410605744 FALSE
catgagcggatcaaggcggagaggaagcgcatgaggaaccgcatcgctgcctccaagtgccgaaaaaggaagctggagagagtcgcccggctggaggaaaaagtgaaaaccttgaaagctcagaactcggagctggcgtccacggccaacatgctcagggaacaggtggcacagcttaaacagaaagtcatgaactaagtca 6  False 0 6 7 27 17 20 0 0 0 0 1 1 12.8333333333333 NA NA NA NA -1.57392844597373 -1.69307394771623 NA NA NA NA 0.614983091064258 0.625795836790611 -1.63246298434982 0.438631627466434 NA NA NA NA NA NA NA NA 0.00695732832844881 0.0675119260221302 -0.0060633904437935 0.0655058410569168 -0.00206702864595557 0.0486506787802794 HERIKAERKRMRNRIAASKCRKRKLERVARLEEKVKTLKAQNSELASTANMLREQVAQLKQKVMNACAAAAAAAAAAAAAAAAAAAAAAAAAAAAAAAAAAAAAAAAAAAAAAAAA ATF2 ACAAAAAAAAAAAAAAAAAAAAAAAAAAAAAAAAAAAAAAAAAAAAAAAAA False 3 1 1 -1.4057181 -1.4031159 -1.4112271 -1.4014397 -1.4079152 -1.4094279 -1.41527 -1.4320968 -1.4132556 -1.4126512 -1.4112117 0.008590511 0.033674803 NA 2.6922028 -1.180891 3.0679722 -1.0219271 2.9111865 1.1328377 2.8740082 -1.1061058 2.9697652 1.0920987 3.042484 -1.0487823 3.0201619 -1.1121647 2.8688178 -1.2805731 2.6208072 1.2766776 2.907451 -1.1266428 Q1H,I28V NA 3.9420204 1.1378701076 FALSE
catgagcggatcaaggcggagaggaagcgcatgaggaaccgcatcgctgcctccaagtgccgaaaaaggaagctggagagagtcgcccggctggaggaaaaagtgaaaaccttgaaagctcagaactcggagctggcgtccacggccaacatgctcagggaacaggtggcacagcttaaacagaaagtcatgaactaattaa 4  False 3 1 10 0 0 12 0 20 2 0 0 0 4.33333333333333 NA -0.00373717979776807 -1.15369601693506 NA NA NA NA 1.01925830516575 0.426891998617023 NA NA NA -0.98207974591143 0.393751609416052 NA NA 0.179880969502102 0.116260080914038 0.0517226250602676 0.0478153648135866 NA NA NA NA NA NA 0.0700700085305652 0.043672826739755 HERIKAERKRMRNRIAASKCRKRKLERVARLEEKVKTLKAQNSELASTANMLREQVAQLKQKVMNAAACAAAAAAAAAAAAAAAAAAAAAAAAAAAAAAAAAAAAAAAAAAAAAAA ATF4 AAACAAAAAAAAAAAAAAAAAAAAAAAAAAAAAAAAAAAAAAAAAAAAAAA False 3 1 1 -0.7155318 -0.7117612 -0.81967276 -0.6740755 -0.71208227 -0.7135306 -0.7743317 -0.84041125 -0.74425304 -0.7076419 -0.74132925 0.053622644 0.21020077 NA 0.2640636 -1.0418731 0.23149681 -1.0882503 0.43712872 -1.17256 0.1952455 0.8789332 0.28979492 0.88987327 0.30188453 -0.8762594 0.38977933 1.0387791 0.53760135 1.0314865 0.34922922 0.97990066 0.28773177 -0.8558752 Q1H,I28V NA 1.3729302 0.9853790727 FALSE
catgagcggatcaaggcggagaggaagcgcatgaggaaccgcatcgctgcctccaagtgccgaaaaaggaagctggagagagtcgcccggctggaggaaaaagtgaaaaccttgaaagctcagaactcggagctggcgtccacggccaacatgctcagggaacaggtggcacagcttaaacagaaagtcatgaactaatgga 4  False 9 16 27 22 3 8 0 1 1 1 0 0 14.1666666666667 NA -1.58408644811519 -1.63040955426867 -1.55149159901888 NA NA NA 0.584594100451832 0.514063956425794 0.548732772904111 NA NA -1.59076979087077 0.315733846593645 NA NA -0.000379061616452792 0.0666807982588346 -0.00167315601088555 0.0575793308228917 0.0021100156659441 0.0642502463181702 NA NA NA NA 0.00255735782382469 0.0350195129325572 HERIKAERKRMRNRIAASKCRKRKLERVARLEEKVKTLKAQNSELASTANMLREQVAQLKQKVMNAAAAACAAAAAAAAAAAAAAAAAAAAAAAAAAAAAAAAAAAAAAAAAAAAA ATF6 AAAAACAAAAAAAAAAAAAAAAAAAAAAAAAAAAAAAAAAAAAAAAAAAAA False 3 1 1 -1.4345407 -1.4423759 -1.4402665 -1.4321951 -1.4428507 -1.4400147 -1.4433274 -1.4462227 -1.4352875 -1.4419682 -1.4399049 0.004476453 0.017547697 NA 4.6028767 -0.80877334 4.0858116 -0.9626138 5.066469 0.77843356 4.616881 -0.8186387 3.9803429 1.0109104 4.570176 -0.8286521 4.2555256 -0.9457034 4.409543 -0.9251499 5.286507 0.72244847 4.598057 -0.8499236 Q1H,I28V NA 5.591754 0.86512472328 FALSE
catgagcggatcaaggcggagaggaagcgcatgaggaaccgcatcgctgcctccaagtgccgaaaaaggaagctggagagagtcgcccggctggaggaaaaagtgaaaaccttgaaagctcagaactcggagctggcgtccacggccaacatgctcagggaacaggtggcacagcttaaacagaaagtcatgaactaaacaa 5  False 10 6 4 4 12 31 1 1 2 0 1 2 11.1666666666667 -1.54363801832038 -1.31536825551258 -0.89467771341147 NA -1.47239842478762 -1.61697839173497 0.665382428519529 0.669616574694917 0.522326488830433 NA 0.643505212644248 0.454531088164005 -1.36810902115526 0.254745408592173 0.00934472605255332 0.0730993253423074 0.0302718525401636 0.0763787518442169 0.0807347750103722 0.0585048014395624 NA NA 0.0181031425450318 0.0706430419667494 0.00190199235710622 0.0475785223650524 0.0272537018767343 0.0282550009349638 HERIKAERKRMRNRIAASKCRKRKLERVARLEEKVKTLKAQNSELASTANMLREQVAQLKQKVMNAAAAAACAAAAAAAAAAAAAAAAAAAAAAAAAAAAAAAAAAAAAAAAAAAA ATF6B AAAAAACAAAAAAAAAAAAAAAAAAAAAAAAAAAAAAAAAAAAAAAAAAAA False 3 1 1 -1.4375521 -1.4348472 -1.4394178 -1.4364735 -1.4471688 -1.4431164 -1.4425275 -1.4356601 -1.4366307 -1.4313998 -1.4384794 0.004640866 0.018192196 NA 2.8323464 -1.3415048 2.6349583 -1.4141649 3.153184 1.2426001 2.8822756 -1.3525879 2.545002 1.6416059 2.9101822 -1.3303667 3.1931536 -1.2521416 3.7631607 -0.99974144 3.4224892 1.1267554 3.0521162 -1.1908362 Q1H,I28V NA 4.083421 1.2892304913 FALSE
catgagcggatcaaggcggagaggaagcgcatgaggaaccgcatcgctgcctccaagtgccgaaaaaggaagctggagagagtcgcccggctggaggaaaaagtgaaaaccttgaaagctcagaactcggagctggcgtccacggccaacatgctcagggaacaggtggcacagcttaaacagaaagtcatgaactaagaaa 5  False 6 19 0 22 5 0 2 1 0 6 0 0 8.66666666666667 -1.19664458519166 -1.63116833346662 NA -1.06180774028545 NA NA 0.569517783758481 0.575888787358385 NA 0.308291208468497 NA NA -1.19011683847293 0.245293864919299 0.047465639339003 0.0625675761468793 -0.00574938214541088 0.0656878405370317 NA NA 0.0594463186812422 0.0360973265310848 NA NA NA NA 0.0469956446889669 0.0272066861614425 HERIKAERKRMRNRIAASKCRKRKLERVARLEEKVKTLKAQNSELASTANMLREQVAQLKQKVMNAAAAAAACAAAAAAAAAAAAAAAAAAAAAAAAAAAAAAAAAAAAAAAAAAA ATF7 AAAAAAACAAAAAAAAAAAAAAAAAAAAAAAAAAAAAAAAAAAAAAAAAAA False 3 1 1 -1.1037961 -1.081738 -1.1420281 -1.0661075 -1.1168816 -1.1120597 -1.1391506 -1.1678768 -1.1267358 -1.1229622 -1.1179336 0.029550977 0.11583983 NA 1.2517405 -1.0522074 1.2467884 -0.98917377 1.4333472 1.0121257 1.2844527 -0.9305495 1.2477065 1.0903684 1.3248096 -1.0083544 1.3034327 -1.1049584 1.4869413 -1.035341 1.2758921 1.0997854 1.4005356 -0.9821246 Q1H,I28V NA 2.370099 1.0304988687 FALSE
catgagcggatcaaggcggagaggaagcgcatgaggaaccgcatcgctgcctccaagtgccgaaaaaggaagctggagagagtcgcccggctggaggaaaaagtgaaaaccttgaaagctcagaactcggagctggcgtccacggccaacatgctcagggaacaggtggcacagcttaaacagaaagtcatgaactaactaa 5  False 21 3 0 0 2 0 2 3 0 0 0 0 4.33333333333333 -1.55769968691225 -0.824479179079389 NA NA NA NA 0.4690995163755 0.659342166597668 NA NA NA NA -1.31128596360249 0.382231077418496 0.00779990243955164 0.0515355631523794 0.0862643359535402 0.0752068177911156 NA NA NA NA NA NA NA NA 0.0335562121090246 0.0423950308251549 HERIKAERKRMRNRIAASKCRKRKLERVARLEEKVKTLKAQNSELASTANMLREQVAQLKQKVMNAAAAAAAACAAAAAAAAAAAAAAAAAAAAAAAAAAAAAAAAAAAAAAAAAA BACH1 AAAAAAAACAAAAAAAAAAAAAAAAAAAAAAAAAAAAAAAAAAAAAAAAAA False 3 1 1 -1.407382 -1.4165921 -1.4052986 -1.3878284 -1.4035329 -1.3970851 -1.4012994 -1.408374 -1.4089472 -1.3983335 -1.4034673 0.007898056 0.03096038 NA 4.339161 -0.7384144 3.2695088 -1.0239766 4.0027175 0.80029154 3.8251762 -0.78227496 3.812674 0.8330188 3.5957987 -0.83999205 3.5321386 -0.88822186 4.006035 -0.804006 3.2494578 1.0074649 4.552844 -0.67314315 Q1H,I28V NA 4.8630857 0.83908040332 FALSE
catgagcggatcaaggcggagaggaagcgcatgaggaaccgcatcgctgcctccaagtgccgaaaaaggaagctggagagagtcgcccggctggaggaaaaagtgaaaaccttgaaagctcagaactcggagctggcgtccacggccaacatgctcagggaacaggtggcacagcttaaacagaaagtcatgaactaatcta 5  False 2 1 14 0 1 3 2 0 0 0 0 0 3.5 -0.88001679397193 NA NA NA NA NA 0.785098544978153 NA NA NA NA NA -0.88001679397193 0.785098544978153 0.0822505644147753 0.0862514119779552 NA NA NA NA NA NA NA NA NA NA 0.0813902863656506 0.087078939891355 HERIKAERKRMRNRIAASKCRKRKLERVARLEEKVKTLKAQNSELASTANMLREQVAQLKQKVMNAAAAAAAAACAAAAAAAAAAAAAAAAAAAAAAAAAAAAAAAAAAAAAAAAA BACH2 AAAAAAAAACAAAAAAAAAAAAAAAAAAAAAAAAAAAAAAAAAAAAAAAAA False 3 1 1 -1.4572762 -1.4515706 -1.4532402 -1.4543588 -1.4460098 -1.4497896 -1.4509845 -1.4565047 -1.4503642 -1.4483635 -1.4518464 0.0035415052 0.0138827 NA 3.168156 -1.4289539 2.8883038 -1.4744207 4.5387063 0.9799395 3.425655 1.3531338 3.7649431 1.0980812 4.3918753 -0.92915154 4.0571527 1.0637416 4.020987 -1.1251874 4.1127973 1.0549943 5.3663464 0.7671454 Q1H,I28V NA 5.0180264 1.12747493771 FALSE
catgagcggatcaaggcggagaggaagcgcatgaggaaccgcatcgctgcctccaagtgccgaaaaaggaagctggagagagtcgcccggctggaggaaaaagtgaaaaccttgaaagctcagaactcggagctggcgtccacggccaacatgctcagggaacaggtggcacagcttaaacagaaagtcatgaactaaacta 6  False 13 33 6 0 8 6 51 220 1 0 69 30 11 -0.486073434361601 -0.304724438972005 -1.20523492123017 NA -0.119981684356761 -0.318246010807732 0.275446995027567 0.183407716981956 0.585275862218411 NA 0.434552904149865 0.480963916445277 -0.378656150563982 0.134296573535371 0.125529425677568 0.030260777323022 0.145549335481224 0.0209201101511884 0.0459498499346001 0.0655556416124492 NA NA 0.166569434151606 0.0477045693514883 0.137848177868334 0.0503454066207192 0.136998532757735 0.01489545908511 HERIKAERKRMRNRIAASKCRKRKLERVARLEEKVKTLKAQNSELASTANMLREQVAQLKQKVMNAAAAAAAAAACAAAAAAAAAAAAAAAAAAAAAAAAAAAAAAAAAAAAAAAA BATF AAAAAAAAAACAAAAAAAAAAAAAAAAAAAAAAAAAAAAAAAAAAAAAAAA False 3 1 1 -0.091685176 -0.07372248 -0.11878538 -0.06452334 -0.09412801 -0.09242964 -0.09950161 -0.12011659 -0.09766066 -0.09285414 -0.0945407 0.017082613 0.066963844 NA -1.923276 -0.67549956 -2.046367 -0.6851399 -1.7464591 -0.7120695 -2.0399103 -0.7008822 -1.6901221 -0.78256917 -1.8703098 -0.69739187 -1.7135763 -0.75939703 -1.8528053 -0.67931414 -1.8425641 -0.6988256 -2.0694463 -0.6390232 Q1H,I28V NA -0.834949 0.70301121 FALSE
catgagcggatcaaggcggagaggaagcgcatgaggaaccgcatcgctgcctccaagtgccgaaaaaggaagctggagagagtcgcccggctggaggaaaaagtgaaaaccttgaaagctcagaactcggagctggcgtccacggccaacatgctcagggaacaggtggcacagcttaaacagaaagtcatgaactaaccga 6  False 6 2 7 10 23 12 14 5 0 35 82 10 10 -0.635819589182926 -0.573442631574618 NA -0.364339284720294 -0.377500923711776 -0.85315804989159 0.41571261672946 0.7539863666783 NA 0.351935627551585 0.262258836822912 0.379381839847123 -0.513271404594978 0.164163597559066 0.109078220444513 0.04567044532093 0.114898421324608 0.0860022582635181 NA NA 0.141111789165263 0.0412075820415423 0.138299356340972 0.0287903837479466 0.0818556944549576 0.039712195319736 0.12206772733311 0.0182081499649096 HERIKAERKRMRNRIAASKCRKRKLERVARLEEKVKTLKAQNSELASTANMLREQVAQLKQKVMNAAAAAAAAAAACAAAAAAAAAAAAAAAAAAAAAAAAAAAAAAAAAAAAAAA BATF2 AAAAAAAAAAACAAAAAAAAAAAAAAAAAAAAAAAAAAAAAAAAAAAAAAA False 3 1 1 -0.49939924 -0.4747994 -0.54965514 -0.45131886 -0.51959 -0.5019595 -0.53786784 -0.58306587 -0.51749516 -0.5018092 -0.513696 0.037455134 0.14682412 NA -0.20286483 -1.0750997 -0.29091865 -1.0104672 -0.11831051 0.99205846 -0.3565048 -0.9628558 -0.17702496 1.0440123 -0.2281465 -0.95512176 -0.13407964 -1.0567551 -0.05150497 -0.9880196 -0.17303008 1.0313388 -0.23592782 -0.9569835 Q1H,I28V NA 0.84770316 1.0072712329 FALSE
catgagcggatcaaggcggagaggaagcgcatgaggaaccgcatcgctgcctccaagtgccgaaaaaggaagctggagagagtcgcccggctggaggaaaaagtgaaaaccttgaaagctcagaactcggagctggcgtccacggccaacatgctcagggaacaggtggcacagcttaaacagaaagtcatgaactaaaaca 6  False 2 6 0 13 10 17 133 175 0 362 44 301 8 0.329646338052965 0.0996302754044631 NA 0.202461664884901 -0.316176130312146 0.0592456994701776 0.665018115706042 0.416602697154531 NA 0.301394298361331 0.393211968699572 0.283885463985651 0.0590507627764885 0.162419278333147 0.215144904650403 0.0730593017111775 0.191671414225273 0.0475191254608574 NA NA 0.207477609513067 0.035289778312533 0.145031500647823 0.0431662231491953 0.177362521876414 0.0297160111795939 0.185546647183123 0.0180146793872391 HERIKAERKRMRNRIAASKCRKRKLERVARLEEKVKTLKAQNSELASTANMLREQVAQLKQKVMNAAAAAAAAAAAACAAAAAAAAAAAAAAAAAAAAAAAAAAAAAAAAAAAAAA BATF3 AAAAAAAAAAAACAAAAAAAAAAAAAAAAAAAAAAAAAAAAAAAAAAAAAA False 3 1 1 0.17328179 0.18347049 0.16513598 0.19639719 0.17501807 0.17196655 0.16001487 0.15985465 0.17863297 0.1804676 0.17442402 0.011218801 0.0439777 NA -3.6749449 0.7303225 -3.8489733 0.76337874 -3.597245 -0.7593894 -3.9941366 0.77395785 -3.5087948 -0.8033745 -3.8868918 0.6925307 -3.6356494 0.73090553 -3.6840258 0.7454422 -3.58855 -0.7727252 -3.9062896 0.73079693 Q1H,I28V NA -2.6880155 0.750282386 FALSE
catgagcggatcaaggcggagaggaagcgcatgaggaaccgcatcgctgcctccaagtgccgaaaaaggaagctggagagagtcgcccggctggaggaaaaagtgaaaaccttgaaagctcagaactcggagctggcgtccacggccaacatgctcagggaacaggtggcacagcttaaacagaaagtcatgaactaaatca 6  False 9 1 16 8 16 4 0 0 0 0 2 1 9 NA NA NA NA -1.35420695246194 -1.21259220320513 NA NA NA NA 0.488202292742898 0.808178812964931 -1.31634618071146 0.417876499669565 NA NA NA NA NA NA NA NA 0.0310780260044931 0.0535941191723742 0.0442315443197721 0.0845969719759612 0.0329949598378445 0.0463486307922638 HERIKAERKRMRNRIAASKCRKRKLERVARLEEKVKTLKAQNSELASTANMLREQVAQLKQKVMNAAAAAAAAAAAAACAAAAAAAAAAAAAAAAAAAAAAAAAAAAAAAAAAAAA CEBPA AAAAAAAAAAAAACAAAAAAAAAAAAAAAAAAAAAAAAAAAAAAAAAAAAA False 3 1 1 -1.4374449 -1.4308103 -1.4403195 -1.4295095 -1.4344116 -1.431891 -1.4417263 -1.443624 -1.4351273 -1.4292477 -1.4354113 0.0051963334 0.020369627 NA 4.0837984 -0.92971534 4.447406 0.8162471 4.1249757 0.95650005 3.568829 1.0399063 3.5725079 1.0569477 3.7742517 0.95209175 4.1248293 0.9631187 4.777438 0.83559185 4.43673 0.8598434 4.8794537 0.7350532 Q1H,I28V NA 5.223556 0.9145015403 FALSE
catgagcggatcaaggcggagaggaagcgcatgaggaaccgcatcgctgcctccaagtgccgaaaaaggaagctggagagagtcgcccggctggaggaaaaagtgaaaaccttgaaagctcagaactcggagctggcgtccacggccaacatgctcagggaacaggtggcacagcttaaacagaaagtcatgaactaatcaa 4  False 9 6 19 0 5 8 1 4 1 0 0 3 7.83333333333333 -1.51327237641139 -0.935564620994677 -1.53107592429256 NA NA -1.09154461200755 0.672657478582426 0.490999326797532 0.523143982107088 NA NA 0.523386289368849 -1.22995701541825 0.270541860029175 0.0126807142632308 0.0738985668440894 0.0735935513251601 0.0560050589462073 0.00945301588025488 0.0585963673142627 NA NA NA NA 0.0569023289481523 0.0547860133723403 0.0425767849220332 0.0300070590096833 HERIKAERKRMRNRIAASKCRKRKLERVARLEEKVKTLKAQNSELASTANMLREQVAQLKQKVMNAAAAAAAAAAAAAACAAAAAAAAAAAAAAAAAAAAAAAAAAAAAAAAAAAA CEBPB AAAAAAAAAAAAAACAAAAAAAAAAAAAAAAAAAAAAAAAAAAAAAAAAAA False 3 1 1 -1.3593614 -1.3404181 -1.3683249 -1.3235741 -1.3535317 -1.3433573 -1.3674366 -1.3571577 -1.3647583 -1.372891 -1.3550812 0.015308214 0.0600082 NA 2.2562852 -1.1725204 2.5112414 -0.9859574 2.4700758 1.1123319 2.7326822 -0.87131345 2.4992533 1.0430447 2.5765743 -0.96407133 2.3144748 -1.181548 2.8967955 -0.9046606 2.2275076 1.2221615 2.2987137 -1.2039356 Q1H,I28V NA 3.522895 1.06615448174 FALSE
catgagcggatcaaggcggagaggaagcgcatgaggaaccgcatcgctgcctccaagtgccgaaaaaggaagctggagagagtcgcccggctggaggaaaaagtgaaaaccttgaaagctcagaactcggagctggcgtccacggccaacatgctcagggaacaggtggcacagcttaaacagaaagtcatgaactaagcaa 5  False 4 6 13 28 20 11 1 1 0 1 0 0 13.6666666666667 -1.27955658254821 -1.31536825551258 NA -1.61740065020032 NA NA 0.757724834535522 0.669616574694917 NA 0.538390438130825 NA NA -1.44735803818047 0.367066421337166 0.0383568760026581 0.0832441192096081 0.0302718525401636 0.0763787518442169 NA NA -0.00560717015219633 0.0630392788135837 NA NA NA NA 0.0184638239255795 0.0407130481188745 HERIKAERKRMRNRIAASKCRKRKLERVARLEEKVKTLKAQNSELASTANMLREQVAQLKQKVMNAAAAAAAAAAAAAAACAAAAAAAAAAAAAAAAAAAAAAAAAAAAAAAAAAA CEBPD AAAAAAAAAAAAAAACAAAAAAAAAAAAAAAAAAAAAAAAAAAAAAAAAAA False 3 1 1 -1.3644215 -1.3623252 -1.3790554 -1.3663373 -1.3745995 -1.3629763 -1.3697494 -1.3862298 -1.3781025 -1.3734757 -1.3717272 0.007939285 0.031121997 NA 4.6367626 -0.5807748 5.1537223 -0.5172576 4.227098 0.67700124 4.220024 -0.6515945 3.8723993 0.72635317 4.4476557 -0.59629536 4.2908897 -0.6427585 4.5067554 -0.6481863 4.346819 0.65842545 4.727401 -0.5866899 Q1H,I28V NA 5.4874873 0.628533684 FALSE
catgagcggatcaaggcggagaggaagcgcatgaggaaccgcatcgctgcctccaagtgccgaaaaaggaagctggagagagtcgcccggctggaggaaaaagtgaaaaccttgaaagctcagaactcggagctggcgtccacggccaacatgctcagggaacaggtggcacagcttaaacagaaagtcatgaactaataca 5  False 2 0 0 0 0 0 1 0 0 0 0 0 0.333333333333333 -1.07978668826007 NA NA NA NA NA 0.890600269118596 NA NA NA NA NA -1.07978668826007 0.890600269118596 0.0603037202087167 0.0978418966775226 NA NA NA NA NA NA NA NA NA NA 0.0592328760276869 0.0987806279834092 HERIKAERKRMRNRIAASKCRKRKLERVARLEEKVKTLKAQNSELASTANMLREQVAQLKQKVMNAAAAAAAAAAAAAAAACAAAAAAAAAAAAAAAAAAAAAAAAAAAAAAAAAA CEBPE AAAAAAAAAAAAAAAACAAAAAAAAAAAAAAAAAAAAAAAAAAAAAAAAAA False 3 1 1 -1.2532961 -1.240492 -1.2764386 -1.2143594 -1.25614 -1.2484075 -1.2790573 -1.2945327 -1.258436 -1.250729 -1.2571889 0.022343624 0.08758701 NA 1.7133374 -1.1279981 1.7146102 -1.0845661 1.9338849 1.0660962 1.8474121 -0.95057005 1.8033701 -1.0818352 1.9651284 -0.9635463 1.811687 -1.1456221 2.0066385 -1.0741974 1.8399533 -1.0713536 1.9245086 -0.99320555 Q1H,I28V NA 2.9005876 1.0558990648 FALSE
catgagcggatcaaggcggagaggaagcgcatgaggaaccgcatcgctgcctccaagtgccgaaaaaggaagctggagagagtcgcccggctggaggaaaaagtgaaaaccttgaaagctcagaactcggagctggcgtccacggccaacatgctcagggaacaggtggcacagcttaaacagaaagtcatgaactaacaca 6  False 8 7 6 11 0 0 5 2 0 1 0 0 5.33333333333333 -1.01547514677604 -1.16769916321004 NA -1.36205602361041 NA NA 0.426348900769176 0.534610494143307 NA 0.594623258546605 NA NA -1.14337215468838 0.290761038902882 0.0673690259527629 0.0468389540673698 0.0471154931880601 0.0609794975342264 NA NA 0.0242907254438625 0.0696234901843717 NA NA NA NA 0.0521803154994684 0.0322496624039426 HERIKAERKRMRNRIAASKCRKRKLERVARLEEKVKTLKAQNSELASTANMLREQVAQLKQKVMNAAAAAAAAAAAAAAAAACAAAAAAAAAAAAAAAAAAAAAAAAAAAAAAAAA CREB3 AAAAAAAAAAAAAAAAACAAAAAAAAAAAAAAAAAAAAAAAAAAAAAAAAA False 3 1 1 -1.4418607 -1.4428954 -1.4492062 -1.4306548 -1.4432545 -1.4309194 -1.4353948 -1.4438691 -1.4389563 -1.4400951 -1.4397106 0.0059012393 0.023132859 NA 3.3142502 -1.1829392 3.5989609 -1.0972506 3.6720352 1.1609883 3.5795536 -1.0447772 3.2024217 1.2606862 4.208935 -0.84878683 3.8856308 -0.97539735 4.543917 -0.88028276 4.120232 0.9523242 3.7777288 -1.0201969 Q1H,I28V NA 4.834901 1.0423629519 FALSE
catgagcggatcaaggcggagaggaagcgcatgaggaaccgcatcgctgcctccaagtgccgaaaaaggaagctggagagagtcgcccggctggaggaaaaagtgaaaaccttgaaagctcagaactcggagctggcgtccacggccaacatgctcagggaacaggtggcacagcttaaacagaaagtcatgaactaacgga 5  False 3 8 0 0 8 0 2 0 0 0 2 0 3.16666666666667 -0.996874690903521 NA NA NA -1.15215729597973 NA 0.685831696316226 NA NA NA 0.57434580826634 NA -1.08814691258204 0.440333130269177 0.0694124835450616 0.0753458945566594 NA NA NA NA NA NA 0.0532587357824115 0.063050825757982 NA NA 0.0583056045712978 0.0488394003888376 HERIKAERKRMRNRIAASKCRKRKLERVARLEEKVKTLKAQNSELASTANMLREQVAQLKQKVMNAAAAAAAAAAAAAAAAAACAAAAAAAAAAAAAAAAAAAAAAAAAAAAAAAA CREB3L1 AAAAAAAAAAAAAAAAAACAAAAAAAAAAAAAAAAAAAAAAAAAAAAAAAA False 3 1 1 -1.4169811 -1.4039814 -1.4050865 -1.4043543 -1.4135324 -1.4118797 -1.4152606 -1.4192812 -1.4135262 -1.4220543 -1.4125937 0.0063356464 0.024835734 NA 2.8275416 -1.1883669 3.1944618 -0.98536736 3.6170545 0.8847271 3.2043223 -1.005964 2.9729347 1.1221521 3.8231142 -0.84438604 3.7829583 -0.8878639 3.895576 -0.87423927 4.2110763 0.79567045 3.4534786 -0.99627775 Q1H,I28V NA 4.5427866 0.9585014972 FALSE
catgagcggatcaaggcggagaggaagcgcatgaggaaccgcatcgctgcctccaagtgccgaaaaaggaagctggagagagtcgcccggctggaggaaaaagtgaaaaccttgaaagctcagaactcggagctggcgtccacggccaacatgctcagggaacaggtggcacagcttaaacagaaagtcatgaactaaacga 6  False 20 7 10 14 46 0 0 0 2 0 6 0 16.1666666666667 NA NA -1.15369601693506 NA -1.34180099350473 NA NA NA 0.426891998617023 NA 0.286034345288851 NA -1.28351737693546 0.23762444645861 NA NA NA NA 0.0517226250602676 0.0478153648135866 NA NA 0.0324399336658946 0.0314004235880879 NA NA 0.0366361555183111 0.0263560352037865 HERIKAERKRMRNRIAASKCRKRKLERVARLEEKVKTLKAQNSELASTANMLREQVAQLKQKVMNAAAAAAAAAAAAAAAAAAACAAAAAAAAAAAAAAAAAAAAAAAAAAAAAAA CREB3L2 AAAAAAAAAAAAAAAAAAACAAAAAAAAAAAAAAAAAAAAAAAAAAAAAAA False 3 1 1 -1.4520516 -1.4509858 -1.4562973 -1.450162 -1.4507512 -1.4518403 -1.4503466 -1.4590153 -1.4514362 -1.4609745 -1.4533861 0.003916566 0.015352938 NA 3.034281 -1.4103714 3.0220156 -1.4012223 4.134575 1.1158556 2.9732585 -1.4830081 2.9562683 -1.4633096 3.63564 -1.1427094 3.2196653 -1.3318439 3.5952096 -1.2990365 2.6787672 -1.6381353 2.5498037 -1.851001 Q1H,I28V NA 4.2244825 1.413649329 FALSE
catgagcggatcaaggcggagaggaagcgcatgaggaaccgcatcgctgcctccaagtgccgaaaaaggaagctggagagagtcgcccggctggaggaaaaagtgaaaaccttgaaagctcagaactcggagctggcgtccacggccaacatgctcagggaacaggtggcacagcttaaacagaaagtcatgaactaagtta 6  False 16 4 8 0 9 13 2 0 1 0 0 1 8.33333333333333 -1.47932647683635 NA -1.28655727860925 NA NA -1.56446797576131 0.482795375892218 NA 0.563368840886167 NA NA 0.653319780879203 -1.43763581358988 0.319702847552264 0.0164100317965995 0.0530401987540179 NA NA 0.0368410865982552 0.0631018776150593 NA NA NA NA 0.00739857568409569 0.0683869390136775 0.0195421611816474 0.0354597333330598 HERIKAERKRMRNRIAASKCRKRKLERVARLEEKVKTLKAQNSELASTANMLREQVAQLKQKVMNAAAAAAAAAAAAAAAAAAAACAAAAAAAAAAAAAAAAAAAAAAAAAAAAAA CREB3L3 AAAAAAAAAAAAAAAAAAAACAAAAAAAAAAAAAAAAAAAAAAAAAAAAAA False 3 1 1 -1.4422424 -1.4439105 -1.4463155 -1.433332 -1.4453492 -1.4331224 -1.4481353 -1.4408907 -1.4377644 -1.4347123 -1.4405774 0.0055496055 0.021754453 NA 3.9050653 -1.0068929 3.4614234 -1.1500343 3.6650267 1.1319951 3.6789503 -1.0355874 2.6857915 1.5303228 4.121089 -0.8785528 3.1874487 -1.3169011 4.5564475 -0.85752815 3.0786562 1.2631042 4.3850594 -0.8467062 Q1H,I28V NA 4.7170305 1.1017625135 FALSE
catgagcggatcaaggcggagaggaagcgcatgaggaaccgcatcgctgcctccaagtgccgaaaaaggaagctggagagagtcgcccggctggaggaaaaagtgaaaaccttgaaagctcagaactcggagctggcgtccacggccaacatgctcagggaacaggtggcacagcttaaacagaaagtcatgaactaactta 6  False 7 6 0 1 7 19 2 0 0 0 0 0 6.66666666666667 -1.24107189569252 NA NA NA NA NA 0.550900423004451 NA NA NA NA NA -1.24107189569252 0.550900423004451 0.0425848275153239 0.0605222613738367 NA NA NA NA NA NA NA NA NA NA 0.0413439817312819 0.0611029343103184 HERIKAERKRMRNRIAASKCRKRKLERVARLEEKVKTLKAQNSELASTANMLREQVAQLKQKVMNAAAAAAAAAAAAAAAAAAAAACAAAAAAAAAAAAAAAAAAAAAAAAAAAAA CREB3L4 AAAAAAAAAAAAAAAAAAAAACAAAAAAAAAAAAAAAAAAAAAAAAAAAAA False 3 1 1 -1.4231018 -1.4274108 -1.4364544 -1.4276887 -1.4355577 -1.4445324 -1.4334825 -1.4532181 -1.4290756 -1.4286153 -1.4339137 0.009093194 0.03564532 NA 3.9396274 -0.88155377 3.5838618 -0.9921008 3.4797053 -1.1014967 3.4368048 -1.0670782 3.3274884 -1.1439098 4.01633 -0.9741724 3.3971217 -1.101111 2.9945004 -1.4560816 3.929255 -0.93224 3.7956703 -0.9413313 Q1H,I28V NA 4.6345716 1.0591075815 FALSE
catgagcggatcaaggcggagaggaagcgcatgaggaaccgcatcgctgcctccaagtgccgaaaaaggaagctggagagagtcgcccggctggaggaaaaagtgaaaaccttgaaagctcagaactcggagctggcgtccacggccaacatgctcagggaacaggtggcacagcttaaacagaaagtcatgaactaacgta 5  False 51 52 49 78 51 98 136 129 69 98 89 89 63.1666666666667 -0.597334902327243 -0.575558243709123 -0.601980002963245 -0.644334024871414 -0.585749859584527 -0.827486453567364 0.146030173657261 0.152282443693588 0.132663625044433 0.136688324638512 0.183146645966195 0.139908269499735 -0.644454777318706 0.0596276413915804 0.113306171957179 0.0160429652428859 0.114657107384173 0.0173698552524671 0.11351929158722 0.0148594015571681 0.108327651036802 0.0160046182048928 0.115438098922498 0.0201055654916846 0.0845428959504427 0.0146450460766878 0.10751756786431 0.00661357970131659 HERIKAERKRMRNRIAASKCRKRKLERVARLEEKVKTLKAQNSELASTANMLREQVAQLKQKVMNAAAAAAAAAAAAAAAAAAAAAACAAAAAAAAAAAAAAAAAAAAAAAAAAAA CREB5 AAAAAAAAAAAAAAAAAAAAAACAAAAAAAAAAAAAAAAAAAAAAAAAAAA False 3 1 1 -0.49059606 -0.46798956 -0.54741603 -0.44366682 -0.51034296 -0.49620348 -0.5373414 -0.5744021 -0.51037055 -0.5018 -0.5080129 0.038086124 0.14929761 NA -0.24202704 -0.98478824 -0.32412946 -0.95613354 -0.12802899 -0.9569807 -0.40049678 0.90230715 -0.20528609 1.0044166 -0.24431038 -0.9460633 -0.14123708 1.0117706 -0.075446784 0.93872803 -0.20009452 0.9737135 -0.2509507 -0.8997804 Q1H,I28V NA 0.82333374 0.957468196115 FALSE
catgagcggatcaaggcggagaggaagcgcatgaggaaccgcatcgctgcctccaagtgccgaaaaaggaagctggagagagtcgcccggctggaggaaaaagtgaaaaccttgaaagctcagaactcggagctggcgtccacggccaacatgctcagggaacaggtggcacagcttaaacagaaagtcatgaactaaagta 5  False 4 7 0 6 29 15 0 0 0 0 1 2 10.1666666666667 NA NA NA NA -1.72961137427793 -1.40025709102752 NA NA NA NA 0.585283688422764 0.501590829156119 -1.53972237941049 0.380862161120227 NA NA NA NA NA NA NA NA -0.0101333112213196 0.064251569919389 0.024587523712823 0.0525045505237225 0.00821926422091615 0.0422431979363848 HERIKAERKRMRNRIAASKCRKRKLERVARLEEKVKTLKAQNSELASTANMLREQVAQLKQKVMNAAAAAAAAAAAAAAAAAAAAAAAACAAAAAAAAAAAAAAAAAAAAAAAAAA CREBRF AAAAAAAAAAAAAAAAAAAAAAAACAAAAAAAAAAAAAAAAAAAAAAAAAA False 3 1 1 -1.4361491 -1.4300743 -1.457244 -1.4484828 -1.455389 -1.4557186 -1.4487334 -1.4495449 -1.4499162 -1.4584229 -1.4489675 0.009234629 0.036199745 NA 3.792197 -0.9923183 3.7928333 -0.9527363 3.0576477 1.5276351 2.7603989 -1.5690782 2.4240355 1.8795495 2.7525103 -1.5659552 3.1570475 -1.3370934 3.934093 -1.0684423 3.3671355 1.2827213 2.7133782 -1.6826745 Q1H,I28V NA 4.2196627 1.38582041304 FALSE
catgagcggatcaaggcggagaggaagcgcatgaggaaccgcatcgctgcctccaagtgccgaaaaaggaagctggagagagtcgcccggctggaggaaaaagtgaaaaccttgaaagctcagaactcggagctggcgtccacggccaacatgctcagggaacaggtggcacagcttaaacagaaagtcatgaactaatcga 5  False 0 0 0 0 1 11 0 0 0 0 0 1 2 NA NA NA NA NA -1.51459563374268 NA NA NA NA NA 0.667169938324711 -1.51459563374268 0.667169938324711 NA NA NA NA NA NA NA NA NA NA 0.0126190158298196 0.0698367188921945 0.0110061887282503 0.073998928323467 HERIKAERKRMRNRIAASKCRKRKLERVARLEEKVKTLKAQNSELASTANMLREQVAQLKQKVMNAAAAAAAAAAAAAAAAAAAAAAAAAAACAAAAAAAAAAAAAAAAAAAAAAA DBP AAAAAAAAAAAAAAAAAAAAAAAAAAACAAAAAAAAAAAAAAAAAAAAAAA False 3 1 1 -1.4323906 -1.4334627 -1.4482827 -1.4348261 -1.4330938 -1.4403257 -1.4381512 -1.4427452 -1.4417499 -1.4346629 -1.4379691 0.0052182204 0.020455424 NA 4.540105 -0.80857515 4.42149 -0.8350836 4.2760687 -0.98811436 4.266986 -0.9025351 4.3467817 0.8608805 4.874399 -0.7786104 4.4645634 -0.86585385 4.7459455 -0.8352382 3.7657847 1.0651499 4.108674 -0.9033687 Q1H,I28V NA 5.4256144 0.8843409684 FALSE
catgagcggatcaaggcggagaggaagcgcatgaggaaccgcatcgctgcctccaagtgccgaaaaaggaagctggagagagtcgcccggctggaggaaaaagtgaaaaccttgaaagctcagaactcggagctggcgtccacggccaacatgctcagggaacaggtggcacagcttaaacagaaagtcatgaactaaaata 6  False 16 0 1 17 9 1 122 3 0 113 17 1 7.33333333333333 -0.294543705860691 NA NA -0.189042953506742 -0.562669777672687 -0.79872775531884 0.243311411883567 NA NA 0.267303256668794 0.425879893102037 1.27824102193363 -0.302928308286774 0.164370388682832 0.146571000171147 0.0267303422730092 NA NA NA NA 0.161636957362407 0.0312981125434261 0.117971795873288 0.0467524591410485 0.0875532431047687 0.133801230836939 0.145397860801251 0.0182310861325431 HERIKAERKRMRNRIAASKCRKRKLERVARLEEKVKTLKAQNSELASTANMLREQVAQLKQKVMNAAAAAAAAAAAAAAAAAAAAAAAAAAAACAAAAAAAAAAAAAAAAAAAAAA DDIT3 AAAAAAAAAAAAAAAAAAAAAAAAAAAACAAAAAAAAAAAAAAAAAAAAAA False 3 1 1 -0.09377587 -0.080660105 -0.1397816 -0.05913341 -0.11172199 -0.0989728 -0.116989255 -0.16343594 -0.10135102 -0.097957015 -0.1063779 0.029279992 0.11477757 NA -1.2518556 1.0321794 -1.345865 1.0232692 -1.090547 -1.0780103 -1.4710901 0.9854592 -1.1531247 1.0953186 -1.3249681 0.96784955 -1.1544548 -1.0765232 -1.0870184 1.0298731 -1.2297817 1.0369854 -1.3856212 0.9418044 Q1H,I28V NA -0.20489812 1.026727244 FALSE
catgagcggatcaaggcggagaggaagcgcatgaggaaccgcatcgctgcctccaagtgccgaaaaaggaagctggagagagtcgcccggctggaggaaaaagtgaaaaccttgaaagctcagaactcggagctggcgtccacggccaacatgctcagggaacaggtggcacagcttaaacagaaagtcatgaactaatgaa 3  False 7 3 46 9 17 20 133 8 338 30 148 46 17 -0.0314087636676293 -0.555760986476777 -0.134956969269275 -0.377673527552016 -0.117260870023926 -0.550070988061618 0.35966740880553 0.614123023180847 0.125036354174253 0.371297712237189 0.299454711951244 0.273885459493234 -0.20483205656804 0.0970915773460019 0.175479167750951 0.0395132840970844 0.116915250110157 0.0700489679645713 0.165829657686301 0.0140050853826529 0.139550503911841 0.0434746576960535 0.166868121088901 0.0328736914136039 0.113581653196491 0.0286692501333585 0.156278173421395 0.0107688795014957 HERIKAERKRMRNRIAASKCRKRKLERVARLEEKVKTLKAQNSELASTANMLREQVAQLKQKVMNAAAAAAAAAAAAAAAAAAAAAAAAAAAAAAAAAAAAAAAAAAAAAAAAAAA FOS AAAAAAAAAAAAAAAAAAAAAAAAAAAAAAAAAAAAAAAAAAAAAAAAAAA False 2 1 1 -0.17012751 -0.15860057 -0.21788251 -0.13942683 -0.19266939 -0.18468165 -0.21492863 -0.24564385 -0.19118226 -0.18435764 -0.18995008 0.030735819 0.12048441 7 -1.0675118 -0.9855633 -1.1422309 -0.9802675 -0.95896906 0.9818175 -1.2680221 -0.9259659 -1.0077862 1.0031701 -1.097223 -0.9261728 -0.9053681 -1.0434102 -0.9013796 -0.97534174 -0.9906663 1.0063037 -1.1061885 -0.9332268 Q1H,I28V NA 0 0.976123954 FALSE
catgagcggatcaaggcggagaggaagcgcatgaggaaccgcatcgctgcctccaagtgccgaaaaaggaagctggagagagtcgcccggctggaggaaaaagtgaaaaccttgaaagctcagaactcggagctggcgtccacggccaacatgctcagggaacaggtggcacagcttaaacagaaagtcatgaactaaaaga 6  False 4 15 1 8 22 8 3 10 0 35 193 45 9.66666666666667 -0.962928791328478 -0.935564620994677 NA -0.303354650825154 -0.115031273430957 -0.283083052355733 0.58174574013809 0.311846892316373 NA 0.390789874344487 0.263887323739537 0.416226267541525 -0.444355595061166 0.158275561341477 0.0731418010784303 0.0639109470015221 0.0735935513251601 0.0355703208399141 NA NA 0.148252382807317 0.0457569639086741 0.167112882875739 0.0289691566115271 0.141528897732596 0.043568924755266 0.129711501066159 0.0175550804169538 HERIKAERKRMRNRIAASKCRKRKLERVARLEEKVKTLKAQNSELASTANMLREQVAQLKQKVMNAAAAAAAAAAAAAAAAAAAAAAAAAAAAACAAAAAAAAAAAAAAAAAAAAA FOSB AAAAAAAAAAAAAAAAAAAAAAAAAAAAACAAAAAAAAAAAAAAAAAAAAA False 3 1 1 -0.20266879 -0.19159377 -0.25123346 -0.16935623 -0.21327472 -0.2049011 -0.23914671 -0.26488686 -0.21093237 -0.20093477 -0.21489286 0.028842708 0.11306342 NA -1.093023 0.8764181 -1.2229639 0.8343606 -0.95965767 -0.88440335 -1.3770388 0.78517866 -1.0819379 -0.87944174 -1.1829273 -0.81004447 -0.9576073 0.91578555 -1.0038561 0.82319695 -1.1344348 0.829026 -1.2489502 0.78788257 Q1H,I28V NA -0.08170516 0.842573802 FALSE
catgagcggatcaaggcggagaggaagcgcatgaggaaccgcatcgctgcctccaagtgccgaaaaaggaagctggagagagtcgcccggctggaggaaaaagtgaaaaccttgaaagctcagaactcggagctggcgtccacggccaacatgctcagggaacaggtggcacagcttaaacagaaagtcatgaactaataga 5  False 9 9 17 8 7 1 6 4 4 2 26 0 8.5 -0.996874690903521 -1.04665006290996 -1.10775494611043 -1.08558775516454 -0.365560850274969 NA 0.397265100548777 0.429194309153784 0.312000982828928 0.51893176830842 0.471116658191903 NA -0.960331107354485 0.181797892126806 0.0694124835450616 0.0436437897778168 0.06092276669678 0.0489553676994067 0.0568683974535733 0.0349466395821265 0.056661954617574 0.0607608941592522 0.139610119785166 0.0517184837075816 NA NA 0.0724822514289031 0.0201640517896078 HERIKAERKRMRNRIAASKCRKRKLERVARLEEKVKTLKAQNSELASTANMLREQVAQLKQKVMNAAAAAAAAAAAAAAAAAAAAAAAAAAAAAACAAAAAAAAAAAAAAAAAAAA FOSL1 AAAAAAAAAAAAAAAAAAAAAAAAAAAAAACAAAAAAAAAAAAAAAAAAAA False 3 1 1 -0.612486 -0.59266514 -0.67190295 -0.5711575 -0.62987435 -0.60599196 -0.6553587 -0.6912196 -0.6358929 -0.6171246 -0.62836736 0.036606137 0.14349605 NA 0.041456938 -0.9523479 -0.024001718 -0.91827285 0.17072779 0.95654726 -0.07474959 -0.8693351 0.07049334 0.9682404 0.020953417 -0.9066266 0.12728906 -1.0014759 0.21139574 -0.93856907 0.09729338 0.9452793 0.044093728 -0.87105757 Q1H,I28V NA 1.1130297 0.9327751907 FALSE
catgagcggatcaaggcggagaggaagcgcatgaggaaccgcatcgctgcctccaagtgccgaaaaaggaagctggagagagtcgcccggctggaggaaaaagtgaaaaccttgaaagctcagaactcggagctggcgtccacggccaacatgctcagggaacaggtggcacagcttaaacagaaagtcatgaactaagaga 6  False 9 2 28 11 21 27 127 3 204 91 155 474 16.3333333333333 -0.11714357532178 -0.713393737164102 -0.137356655604143 -0.129248201304222 -0.165385772841128 0.0567002078131332 0.31886350680836 0.778042315282797 0.156654355200632 0.330177414934538 0.270509612749703 0.227396428977078 -0.108850012402228 0.102915892815085 0.166060288289087 0.0350305421738219 0.0989351205819203 0.0887461618618978 0.165560873361667 0.0175465578362253 0.168638229652402 0.038659947584264 0.161585041072515 0.0296961416168837 0.177096069845105 0.0238029616973419 0.166923989425037 0.0114148814841573 HERIKAERKRMRNRIAASKCRKRKLERVARLEEKVKTLKAQNSELASTANMLREQVAQLKQKVMNAAAAAAAAAAAAAAAAAAAAAAAAAAAAAAACAAAAAAAAAAAAAAAAAAA FOSL2 AAAAAAAAAAAAAAAAAAAAAAAAAAAAAAACAAAAAAAAAAAAAAAAAAA False 3 1 1 -0.0284729 -0.008549094 -0.06726074 -0.01226604 -0.03610313 -0.028060079 -0.052423954 -0.073985934 -0.042744517 -0.03447807 -0.038434446 0.021382792 0.083820544 NA -1.7422214 0.87647843 -1.8492283 0.89594245 -1.6209667 -0.87749445 -1.9934443 0.82012665 -1.6597946 0.9252207 -1.8490367 0.8314263 -1.5443819 0.9514792 -1.5828097 0.8970004 -1.6623118 -0.89219344 -1.9031966 0.8071201 Q1H,I28V NA -0.69620466 0.877448208 FALSE
catgagcggatcaaggcggagaggaagcgcatgaggaaccgcatcgctgcctccaagtgccgaaaaaggaagctggagagagtcgcccggctggaggaaaaagtgaaaaccttgaaagctcagaactcggagctggcgtccacggccaacatgctcagggaacaggtggcacagcttaaacagaaagtcatgaactaataaa 4  False 22 1 1 34 35 3 79 1 1 62 30 15 16 -0.511571363333342 -0.824479179079389 -0.69873793081258 -0.542526450895947 -0.792992295350599 -0.318246010807732 0.214113573547751 1.14082212272146 0.919682290346577 0.198243392426808 0.230410659810826 0.67827589462369 -0.598871366354223 0.119336864841295 0.122728207422365 0.0235226496855285 0.0862643359535402 0.130126064829614 0.102681619216431 0.103011872717173 0.120248137707137 0.0232120030428689 0.092687333583776 0.0252941384013326 0.137848177868334 0.070999246613435 0.112573436492279 0.0132362080490507 HERIKAERKRMRNRIAASKCRKRKLERVARLEEKVKTLKAQNSELASTANMLREQVAQLKQKVMNAAAAAAAAAAAAAAAAAAAAAAAAAAAAAAAAAACAAAAAAAAAAAAAAAA JUN AAAAAAAAAAAAAAAAAAAAAAAAAAAAAAAAAACAAAAAAAAAAAAAAAA False 3 1 1 -0.44406044 -0.41559327 -0.5101546 -0.4099698 -0.46750736 -0.44716442 -0.5046069 -0.52344036 -0.4769017 -0.45749593 -0.46568948 0.038655654 0.15153016 NA -0.3364169 1.0293243 -0.45693928 0.9500027 -0.21235615 0.9819408 -0.46168154 0.9570651 -0.28716797 1.065266 -0.36730027 -0.9386105 -0.20333242 -1.0741053 -0.20172328 -0.93448806 -0.27279556 0.9977446 -0.3504793 -0.93846214 Q1H,I28V NA 0.7295153 0.986700946827 FALSE
catgagcggatcaaggcggagaggaagcgcatgaggaaccgcatcgctgcctccaagtgccgaaaaaggaagctggagagagtcgcccggctggaggaaaaagtgaaaaccttgaaagctcagaactcggagctggcgtccacggccaacatgctcagggaacaggtggcacagcttaaacagaaagtcatgaactaacaga 6  False 0 5 8 0 9 0 0 0 0 0 1 0 3.66666666666667 NA NA NA NA -1.3885402406311 NA NA NA NA NA 0.674373548284928 NA -1.3885402406311 0.674373548284928 NA NA NA NA NA NA NA NA 0.0273089688634888 0.0740317217897889 NA NA 0.0249875800707223 0.0747979142886542 HERIKAERKRMRNRIAASKCRKRKLERVARLEEKVKTLKAQNSELASTANMLREQVAQLKQKVMNAAAAAAAAAAAAAAAAAAAAAAAAAAAAAAAAAAACAAAAAAAAAAAAAAA JUNB AAAAAAAAAAAAAAAAAAAAAAAAAAAAAAAAAAACAAAAAAAAAAAAAAA False 3 1 1 -1.2766881 -1.2742654 -1.2966635 -1.2428374 -1.2877712 -1.2842957 -1.2959678 -1.3264977 -1.2862933 -1.2775352 -1.2848815 0.021097183 0.08270096 NA 1.5043654 -1.368438 1.4997212 -1.3579446 1.7140677 1.2735872 1.4982519 -1.2632291 1.6010524 1.3295318 1.7166302 -1.215026 1.6211414 -1.3429183 1.7753062 -1.3353021 1.6184632 1.3149853 1.6760929 -1.2262182 Q1H,I28V NA 2.667044 1.302718083 FALSE
catgagcggatcaaggcggagaggaagcgcatgaggaaccgcatcgctgcctccaagtgccgaaaaaggaagctggagagagtcgcccggctggaggaaaaagtgaaaaccttgaaagctcagaactcggagctggcgtccacggccaacatgctcagggaacaggtggcacagcttaaacagaaagtcatgaactaaatga 6  False 6 22 41 29 2 39 2 4 18 3 1 3 23.1666666666667 -1.19664458519166 -1.29152971288273 -0.931441307623412 -1.32674274615805 -0.950107639497529 -1.56446797576131 0.569517783758481 0.342044882001372 0.172811023184331 0.351555594573583 1.0120819223717 0.379480132691394 -1.11970311921419 0.127903123701505 0.047465639339003 0.0625675761468793 0.0329909580710896 0.0390148066061089 0.0766169544028239 0.019356235638375 0.0284255008512227 0.041163084585492 0.0754394455603299 0.111104843148207 0.00739857568409569 0.0397224842271643 0.0548055585731273 0.0141863317566457 HERIKAERKRMRNRIAASKCRKRKLERVARLEEKVKTLKAQNSELASTANMLREQVAQLKQKVMNAAAAAAAAAAAAAAAAAAAAAAAAAAAAAAAAAAAACAAAAAAAAAAAAAA JUND AAAAAAAAAAAAAAAAAAAAAAAAAAAAAAAAAAAACAAAAAAAAAAAAAA False 3 1 1 -0.9437485 -0.9278824 -1.0064136 -0.9117126 -0.971118 -0.94699854 -0.9814301 -1.0218115 -0.96863234 -0.9534703 -0.9633218 0.03392953 0.13300376 NA 0.717386 1.166961 0.70045054 -1.1179429 0.8756897 -1.1497931 0.673007 1.1139513 0.75571823 1.2002418 0.7700031 -1.0891576 0.80703986 1.1598262 0.9365264 -1.1137667 0.79862833 1.1369699 0.8172345 -1.0457929 Q1H,I28V NA 1.829703 1.129440319 FALSE
catgagcggatcaaggcggagaggaagcgcatgaggaaccgcatcgctgcctccaagtgccgaaaaaggaagctggagagagtcgcccggctggaggaaaaagtgaaaaccttgaaagctcagaactcggagctggcgtccacggccaacatgctcagggaacaggtggcacagcttaaacagaaagtcatgaactaaggaa 4  False 13 10 10 19 3 1 1 0 2 0 0 0 9.33333333333333 -1.61925324528461 NA -1.15369601693506 NA NA NA 0.650012591179493 NA 0.426891998617023 NA NA NA -1.29398739018432 0.356821254268075 0.00103759042682136 0.0714107855011254 NA NA 0.0517226250602676 0.0478153648135866 NA NA NA NA NA NA 0.0354748775358329 0.0395767088744665 HERIKAERKRMRNRIAASKCRKRKLERVARLEEKVKTLKAQNSELASTANMLREQVAQLKQKVMNAAAAAAAAAAAAAAAAAAAAAAAAAAAAAAAAAAAAACAAAAAAAAAAAAA MAF AAAAAAAAAAAAAAAAAAAAAAAAAAAAAAAAAAAAACAAAAAAAAAAAAA False 3 1 1 -1.3717624 -1.3618703 -1.3984042 -1.370751 -1.3863757 -1.3960611 -1.3941554 -1.4006639 -1.376148 -1.3849268 -1.3841119 0.013403223 0.052540634 NA 3.6621463 -0.7551122 4.279724 -0.62189204 3.9000616 0.7955859 3.519102 -0.79437155 3.0412426 0.96886873 3.3440301 -0.8993408 3.2333724 -0.9399967 3.797741 -0.8181215 3.2524896 0.8733263 3.4265783 -0.8458315 Q1H,I28V NA 4.5901833 0.8312447145 FALSE
catgagcggatcaaggcggagaggaagcgcatgaggaaccgcatcgctgcctccaagtgccgaaaaaggaagctggagagagtcgcccggctggaggaaaaagtgaaaaccttgaaagctcagaactcggagctggcgtccacggccaacatgctcagggaacaggtggcacagcttaaacagaaagtcatgaactaaggga 5  False 5 20 20 2 9 2 3 1 3 0 3 0 9.66666666666667 -1.02724033281251 -1.64522117836101 -1.23501837431415 NA -1.06829911182321 NA 0.542792523228138 0.573545055688146 0.334700120012567 NA 0.510996183747616 NA -1.2299781109404 0.228274549056029 0.0660764953343841 0.0596315224871633 -0.00735229759502182 0.065420506503802 0.0426138617239226 0.0374891269768435 NA NA 0.0624645621008686 0.0560963985124516 NA NA 0.0425744451193206 0.0253189944919963 HERIKAERKRMRNRIAASKCRKRKLERVARLEEKVKTLKAQNSELASTANMLREQVAQLKQKVMNAAAAAAAAAAAAAAAAAAAAAAAAAAAAAAAAAAAAAACAAAAAAAAAAAA MAFA AAAAAAAAAAAAAAAAAAAAAAAAAAAAAAAAAAAAAACAAAAAAAAAAAA False 3 1 1 -1.3969101 -1.401032 -1.4182687 -1.4107134 -1.4032826 -1.4033576 -1.4042925 -1.4075055 -1.4127051 -1.4140625 -1.4072131 0.0066235415 0.025964282 NA 3.9319155 -0.77725476 3.7241745 -0.8339526 3.551825 0.96350724 3.280672 -1.0142202 4.1997633 0.7553548 4.728302 -0.6564199 3.7190087 -0.8553705 4.776049 -0.6715672 3.7908602 0.88012344 3.9626758 -0.8324824 Q1H,I28V NA 5.0110598 0.8240253213 FALSE
catgagcggatcaaggcggagaggaagcgcatgaggaaccgcatcgctgcctccaagtgccgaaaaaggaagctggagagagtcgcccggctggaggaaaaagtgaaaaccttgaaagctcagaactcggagctggcgtccacggccaacatgctcagggaacaggtggcacagcttaaacagaaagtcatgaactaacgaa 4  False 7 1 0 15 29 13 0 0 0 1 3 0 10.8333333333333 NA NA NA -1.44682067238464 -1.40937024547004 NA NA NA NA 0.570607803761589 0.385868388329464 NA -1.42112220360317 0.319642440785588 NA NA NA NA NA NA 0.0143657677381396 0.0668115588371441 0.0250222820160602 0.042360055854699 NA NA 0.0213737626546343 0.0354530333369409 HERIKAERKRMRNRIAASKCRKRKLERVARLEEKVKTLKAQNSELASTANMLREQVAQLKQKVMNAAAAAAAAAAAAAAAAAAAAAAAAAAAAAAAAAAAAAAACAAAAAAAAAAA MAFB AAAAAAAAAAAAAAAAAAAAAAAAAAAAAAAAAAAAAAACAAAAAAAAAAA False 3 1 1 -1.4146222 -1.414839 -1.4290177 -1.3996327 -1.4214152 -1.4171209 -1.4245112 -1.4395176 -1.4150462 -1.4187444 -1.4194467 0.010468669 0.041037183 NA 4.5735655 -0.7258363 4.0922422 -0.81074095 3.432652 1.0619419 4.114788 -0.7660837 4.0567484 0.85821474 5.166827 -0.6411042 3.660155 -0.9659357 3.084005 -1.2539537 4.271069 0.7907691 4.946044 -0.6832974 Q1H,I28V NA 5.1843443 0.855787781 FALSE
catgagcggatcaaggcggagaggaagcgcatgaggaaccgcatcgctgcctccaagtgccgaaaaaggaagctggagagagtcgcccggctggaggaaaaagtgaaaaccttgaaagctcagaactcggagctggcgtccacggccaacatgctcagggaacaggtggcacagcttaaacagaaagtcatgaactaaggta 5  False 1 8 0 9 3 8 0 1 0 0 0 0 4.83333333333333 NA -1.39418463085624 NA NA NA NA NA 0.636970893508429 NA NA NA NA -1.39418463085624 0.636970893508429 NA NA 0.0212817877760455 0.0726550740316355 NA NA NA NA NA NA NA NA 0.0243615344357095 0.0706494114696222 HERIKAERKRMRNRIAASKCRKRKLERVARLEEKVKTLKAQNSELASTANMLREQVAQLKQKVMNAAAAAAAAAAAAAAAAAAAAAAAAAAAAAAAAAAAAAAAACAAAAAAAAAA MAFF AAAAAAAAAAAAAAAAAAAAAAAAAAAAAAAAAAAAAAAACAAAAAAAAAA False 3 1 1 -1.4214003 -1.4169105 -1.4292748 -1.4172822 -1.418957 -1.4225626 -1.4154632 -1.425489 -1.4217633 -1.4306476 -1.4219751 0.005172064 0.020274492 NA 4.333684 -0.7938768 4.6160197 -0.7264851 3.9290862 0.92928314 3.611113 -0.95437634 4.1565995 0.82616395 4.1264772 -0.82578766 4.9127264 -0.6844116 3.8797436 -0.9091051 3.6977396 0.947779 3.309624 -1.0930471 Q1H,I28V NA 5.101816 0.8690315817 FALSE
catgagcggatcaaggcggagaggaagcgcatgaggaaccgcatcgctgcctccaagtgccgaaaaaggaagctggagagagtcgcccggctggaggaaaaagtgaaaaccttgaaagctcagaactcggagctggcgtccacggccaacatgctcagggaacaggtggcacagcttaaacagaaagtcatgaactaagtga 6  False 0 11 0 0 4 0 0 1 0 0 0 0 2.5 NA -1.48143153014168 NA NA NA NA NA 0.608960453230313 NA NA NA NA -1.48143153014168 0.608960453230313 NA NA 0.0113301086785913 0.0694601076166775 NA NA NA NA NA NA NA NA 0.014684574075535 0.0675426429487655 HERIKAERKRMRNRIAASKCRKRKLERVARLEEKVKTLKAQNSELASTANMLREQVAQLKQKVMNAAAAAAAAAAAAAAAAAAAAAAAAAAAAAAAAAAAAAAAAACAAAAAAAAA MAFG AAAAAAAAAAAAAAAAAAAAAAAAAAAAAAAAAAAAAAAAACAAAAAAAAA False 3 1 1 -1.4105676 -1.4018029 -1.4182366 -1.4211494 -1.4207422 -1.4274384 -1.4262481 -1.4325753 -1.412902 -1.4261631 -1.4197825 0.009222466 0.036152065 NA 3.701658 -0.87891126 4.5692434 -0.6820803 4.4086103 0.77611977 3.8043098 -0.926108 4.317139 0.8033875 4.7265577 -0.74063814 4.365982 -0.8181889 3.4241428 -1.0762362 3.7235622 0.8969408 3.881901 -0.90717435 Q1H,I28V NA 5.1368456 0.850578546098 FALSE
catgagcggatcaaggcggagaggaagcgcatgaggaaccgcatcgctgcctccaagtgccgaaaaaggaagctggagagagtcgcccggctggaggaaaaagtgaaaaccttgaaagctcagaactcggagctggcgtccacggccaacatgctcagggaacaggtggcacagcttaaacagaaagtcatgaactaactga 6  False 2 13 27 22 15 14 3 5 0 1 5 1 15.5 -0.763158897040339 -1.08626104144786 NA -1.55149159901888 -1.06829911182321 -1.58659217668109 0.746625756755716 0.367952226008476 NA 0.548732772904111 0.396604872585469 0.647797634704028 -1.18246621593696 0.216973672620669 0.0950886452844889 0.0820247676565008 0.0564046032964329 0.0419698866827376 NA NA 0.0021100156659441 0.0642502463181702 0.0624645621008686 0.043538691074693 0.00508270155429191 0.0678089025225765 0.0478442109029829 0.0240655615998722 HERIKAERKRMRNRIAASKCRKRKLERVARLEEKVKTLKAQNSELASTANMLREQVAQLKQKVMNAAAAAAAAAAAAAAAAAAAAAAAAAAAAAAAAAAAAAAAAAACAAAAAAAA MAFK AAAAAAAAAAAAAAAAAAAAAAAAAAAAAAAAAAAAAAAAAACAAAAAAAA False 3 1 1 -1.4632841 -1.4649794 -1.4612144 -1.4541317 -1.4662049 -1.4696721 -1.4713753 -1.4725592 -1.4649508 -1.4579098 -1.4646281 0.0058247754 0.02283312 NA 3.1915658 -1.5398272 3.0978222 -1.6351812 4.4295306 1.1185429 4.4562654 1.0371394 2.4035783 2.274884 2.4806857 -2.1074128 2.1600516 3.0035887 2.8131187 2.3112907 3.420659 1.5739137 4.4688454 1.0153385 Q1H,I28V NA 4.336747 1.761711945 FALSE
catgagcggatcaaggcggagaggaagcgcatgaggaaccgcatcgctgcctccaagtgccgaaaaaggaagctggagagagtcgcccggctggaggaaaaagtgaaaaccttgaaagctcagaactcggagctggcgtccacggccaacatgctcagggaacaggtggcacagcttaaacagaaagtcatgaactaagcta 6  False 2 22 8 0 27 0 1 1 0 0 0 0 9.83333333333333 -1.07978668826007 -1.67133334740063 NA NA NA NA 0.890600269118596 0.56947407271434 NA NA NA NA -1.49966065559931 0.479776450919602 0.0603037202087167 0.0978418966775226 -0.0103307407139069 0.0649561562919512 NA NA NA NA NA NA NA NA 0.0126626967836333 0.0532142429738909 HERIKAERKRMRNRIAASKCRKRKLERVARLEEKVKTLKAQNSELASTANMLREQVAQLKQKVMNAAAAAAAAAAAAAAAAAAAAAAAAAAAAAAAAAAAAAAAAAAAACAAAAAA NFE2L1 AAAAAAAAAAAAAAAAAAAAAAAAAAAAAAAAAAAAAAAAAAAACAAAAAA False 3 1 1 -1.4468272 -1.4510064 -1.4548566 -1.454698 -1.446457 -1.4544411 -1.4490135 -1.4518712 -1.440079 -1.4334583 -1.4482708 0.0069573363 0.027272759 NA 3.8277042 -1.0659208 3.4624395 -1.2232285 3.93475 1.1517968 3.4466648 -1.3508756 3.6639667 1.1328844 3.3889525 -1.2559414 3.7735946 -1.1216257 4.1330924 -1.0403564 4.1518545 0.95331275 5.0501204 -0.7291968 Q1H,I28V NA 4.927849 1.1025139082 FALSE
catgagcggatcaaggcggagaggaagcgcatgaggaaccgcatcgctgcctccaagtgccgaaaaaggaagctggagagagtcgcccggctggaggaaaaagtgaaaaccttgaaagctcagaactcggagctggcgtccacggccaacatgctcagggaacaggtggcacagcttaaacagaaagtcatgaactaaagaa 4  False 9 3 28 17 15 29 0 0 0 1 1 1 16.8333333333333 NA NA NA -1.4810274796406 -1.53744388577158 -1.80400056651411 NA NA NA 0.562618665691244 0.62425197183883 0.609367795091122 -1.60154406111621 0.344656970637248 NA NA NA NA NA NA 0.0103605471636114 0.0658761233861632 0.010962548902977 0.0685294499219792 -0.0176747515823086 0.0637862184177474 0.00136233327935556 0.0382275114649366 HERIKAERKRMRNRIAASKCRKRKLERVARLEEKVKTLKAQNSELASTANMLREQVAQLKQKVMNAAAAAAAAAAAAAAAAAAAAAAAAAAAAAAAAAAAAAAAAAAAAAAACAAA NFIL3 AAAAAAAAAAAAAAAAAAAAAAAAAAAAAAAAAAAAAAAAAAAAAAACAAA False 3 1 1 -1.4379541 -1.4241145 -1.44605 -1.4265543 -1.4345785 -1.4374338 -1.436868 -1.437999 -1.4309932 -1.4297884 -1.4342334 0.006468536 0.025356662 NA 2.5905764 -1.4708381 3.7234907 -0.9367253 3.4056692 1.2152969 3.8182187 -0.953555 3.5268574 1.0718675 3.5320117 -1.0536802 3.7519205 -1.0207493 3.6405387 -1.0505561 3.3627825 1.1028965 4.1735306 -0.8622173 Q1H,I28V NA 4.5970945 1.0738381861 FALSE
catgagcggatcaaggcggagaggaagcgcatgaggaaccgcatcgctgcctccaagtgccgaaaaaggaagctggagagagtcgcccggctggaggaaaaagtgaaaaccttgaaagctcagaactcggagctggcgtccacggccaacatgctcagggaacaggtggcacagcttaaacagaaagtcatgaactaattta 5  False 0 13 18 1 8 4 0 0 3 0 2 0 7.33333333333333 NA NA -1.20523492123017 NA -1.15215729597973 NA NA NA 0.339675268756751 NA 0.57434580826634 NA -1.19148079282918 0.292370971666185 NA NA NA NA 0.0459498499346001 0.0380463839715299 NA NA 0.0532587357824115 0.063050825757982 NA NA 0.0468443621523203 0.0324282275525109 HERIKAERKRMRNRIAASKCRKRKLERVARLEEKVKTLKAQNSELASTANMLREQVAQLKQKVMNAAAAAAAAAAAAAAAAAAAAAAAAAAAAAAAAAAAAAAAAAAAAAAAACAA NRL AAAAAAAAAAAAAAAAAAAAAAAAAAAAAAAAAAAAAAAAAAAAAAAACAA False 3 1 1 -1.3311005 -1.3314068 -1.3479917 -1.3274921 -1.341296 -1.339911 -1.3544114 -1.3553802 -1.3432765 -1.3339032 -1.340617 0.009794465 0.038394306 NA 2.8997366 -0.83161306 2.8072062 -0.8570775 2.746819 -0.93133974 3.2338924 -0.7453526 2.9313598 -0.8535969 3.2867615 -0.74748534 2.8752027 -0.9082538 3.2490335 -0.8016447 2.8747687 -0.87942934 3.1545823 -0.76843095 Q1H,I28V NA 4.050471 0.832422374 FALSE
catgagcggatcaaggcggagaggaagcgcatgaggaaccgcatcgctgcctccaagtgccgaaaaaggaagctggagagagtcgcccggctggaggaaaaagtgaaaaccttgaaagctcagaactcggagctggcgtccacggccaacatgctcagggaacaggtggcacagcttaaacagaaagtcatgaactaatgta 4  False 0 1 0 0 0 47 0 0 0 0 0 5 8 NA NA NA NA NA -1.46766943497518 NA NA NA NA NA 0.308456774565925 -1.46766943497518 0.308456774565925 NA NA NA NA NA NA NA NA NA NA 0.017531065314895 0.0322880391011701 0.0162109922117662 0.0342123789469701 HERIKAERKRMRNRIAASKCRKRKLERVARLEEKVKTLKAQNSELASTANMLREQVAQLKQKVMNAAAAAAAAAAAAAAAAAAAAAAAAAAAAAAAAAAAAAAAAAAAAAAAAACA TEF AAAAAAAAAAAAAAAAAAAAAAAAAAAAAAAAAAAAAAAAAAAAAAAAACA False 3 1 1 -1.4280446 -1.4247646 -1.4289855 -1.4157326 -1.4222583 -1.4317693 -1.4355161 -1.4351816 -1.4270756 -1.4291148 -1.4278443 0.005953773 0.023338791 NA 3.4259784 -1.0431294 4.103446 0.85316026 4.155132 0.87711656 4.4902244 0.7610004 3.996211 0.87542 3.633351 0.98828524 3.9208019 -0.9674684 4.5130434 0.8308949 3.5134807 1.0295444 4.4641504 0.8027884 Q1H,I28V NA 5.0661163 0.9028807825 FALSE
catgagcggatcaaggcggagaggaagcgcatgaggaaccgcatcgctgcctccaagtgccgaaaaaggaagctggagagagtcgcccggctggaggaaaaagtgaaaaccttgaaagctcagaactcggagctggcgtccacggccaacatgctcagggaacaggtggcacagcttaaacagaaagtcatgaactaaagga 5  False 25 0 20 0 1 9 7 0 10 2 0 5 9.16666666666667 -1.24689445808381 NA -0.89467771341147 NA NA -0.974205641089161 0.295129571694497 NA 0.236645312809168 NA NA 0.461106102371377 -1.02445651597481 0.171395430883766 0.0419451572079585 0.0324231173754218 NA NA 0.0807347750103722 0.0265061936041274 NA NA NA NA 0.0691849098265775 0.0482667689309355 0.0653698033948622 0.0190102663150339 HERIKAERKRMRNRIAASKCRKRKLERVARLEEKVKTLKAQNSELASTANMLREQVAQLKQKVMNAAAAAAAAAAAAAAAAAAAAAAAAAAAAAAAAAAAAAAAAAAAAAAAAAAC XBP1 AAAAAAAAAAAAAAAAAAAAAAAAAAAAAAAAAAAAAAAAAAAAAAAAAAC False 3 1 1 -1.1043522 -1.0851002 -1.1930413 -1.0840678 -1.1466726 -1.1082981 -1.1512114 -1.205603 -1.1317345 -1.1291381 -1.1339219 0.04152964 0.1627962 NA 0.6910281 -1.9087291 0.6833508 -1.820936 0.865416 -1.9104407 0.6776774 -1.8503463 0.7787831 1.8861272 0.7790228 -1.6982586 0.80018234 -1.856343 0.95268023 -1.7807348 0.75701785 1.8774891 0.79467094 -1.7586281 Q1H,I28V NA 1.8225176 1.834803289 FALSE
catgagcggatcaaggcggagaggaagcgcatgaggaaccgcatcgctgcctccaagtgccgaaaaaggaagctggagagaatcgcccggctggaggaagacgtgaaaaccttgaaagctcagaactcggagctggcgtccacggccaacatgctcagggaacaggtggcacagcttaaacagaaagtcatgaactaacata 7  False 0 0 0 3 1 0 2 0 0 2 0 0 0.666666666666667 NA NA NA -0.817529312264094 NA NA NA NA NA 0.713984486113064 NA NA -0.817529312264094 0.713984486113064 NA NA NA NA NA NA 0.0880484907139494 0.0835993061929488 NA NA NA NA 0.0883210642895227 0.0791913480763483 HERIKAERKRMRNRIAASKCRKRKLERIARLEEDVKTLKAQNSELASTANMLREQVAQLKQKVMNCAAAAAAAAAAAAAAAAAAAAAAAAAAAAAAAAAAAAAAAAAAAAAAAAAA ATF1 CAAAAAAAAAAAAAAAAAAAAAAAAAAAAAAAAAAAAAAAAAAAAAAAAAA False 3 1 1 -1.4761121 -1.4758261 -1.4734325 -1.4711044 -1.4735229 -1.4790791 -1.474011 -1.4751546 -1.4728414 -1.4763916 -1.4747475 0.002244356 0.008797876 NA 2.4653053 -4.8720045 3.3212104 -2.91013 2.645969 5.4176702 2.5743604 -4.8732057 2.506717 -4.474987 2.6507912 -5.486509 2.433731 -4.648676 2.582742 -4.6186824 2.7781758 -3.4299583 2.9935389 -3.374235 Q1H,K34D NA 3.2070172 4.410605744 FALSE
catgagcggatcaaggcggagaggaagcgcatgaggaaccgcatcgctgcctccaagtgccgaaaaaggaagctggagagaatcgcccggctggaggaagacgtgaaaaccttgaaagctcagaactcggagctggcgtccacggccaacatgctcagggaacaggtggcacagcttaaacagaaagtcatgaactaagtca 7  False 14 5 22 0 1 20 8 0 1 0 0 3 10.3333333333333 -1.04130200140439 NA -1.57251799268299 NA NA -1.36509413257552 0.329122698539526 NA 0.518984839102432 NA NA 0.419354857199054 -1.24598707745352 0.231677377726833 0.0645316717213824 0.0361576233258959 NA NA 0.00481116823462668 0.0581305095780583 NA NA NA NA 0.0282682435770849 0.0438964131864602 0.0407988160067263 0.0256964180844623 HERIKAERKRMRNRIAASKCRKRKLERIARLEEDVKTLKAQNSELASTANMLREQVAQLKQKVMNACAAAAAAAAAAAAAAAAAAAAAAAAAAAAAAAAAAAAAAAAAAAAAAAAA ATF2 ACAAAAAAAAAAAAAAAAAAAAAAAAAAAAAAAAAAAAAAAAAAAAAAAAA False 3 1 1 -1.4425243 -1.4354161 -1.4398332 -1.4402587 -1.4368187 -1.4460353 -1.4339151 -1.4471711 -1.4306226 -1.4404757 -1.439307 0.005226377 0.020487398 NA 3.336887 -1.180891 3.6602783 -1.0219271 3.4697618 1.1328377 3.6311846 -1.1061058 3.5169363 1.0920987 3.773845 -1.0487823 3.3732305 -1.1121647 3.2121248 -1.2805731 2.8979847 1.2766776 3.4303403 -1.1266428 Q1H,K34D NA 3.9420204 1.1378701076 FALSE
catgagcggatcaaggcggagaggaagcgcatgaggaaccgcatcgctgcctccaagtgccgaaaaaggaagctggagagaatcgcccggctggaggaagacgtgaaaaccttgaaagctcagaactcggagctggcgtccacggccaacatgctcagggaacaggtggcacagcttaaacagaaagtcatgaactaacaaa 6  False 0 7 44 28 1 21 0 52 98 49 0 45 16.8333333333333 NA -0.275077118818896 -0.472372966471208 -0.553774860128763 NA -0.571198393086127 NA 0.391049750350383 0.134054055301849 0.218251482341858 NA 0.268432694058302 -0.490817954873724 0.101504396460124 NA NA 0.148931010001231 0.04460446913872 0.128036330445646 0.0150151410187218 0.118931079387344 0.0255547184206922 NA NA 0.111370119731234 0.0280984761446194 0.124558144123635 0.0112583258427837 HERIKAERKRMRNRIAASKCRKRKLERIARLEEDVKTLKAQNSELASTANMLREQVAQLKQKVMNAACAAAAAAAAAAAAAAAAAAAAAAAAAAAAAAAAAAAAAAAAAAAAAAAA ATF3 AACAAAAAAAAAAAAAAAAAAAAAAAAAAAAAAAAAAAAAAAAAAAAAAAA False 3 1 1 -0.43445277 -0.39918864 -0.44882917 -0.41395128 -0.42166555 -0.4500146 -0.38600624 -0.3932495 -0.3336321 -0.37539792 -0.40563878 0.036010537 0.14116131 NA -0.4825052 0.76433825 -0.6371995 0.74327826 -0.46166575 -0.7622614 -0.5902358 0.732386 -0.5419022 0.7646018 -0.48803115 -0.6927732 -0.62745976 0.79516053 -0.67626345 0.7352906 -0.80551237 0.76453894 -0.7568646 0.69381607 Q1H,K34D NA -0.09500112 0.744844505 FALSE
catgagcggatcaaggcggagaggaagcgcatgaggaaccgcatcgctgcctccaagtgccgaaaaaggaagctggagagaatcgcccggctggaggaagacgtgaaaaccttgaaagctcagaactcggagctggcgtccacggccaacatgctcagggaacaggtggcacagcttaaacagaaagtcatgaactaagcga 7  False 0 10 3 7 0 5 0 0 0 0 0 1 4.16666666666667 NA NA NA NA NA -1.27920949982995 NA NA NA NA NA 0.766661498074717 -1.27920949982995 0.766661498074717 NA NA NA NA NA NA NA NA NA NA 0.0372583083412031 0.08025110313117 0.0371139622521663 0.0850340010625318 HERIKAERKRMRNRIAASKCRKRKLERIARLEEDVKTLKAQNSELASTANMLREQVAQLKQKVMNAAAACAAAAAAAAAAAAAAAAAAAAAAAAAAAAAAAAAAAAAAAAAAAAAA ATF5 AAAACAAAAAAAAAAAAAAAAAAAAAAAAAAAAAAAAAAAAAAAAAAAAAA False 3 1 1 -1.4558871 -1.4540184 -1.4516958 -1.4487168 -1.4533358 -1.4591287 -1.4448986 -1.4438397 -1.4445691 -1.4452995 -1.4501388 0.0054278965 0.021277355 NA 4.2406006 -1.0506134 4.8626842 -0.897829 4.211748 1.0383021 5.3381734 -0.8133512 4.0859203 1.0885619 4.803688 -0.930547 4.1278224 -0.9879068 5.2122593 -0.76722527 4.2318845 0.970585 5.2532644 -0.7636189 Q1H,K34D NA 5.148567 0.9308540464 FALSE
catgagcggatcaaggcggagaggaagcgcatgaggaaccgcatcgctgcctccaagtgccgaaaaaggaagctggagagaatcgcccggctggaggaagacgtgaaaaccttgaaagctcagaactcggagctggcgtccacggccaacatgctcagggaacaggtggcacagcttaaacagaaagtcatgaactaatgga 5  False 10 27 6 12 5 2 0 1 0 0 0 0 10.3333333333333 NA -1.7274409566021 NA NA NA NA NA 0.561857331825737 NA NA NA NA -1.7274409566021 0.561857331825737 NA NA -0.0167305661090949 0.064087364831021 NA NA NA NA NA NA NA NA -0.0126014783525072 0.0623182161507278 HERIKAERKRMRNRIAASKCRKRKLERIARLEEDVKTLKAQNSELASTANMLREQVAQLKQKVMNAAAAACAAAAAAAAAAAAAAAAAAAAAAAAAAAAAAAAAAAAAAAAAAAAA ATF6 AAAAACAAAAAAAAAAAAAAAAAAAAAAAAAAAAAAAAAAAAAAAAAAAAA False 3 1 1 -1.4511971 -1.4568007 -1.4518169 -1.449955 -1.4557593 -1.4575529 -1.4519335 -1.4540027 -1.4420049 -1.4541879 -1.4525211 0.0044579804 0.017475283 NA 5.247561 -0.80877334 4.6781178 -0.9626138 5.625045 0.77843356 5.3740573 -0.8186387 4.5275145 1.0109104 5.3015375 -0.8286521 4.608594 -0.9457034 4.75285 -0.9251499 5.5636845 0.72244847 5.1209464 -0.8499236 Q1H,K34D NA 5.591754 0.86512472328 FALSE
catgagcggatcaaggcggagaggaagcgcatgaggaaccgcatcgctgcctccaagtgccgaaaaaggaagctggagagaatcgcccggctggaggaagacgtgaaaaccttgaaagctcagaactcggagctggcgtccacggccaacatgctcagggaacaggtggcacagcttaaacagaaagtcatgaactaaacaa 6  False 5 7 0 0 21 5 2 0 0 0 1 0 6.33333333333333 -1.1440982297441 NA NA NA -1.63552420944858 NA 0.594603588912929 NA NA NA 0.601494115345572 NA -1.38698028754427 0.422863347662624 0.0532384144646705 0.0653235182244885 NA NA NA NA NA NA 0.000195437331098142 0.0660311263967969 NA NA 0.0251606017403583 0.0469017453527384 HERIKAERKRMRNRIAASKCRKRKLERIARLEEDVKTLKAQNSELASTANMLREQVAQLKQKVMNAAAAAACAAAAAAAAAAAAAAAAAAAAAAAAAAAAAAAAAAAAAAAAAAAA ATF6B AAAAAACAAAAAAAAAAAAAAAAAAAAAAAAAAAAAAAAAAAAAAAAAAAA False 3 1 1 -1.4596716 -1.4579154 -1.4562743 -1.4585118 -1.4627061 -1.4653126 -1.4536532 -1.4469512 -1.4462298 -1.4519948 -1.4559221 0.006272134 0.024586765 NA 3.4770308 -1.3415048 3.2272644 -1.4141649 3.7117596 1.2426001 3.639452 -1.3525879 3.092173 1.6416059 3.6415431 -1.3303667 3.5462222 -1.2521416 4.1064677 -0.99974144 3.6996667 1.1267554 3.5750055 -1.1908362 Q1H,K34D NA 4.083421 1.2892304913 FALSE
catgagcggatcaaggcggagaggaagcgcatgaggaaccgcatcgctgcctccaagtgccgaaaaaggaagctggagagaatcgcccggctggaggaagacgtgaaaaccttgaaagctcagaactcggagctggcgtccacggccaacatgctcagggaacaggtggcacagcttaaacagaaagtcatgaactaagaaa 6  False 2 0 3 0 0 27 0 0 0 0 0 2 5.33333333333333 NA NA NA NA NA -1.57573497679784 NA NA NA NA NA 0.461354305062876 -1.57573497679784 0.461354305062876 NA NA NA NA NA NA NA NA NA NA 0.00621919043463176 0.0482927498101671 0.00422493914760677 0.0511709568896297 HERIKAERKRMRNRIAASKCRKRKLERIARLEEDVKTLKAQNSELASTANMLREQVAQLKQKVMNAAAAAAACAAAAAAAAAAAAAAAAAAAAAAAAAAAAAAAAAAAAAAAAAAA ATF7 AAAAAAACAAAAAAAAAAAAAAAAAAAAAAAAAAAAAAAAAAAAAAAAAAA False 3 1 1 -1.2652344 -1.2321346 -1.2683221 -1.2442622 -1.257304 -1.2821366 -1.2323775 -1.2477852 -1.2037534 -1.2462891 -1.2479599 0.022191957 0.08699247 NA 1.8964247 -1.0522074 1.8390945 -0.98917377 1.9919227 1.0121257 2.041629 -0.9305495 1.7948778 1.0903684 2.0561705 -1.0083544 1.6565014 -1.1049584 1.8302484 -1.035341 1.5530696 1.0997854 1.9234248 -0.9821246 Q1H,K34D NA 2.370099 1.0304988687 FALSE
catgagcggatcaaggcggagaggaagcgcatgaggaaccgcatcgctgcctccaagtgccgaaaaaggaagctggagagaatcgcccggctggaggaagacgtgaaaaccttgaaagctcagaactcggagctggcgtccacggccaacatgctcagggaacaggtggcacagcttaaacagaaagtcatgaactaactaa 6  False 14 4 32 0 1 36 0 2 4 0 1 1 14.5 NA -1.01438099633834 -1.28655727860925 NA -0.748057983015324 -1.86855183348655 NA 0.628880927392135 0.284064031276636 NA 1.32535385775314 0.602130596734924 -1.32001001315023 0.234090669237165 NA NA 0.064603486561042 0.0717323048861644 0.0368410865982552 0.0318174745132569 NA NA 0.0976201553382483 0.145495368731082 -0.0244317237219847 0.0630286570257609 0.032588587100628 0.0259640874970637 HERIKAERKRMRNRIAASKCRKRKLERIARLEEDVKTLKAQNSELASTANMLREQVAQLKQKVMNAAAAAAAACAAAAAAAAAAAAAAAAAAAAAAAAAAAAAAAAAAAAAAAAAA BACH1 AAAAAAAACAAAAAAAAAAAAAAAAAAAAAAAAAAAAAAAAAAAAAAAAAA False 3 1 1 -1.4327781 -1.4430715 -1.4292374 -1.424047 -1.4285012 -1.4337531 -1.4202765 -1.4240108 -1.4241116 -1.4207785 -1.4280566 0.0070181577 0.02751118 NA 4.9838448 -0.7384144 3.861815 -1.0239766 4.561293 0.80029154 4.5823526 -0.78227496 4.359845 0.8330188 4.32716 -0.83999205 3.8852072 -0.88822186 4.349342 -0.804006 3.5266354 1.0074649 5.0757337 -0.67314315 Q1H,K34D NA 4.8630857 0.83908040332 FALSE
catgagcggatcaaggcggagaggaagcgcatgaggaaccgcatcgctgcctccaagtgccgaaaaaggaagctggagagaatcgcccggctggaggaagacgtgaaaaccttgaaagctcagaactcggagctggcgtccacggccaacatgctcagggaacaggtggcacagcttaaacagaaagtcatgaactaatcta 6  False 17 7 29 0 35 4 5 1 6 0 7 0 15.3333333333333 -1.2327174836149 -1.35760098046899 -1.14411268044983 NA -1.2172027569637 NA 0.351847972936374 0.65116233964747 0.250272714690418 NA 0.291384742057219 NA -1.19859439458644 0.161840327877328 0.0435026483959638 0.0386542360337556 0.0254546437955618 0.0742737988122433 0.0527960364422034 0.0280325730971239 NA NA 0.0461181421403568 0.0319877821611342 NA NA 0.0460553594165569 0.0179504652930151 HERIKAERKRMRNRIAASKCRKRKLERIARLEEDVKTLKAQNSELASTANMLREQVAQLKQKVMNAAAAAAAAACAAAAAAAAAAAAAAAAAAAAAAAAAAAAAAAAAAAAAAAAA BACH2 AAAAAAAAACAAAAAAAAAAAAAAAAAAAAAAAAAAAAAAAAAAAAAAAAA False 3 1 1 -1.4685727 -1.465679 -1.4616951 -1.4650602 -1.4583384 -1.4641116 -1.4581352 -1.4624405 -1.4560403 -1.4575486 -1.4617622 0.0041359994 0.016213117 NA 3.81284 -1.4289539 3.48061 -1.4744207 5.097282 0.9799395 4.1828313 1.3531338 4.3121147 1.0980812 5.1232357 -0.92915154 4.410221 1.0637416 4.364294 -1.1251874 4.3899746 1.0549943 5.8892355 0.7671454 Q1H,K34D NA 5.0180264 1.12747493771 FALSE
catgagcggatcaaggcggagaggaagcgcatgaggaaccgcatcgctgcctccaagtgccgaaaaaggaagctggagagaatcgcccggctggaggaagacgtgaaaaccttgaaagctcagaactcggagctggcgtccacggccaacatgctcagggaacaggtggcacagcttaaacagaaagtcatgaactaaacta 7  False 20 20 0 20 24 27 227 27 0 83 34 57 18.5 -0.179899148661417 -0.742259400838299 NA -0.317784276947736 -0.646527961829211 -0.575654298094121 0.216584345165901 0.250565841410829 NA 0.249112001840591 0.266698211572476 0.238126627220924 -0.470521765497044 0.108430419088418 0.159165922168232 0.0237940901844361 0.0956426044676133 0.0285803950275193 NA NA 0.146562840869174 0.0291681274919356 0.108765969554831 0.0292777316832506 0.110903693161963 0.0249261565467601 0.126809289111816 0.0120265233028263 HERIKAERKRMRNRIAASKCRKRKLERIARLEEDVKTLKAQNSELASTANMLREQVAQLKQKVMNAAAAAAAAAACAAAAAAAAAAAAAAAAAAAAAAAAAAAAAAAAAAAAAAAA BATF AAAAAAAAAACAAAAAAAAAAAAAAAAAAAAAAAAAAAAAAAAAAAAAAAA False 3 1 1 -0.23664045 -0.19986081 -0.252285 -0.23206532 -0.23355985 -0.2648641 -0.1843499 -0.19452274 -0.15841913 -0.19945776 -0.21560249 0.033346444 0.13071807 NA -1.2785916 -0.67549956 -1.4540608 -0.6851399 -1.1878836 -0.7120695 -1.2827339 -0.7008822 -1.1429509 -0.78256917 -1.1389489 -0.69739187 -1.3605075 -0.75939703 -1.5094981 -0.67931414 -1.5653868 -0.6988256 -1.546557 -0.6390232 Q1H,K34D NA -0.834949 0.70301121 FALSE
catgagcggatcaaggcggagaggaagcgcatgaggaaccgcatcgctgcctccaagtgccgaaaaaggaagctggagagaatcgcccggctggaggaagacgtgaaaaccttgaaagctcagaactcggagctggcgtccacggccaacatgctcagggaacaggtggcacagcttaaacagaaagtcatgaactaaccga 7  False 2 0 21 0 5 0 2 3 26 0 5 0 4.66666666666667 -0.88001679397193 NA -0.638364515245414 NA -0.748057983015324 NA 0.785098544978153 NA 0.199468683918099 NA 0.593770073179632 NA -0.662127018452877 0.183828157069133 0.0822505644147753 0.0862514119779552 NA NA 0.109443931229161 0.0223421097638946 NA NA 0.0976201553382483 0.0651831925741023 NA NA 0.105557457209016 0.0203892379398143 HERIKAERKRMRNRIAASKCRKRKLERIARLEEDVKTLKAQNSELASTANMLREQVAQLKQKVMNAAAAAAAAAAACAAAAAAAAAAAAAAAAAAAAAAAAAAAAAAAAAAAAAAA BATF2 AAAAAAAAAAACAAAAAAAAAAAAAAAAAAAAAAAAAAAAAAAAAAAAAAA False 3 1 1 -0.80049247 -0.7343045 -0.7884021 -0.7655484 -0.766778 -0.8054626 -0.7004241 -0.72974384 -0.64265037 -0.7198552 -0.7453662 0.050504044 0.19797586 NA 0.44181937 -1.0750997 0.3013875 -1.0104672 0.44026494 0.99205846 0.4006716 -0.9628558 0.37014627 1.0440123 0.5032144 -0.95512176 0.21898907 -1.0567551 0.2918021 -0.9880196 0.104147315 1.0313388 0.28696144 -0.9569835 Q1H,K34D NA 0.84770316 1.0072712329 FALSE
catgagcggatcaaggcggagaggaagcgcatgaggaaccgcatcgctgcctccaagtgccgaaaaaggaagctggagagaatcgcccggctggaggaagacgtgaaaaccttgaaagctcagaactcggagctggcgtccacggccaacatgctcagggaacaggtggcacagcttaaacagaaagtcatgaactaaaaca 7  False 0 7 0 2 0 9 0 290 0 21 0 334 3 NA 0.195778620737854 NA -0.0640910013953352 NA 0.280171188523063 NA 0.385431575560763 NA 0.76830811768281 NA 0.385822820003143 0.204144974529784 0.256975030766048 NA NA 0.202638422638703 0.0439636409479463 NA NA 0.176267382402642 0.0899599736828484 NA NA 0.200488131093534 0.0403864117295395 0.201639722663476 0.02850229872516 HERIKAERKRMRNRIAASKCRKRKLERIARLEEDVKTLKAQNSELASTANMLREQVAQLKQKVMNAAAAAAAAAAAACAAAAAAAAAAAAAAAAAAAAAAAAAAAAAAAAAAAAAA BATF3 AAAAAAAAAAAACAAAAAAAAAAAAAAAAAAAAAAAAAAAAAAAAAAAAAA False 3 1 1 0.112221956 0.13708961 0.11387265 0.14057434 0.12531269 0.105647564 0.12908137 0.13159788 0.15575778 0.13952565 0.12906815 0.015283094 0.059909727 NA -3.0302606 0.7303225 -3.2566671 0.76337874 -3.0386696 -0.7593894 -3.2369602 0.77395785 -2.9616237 -0.8033745 -3.155531 0.6925307 -3.2825809 0.73090553 -3.3407187 0.7454422 -3.3113725 -0.7727252 -3.3834004 0.73079693 Q1H,K34D NA -2.6880155 0.750282386 FALSE
catgagcggatcaaggcggagaggaagcgcatgaggaaccgcatcgctgcctccaagtgccgaaaaaggaagctggagagaatcgcccggctggaggaagacgtgaaaaccttgaaagctcagaactcggagctggcgtccacggccaacatgctcagggaacaggtggcacagcttaaacagaaagtcatgaactaaatca 7  False 11 1 23 6 40 8 1 0 0 0 4 4 14.8333333333333 -1.57110708272415 NA NA NA -1.4192524134459 -1.00565997926198 0.659370414053168 NA NA NA 0.33286488667482 0.49695368623574 -1.33304287631747 0.255033921232117 0.00632695763902943 0.0724388417127397 NA NA NA NA NA NA 0.0239374323624384 0.0365414105380779 0.0658923937122704 0.0520191526842955 0.0311430514852428 0.0282870012169569 HERIKAERKRMRNRIAASKCRKRKLERIARLEEDVKTLKAQNSELASTANMLREQVAQLKQKVMNAAAAAAAAAAAAACAAAAAAAAAAAAAAAAAAAAAAAAAAAAAAAAAAAAA CEBPA AAAAAAAAAAAAACAAAAAAAAAAAAAAAAAAAAAAAAAAAAAAAAAAAAA False 3 1 1 -1.4546703 -1.4478317 -1.4538721 -1.4519315 -1.4513803 -1.4552401 -1.4509158 -1.4513826 -1.4430149 -1.4440358 -1.4504275 0.0042148917 0.016522376 NA 4.7284822 -0.92971534 5.039712 0.8162471 4.6835513 0.95650005 4.3260055 1.0399063 4.1196795 1.0569477 4.5056124 0.95209175 4.4778976 0.9631187 5.120745 0.83559185 4.7139072 0.8598434 5.402343 0.7350532 Q1H,K34D NA 5.223556 0.9145015403 FALSE
catgagcggatcaaggcggagaggaagcgcatgaggaaccgcatcgctgcctccaagtgccgaaaaaggaagctggagagaatcgcccggctggaggaagacgtgaaaaccttgaaagctcagaactcggagctggcgtccacggccaacatgctcagggaacaggtggcacagcttaaacagaaagtcatgaactaatcaa 5  False 0 0 13 9 0 0 0 0 0 4 0 0 3.66666666666667 NA NA NA -0.928342020180584 NA NA NA NA NA 0.437537060934257 NA NA -0.928342020180584 0.437537060934257 NA NA NA NA NA NA 0.0750736072544881 0.051230517524177 NA NA NA NA 0.0760303102261245 0.0485292753031335 HERIKAERKRMRNRIAASKCRKRKLERIARLEEDVKTLKAQNSELASTANMLREQVAQLKQKVMNAAAAAAAAAAAAAACAAAAAAAAAAAAAAAAAAAAAAAAAAAAAAAAAAAA CEBPB AAAAAAAAAAAAAACAAAAAAAAAAAAAAAAAAAAAAAAAAAAAAAAAAAA False 3 1 1 -1.4192961 -1.3976774 -1.4153467 -1.3915854 -1.4036355 -1.4093062 -1.4023039 -1.3870678 -1.3944608 -1.4197083 -1.4040388 0.01160658 0.045497794 NA 2.9009695 -1.1725204 3.1035476 -0.9859574 3.0286512 1.1123319 3.4898586 -0.87131345 3.0464244 1.0430447 3.3079352 -0.96407133 2.6675434 -1.181548 3.2401025 -0.9046606 2.504685 1.2221615 2.8216028 -1.2039356 Q1H,K34D NA 3.522895 1.06615448174 FALSE
catgagcggatcaaggcggagaggaagcgcatgaggaaccgcatcgctgcctccaagtgccgaaaaaggaagctggagagaatcgcccggctggaggaagacgtgaaaaccttgaaagctcagaactcggagctggcgtccacggccaacatgctcagggaacaggtggcacagcttaaacagaaagtcatgaactaagcaa 6  False 2 13 7 8 1 1 0 1 1 0 0 0 5.33333333333333 NA -1.52719940621158 -1.24881044391847 NA NA NA NA 0.597088988365904 0.57286015598576 NA NA NA -1.38224215495154 0.413373453738171 NA NA 0.00610966853286735 0.0681060078181187 0.041069038110921 0.0641649818557525 NA NA NA NA NA NA 0.0256861301162278 0.0458491769740188 HERIKAERKRMRNRIAASKCRKRKLERIARLEEDVKTLKAQNSELASTANMLREQVAQLKQKVMNAAAAAAAAAAAAAAACAAAAAAAAAAAAAAAAAAAAAAAAAAAAAAAAAAA CEBPD AAAAAAAAAAAAAAACAAAAAAAAAAAAAAAAAAAAAAAAAAAAAAAAAAA False 3 1 1 -1.3977554 -1.3908461 -1.4076529 -1.4056066 -1.4057916 -1.4022243 -1.3899033 -1.4032396 -1.3932085 -1.3994881 -1.3995717 0.0064490526 0.025280287 NA 5.281447 -0.5807748 5.7460284 -0.5172576 4.7856736 0.67700124 4.9772005 -0.6515945 4.419571 0.72635317 5.179017 -0.59629536 4.6439586 -0.6427585 4.8500624 -0.6481863 4.6239963 0.65842545 5.25029 -0.5866899 Q1H,K34D NA 5.4874873 0.628533684 FALSE
catgagcggatcaaggcggagaggaagcgcatgaggaaccgcatcgctgcctccaagtgccgaaaaaggaagctggagagaatcgcccggctggaggaagacgtgaaaaccttgaaagctcagaactcggagctggcgtccacggccaacatgctcagggaacaggtggcacagcttaaacagaaagtcatgaactaataca 6  False 10 1 8 0 10 13 1 0 0 0 0 2 7 -1.54363801832038 NA NA NA NA -1.35753575181817 0.665382428519529 NA NA NA NA 0.514786641505034 -1.42721974557605 0.407157100744483 0.00934472605255332 0.0730993253423074 NA NA NA NA NA NA NA NA 0.029059425076594 0.0538858361372192 0.0206974558466066 0.0451596922817552 HERIKAERKRMRNRIAASKCRKRKLERIARLEEDVKTLKAQNSELASTANMLREQVAQLKQKVMNAAAAAAAAAAAAAAAACAAAAAAAAAAAAAAAAAAAAAAAAAAAAAAAAAA CEBPE AAAAAAAAAAAAAAAACAAAAAAAAAAAAAAAAAAAAAAAAAAAAAAAAAA False 3 1 1 -1.3609113 -1.343636 -1.3590384 -1.3358856 -1.3461857 -1.3569891 -1.338909 -1.3461118 -1.3083848 -1.3347769 -1.3430828 0.015373458 0.060263958 NA 2.3580217 -1.1279981 2.3069162 -1.0845661 2.4924603 1.0660962 2.6045885 -0.95057005 2.3505414 -1.0818352 2.6964893 -0.9635463 2.1647558 -1.1456221 2.3499455 -1.0741974 2.1171308 -1.0713536 2.4473977 -0.99320555 Q1H,K34D NA 2.9005876 1.0558990648 FALSE
catgagcggatcaaggcggagaggaagcgcatgaggaaccgcatcgctgcctccaagtgccgaaaaaggaagctggagagaatcgcccggctggaggaagacgtgaaaaccttgaaagctcagaactcggagctggcgtccacggccaacatgctcagggaacaggtggcacagcttaaacagaaagtcatgaactaacaca 7  False 7 13 16 2 10 19 1 1 3 3 0 4 11.1666666666667 -1.44084178998066 -1.52719940621158 -1.17193985338944 -0.595903896431115 NA -1.2638963949387 0.693022647605246 0.597088988365904 0.345793559137025 0.812987049123458 NA 0.390294084726911 -1.23235398899473 0.216534326035897 0.0206379833092653 0.0761358969151021 0.00610966853286735 0.0681060078181187 0.0496791674679689 0.0387316820973229 0.113998257632872 0.0951913585974067 NA NA 0.038861223790814 0.0408544460933036 0.0423109254075527 0.0240168316218439 HERIKAERKRMRNRIAASKCRKRKLERIARLEEDVKTLKAQNSELASTANMLREQVAQLKQKVMNAAAAAAAAAAAAAAAAACAAAAAAAAAAAAAAAAAAAAAAAAAAAAAAAAA CREB3 AAAAAAAAAAAAAAAAACAAAAAAAAAAAAAAAAAAAAAAAAAAAAAAAAA False 3 1 1 -1.459974 -1.4585289 -1.4606823 -1.4525341 -1.4582174 -1.452861 -1.4464741 -1.4519228 -1.4467291 -1.4549459 -1.4542868 0.0051205223 0.020072447 NA 3.9589343 -1.1829392 4.191267 -1.0972506 4.230611 1.1609883 4.33673 -1.0447772 3.749593 1.2606862 4.940296 -0.84878683 4.2386994 -0.97539735 4.887224 -0.88028276 4.3974094 0.9523242 4.300618 -1.0201969 Q1H,K34D NA 4.834901 1.0423629519 FALSE
catgagcggatcaaggcggagaggaagcgcatgaggaaccgcatcgctgcctccaagtgccgaaaaaggaagctggagagaatcgcccggctggaggaagacgtgaaaaccttgaaagctcagaactcggagctggcgtccacggccaacatgctcagggaacaggtggcacagcttaaacagaaagtcatgaactaacgga 6  False 4 4 22 0 2 7 0 1 0 0 0 1 6.5 NA -1.20428281359729 NA NA NA -1.37965995273795 NA 0.73054447706119 NA NA NA 0.716272478046617 -1.29370120725841 0.511452381824744 NA NA 0.0429426371685437 0.0833283963289617 NA NA NA NA NA NA 0.0267435509467902 0.0749765791683669 0.0355066194183804 0.0567275681493545 HERIKAERKRMRNRIAASKCRKRKLERIARLEEDVKTLKAQNSELASTANMLREQVAQLKQKVMNAAAAAAAAAAAAAAAAAACAAAAAAAAAAAAAAAAAAAAAAAAAAAAAAAA CREB3L1 AAAAAAAAAAAAAAAAAACAAAAAAAAAAAAAAAAAAAAAAAAAAAAAAAA False 3 1 1 -1.4481301 -1.4350511 -1.4310907 -1.4392942 -1.4405481 -1.4421934 -1.4306839 -1.4334234 -1.4249691 -1.4437339 -1.4369118 0.007071996 0.027722225 NA 3.4722257 -1.1883669 3.786768 -0.98536736 4.17563 0.8847271 3.9614987 -1.005964 3.520106 1.1221521 4.554475 -0.84438604 4.136027 -0.8878639 4.238883 -0.87423927 4.4882536 0.79567045 3.976368 -0.99627775 Q1H,K34D NA 4.5427866 0.9585014972 FALSE
catgagcggatcaaggcggagaggaagcgcatgaggaaccgcatcgctgcctccaagtgccgaaaaaggaagctggagagaatcgcccggctggaggaagacgtgaaaaccttgaaagctcagaactcggagctggcgtccacggccaacatgctcagggaacaggtggcacagcttaaacagaaagtcatgaactaaacga 7  False 1 0 46 0 0 11 0 0 3 1 0 1 9.66666666666667 NA NA -1.47046625183519 NA NA -1.51459563374268 NA NA 0.308150663821827 NA NA 0.667169938324711 -1.4782251838958 0.27975220715226 NA NA NA NA 0.0162417905801078 0.0345153726373965 NA NA NA NA 0.0126190158298196 0.0698367188921945 0.0150402048862173 0.0310286215493667 HERIKAERKRMRNRIAASKCRKRKLERIARLEEDVKTLKAQNSELASTANMLREQVAQLKQKVMNAAAAAAAAAAAAAAAAAAACAAAAAAAAAAAAAAAAAAAAAAAAAAAAAAA CREB3L2 AAAAAAAAAAAAAAAAAAACAAAAAAAAAAAAAAAAAAAAAAAAAAAAAAA False 3 1 1 -1.4663465 -1.4649682 -1.4642035 -1.4642396 -1.4632367 -1.4671657 -1.4591565 -1.4647917 -1.459233 -1.4705468 -1.4643888 0.003420622 0.013408839 NA 3.678965 -1.4103714 3.6143217 -1.4012223 4.6931505 1.1158556 3.730435 -1.4830081 3.5034394 -1.4633096 4.3670006 -1.1427094 3.5727339 -1.3318439 3.9385166 -1.2990365 2.9559445 -1.6381353 3.0726929 -1.851001 Q1H,K34D NA 4.2244825 1.413649329 FALSE
catgagcggatcaaggcggagaggaagcgcatgaggaaccgcatcgctgcctccaagtgccgaaaaaggaagctggagagaatcgcccggctggaggaagacgtgaaaaccttgaaagctcagaactcggagctggcgtccacggccaacatgctcagggaacaggtggcacagcttaaacagaaagtcatgaactaagtta 7  False 15 0 0 20 6 0 0 0 0 4 0 0 6.83333333333333 NA NA NA -1.14657238905968 NA NA NA NA NA 0.347702177527734 NA NA -1.14657238905968 0.347702177527734 NA NA NA NA NA NA 0.0495213609755193 0.0407118941215944 NA NA NA NA 0.0518253625852903 0.0385652695584519 HERIKAERKRMRNRIAASKCRKRKLERIARLEEDVKTLKAQNSELASTANMLREQVAQLKQKVMNAAAAAAAAAAAAAAAAAAAACAAAAAAAAAAAAAAAAAAAAAAAAAAAAAA CREB3L3 AAAAAAAAAAAAAAAAAAAACAAAAAAAAAAAAAAAAAAAAAAAAAAAAAA False 3 1 1 -1.4582562 -1.4595827 -1.4589182 -1.4536583 -1.4612284 -1.4546059 -1.4576747 -1.4495026 -1.4480155 -1.4494171 -1.455086 0.0047721285 0.018706745 NA 4.5497494 -1.0068929 4.0537295 -1.1500343 4.2236023 1.1319951 4.4361267 -1.0355874 3.2329628 1.5303228 4.8524504 -0.8785528 3.5405173 -1.3169011 4.8997545 -0.85752815 3.3558338 1.2631042 4.907949 -0.8467062 Q1H,K34D NA 4.7170305 1.1017625135 FALSE
catgagcggatcaaggcggagaggaagcgcatgaggaaccgcatcgctgcctccaagtgccgaaaaaggaagctggagagaatcgcccggctggaggaagacgtgaaaaccttgaaagctcagaactcggagctggcgtccacggccaacatgctcagggaacaggtggcacagcttaaacagaaagtcatgaactaactta 7  False 14 12 0 35 31 33 1 0 0 1 2 0 20.8333333333333 -1.6406116842688 NA NA -1.67838528409546 -1.54700198919219 NA 0.646299234288359 NA NA 0.530677971654429 0.440513315141175 NA -1.60923138720552 0.300174437929183 -0.00130886089679327 0.071002833815204 NA NA NA NA -0.012747763794251 0.0621362383988358 0.00991327457264132 0.0483588943756291 NA NA 0.000509696103120655 0.0332937463768754 HERIKAERKRMRNRIAASKCRKRKLERIARLEEDVKTLKAQNSELASTANMLREQVAQLKQKVMNAAAAAAAAAAAAAAAAAAAAACAAAAAAAAAAAAAAAAAAAAAAAAAAAAA CREB3L4 AAAAAAAAAAAAAAAAAAAAACAAAAAAAAAAAAAAAAAAAAAAAAAAAAA False 3 1 1 -1.4456908 -1.4486368 -1.45325 -1.4514837 -1.4530234 -1.4619658 -1.4463371 -1.461786 -1.4388764 -1.4469014 -1.450795 0.007186827 0.02817236 NA 4.5843115 -0.88155377 4.176168 -0.9921008 4.038281 -1.1014967 4.193981 -1.0670782 3.8746598 -1.1439098 4.74769 -0.9741724 3.7501903 -1.101111 3.3378074 -1.4560816 4.2064323 -0.93224 4.3185596 -0.9413313 Q1H,K34D NA 4.6345716 1.0591075815 FALSE
catgagcggatcaaggcggagaggaagcgcatgaggaaccgcatcgctgcctccaagtgccgaaaaaggaagctggagagaatcgcccggctggaggaagacgtgaaaaccttgaaagctcagaactcggagctggcgtccacggccaacatgctcagggaacaggtggcacagcttaaacagaaagtcatgaactaacgta 6  False 28 22 13 34 53 37 12 3 11 39 41 23 31.1666666666667 -1.12421399876093 -1.3703460882264 -0.745961005433925 -0.669219844453699 -0.822890801098581 -0.940660790085058 0.249600640221465 0.374204093142368 0.264721930852062 0.20408953931771 0.190473932522755 0.228052751498054 -0.880376828632659 0.0961087207482352 0.0554229083850375 0.0274212807900465 0.0240008933069714 0.0426829959850277 0.0973922520042227 0.0296510024522714 0.105413810061842 0.0238965190701598 0.0894051202391182 0.0209099440756442 0.0726962525824226 0.023871662951351 0.081350353242884 0.0106598662939867 HERIKAERKRMRNRIAASKCRKRKLERIARLEEDVKTLKAQNSELASTANMLREQVAQLKQKVMNAAAAAAAAAAAAAAAAAAAAAACAAAAAAAAAAAAAAAAAAAAAAAAAAAA CREB5 AAAAAAAAAAAAAAAAAAAAAACAAAAAAAAAAAAAAAAAAAAAAAAAAAA False 3 1 1 -0.7675203 -0.71368957 -0.778078 -0.7385323 -0.74859285 -0.7971812 -0.69304377 -0.7139999 -0.6284864 -0.70696104 -0.72860855 0.048711527 0.19094919 NA 0.40265715 -0.98478824 0.26817667 -0.95613354 0.43054646 -0.9569807 0.35667962 0.90230715 0.34188515 1.0044166 0.48705053 -0.9460633 0.21183163 1.0117706 0.2678603 0.93872803 0.07708287 0.9737135 0.27193856 -0.8997804 Q1H,K34D NA 0.82333374 0.957468196115 FALSE
catgagcggatcaaggcggagaggaagcgcatgaggaaccgcatcgctgcctccaagtgccgaaaaaggaagctggagagaatcgcccggctggaggaagacgtgaaaaccttgaaagctcagaactcggagctggcgtccacggccaacatgctcagggaacaggtggcacagcttaaacagaaagtcatgaactaattca 6  False 9 6 17 9 15 8 0 0 4 0 0 0 10.6666666666667 NA NA -1.10775494611043 NA NA NA NA NA 0.312000982828928 NA NA NA -1.10775494611043 0.312000982828928 NA NA NA NA 0.0568683974535733 0.0349466395821265 NA NA NA NA NA NA 0.0561307861565542 0.0346054836091435 HERIKAERKRMRNRIAASKCRKRKLERIARLEEDVKTLKAQNSELASTANMLREQVAQLKQKVMNAAAAAAAAAAAAAAAAAAAAAAACAAAAAAAAAAAAAAAAAAAAAAAAAAA CREBL2 AAAAAAAAAAAAAAAAAAAAAAACAAAAAAAAAAAAAAAAAAAAAAAAAAA False 3 1 1 -1.4693604 -1.4666795 -1.4701334 -1.4629416 -1.464186 -1.4643767 -1.4672775 -1.4585613 -1.4705399 -1.4691612 -1.4663217 0.0038101212 0.014935675 NA 3.8382745 -1.4483044 3.7934418 -1.3800317 3.7453914 -1.6737366 4.675554 -1.1460648 4.21842 1.238321 4.9424744 -0.9667789 3.2348218 -1.716472 4.2960124 -1.0806121 2.5914633 2.5395837 3.7565627 -1.4578056 Q1H,K34D NA 4.4210043 1.4647710606 FALSE
catgagcggatcaaggcggagaggaagcgcatgaggaaccgcatcgctgcctccaagtgccgaaaaaggaagctggagagaatcgcccggctggaggaagacgtgaaaaccttgaaagctcagaactcggagctggcgtccacggccaacatgctcagggaacaggtggcacagcttaaacagaaagtcatgaactaaagta 6  False 35 24 27 15 12 17 2 0 0 4 2 0 21.6666666666667 -1.70492322575283 NA NA -1.0679495215677 -1.27034876830542 NA 0.450962273702776 NA NA 0.374346761115363 0.518509422849755 NA -1.31425928331732 0.251795022422057 -0.00837416664083948 0.0495429944488508 NA NA NA NA 0.0587271872939763 0.0438316659724538 0.0402838523229502 0.0569211906893753 NA NA 0.0332264273573121 0.0279277598496158 HERIKAERKRMRNRIAASKCRKRKLERIARLEEDVKTLKAQNSELASTANMLREQVAQLKQKVMNAAAAAAAAAAAAAAAAAAAAAAAACAAAAAAAAAAAAAAAAAAAAAAAAAA CREBRF AAAAAAAAAAAAAAAAAAAAAAAACAAAAAAAAAAAAAAAAAAAAAAAAAA False 3 1 1 -1.4548109 -1.4495538 -1.4664998 -1.4641507 -1.4670103 -1.4715801 -1.458167 -1.4573314 -1.45675 -1.468934 -1.461479 0.0071317814 0.027956584 NA 4.436881 -0.9923183 4.3851395 -0.9527363 3.6162233 1.5276351 3.5175753 -1.5690782 2.9712067 1.8795495 3.4838712 -1.5659552 3.510116 -1.3370934 4.2774 -1.0684423 3.644313 1.2827213 3.2362676 -1.6826745 Q1H,K34D NA 4.2196627 1.38582041304 FALSE
catgagcggatcaaggcggagaggaagcgcatgaggaaccgcatcgctgcctccaagtgccgaaaaaggaagctggagagaatcgcccggctggaggaagacgtgaaaaccttgaaagctcagaactcggagctggcgtccacggccaacatgctcagggaacaggtggcacagcttaaacagaaagtcatgaactaagtaa 6  False 0 0 0 0 0 7 0 0 0 0 0 2 1.16666666666667 NA NA NA NA NA -1.17272772879481 NA NA NA NA NA 0.592642230178567 -1.17272772879481 0.592642230178567 NA NA NA NA NA NA NA NA NA NA 0.0484044003392885 0.0620354522215901 0.0489243519144629 0.0657327127516636 HERIKAERKRMRNRIAASKCRKRKLERIARLEEDVKTLKAQNSELASTANMLREQVAQLKQKVMNAAAAAAAAAAAAAAAAAAAAAAAAACAAAAAAAAAAAAAAAAAAAAAAAAA CREBZF AAAAAAAAAAAAAAAAAAAAAAAAACAAAAAAAAAAAAAAAAAAAAAAAAA False 3 1 1 -1.4687276 -1.4669697 -1.4693564 -1.4595023 -1.4642094 -1.4646558 -1.4554473 -1.4683218 -1.452742 -1.4626629 -1.4632595 0.005729432 0.022459375 NA 4.1507406 -1.3176403 3.687261 -1.4284581 3.3732963 1.7955427 4.1553617 -1.2044998 4.0626125 1.2864325 4.5959425 -1.0438776 4.6353636 -0.9780389 3.6297808 -1.5246779 4.4189696 1.0073605 5.37847 -0.89915645 Q1H,K34D NA 4.720543 1.24856848236 FALSE
catgagcggatcaaggcggagaggaagcgcatgaggaaccgcatcgctgcctccaagtgccgaaaaaggaagctggagagaatcgcccggctggaggaagacgtgaaaaccttgaaagctcagaactcggagctggcgtccacggccaacatgctcagggaacaggtggcacagcttaaacagaaagtcatgaactaaccta 7  False 11 6 0 8 16 12 2 0 0 2 0 1 8.83333333333333 -1.37133718843601 NA NA -1.08558775516454 NA -1.54057201834584 0.507917541438907 NA NA 0.51893176830842 NA 0.659703865438591 -1.30334590666683 0.318022053150043 0.028273801845088 0.0558001354068187 NA NA NA NA 0.056661954617574 0.0607608941592522 NA NA 0.00989991029889375 0.0690551998167309 0.0344368808417042 0.0352733085897497 HERIKAERKRMRNRIAASKCRKRKLERIARLEEDVKTLKAQNSELASTANMLREQVAQLKQKVMNAAAAAAAAAAAAAAAAAAAAAAAAAACAAAAAAAAAAAAAAAAAAAAAAAA CREM AAAAAAAAAAAAAAAAAAAAAAAAAACAAAAAAAAAAAAAAAAAAAAAAAA False 3 1 1 -1.4574885 -1.4541143 -1.4595668 -1.4548371 -1.4554003 -1.4614 -1.4529228 -1.4453973 -1.4472175 -1.4513416 -1.4539686 0.005042289 0.019765774 NA 3.8527946 -1.1780021 3.9374766 -1.1099248 3.7518983 1.2865969 3.8492804 -1.2118132 3.6337907 1.2539877 4.013118 -1.1443018 3.519938 -1.2513667 3.833972 -1.056577 3.852595 1.0919468 4.5466876 -0.930462 Q1H,K34D NA 4.3909183 1.15149790698 FALSE
catgagcggatcaaggcggagaggaagcgcatgaggaaccgcatcgctgcctccaagtgccgaaaaaggaagctggagagaatcgcccggctggaggaagacgtgaaaaccttgaaagctcagaactcggagctggcgtccacggccaacatgctcagggaacaggtggcacagcttaaacagaaagtcatgaactaatcga 6  False 21 0 0 13 13 0 5 0 0 0 0 0 7.83333333333333 -1.29361825114008 NA NA NA NA NA 0.337610556480905 NA NA NA NA NA -1.29361825114008 0.337610556480905 0.0368120523896564 0.0370901046517053 NA NA NA NA NA NA NA NA NA NA 0.03551582046822 0.0374459608192316 HERIKAERKRMRNRIAASKCRKRKLERIARLEEDVKTLKAQNSELASTANMLREQVAQLKQKVMNAAAAAAAAAAAAAAAAAAAAAAAAAAACAAAAAAAAAAAAAAAAAAAAAAA DBP AAAAAAAAAAAAAAAAAAAAAAAAAAACAAAAAAAAAAAAAAAAAAAAAAA False 3 1 1 -1.4498918 -1.4497882 -1.4588618 -1.4525995 -1.4480683 -1.4569399 -1.4474586 -1.450714 -1.4496247 -1.4501635 -1.451411 0.0037188148 0.014577755 NA 5.184789 -0.80857515 5.0137963 -0.8350836 4.8346443 -0.98811436 5.0241623 -0.9025351 4.8939533 0.8608805 5.6057606 -0.7786104 4.817632 -0.86585385 5.0892525 -0.8352382 4.042962 1.0651499 4.631563 -0.9033687 Q1H,K34D NA 5.4256144 0.8843409684 FALSE
catgagcggatcaaggcggagaggaagcgcatgaggaaccgcatcgctgcctccaagtgccgaaaaaggaagctggagagaatcgcccggctggaggaagacgtgaaaaccttgaaagctcagaactcggagctggcgtccacggccaacatgctcagggaacaggtggcacagcttaaacagaaagtcatgaactaaaata 7  False 18 25 0 7 16 2 209 276 0 63 230 16 11.3333333333333 -0.173343951643009 -0.166532378976019 NA -0.106220037697688 0.0289219607837252 -0.17793108348941 0.227837838699755 0.208111316117163 NA 0.412540405129678 0.307176754276068 0.822589497134842 -0.128761972710189 0.128772655842348 0.159886080169094 0.0250304059478372 0.16131199348007 0.0237378869794676 NA NA 0.17133456064817 0.0483036989124966 0.182915854112118 0.0337214056967252 0.152535791282264 0.0861054255821674 0.164715461074212 0.0142827756202987 HERIKAERKRMRNRIAASKCRKRKLERIARLEEDVKTLKAQNSELASTANMLREQVAQLKQKVMNAAAAAAAAAAAAAAAAAAAAAAAAAAAACAAAAAAAAAAAAAAAAAAAAAA DDIT3 AAAAAAAAAAAAAAAAAAAAAAAAAAAACAAAAAAAAAAAAAAAAAAAAAA False 3 1 1 -0.3277167 -0.28121507 -0.35723293 -0.30490434 -0.32040274 -0.35115278 -0.24433291 -0.28741503 -0.1943239 -0.2627201 -0.29314166 0.050329685 0.19729237 NA -0.6071714 1.0321794 -0.75355893 1.0232692 -0.5319716 -1.0780103 -0.7139137 0.9854592 -0.60595345 1.0953186 -0.59360725 0.96784955 -0.8013861 -1.0765232 -0.7437113 1.0298731 -0.9526044 1.0369854 -0.86273193 0.9418044 Q1H,K34D NA -0.20489812 1.026727244 FALSE
catgagcggatcaaggcggagaggaagcgcatgaggaaccgcatcgctgcctccaagtgccgaaaaaggaagctggagagaatcgcccggctggaggaagacgtgaaaaccttgaaagctcagaactcggagctggcgtccacggccaacatgctcagggaacaggtggcacagcttaaacagaaagtcatgaactaatgaa 4  False 26 5 0 19 30 3 99 6 1 70 19 10 13.8333333333333 -0.494677268381068 -0.774528467409924 NA -0.350320941993931 -0.881201247401204 -0.439293602005304 0.197012585230583 0.502165199150481 NA 0.256218199077585 0.256259502606447 0.686182399863162 -0.569766956037508 0.126679690641084 0.124584203148053 0.0216439245267457 0.0919618846033513 0.0572786764547921 NA NA 0.142753174585664 0.0300001808071513 0.0830038864583853 0.0281317857902318 0.125177393239954 0.0718268684112863 0.115801542330398 0.0140506350920538 HERIKAERKRMRNRIAASKCRKRKLERIARLEEDVKTLKAQNSELASTANMLREQVAQLKQKVMNAAAAAAAAAAAAAAAAAAAAAAAAAAAAAAAAAAAAAAAAAAAAAAAAAAA FOS AAAAAAAAAAAAAAAAAAAAAAAAAAAAAAAAAAAAAAAAAAAAAAAAAAA False 2 1 1 -0.4141351 -0.37235463 -0.43146145 -0.3970735 -0.40178812 -0.44969046 -0.3545276 -0.37410688 -0.2934643 -0.36755013 -0.38561517 0.044104192 0.17288844 8 -0.4228276 -0.9855633 -0.54992473 -0.9802675 -0.4003936 0.9818175 -0.51084566 -0.9259659 -0.46061492 1.0031701 -0.36586213 -0.9261728 -0.5522994 -1.0434102 -0.5580725 -0.97534174 -0.7134889 1.0063037 -0.5832993 -0.9332268 Q1H,K34D NA 0 0.976123954 FALSE
catgagcggatcaaggcggagaggaagcgcatgaggaaccgcatcgctgcctccaagtgccgaaaaaggaagctggagagaatcgcccggctggaggaagacgtgaaaaccttgaaagctcagaactcggagctggcgtccacggccaacatgctcagggaacaggtggcacagcttaaacagaaagtcatgaactaaaaga 7  False 0 2 27 23 1 0 0 12 90 27 0 0 8.83333333333333 NA -0.333590102646202 -0.358397269909903 -0.66289531641425 NA NA NA 0.732289449812782 0.163799380763968 0.246389472532238 NA NA -0.447763738782425 0.134100139480789 NA NA 0.142256819366917 0.083527433876426 0.14080253250288 0.0183468586266362 0.106154338975816 0.0288493508718618 NA NA NA NA 0.129333487956667 0.0148736716683062 HERIKAERKRMRNRIAASKCRKRKLERIARLEEDVKTLKAQNSELASTANMLREQVAQLKQKVMNAAAAAAAAAAAAAAAAAAAAAAAAAAAAACAAAAAAAAAAAAAAAAAAAAA FOSB AAAAAAAAAAAAAAAAAAAAAAAAAAAAACAAAAAAAAAAAAAAAAAAAAA False 3 1 1 -0.42419755 -0.377599 -0.44764125 -0.39144325 -0.39838588 -0.4381795 -0.3636781 -0.3743291 -0.29628968 -0.3563136 -0.38680568 0.0444625 0.174293 NA -0.44833875 0.8764181 -0.63065785 0.8343606 -0.40108222 -0.88440335 -0.61986244 0.78517866 -0.5347667 -0.87944174 -0.45156637 -0.81004447 -0.6045386 0.91578555 -0.6605489 0.82319695 -0.8572575 0.829026 -0.7260609 0.78788257 Q1H,K34D NA -0.08170516 0.842573802 FALSE
catgagcggatcaaggcggagaggaagcgcatgaggaaccgcatcgctgcctccaagtgccgaaaaaggaagctggagagaatcgcccggctggaggaagacgtgaaaaccttgaaagctcagaactcggagctggcgtccacggccaacatgctcagggaacaggtggcacagcttaaacagaaagtcatgaactaataga 6  False 0 7 0 0 9 11 0 0 0 0 5 4 4.5 NA NA NA NA -0.919395466682724 -1.1007311858564 NA NA NA NA 0.471576699212623 0.449870594593795 -1.01433259826294 0.325509734022079 NA NA NA NA NA NA NA NA 0.0788109820613803 0.0517689863243352 0.0559407146148162 0.0470906802716587 0.0664926943077755 0.0361038021841556 HERIKAERKRMRNRIAASKCRKRKLERIARLEEDVKTLKAQNSELASTANMLREQVAQLKQKVMNAAAAAAAAAAAAAAAAAAAAAAAAAAAAAACAAAAAAAAAAAAAAAAAAAA FOSL1 AAAAAAAAAAAAAAAAAAAAAAAAAAAAAACAAAAAAAAAAAAAAAAAAAA False 3 1 1 -0.8731241 -0.8252155 -0.8934132 -0.85069686 -0.85374904 -0.8870916 -0.80604637 -0.82668096 -0.74926305 -0.8123651 -0.8377646 0.04341913 0.170203 NA 0.68614113 -0.9523479 0.5683044 -0.91827285 0.72930324 0.95654726 0.6824268 -0.8693351 0.6176646 0.9682404 0.7523143 -0.9066266 0.48035777 -1.0014759 0.5547028 -0.93856907 0.37447077 0.9452793 0.566983 -0.87105757 Q1H,K34D NA 1.1130297 0.9327751907 FALSE
catgagcggatcaaggcggagaggaagcgcatgaggaaccgcatcgctgcctccaagtgccgaaaaaggaagctggagagaatcgcccggctggaggaagacgtgaaaaccttgaaagctcagaactcggagctggcgtccacggccaacatgctcagggaacaggtggcacagcttaaacagaaagtcatgaactaagaga 7  False 3 8 0 32 25 0 8 43 0 111 203 1 11.3333333333333 -0.597334902327243 -0.363727093010121 NA -0.366790402183486 -0.137569042024095 NA 0.581182656444182 0.368445367063012 NA 0.199152552536442 0.248141410186864 NA -0.307642711132616 0.138968347403985 0.113306171957179 0.0638490862784677 0.138819291391469 0.0420261360344592 NA NA 0.140824791725814 0.0233184551519301 0.164638720271803 0.0272405937187177 NA NA 0.144874964402242 0.0154136273055114 HERIKAERKRMRNRIAASKCRKRKLERIARLEEDVKTLKAQNSELASTANMLREQVAQLKQKVMNAAAAAAAAAAAAAAAAAAAAAAAAAAAAAAACAAAAAAAAAAAAAAAAAAA FOSL2 AAAAAAAAAAAAAAAAAAAAAAAAAAAAAAACAAAAAAAAAAAAAAAAAAA False 3 1 1 -0.2012496 -0.15651703 -0.22116196 -0.19191968 -0.18639493 -0.21519625 -0.15120077 -0.16591239 -0.113300085 -0.15715909 -0.17600118 0.033262573 0.13038929 NA -1.0975372 0.87647843 -1.2569221 0.89594245 -1.0623913 -0.87749445 -1.2362679 0.82012665 -1.1126232 0.9252207 -1.1176758 0.8314263 -1.1913133 0.9514792 -1.2395027 0.8970004 -1.3851343 -0.89219344 -1.3803074 0.8071201 Q1H,K34D NA -0.69620466 0.877448208 FALSE
catgagcggatcaaggcggagaggaagcgcatgaggaaccgcatcgctgcctccaagtgccgaaaaaggaagctggagagaatcgcccggctggaggaagacgtgaaaaccttgaaagctcagaactcggagctggcgtccacggccaacatgctcagggaacaggtggcacagcttaaacagaaagtcatgaactaaataa 6  False 0 3 4 0 0 0 0 81 39 1 1 259 1.16666666666667 NA 0.0784825984433229 -0.0549969342988017 NA NA NA NA 0.588224896882907 0.398662402091168 NA NA NA -0.0129837834069136 0.330011208386387 NA NA 0.189259238016175 0.0670949392913088 0.174785829868039 0.0446534211350988 NA NA NA NA NA NA 0.177556959828168 0.036603081692568 HERIKAERKRMRNRIAASKCRKRKLERIARLEEDVKTLKAQNSELASTANMLREQVAQLKQKVMNAAAAAAAAAAAAAAAAAAAAAAAAAAAAAAAAACAAAAAAAAAAAAAAAAA JDP2 AAAAAAAAAAAAAAAAAAAAAAAAAAAAAAAAACAAAAAAAAAAAAAAAAA False 3 1 1 0.2349118 0.22809911 0.2330091 0.23712158 0.23733556 0.22836506 0.23505974 0.23378193 0.2521752 0.23687267 0.23567319 0.006675182 0.026166713 NA -3.3255372 1.056268 -3.5871701 1.0241175 -3.159792 1.1973797 -3.3314528 1.1665679 -2.9804971 1.2949703 -3.3103592 1.0351794 -3.3006907 1.140936 -3.3121514 1.210674 -3.3250093 1.2221905 -3.4744692 1.0887735 Q1H,K34D NA -2.79895 1.143705674 FALSE
catgagcggatcaaggcggagaggaagcgcatgaggaaccgcatcgctgcctccaagtgccgaaaaaggaagctggagagaatcgcccggctggaggaagacgtgaaaaccttgaaagctcagaactcggagctggcgtccacggccaacatgctcagggaacaggtggcacagcttaaacagaaagtcatgaactaataaa 5  False 27 2 40 12 24 3 207 42 125 26 82 1 18 -0.292973091424304 0.0096298814844449 -0.376641106364282 -0.495405535810621 -0.389906882668987 -1.12670757045955 0.188951265545799 0.720968085091537 0.137163550333129 0.327208785919344 0.257150941668265 0.872997649224096 -0.369360781919979 0.0958441677322792 0.14674354884504 0.0207583029577519 0.181405662132397 0.0822360803776333 0.138759074910582 0.0153634296720308 0.125765450596882 0.0383123555415215 0.13693744867957 0.028229646640179 0.0532216090838903 0.0913819522137058 0.138029525430688 0.0106305234855942 HERIKAERKRMRNRIAASKCRKRKLERIARLEEDVKTLKAQNSELASTANMLREQVAQLKQKVMNAAAAAAAAAAAAAAAAAAAAAAAAAAAAAAAAAACAAAAAAAAAAAAAAAA JUN AAAAAAAAAAAAAAAAAAAAAAAAAAAAAAAAAACAAAAAAAAAAAAAAAA False 3 1 1 -0.733713 -0.6583899 -0.7477267 -0.7219069 -0.720273 -0.7467736 -0.6698648 -0.6626649 -0.5974927 -0.6710282 -0.6929833 0.048741154 0.19106533 NA 0.3082673 1.0293243 0.13536686 0.9500027 0.3462193 0.9819408 0.29549485 0.9570651 0.26000327 1.065266 0.36406064 -0.9386105 0.14973629 -1.0741053 0.1415838 -0.93448806 0.0043818355 0.9977446 0.17240995 -0.93846214 Q1H,K34D NA 0.7295153 0.986700946827 FALSE
catgagcggatcaaggcggagaggaagcgcatgaggaaccgcatcgctgcctccaagtgccgaaaaaggaagctggagagaatcgcccggctggaggaagacgtgaaaaccttgaaagctcagaactcggagctggcgtccacggccaacatgctcagggaacaggtggcacagcttaaacagaaagtcatgaactaacaga 7  False 9 10 1 16 23 10 0 0 0 0 6 1 11.5 NA NA NA NA -1.13975133702252 -1.48614172377309 NA NA NA NA 0.337124212976169 0.676020392029483 -1.20873894734006 0.301691053781008 NA NA NA NA NA NA NA NA 0.054620643443813 0.0370089930234161 0.0155974589487048 0.0707631494939699 0.044930179774959 0.0334619613117319 HERIKAERKRMRNRIAASKCRKRKLERIARLEEDVKTLKAQNSELASTANMLREQVAQLKQKVMNAAAAAAAAAAAAAAAAAAAAAAAAAAAAAAAAAAACAAAAAAAAAAAAAAA JUNB AAAAAAAAAAAAAAAAAAAAAAAAAAAAAAAAAAACAAAAAAAAAAAAAAA False 3 1 1 -1.3877186 -1.3795638 -1.3819289 -1.3757064 -1.3785737 -1.3934071 -1.35877 -1.3781164 -1.3389579 -1.3657441 -1.3738487 0.015731301 0.0616667 NA 2.1490498 -1.368438 2.0920272 -1.3579446 2.272643 1.2735872 2.2554283 -1.2632291 2.1482236 1.3295318 2.4479911 -1.215026 1.9742101 -1.3429183 2.1186132 -1.3353021 1.8956406 1.3149853 2.1989822 -1.2262182 Q1H,K34D NA 2.667044 1.302718083 FALSE
catgagcggatcaaggcggagaggaagcgcatgaggaaccgcatcgctgcctccaagtgccgaaaaaggaagctggagagaatcgcccggctggaggaagacgtgaaaaccttgaaagctcagaactcggagctggcgtccacggccaacatgctcagggaacaggtggcacagcttaaacagaaagtcatgaactaaatga 7  False 17 3 29 7 0 3 10 1 8 8 0 1 9.83333333333333 -1.03294758932676 -1.12546643825363 -1.06279032307075 -0.670222773157978 NA -1.12670757045955 0.297387244605371 0.786768141718424 0.229417294217401 0.444042995396034 NA 0.872997649224096 -1.00683894785907 0.161571710193444 0.0654494926020224 0.0326711467184805 0.0519327019326619 0.0897414594055198 0.0619047997785483 0.0256965969216775 0.105296378737395 0.0519922870271844 NA NA 0.0532216090838903 0.0913819522137058 0.0673238500107883 0.0179206716533525 HERIKAERKRMRNRIAASKCRKRKLERIARLEEDVKTLKAQNSELASTANMLREQVAQLKQKVMNAAAAAAAAAAAAAAAAAAAAAAAAAAAAAAAAAAAACAAAAAAAAAAAAAA JUND AAAAAAAAAAAAAAAAAAAAAAAAAAAAAAAAAAAACAAAAAAAAAAAAAA False 3 1 1 -1.1775311 -1.1426642 -1.1920472 -1.1765991 -1.1711433 -1.191519 -1.1127553 -1.1379471 -1.0739633 -1.13024 -1.1506408 0.038236838 0.14988841 NA 1.3620702 1.166961 1.2927567 -1.1179429 1.4342651 -1.1497931 1.4301834 1.1139513 1.3028895 1.2002418 1.501364 -1.0891576 1.1601086 1.1598262 1.2798336 -1.1137667 1.0758057 1.1369699 1.3401238 -1.0457929 Q1H,K34D NA 1.829703 1.129440319 FALSE
catgagcggatcaaggcggagaggaagcgcatgaggaaccgcatcgctgcctccaagtgccgaaaaaggaagctggagagaatcgcccggctggaggaagacgtgaaaaccttgaaagctcagaactcggagctggcgtccacggccaacatgctcagggaacaggtggcacagcttaaacagaaagtcatgaactaaggaa 5  False 5 22 12 26 26 49 2 12 7 9 5 15 23.3333333333333 -1.1440982297441 -0.990542453708496 -0.851102190723166 -0.996650540376569 -1.22863543943267 -1.15213059050524 0.594603588912929 0.26632066622963 0.293975646268905 0.270617216296292 0.340571348972986 0.225516248397752 -1.04923575987195 0.119150795719279 0.0532384144646705 0.0653235182244885 0.0673225920919679 0.0303774441159959 0.0856155868340514 0.0329276557494536 0.0670754714314821 0.0316861387974957 0.0448630793194517 0.0373874144691222 0.0505604275732557 0.0236061518067244 0.0626214219290271 0.0132155702552409 HERIKAERKRMRNRIAASKCRKRKLERIARLEEDVKTLKAQNSELASTANMLREQVAQLKQKVMNAAAAAAAAAAAAAAAAAAAAAAAAAAAAAAAAAAAAACAAAAAAAAAAAAA MAF AAAAAAAAAAAAAAAAAAAAAAAAAAAAAAAAAAAAACAAAAAAAAAAAAA False 3 1 1 -1.4104862 -1.3953971 -1.4245702 -1.4146442 -1.4211689 -1.4350758 -1.4159658 -1.4183111 -1.3960516 -1.4165254 -1.4148197 0.012066456 0.047300506 NA 4.3068304 -0.7551122 4.8720303 -0.62189204 4.458637 0.7955859 4.2762785 -0.79437155 3.588414 0.96886873 4.075391 -0.8993408 3.586441 -0.9399967 4.141048 -0.8181215 3.5296671 0.8733263 3.9494677 -0.8458315 Q1H,K34D NA 4.5901833 0.8312447145 FALSE
catgagcggatcaaggcggagaggaagcgcatgaggaaccgcatcgctgcctccaagtgccgaaaaaggaagctggagagaatcgcccggctggaggaagacgtgaaaaccttgaaagctcagaactcggagctggcgtccacggccaacatgctcagggaacaggtggcacagcttaaacagaaagtcatgaactaaggga 6  False 8 1 1 1 1 0 3 1 0 0 0 0 2 -1.16269868561662 -0.824479179079389 NA NA NA NA 0.478452870121707 1.14082212272146 NA NA NA NA -1.11210757447588 0.441220535722786 0.0511949568723717 0.0525631283828844 0.0862643359535402 0.130126064829614 NA NA NA NA NA NA NA NA 0.0556480158518217 0.048937826664938 HERIKAERKRMRNRIAASKCRKRKLERIARLEEDVKTLKAQNSELASTANMLREQVAQLKQKVMNAAAAAAAAAAAAAAAAAAAAAAAAAAAAAAAAAAAAAACAAAAAAAAAAAA MAFA AAAAAAAAAAAAAAAAAAAAAAAAAAAAAAAAAAAAAACAAAAAAAAAAAA False 3 1 1 -1.4272642 -1.4294527 -1.4407989 -1.442558 -1.4264282 -1.431448 -1.4219296 -1.4210035 -1.4253969 -1.4355716 -1.4301851 0.0074155675 0.029069025 NA 4.5765996 -0.77725476 4.3164806 -0.8339526 4.1104007 0.96350724 4.0378485 -1.0142202 4.746935 0.7553548 5.4596624 -0.6564199 4.0720773 -0.8553705 5.119356 -0.6715672 4.0680375 0.88012344 4.485565 -0.8324824 Q1H,K34D NA 5.0110598 0.8240253213 FALSE
catgagcggatcaaggcggagaggaagcgcatgaggaaccgcatcgctgcctccaagtgccgaaaaaggaagctggagagaatcgcccggctggaggaagacgtgaaaaccttgaaagctcagaactcggagctggcgtccacggccaacatgctcagggaacaggtggcacagcttaaacagaaagtcatgaactaaggta 6  False 20 14 16 22 33 37 2 1 3 0 7 2 23.6666666666667 -1.54363801832038 -1.54750279772794 -1.17193985338944 NA -1.20005098436719 -1.66979930185339 0.471317599139685 0.592360109209091 0.345793559137025 NA 0.295704259582962 0.446943035366998 -1.3447599825009 0.176344717290663 0.00934472605255332 0.0517792430974241 0.00379379440306354 0.0675666157223002 0.0496791674679689 0.0387316820973229 NA NA 0.0480010381410906 0.0324619723492654 -0.00362709227286498 0.046784234913411 0.0298434526112243 0.0195592147448687 HERIKAERKRMRNRIAASKCRKRKLERIARLEEDVKTLKAQNSELASTANMLREQVAQLKQKVMNAAAAAAAAAAAAAAAAAAAAAAAAAAAAAAAAAAAAAAAACAAAAAAAAAA MAFF AAAAAAAAAAAAAAAAAAAAAAAAAAAAAAAAAAAAAAAACAAAAAAAAAA False 3 1 1 -1.442908 -1.4370924 -1.4468839 -1.4445565 -1.4384108 -1.4477291 -1.4277028 -1.4385266 -1.4333261 -1.4502954 -1.4407431 0.0070374515 0.02758681 NA 4.9783683 -0.7938768 5.208326 -0.7264851 4.487662 0.92928314 4.3682895 -0.95437634 4.7037706 0.82616395 4.8578377 -0.82578766 5.265795 -0.6844116 4.2230506 -0.9091051 3.9749172 0.947779 3.8325133 -1.0930471 Q1H,K34D NA 5.101816 0.8690315817 FALSE
catgagcggatcaaggcggagaggaagcgcatgaggaaccgcatcgctgcctccaagtgccgaaaaaggaagctggagagaatcgcccggctggaggaagacgtgaaaaccttgaaagctcagaactcggagctggcgtccacggccaacatgctcagggaacaggtggcacagcttaaacagaaagtcatgaactaagtga 7  False 0 1 0 24 33 29 0 1 0 0 0 0 14.5 NA -0.824479179079389 NA NA NA NA NA 1.14082212272146 NA NA NA NA -0.824479179079389 1.14082212272146 NA NA 0.0862643359535402 0.130126064829614 NA NA NA NA NA NA NA NA 0.087550222159534 0.126533900344898 HERIKAERKRMRNRIAASKCRKRKLERIARLEEDVKTLKAQNSELASTANMLREQVAQLKQKVMNAAAAAAAAAAAAAAAAAAAAAAAAAAAAAAAAAAAAAAAAACAAAAAAAAA MAFG AAAAAAAAAAAAAAAAAAAAAAAAAAAAAAAAAAAAAAAAACAAAAAAAAA False 3 1 1 -1.4383157 -1.4257339 -1.4372512 -1.4459678 -1.4391549 -1.4486636 -1.4379897 -1.4455076 -1.4257681 -1.444819 -1.4389172 0.007984141 0.031297833 NA 4.346342 -0.87891126 5.1615496 -0.6820803 4.967186 0.77611977 4.5614862 -0.926108 4.8643103 0.8033875 5.457919 -0.74063814 4.7190504 -0.8181889 3.7674499 -1.0762362 4.0007396 0.8969408 4.4047904 -0.90717435 Q1H,K34D NA 5.1368456 0.850578546098 FALSE
catgagcggatcaaggcggagaggaagcgcatgaggaaccgcatcgctgcctccaagtgccgaaaaaggaagctggagagaatcgcccggctggaggaagacgtgaaaaccttgaaagctcagaactcggagctggcgtccacggccaacatgctcagggaacaggtggcacagcttaaacagaaagtcatgaactaactga 7  False 0 7 0 1 12 4 0 4 0 0 0 1 4 NA -0.977797345951086 NA NA NA -1.21259220320513 NA 0.465517319102784 NA NA NA 0.808178812964931 -1.03629133257128 0.403384105238138 NA NA 0.0687763425805583 0.0530984941809961 NA NA NA NA NA NA 0.0442315443197721 0.0845969719759612 0.0640571487101463 0.0447412117597763 HERIKAERKRMRNRIAASKCRKRKLERIARLEEDVKTLKAQNSELASTANMLREQVAQLKQKVMNAAAAAAAAAAAAAAAAAAAAAAAAAAAAAAAAAAAAAAAAAACAAAAAAAA MAFK AAAAAAAAAAAAAAAAAAAAAAAAAAAAAAAAAAAAAAAAAACAAAAAAAA False 3 1 1 -1.4713433 -1.4717609 -1.4668704 -1.4633273 -1.4714255 -1.4770572 -1.4731113 -1.473986 -1.4677773 -1.4655049 -1.4702164 0.0042335647 0.016595574 NA 3.8362498 -1.5398272 3.6901283 -1.6351812 4.9881063 1.1185429 5.213442 1.0371394 2.9507494 2.274884 3.2120466 -2.1074128 2.5131202 3.0035887 3.1564257 2.3112907 3.6978366 1.5739137 4.991735 1.0153385 Q1H,K34D NA 4.336747 1.761711945 FALSE
catgagcggatcaaggcggagaggaagcgcatgaggaaccgcatcgctgcctccaagtgccgaaaaaggaagctggagagaatcgcccggctggaggaagacgtgaaaaccttgaaagctcagaactcggagctggcgtccacggccaacatgctcagggaacaggtggcacagcttaaacagaaagtcatgaactaagaca 7  False 14 23 1 25 10 1 0 5 0 4 0 0 12.3333333333333 NA -1.24257345025434 NA -1.20755702295482 NA NA NA 0.318042708916237 NA 0.330686540816991 NA NA -1.22574745295602 0.229229765416489 NA NA 0.03857507646932 0.036277036826998 NA NA 0.0423807673334645 0.0387195603228679 NA NA NA NA 0.0430436871204415 0.0254249419919219 HERIKAERKRMRNRIAASKCRKRKLERIARLEEDVKTLKAQNSELASTANMLREQVAQLKQKVMNAAAAAAAAAAAAAAAAAAAAAAAAAAAAAAAAAAAAAAAAAAACAAAAAAA NFE2 AAAAAAAAAAAAAAAAAAAAAAAAAAAAAAAAAAAAAAAAAAACAAAAAAA False 3 1 1 -1.4445543 -1.4398118 -1.4402758 -1.442039 -1.4445645 -1.4503673 -1.4343264 -1.4415311 -1.435675 -1.4393792 -1.4412524 0.004609955 0.018071024 NA 5.9800625 -0.6695577 4.926901 -0.7830355 5.4479103 0.72398317 4.8842187 -0.8347189 4.1951113 0.9730894 4.8499947 -0.8455619 4.6622033 -0.80694354 4.7341776 -0.829398 4.734075 0.8089843 5.50995 -0.69585305 Q1H,K34D NA 5.504224 0.797112533 FALSE
catgagcggatcaaggcggagaggaagcgcatgaggaaccgcatcgctgcctccaagtgccgaaaaaggaagctggagagaatcgcccggctggaggaagacgtgaaaaccttgaaagctcagaactcggagctggcgtccacggccaacatgctcagggaacaggtggcacagcttaaacagaaagtcatgaactaagcta 7  False 9 9 6 15 0 7 1 0 0 0 0 1 7.66666666666667 -1.51327237641139 NA NA NA NA -1.37965995273795 0.672657478582426 NA NA NA NA 0.716272478046617 -1.45065771149 0.490334976780013 0.0126807142632308 0.0738985668440894 NA NA NA NA NA NA NA NA 0.0267435509467902 0.0749765791683669 0.0180978417751606 0.0543853383027781 HERIKAERKRMRNRIAASKCRKRKLERIARLEEDVKTLKAQNSELASTANMLREQVAQLKQKVMNAAAAAAAAAAAAAAAAAAAAAAAAAAAAAAAAAAAAAAAAAAAACAAAAAA NFE2L1 AAAAAAAAAAAAAAAAAAAAAAAAAAAAAAAAAAAAAAAAAAAACAAAAAA False 3 1 1 -1.4612646 -1.4637673 -1.4636215 -1.4651734 -1.458867 -1.4691633 -1.4571154 -1.4588017 -1.447606 -1.4468615 -1.459224 0.0072333333 0.028354667 NA 4.4723883 -1.0659208 4.0547457 -1.2232285 4.4933257 1.1517968 4.203841 -1.3508756 4.211138 1.1328844 4.1203136 -1.2559414 4.126663 -1.1216257 4.4763994 -1.0403564 4.429032 0.95331275 5.57301 -0.7291968 Q1H,K34D NA 4.927849 1.1025139082 FALSE
catgagcggatcaaggcggagaggaagcgcatgaggaaccgcatcgctgcctccaagtgccgaaaaaggaagctggagagaatcgcccggctggaggaagacgtgaaaaccttgaaagctcagaactcggagctggcgtccacggccaacatgctcagggaacaggtggcacagcttaaacagaaagtcatgaactaatata 6  False 1 10 11 40 2 5 0 0 0 0 0 3 11.5 NA NA NA NA NA -0.951229684689233 NA NA NA NA NA 0.609924519544957 -0.951229684689233 0.609924519544957 NA NA NA NA NA NA NA NA NA NA 0.0715899423620815 0.0638444941387436 0.0734917326491433 0.0676495720383698 HERIKAERKRMRNRIAASKCRKRKLERIARLEEDVKTLKAQNSELASTANMLREQVAQLKQKVMNAAAAAAAAAAAAAAAAAAAAAAAAAAAAAAAAAAAAAAAAAAAAACAAAAA NFE2L2 AAAAAAAAAAAAAAAAAAAAAAAAAAAAAAAAAAAAAAAAAAAAACAAAAA False 3 1 1 -1.4346098 -1.438842 -1.4460412 -1.4423825 -1.4354483 -1.4380741 -1.4362181 -1.4455574 -1.4209958 -1.4306546 -1.4368823 0.007404809 0.029026851 NA 5.1813335 -0.7188084 4.620909 -0.82903224 5.344412 0.77437353 4.4979186 -0.9090946 4.864089 0.7819358 5.2762175 -0.7083632 4.377434 -0.8708425 4.422921 -0.91712505 4.7722793 0.7311626 5.249064 -0.68921506 Q1H,K34D NA 5.372421 0.7929952919 FALSE
catgagcggatcaaggcggagaggaagcgcatgaggaaccgcatcgctgcctccaagtgccgaaaaaggaagctggagagaatcgcccggctggaggaagacgtgaaaaccttgaaagctcagaactcggagctggcgtccacggccaacatgctcagggaacaggtggcacagcttaaacagaaagtcatgaactaagata 7  False 15 2 5 16 9 24 0 0 0 0 1 3 11.8333333333333 NA NA NA NA -1.3885402406311 -1.41952442714827 NA NA NA NA 0.674373548284928 0.406154288508566 -1.41127712388981 0.347925660224452 NA NA NA NA NA NA NA NA 0.0273089688634888 0.0740317217897889 0.0225706949272739 0.0425146296978792 0.0224657263451405 0.0385900570662606 HERIKAERKRMRNRIAASKCRKRKLERIARLEEDVKTLKAQNSELASTANMLREQVAQLKQKVMNAAAAAAAAAAAAAAAAAAAAAAAAAAAAAAAAAAAAAAAAAAAAAACAAAA NFE2L3 AAAAAAAAAAAAAAAAAAAAAAAAAAAAAAAAAAAAAAAAAAAAAACAAAA False 3 1 1 -1.4717174 -1.4579941 -1.4662454 -1.463116 -1.4677621 -1.4726228 -1.4579726 -1.4594108 -1.4579703 -1.4668064 -1.4641618 0.0056893546 0.02230227 NA 3.4624457 -1.7296681 4.111906 -1.1109936 4.234725 1.2959714 3.7315283 -1.4418161 3.7885296 1.5064297 3.6404045 -1.5399026 3.6381793 -1.2866514 4.001058 -1.1735227 3.4111116 1.3935509 4.13125 -1.2576071 Q1H,K34D NA 4.3268766 1.373611335 FALSE
catgagcggatcaaggcggagaggaagcgcatgaggaaccgcatcgctgcctccaagtgccgaaaaaggaagctggagagaatcgcccggctggaggaagacgtgaaaaccttgaaagctcagaactcggagctggcgtccacggccaacatgctcagggaacaggtggcacagcttaaacagaaagtcatgaactaaagaa 5  False 30 8 0 1 17 6 1 0 0 0 0 0 10.3333333333333 -1.8602658095401 NA NA NA NA NA 0.619941878179412 NA NA NA NA NA -1.86026580954011 0.619941878179412 -0.0254401990232189 0.0681071983628854 NA NA NA NA NA NA NA NA NA NA -0.0273337020447423 0.0687606439872092 HERIKAERKRMRNRIAASKCRKRKLERIARLEEDVKTLKAQNSELASTANMLREQVAQLKQKVMNAAAAAAAAAAAAAAAAAAAAAAAAAAAAAAAAAAAAAAAAAAAAAAACAAA NFIL3 AAAAAAAAAAAAAAAAAAAAAAAAAAAAAAAAAAAAAAAAAAAAAAACAAA False 3 1 1 -1.4611363 -1.4458014 -1.4594363 -1.449178 -1.4516529 -1.4595615 -1.4479461 -1.449084 -1.4418532 -1.4464369 -1.4512088 0.006625167 0.025970656 NA 3.2352605 -1.4708381 4.315797 -0.9367253 3.9642448 1.2152969 4.575395 -0.953555 4.074029 1.0718675 4.2633724 -1.0536802 4.104989 -1.0207493 3.9838457 -1.0505561 3.63996 1.1028965 4.69642 -0.8622173 Q1H,K34D NA 4.5970945 1.0738381861 FALSE
catgagcggatcaaggcggagaggaagcgcatgaggaaccgcatcgctgcctccaagtgccgaaaaaggaagctggagagaatcgcccggctggaggaagacgtgaaaaccttgaaagctcagaactcggagctggcgtccacggccaacatgctcagggaacaggtggcacagcttaaacagaaagtcatgaactaaagga 6  False 9 26 38 28 11 5 2 3 2 0 1 0 19.5 -1.31350248212325 -1.41611396429629 -1.53107592429256 NA -1.44703495318467 NA 0.525051396975158 0.36451325975769 0.371129789207607 NA 0.652068785933855 NA -1.44188514590665 0.219445878824579 0.0346275584692894 0.0576824713786285 0.0187804531612475 0.0415776264553245 0.00945301588025488 0.0415695452752474 NA NA 0.0208875066086999 0.0715831382634012 NA NA 0.0190708479232574 0.024339765515809 HERIKAERKRMRNRIAASKCRKRKLERIARLEEDVKTLKAQNSELASTANMLREQVAQLKQKVMNAAAAAAAAAAAAAAAAAAAAAAAAAAAAAAAAAAAAAAAAAAAAAAAAAAC XBP1 AAAAAAAAAAAAAAAAAAAAAAAAAAAAAAAAAAAAAAAAAAAAAAAAAAC False 3 1 1 -1.3484459 -1.3200003 -1.3656166 -1.3566065 -1.3411392 -1.3531656 -1.2900892 -1.3177395 -1.2528092 -1.3192505 -1.3264863 0.034594666 0.13561109 NA 1.3357123 -1.9087291 1.2756569 -1.820936 1.4239914 -1.9104407 1.4348538 -1.8503463 1.3259543 1.8861272 1.5103837 -1.6982586 1.153251 -1.856343 1.2959874 -1.7807348 1.0341952 1.8774891 1.3175602 -1.7586281 Q1H,K34D NA 1.8225176 1.834803289 FALSE
catgagcggatcaaggcggagaggaagcgcatgaggaaccgcatcgctgcctccaagtgccgaaaaaggaagctggagagaatcgcccggctggaggaaaccgtgaaaaccttgaaagctcagaactcggagctggcgtccacggccaacatgctcagggaacaggtggcacagcttaaacagaaagtcatgaactaacata 7  False 9 17 2 5 31 11 0 1 0 0 3 0 12.5 NA -1.60069580061126 NA NA -1.42881051686651 NA NA 0.581366180136907 NA NA 0.381623289529378 NA -1.48057138082489 0.319029743390745 NA NA -0.00227358104821637 0.0663126106511445 NA NA NA NA 0.0228881580321027 0.0418940352432183 NA NA 0.0147799772464284 0.0353850762123755 HERIKAERKRMRNRIAASKCRKRKLERIARLEETVKTLKAQNSELASTANMLREQVAQLKQKVMNCAAAAAAAAAAAAAAAAAAAAAAAAAAAAAAAAAAAAAAAAAAAAAAAAAA ATF1 CAAAAAAAAAAAAAAAAAAAAAAAAAAAAAAAAAAAAAAAAAAAAAAAAAA False 3 1 1 -1.475194 -1.4748093 -1.4733484 -1.4704776 -1.4727235 -1.4790113 -1.4737 -1.4749974 -1.4724929 -1.4754819 -1.4742236 0.002278085 0.008930094 NA 1.5491441 -4.8720045 2.5239184 -2.91013 1.8322557 5.4176702 1.6253157 -4.8732057 1.711739 -4.474987 1.8505329 -5.486509 1.8432064 -4.648676 2.0008593 -4.6186824 2.3942654 -3.4299583 2.218797 -3.374235 Q1H,K34T NA 3.2070172 4.410605744 FALSE
catgagcggatcaaggcggagaggaagcgcatgaggaaccgcatcgctgcctccaagtgccgaaaaaggaagctggagagaatcgcccggctggaggaaaccgtgaaaaccttgaaagctcagaactcggagctggcgtccacggccaacatgctcagggaacaggtggcacagcttaaacagaaagtcatgaactaagtca 7  False 13 1 0 35 23 15 3 0 0 2 0 1 14.5 -1.30262545406488 NA NA -1.48894970868699 NA -1.60718931497066 0.432200821365263 NA NA 0.397467731388623 NA 0.642973412910316 -1.43849934125424 0.266291438431366 0.0358225155025936 0.0474818496852816 NA NA NA NA 0.00943294598366731 0.0465388635529992 NA NA 0.00292667432032467 0.067303922004229 0.0194463833024745 0.0295356249340554 HERIKAERKRMRNRIAASKCRKRKLERIARLEETVKTLKAQNSELASTANMLREQVAQLKQKVMNACAAAAAAAAAAAAAAAAAAAAAAAAAAAAAAAAAAAAAAAAAAAAAAAAA ATF2 ACAAAAAAAAAAAAAAAAAAAAAAAAAAAAAAAAAAAAAAAAAAAAAAAAA False 3 1 1 -1.380553 -1.3870095 -1.3913602 -1.3857738 -1.3885106 -1.4044297 -1.3982787 -1.4172198 -1.4048766 -1.3927151 -1.3950728 0.011101297 0.043517087 NA 2.4207258 -1.180891 2.8629866 -1.0219271 2.6560488 1.1328377 2.6821399 -1.1061058 2.7219582 1.0920987 2.9735866 -1.0487823 2.782706 -1.1121647 2.6302419 -1.2805731 2.5140743 1.2766776 2.6555982 -1.1266428 Q1H,K34T NA 3.9420204 1.1378701076 FALSE
catgagcggatcaaggcggagaggaagcgcatgaggaaccgcatcgctgcctccaagtgccgaaaaaggaagctggagagaatcgcccggctggaggaaaccgtgaaaaccttgaaagctcagaactcggagctggcgtccacggccaacatgctcagggaacaggtggcacagcttaaacagaaagtcatgaactaacaaa 6  False 18 15 0 0 7 9 119 40 0 2 8 25 8.16666666666667 -0.335665254987519 -0.555760986476777 NA NA -0.709134111194075 -0.493723896578054 0.230628628969951 0.276618658857871 NA NA 0.497081279659925 0.401043605737577 -0.463129519576982 0.154057518105968 0.142053361337657 0.0253370038938892 0.116915250110157 0.0315520683011937 NA NA NA NA 0.101893159902233 0.054568841106365 0.119479844590143 0.0419796635737746 0.127629197570764 0.0170872375764424 HERIKAERKRMRNRIAASKCRKRKLERIARLEETVKTLKAQNSELASTANMLREQVAQLKQKVMNAACAAAAAAAAAAAAAAAAAAAAAAAAAAAAAAAAAAAAAAAAAAAAAAAA ATF3 AACAAAAAAAAAAAAAAAAAAAAAAAAAAAAAAAAAAAAAAAAAAAAAAAA False 3 1 1 -0.16442013 -0.17616594 -0.20716107 -0.15432215 -0.18885231 -0.22845674 -0.2065754 -0.22922921 -0.22203434 -0.1741401 -0.19513574 0.02732726 0.10712286 NA -1.3986665 0.76433825 -1.4344914 0.74327826 -1.2753791 -0.7622614 -1.5392805 0.732386 -1.3368802 0.7646018 -1.2882894 -0.6927732 -1.2179843 0.79516053 -1.2581464 0.7352906 -1.1894227 0.76453894 -1.5316066 0.69381607 Q1H,K34T NA -0.09500112 0.744844505 FALSE
catgagcggatcaaggcggagaggaagcgcatgaggaaccgcatcgctgcctccaagtgccgaaaaaggaagctggagagaatcgcccggctggaggaaaccgtgaaaaccttgaaagctcagaactcggagctggcgtccacggccaacatgctcagggaacaggtggcacagcttaaacagaaagtcatgaactaattaa 5  False 8 12 10 11 5 13 2 99 1 0 0 0 9.83333333333333 -1.27955658254821 -0.246343203360759 -1.34963579953395 NA NA NA 0.536513609895841 0.29910108197507 0.549805802509372 NA NA NA -0.649416944819431 0.235963350717251 0.0383568760026581 0.0589417171830242 0.152208498464371 0.0341164902122069 0.0297757808542091 0.06158270735638 NA NA NA NA NA NA 0.106967190732305 0.0261717953307912 HERIKAERKRMRNRIAASKCRKRKLERIARLEETVKTLKAQNSELASTANMLREQVAQLKQKVMNAAACAAAAAAAAAAAAAAAAAAAAAAAAAAAAAAAAAAAAAAAAAAAAAAA ATF4 AAACAAAAAAAAAAAAAAAAAAAAAAAAAAAAAAAAAAAAAAAAAAAAAAA False 3 1 1 -0.5916936 -0.61489415 -0.69356245 -0.60076183 -0.6163931 -0.6872868 -0.6687344 -0.73831 -0.6993311 -0.61375225 -0.652472 0.05089188 0.19949618 NA -0.0074135065 -1.0418731 0.026511073 -1.0882503 0.18199086 -1.17256 0.0033771992 0.8789332 0.041988134 0.88987327 0.23298717 -0.8762594 0.15232348 1.0387791 0.29902554 1.0314865 0.24249625 0.97990066 0.035879016 -0.8558752 Q1H,K34T NA 1.3729302 0.9853790727 FALSE
catgagcggatcaaggcggagaggaagcgcatgaggaaccgcatcgctgcctccaagtgccgaaaaaggaagctggagagaatcgcccggctggaggaaaccgtgaaaaccttgaaagctcagaactcggagctggcgtccacggccaacatgctcagggaacaggtggcacagcttaaacagaaagtcatgaactaagcga 7  False 16 10 18 27 20 30 3 1 0 0 0 1 20.1666666666667 -1.36246857990476 -1.45531936110206 NA NA NA -1.8141215389138 0.417326814747316 0.616554341821863 NA NA NA 0.608133249361834 -1.49477827255274 0.300469966984299 0.0292481126663132 0.0458477821140532 0.0143085517974765 0.0703262924666133 NA NA NA NA NA NA -0.0187341750721736 0.0636569910378802 0.0132042246498582 0.0333265248821869 HERIKAERKRMRNRIAASKCRKRKLERIARLEETVKTLKAQNSELASTANMLREQVAQLKQKVMNAAAACAAAAAAAAAAAAAAAAAAAAAAAAAAAAAAAAAAAAAAAAAAAAAA ATF5 AAAACAAAAAAAAAAAAAAAAAAAAAAAAAAAAAAAAAAAAAAAAAAAAAA False 3 1 1 -1.4241059 -1.4316746 -1.4236577 -1.4233665 -1.4262801 -1.4375868 -1.422502 -1.4267024 -1.4320447 -1.4209502 -1.4268872 0.0052645756 0.020637136 NA 3.3244395 -1.0506134 4.0653925 -0.897829 3.3980346 1.0383021 4.3891287 -0.8133512 3.2909422 1.0885619 4.0034294 -0.930547 3.537298 -0.9879068 4.6303763 -0.76722527 3.8479743 0.970585 4.4785223 -0.7636189 Q1H,K34T NA 5.148567 0.9308540464 FALSE
catgagcggatcaaggcggagaggaagcgcatgaggaaccgcatcgctgcctccaagtgccgaaaaaggaagctggagagaatcgcccggctggaggaaaccgtgaaaaccttgaaagctcagaactcggagctggcgtccacggccaacatgctcagggaacaggtggcacagcttaaacagaaagtcatgaactaatgga 5  False 13 14 21 27 55 3 0 0 4 0 1 0 22.1666666666667 NA NA -1.16748808653939 NA -1.91617972713304 NA NA NA 0.300961773342601 NA 0.56452118636549 NA -1.33318868144318 0.265577199710509 NA NA NA NA 0.0501778014472659 0.0337101586207771 NA NA -0.0306145065891916 0.0619722934266008 NA NA 0.0311268795589813 0.0294564053876184 HERIKAERKRMRNRIAASKCRKRKLERIARLEETVKTLKAQNSELASTANMLREQVAQLKQKVMNAAAAACAAAAAAAAAAAAAAAAAAAAAAAAAAAAAAAAAAAAAAAAAAAAA ATF6 AAAAACAAAAAAAAAAAAAAAAAAAAAAAAAAAAAAAAAAAAAAAAAAAAA False 3 1 1 -1.4246293 -1.4352256 -1.4331478 -1.4257486 -1.4343084 -1.4377733 -1.4357659 -1.4392221 -1.4323369 -1.4339343 -1.4332092 0.0047065252 0.018449578 NA 4.3314 -0.80877334 3.880826 -0.9626138 4.8113313 0.77843356 4.4250126 -0.8186387 3.7325363 1.0109104 4.501279 -0.8286521 4.0180693 -0.9457034 4.170967 -0.9251499 5.1797743 0.72244847 4.3462043 -0.8499236 Q1H,K34T NA 5.591754 0.86512472328 FALSE
catgagcggatcaaggcggagaggaagcgcatgaggaaccgcatcgctgcctccaagtgccgaaaaaggaagctggagagaatcgcccggctggaggaaaccgtgaaaaccttgaaagctcagaactcggagctggcgtccacggccaacatgctcagggaacaggtggcacagcttaaacagaaagtcatgaactaaacaa 6  False 8 20 0 34 17 56 3 1 0 1 0 8 22.5 -1.16269868561662 -1.64522117836101 NA -1.67046305504907 NA -1.37965995273795 0.478452870121707 0.573545055688146 NA 0.531591128357914 NA 0.257683668265808 -1.41382698719873 0.196089432636855 0.0511949568723717 0.0525631283828844 -0.00735229759502182 0.065420506503802 NA NA -0.011820162614307 0.0622431584627049 NA NA 0.0267435509467902 0.0269733105016345 0.022182909117636 0.0217491931772587 HERIKAERKRMRNRIAASKCRKRKLERIARLEETVKTLKAQNSELASTANMLREQVAQLKQKVMNAAAAAACAAAAAAAAAAAAAAAAAAAAAAAAAAAAAAAAAAAAAAAAAAAA ATF6B AAAAAACAAAAAAAAAAAAAAAAAAAAAAAAAAAAAAAAAAAAAAAAAAAA False 3 1 1 -1.421135 -1.4214607 -1.4270654 -1.426473 -1.4342251 -1.4397413 -1.4318817 -1.4253236 -1.4320952 -1.4161812 -1.4275583 0.007043023 0.027608652 NA 2.5608692 -1.3415048 2.4299726 -1.4141649 2.898046 1.2426001 2.6904073 -1.3525879 2.297195 1.6416059 2.8412848 -1.3303667 2.9556978 -1.2521416 3.5245848 -0.99974144 3.3157563 1.1267554 2.8002634 -1.1908362 Q1H,K34T NA 4.083421 1.2892304913 FALSE
catgagcggatcaaggcggagaggaagcgcatgaggaaccgcatcgctgcctccaagtgccgaaaaaggaagctggagagaatcgcccggctggaggaaaccgtgaaaaccttgaaagctcagaactcggagctggcgtccacggccaacatgctcagggaacaggtggcacagcttaaacagaaagtcatgaactaagaaa 6  False 4 8 5 5 30 0 1 1 0 0 11 0 8.66666666666667 -1.27955658254821 -1.39418463085624 NA NA -1.04051657208444 NA 0.757724834535522 0.636970893508429 NA NA 0.277107046864297 NA -1.11527441346355 0.24091692346533 0.0383568760026581 0.0832441192096081 0.0212817877760455 0.0726550740316355 NA NA NA NA 0.065514487854607 0.0304203980888941 NA NA 0.055296766975337 0.0267212191787101 HERIKAERKRMRNRIAASKCRKRKLERIARLEETVKTLKAQNSELASTANMLREQVAQLKQKVMNAAAAAAACAAAAAAAAAAAAAAAAAAAAAAAAAAAAAAAAAAAAAAAAAAA ATF7 AAAAAAACAAAAAAAAAAAAAAAAAAAAAAAAAAAAAAAAAAAAAAAAAAA False 3 1 1 -1.0130464 -1.0164304 -1.0671163 -1.0079722 -1.0340698 -1.0914607 -1.0623343 -1.1003264 -1.0929512 -1.0480151 -1.0533721 0.034871913 0.1366979 NA 0.98026335 -1.0522074 1.0418026 -0.98917377 1.1782094 1.0121257 1.0925844 -0.9305495 0.99989974 1.0903684 1.2559122 -1.0083544 1.0659769 -1.1049584 1.2483655 -1.035341 1.1691592 1.0997854 1.1486828 -0.9821246 Q1H,K34T NA 2.370099 1.0304988687 FALSE
catgagcggatcaaggcggagaggaagcgcatgaggaaccgcatcgctgcctccaagtgccgaaaaaggaagctggagagaatcgcccggctggaggaaaccgtgaaaaccttgaaagctcagaactcggagctggcgtccacggccaacatgctcagggaacaggtggcacagcttaaacagaaagtcatgaactaactaa 6  False 6 42 62 18 6 15 0 4 6 0 0 2 24.8333333333333 NA -1.46868642238427 -1.35890487100331 NA NA -1.40025709102752 NA 0.307955437895986 0.227051154961302 NA NA 0.501590829156119 -1.39788093019231 0.171708477005082 NA NA 0.0127838591671817 0.0351264482675793 0.0287375697019122 0.0254315701418441 NA NA NA NA 0.024587523712823 0.0525045505237225 0.0239515606435467 0.0190449877198253 HERIKAERKRMRNRIAASKCRKRKLERIARLEETVKTLKAQNSELASTANMLREQVAQLKQKVMNAAAAAAAACAAAAAAAAAAAAAAAAAAAAAAAAAAAAAAAAAAAAAAAAAA BACH1 AAAAAAAACAAAAAAAAAAAAAAAAAAAAAAAAAAAAAAAAAAAAAAAAAA False 3 1 1 -1.3928449 -1.4033079 -1.3905969 -1.3750843 -1.388264 -1.3924398 -1.3850899 -1.3949023 -1.4019732 -1.3846552 -1.3909159 0.0083578015 0.032762583 NA 4.0676837 -0.7384144 3.0645232 -1.0239766 3.7475796 0.80029154 3.633308 -0.78227496 3.5648675 0.8330188 3.5269012 -0.83999205 3.2946827 -0.88822186 3.767459 -0.804006 3.142725 1.0074649 4.3009915 -0.67314315 Q1H,K34T NA 4.8630857 0.83908040332 FALSE
catgagcggatcaaggcggagaggaagcgcatgaggaaccgcatcgctgcctccaagtgccgaaaaaggaagctggagagaatcgcccggctggaggaaaccgtgaaaaccttgaaagctcagaactcggagctggcgtccacggccaacatgctcagggaacaggtggcacagcttaaacagaaagtcatgaactaatcta 6  False 7 9 4 0 3 17 1 0 0 0 0 1 6.66666666666667 -1.44084178998066 NA NA NA NA -1.64455553134373 0.693022647605246 NA NA NA NA 0.634947738569253 -1.55159048102199 0.46816303425952 0.0206379833092653 0.0761358969151021 NA NA NA NA NA NA NA NA -0.000984673896988031 0.0664638260546355 0.00690291774000196 0.0519261447883253 HERIKAERKRMRNRIAASKCRKRKLERIARLEETVKTLKAQNSELASTANMLREQVAQLKQKVMNAAAAAAAAACAAAAAAAAAAAAAAAAAAAAAAAAAAAAAAAAAAAAAAAAA BACH2 AAAAAAAAACAAAAAAAAAAAAAAAAAAAAAAAAAAAAAAAAAAAAAAAAA False 3 1 1 -1.4484845 -1.4431337 -1.4475892 -1.4494547 -1.4375753 -1.4478875 -1.4444734 -1.4508387 -1.4477087 -1.4424906 -1.4459637 0.004004891 0.015699172 NA 2.896679 -1.4289539 2.6833181 -1.4744207 4.2835684 0.9799395 3.2337866 1.3531338 3.5171366 1.0980812 4.3229775 -0.92915154 3.8196967 1.0637416 3.782411 -1.1251874 4.0060644 1.0549943 5.1144934 0.7671454 Q1H,K34T NA 5.0180264 1.12747493771 FALSE
catgagcggatcaaggcggagaggaagcgcatgaggaaccgcatcgctgcctccaagtgccgaaaaaggaagctggagagaatcgcccggctggaggaaaccgtgaaaaccttgaaagctcagaactcggagctggcgtccacggccaacatgctcagggaacaggtggcacagcttaaacagaaagtcatgaactaaacta 7  False 16 31 12 46 7 4 200 283 29 461 80 43 19.3333333333333 -0.152084028139454 -0.218604660212581 -0.449302963774221 -0.0768317635047825 -0.037939680763497 -0.0897231698103268 0.240977492923881 0.188042757344129 0.245766288457817 0.164291840227379 0.463043451240998 0.580548596720879 -0.182969777862139 0.0967929857276023 0.162221708521043 0.0264739364918462 0.15537245136473 0.0214487986738279 0.130620357784599 0.0275278168238384 0.174775586861653 0.019236669876321 0.175575882878043 0.050832219095838 0.161769047935196 0.0607695383491956 0.158703020678465 0.0107357613130122 HERIKAERKRMRNRIAASKCRKRKLERIARLEETVKTLKAQNSELASTANMLREQVAQLKQKVMNAAAAAAAAAACAAAAAAAAAAAAAAAAAAAAAAAAAAAAAAAAAAAAAAAA BATF AAAAAAAAAACAAAAAAAAAAAAAAAAAAAAAAAAAAAAAAAAAAAAAAAA False 3 1 1 -0.040122986 -0.03647363 -0.06647289 -0.029488802 -0.041000605 -0.07840514 -0.04920304 -0.073734164 -0.07594657 -0.04817784 -0.053902566 0.018100383 0.0709535 NA -2.194753 -0.67549956 -2.2513528 -0.6851399 -2.001597 -0.7120695 -2.2317786 -0.7008822 -1.9379289 -0.78256917 -1.9392072 -0.69739187 -1.9510322 -0.75939703 -2.091381 -0.67931414 -1.9492971 -0.6988256 -2.321299 -0.6390232 Q1H,K34T NA -0.834949 0.70301121 FALSE
catgagcggatcaaggcggagaggaagcgcatgaggaaccgcatcgctgcctccaagtgccgaaaaaggaagctggagagaatcgcccggctggaggaaaccgtgaaaaccttgaaagctcagaactcggagctggcgtccacggccaacatgctcagggaacaggtggcacagcttaaacagaaagtcatgaactaaccga 7  False 9 12 0 4 1 24 24 35 0 18 1 103 8.33333333333333 -0.597334902327243 -0.531209906618208 NA -0.295655613106157 -0.748057983015324 -0.363851817801961 0.337079043559822 0.307517201332236 NA 0.551071211606928 1.32535385775314 0.245402737564164 -0.459698108857872 0.158425195937825 0.113306171957179 0.0370317123132897 0.119715630069209 0.0350764615094604 NA NA 0.149153850870252 0.0645240503810491 0.0976201553382483 0.145495368731082 0.133074341788571 0.0256877910921436 0.128009791331462 0.0175716770876577 HERIKAERKRMRNRIAASKCRKRKLERIARLEETVKTLKAQNSELASTANMLREQVAQLKQKVMNAAAAAAAAAAACAAAAAAAAAAAAAAAAAAAAAAAAAAAAAAAAAAAAAAA BATF2 AAAAAAAAAAACAAAAAAAAAAAAAAAAAAAAAAAAAAAAAAAAAAAAAAA False 3 1 1 -0.3751949 -0.3878709 -0.44098437 -0.37455392 -0.40948617 -0.47341084 -0.4302373 -0.4813739 -0.46986794 -0.39943945 -0.42424196 0.04097409 0.16061844 NA -0.47434193 -1.0750997 -0.4959044 -1.0104672 -0.37344837 0.99205846 -0.5483731 -0.9628558 -0.42483175 1.0440123 -0.29704386 -0.95512176 -0.37153548 -1.0567551 -0.2900808 -0.9880196 -0.27976304 1.0313388 -0.48778057 -0.9569835 Q1H,K34T NA 0.84770316 1.0072712329 FALSE
catgagcggatcaaggcggagaggaagcgcatgaggaaccgcatcgctgcctccaagtgccgaaaaaggaagctggagagaatcgcccggctggaggaaaccgtgaaaaccttgaaagctcagaactcggagctggcgtccacggccaacatgctcagggaacaggtggcacagcttaaacagaaagtcatgaactaaaaca 7  False 25 39 10 7 6 46 1367 1296 432 149 172 1891 22.1666666666667 0.273243086818262 0.135369640346932 0.365794954317692 0.129037843261072 0.230125474328052 0.310712812270339 0.191960780741298 0.166801510218673 0.250485372573092 0.40978546957884 0.497329040092529 0.176615374024074 0.245886473981199 0.0908811819873135 0.208948408566875 0.0210889301594468 0.195747968165495 0.0190259495324426 0.221917932905759 0.0280563925040781 0.198880531193896 0.0479811278971092 0.205003675580982 0.0545960398769331 0.203685107860061 0.0184874010641589 0.206269466973862 0.0100800555983055 HERIKAERKRMRNRIAASKCRKRKLERIARLEETVKTLKAQNSELASTANMLREQVAQLKQKVMNAAAAAAAAAAAACAAAAAAAAAAAAAAAAAAAAAAAAAAAAAAAAAAAAAA BATF3 AAAAAAAAAAAACAAAAAAAAAAAAAAAAAAAAAAAAAAAAAAAAAAAAAA False 3 1 1 0.19246697 0.19564891 0.18297005 0.20646024 0.19194853 0.17686284 0.17725837 0.17607725 0.1863575 0.19577122 0.18818219 0.010024748 0.03929701 NA -3.946422 0.7303225 -4.053959 0.76337874 -3.8523827 -0.7593894 -4.1860046 0.77395785 -3.7566018 -0.8033745 -3.955789 0.6925307 -3.8731053 0.73090553 -3.9226017 0.7454422 -3.695283 -0.7727252 -4.158142 0.73079693 Q1H,K34T NA -2.6880155 0.750282386 FALSE
catgagcggatcaaggcggagaggaagcgcatgaggaaccgcatcgctgcctccaagtgccgaaaaaggaagctggagagaatcgcccggctggaggaaaccgtgaaaaccttgaaagctcagaactcggagctggcgtccacggccaacatgctcagggaacaggtggcacagcttaaacagaaagtcatgaactaaatca 7  False 40 28 68 27 31 31 4 2 1 0 3 3 37.5 -1.54363801832038 -1.54750279772794 -1.89151407650599 NA -1.42881051686651 -1.4959308005374 0.334430158324459 0.419673134783143 0.500774892738335 NA 0.381623289529378 0.390714764035797 -1.55326159967415 0.176711907411041 0.00934472605255332 0.0367407041421766 0.00379379440306354 0.0478693500558739 -0.0309189793706607 0.0560908479506304 NA NA 0.0228881580321027 0.0418940352432183 0.0145727769854863 0.0408984811448712 0.00671756617924155 0.0195999415130248 HERIKAERKRMRNRIAASKCRKRKLERIARLEETVKTLKAQNSELASTANMLREQVAQLKQKVMNAAAAAAAAAAAAACAAAAAAAAAAAAAAAAAAAAAAAAAAAAAAAAAAAAA CEBPA AAAAAAAAAAAAACAAAAAAAAAAAAAAAAAAAAAAAAAAAAAAAAAAAAA False 3 1 1 -1.426652 -1.4228412 -1.4313874 -1.4205893 -1.4230328 -1.428783 -1.4336166 -1.4368188 -1.4315759 -1.4199551 -1.4275253 0.005818373 0.022808023 NA 3.8123212 -0.92971534 4.24242 0.8162471 3.8698378 0.95650005 3.3769608 1.0399063 3.3247013 1.0569477 3.7053542 0.95209175 3.8873732 0.9631187 4.538862 0.83559185 4.329997 0.8598434 4.6276007 0.7350532 Q1H,K34T NA 5.223556 0.9145015403 FALSE
catgagcggatcaaggcggagaggaagcgcatgaggaaccgcatcgctgcctccaagtgccgaaaaaggaagctggagagaatcgcccggctggaggaaaccgtgaaaaccttgaaagctcagaactcggagctggcgtccacggccaacatgctcagggaacaggtggcacagcttaaacagaaagtcatgaactaatcaa 5  False 7 1 19 17 6 4 2 0 1 0 1 0 9 -1.24107189569252 NA -1.53107592429256 NA -1.27034876830542 NA 0.550900423004451 NA 0.523143982107088 NA 0.732216587137013 NA -1.36748952221735 0.336830660011573 0.0425848275153239 0.0605222613738367 NA NA 0.00945301588025488 0.0585963673142627 NA NA 0.0402838523229502 0.0803816442780953 NA NA 0.0273224133921517 0.0373594588658031 HERIKAERKRMRNRIAASKCRKRKLERIARLEETVKTLKAQNSELASTANMLREQVAQLKQKVMNAAAAAAAAAAAAAACAAAAAAAAAAAAAAAAAAAAAAAAAAAAAAAAAAAA CEBPB AAAAAAAAAAAAAACAAAAAAAAAAAAAAAAAAAAAAAAAAAAAAAAAAAA False 3 1 1 -1.3194888 -1.312897 -1.3365375 -1.2993726 -1.3212198 -1.3347992 -1.3356448 -1.3310845 -1.3507309 -1.3390813 -1.3280857 0.014879272 0.058326747 NA 1.9848081 -1.1725204 2.3062558 -0.9859574 2.2149382 1.1123319 2.540814 -0.87131345 2.2514462 1.0430447 2.507677 -0.96407133 2.077019 -1.181548 2.6582198 -0.9046606 2.1207745 1.2221615 2.046861 -1.2039356 Q1H,K34T NA 3.522895 1.06615448174 FALSE
catgagcggatcaaggcggagaggaagcgcatgaggaaccgcatcgctgcctccaagtgccgaaaaaggaagctggagagaatcgcccggctggaggaaaccgtgaaaaccttgaaagctcagaactcggagctggcgtccacggccaacatgctcagggaacaggtggcacagcttaaacagaaagtcatgaactaagcaa 6  False 16 6 6 17 12 40 3 0 1 0 1 3 16.1666666666667 -1.36246857990476 NA -1.20523492123017 NA -1.47239842478762 -1.57202635651866 0.417326814747316 NA 0.585275862218411 NA 0.643505212644248 0.37837405527972 -1.43279679182832 0.235305015142169 0.0292481126663132 0.0458477821140532 NA NA 0.0459498499346001 0.0655556416124492 NA NA 0.0181031425450318 0.0706430419667494 0.00660739418458667 0.0396067044043114 0.0200788796455947 0.0260987762628824 HERIKAERKRMRNRIAASKCRKRKLERIARLEETVKTLKAQNSELASTANMLREQVAQLKQKVMNAAAAAAAAAAAAAAACAAAAAAAAAAAAAAAAAAAAAAAAAAAAAAAAAAA CEBPD AAAAAAAAAAAAAAACAAAAAAAAAAAAAAAAAAAAAAAAAAAAAAAAAAA False 3 1 1 -1.3467462 -1.3505292 -1.3623931 -1.3533272 -1.3563946 -1.3584403 -1.3537371 -1.3722359 -1.3715949 -1.3581834 -1.3583581 0.008371725 0.032817163 NA 4.365286 -0.5807748 4.9487367 -0.5172576 3.97196 0.67700124 4.028156 -0.6515945 3.6245928 0.72635317 4.3787584 -0.59629536 4.0534344 -0.6427585 4.2681794 -0.6481863 4.240086 0.65842545 4.475548 -0.5866899 Q1H,K34T NA 5.4874873 0.628533684 FALSE
catgagcggatcaaggcggagaggaagcgcatgaggaaccgcatcgctgcctccaagtgccgaaaaaggaagctggagagaatcgcccggctggaggaaaccgtgaaaaccttgaaagctcagaactcggagctggcgtccacggccaacatgctcagggaacaggtggcacagcttaaacagaaagtcatgaactaataca 6  False 6 2 7 9 27 7 1 0 1 1 6 2 9.66666666666667 -1.3964144794798 NA -1.24881044391847 -1.30721317099752 -1.18649058414889 -1.17272772879481 0.707912155598754 NA 0.57286015598576 0.613918926118953 0.322830487453744 0.592642230178567 -1.2306810073818 0.222838086253588 0.0255187951329444 0.077771667477042 NA NA 0.041069038110921 0.0641649818557525 0.0307121876986513 0.0718827891648857 0.0494896786414072 0.0354398491655247 0.0484044003392885 0.0620354522215901 0.0424964835979777 0.0247160110568295 HERIKAERKRMRNRIAASKCRKRKLERIARLEETVKTLKAQNSELASTANMLREQVAQLKQKVMNAAAAAAAAAAAAAAAACAAAAAAAAAAAAAAAAAAAAAAAAAAAAAAAAAA CEBPE AAAAAAAAAAAAAAAACAAAAAAAAAAAAAAAAAAAAAAAAAAAAAAAAAA False 3 1 1 -1.1865788 -1.1914182 -1.2236725 -1.1718093 -1.1997719 -1.2347685 -1.2267226 -1.2486372 -1.2359571 -1.196812 -1.2116147 0.025498359 0.09995357 NA 1.4418603 -1.1279981 1.5096245 -1.0845661 1.678747 1.0660962 1.6555438 -0.95057005 1.5555633 -1.0818352 1.896231 -0.9635463 1.5742311 -1.1456221 1.7680627 -1.0741974 1.7332203 -1.0713536 1.6726558 -0.99320555 Q1H,K34T NA 2.9005876 1.0558990648 FALSE
catgagcggatcaaggcggagaggaagcgcatgaggaaccgcatcgctgcctccaagtgccgaaaaaggaagctggagagaatcgcccggctggaggaaaccgtgaaaaccttgaaagctcagaactcggagctggcgtccacggccaacatgctcagggaacaggtggcacagcttaaacagaaagtcatgaactaacaca 7  False 32 4 17 14 12 12 2 0 0 0 0 0 15.1666666666667 -1.67909637112448 NA NA NA NA NA 0.453556651006938 NA NA NA NA NA -1.67909637112448 0.453556651006938 -0.00553681240945902 0.0498280143449121 NA NA NA NA NA NA NA NA NA NA -0.00723935498620409 0.0503060827242477 HERIKAERKRMRNRIAASKCRKRKLERIARLEETVKTLKAQNSELASTANMLREQVAQLKQKVMNAAAAAAAAAAAAAAAAACAAAAAAAAAAAAAAAAAAAAAAAAAAAAAAAAA CREB3 AAAAAAAAAAAAAAAAACAAAAAAAAAAAAAAAAAAAAAAAAAAAAAAAAA False 3 1 1 -1.4292309 -1.434758 -1.4410088 -1.4219284 -1.4324077 -1.428103 -1.4256035 -1.4367168 -1.4353951 -1.4297246 -1.4314878 0.005681018 0.02226959 NA 3.0427732 -1.1829392 3.3939753 -1.0972506 3.4168973 1.1609883 3.3876853 -1.0447772 2.954615 1.2606862 4.1400375 -0.84878683 3.648175 -0.97539735 4.3053412 -0.88028276 4.0134993 0.9523242 3.525876 -1.0201969 Q1H,K34T NA 4.834901 1.0423629519 FALSE
catgagcggatcaaggcggagaggaagcgcatgaggaaccgcatcgctgcctccaagtgccgaaaaaggaagctggagagaatcgcccggctggaggaaaccgtgaaaaccttgaaagctcagaactcggagctggcgtccacggccaacatgctcagggaacaggtggcacagcttaaacagaaagtcatgaactaaacga 7  False 9 1 9 6 25 10 1 0 0 1 1 0 10 -1.51327237641139 NA NA -1.19640046308103 -1.68634753091207 NA 0.672657478582426 NA NA 0.66409745182001 0.592146121641969 NA -1.48258991781043 0.369371134779745 0.0126807142632308 0.0738985668440894 NA NA NA NA 0.0436870711581127 0.0777581128112445 -0.00538387105753479 0.0650049175976561 NA NA 0.0145560918985869 0.0409686746317712 HERIKAERKRMRNRIAASKCRKRKLERIARLEETVKTLKAQNSELASTANMLREQVAQLKQKVMNAAAAAAAAAAAAAAAAAAACAAAAAAAAAAAAAAAAAAAAAAAAAAAAAAA CREB3L2 AAAAAAAAAAAAAAAAAAACAAAAAAAAAAAAAAAAAAAAAAAAAAAAAAA False 3 1 1 -1.4410458 -1.442841 -1.4507267 -1.4433764 -1.4409735 -1.4496462 -1.4416989 -1.4532214 -1.4473822 -1.4519045 -1.4462817 0.004818234 0.018887479 NA 2.762804 -1.4103714 2.81703 -1.4012223 3.879437 1.1158556 2.7813902 -1.4830081 2.7084613 -1.4633096 3.5667424 -1.1427094 2.9822094 -1.3318439 3.3566337 -1.2990365 2.5720341 -1.6381353 2.297951 -1.851001 Q1H,K34T NA 4.2244825 1.413649329 FALSE
catgagcggatcaaggcggagaggaagcgcatgaggaaccgcatcgctgcctccaagtgccgaaaaaggaagctggagagaatcgcccggctggaggaaaccgtgaaaaccttgaaagctcagaactcggagctggcgtccacggccaacatgctcagggaacaggtggcacagcttaaacagaaagtcatgaactaagtta 7  False 7 0 0 0 11 0 1 0 0 0 0 0 3 -1.44084178998066 NA NA NA NA NA 0.693022647605246 NA NA NA NA NA -1.44084178998066 0.693022647605246 0.0206379833092653 0.0761358969151021 NA NA NA NA NA NA NA NA NA NA 0.0191865713933182 0.0768663728396595 HERIKAERKRMRNRIAASKCRKRKLERIARLEETVKTLKAQNSELASTANMLREQVAQLKQKVMNAAAAAAAAAAAAAAAAAAAACAAAAAAAAAAAAAAAAAAAAAAAAAAAAAA CREB3L3 AAAAAAAAAAAAAAAAAAAACAAAAAAAAAAAAAAAAAAAAAAAAAAAAAA False 3 1 1 -1.4318594 -1.4355929 -1.4374225 -1.4252464 -1.4326506 -1.430334 -1.4388195 -1.4332968 -1.4327998 -1.4250795 -1.4323101 0.0045570727 0.017863724 NA 3.6335883 -1.0068929 3.2564378 -1.1500343 3.4098887 1.1319951 3.487082 -1.0355874 2.437985 1.5303228 4.0521917 -0.8785528 2.949993 -1.3169011 4.3178716 -0.85752815 2.9719234 1.2631042 4.133207 -0.8467062 Q1H,K34T NA 4.7170305 1.1017625135 FALSE
catgagcggatcaaggcggagaggaagcgcatgaggaaccgcatcgctgcctccaagtgccgaaaaaggaagctggagagaatcgcccggctggaggaaaccgtgaaaaccttgaaagctcagaactcggagctggcgtccacggccaacatgctcagggaacaggtggcacagcttaaacagaaagtcatgaactaactta 7  False 0 3 0 0 0 11 0 0 0 0 0 1 2.33333333333333 NA NA NA NA NA -1.51459563374268 NA NA NA NA NA 0.667169938324711 -1.51459563374268 0.667169938324711 NA NA NA NA NA NA NA NA NA NA 0.0126190158298196 0.0698367188921945 0.0110061887282503 0.073998928323467 HERIKAERKRMRNRIAASKCRKRKLERIARLEETVKTLKAQNSELASTANMLREQVAQLKQKVMNAAAAAAAAAAAAAAAAAAAAACAAAAAAAAAAAAAAAAAAAAAAAAAAAAA CREB3L4 AAAAAAAAAAAAAAAAAAAAACAAAAAAAAAAAAAAAAAAAAAAAAAAAAA False 3 1 1 -1.4093091 -1.4168373 -1.4247892 -1.418123 -1.4234648 -1.4421842 -1.4217274 -1.4442637 -1.42461 -1.416254 -1.4241563 0.011101293 0.04351707 NA 3.6681504 -0.88155377 3.3788762 -0.9921008 3.2245674 -1.1014967 3.2449365 -1.0670782 3.0796819 -1.1439098 3.947432 -0.9741724 3.1596658 -1.101111 2.7559247 -1.4560816 3.8225222 -0.93224 3.5438175 -0.9413313 Q1H,K34T NA 4.6345716 1.0591075815 FALSE
catgagcggatcaaggcggagaggaagcgcatgaggaaccgcatcgctgcctccaagtgccgaaaaaggaagctggagagaatcgcccggctggaggaaaccgtgaaaaccttgaaagctcagaactcggagctggcgtccacggccaacatgctcagggaacaggtggcacagcttaaacagaaagtcatgaactaacgta 6  False 54 76 74 107 97 47 477 708 263 573 700 287 75.8333333333333 -0.25214841578084 -0.213056468932837 -0.340272834239841 -0.248107408533072 -0.171954147105205 -0.258568830860509 0.136058377173607 0.123372648723685 0.104254675731725 0.112165363006802 0.130674804651329 0.177608213373372 -0.254050299905935 0.0511999162356813 0.151228572973939 0.0149474575105465 0.156005296997521 0.0140723053719561 0.14283261623931 0.0116773689124746 0.154721194405502 0.0131332636893793 0.160863974747529 0.0143452850537886 0.144094949793818 0.0185913275730722 0.150819148588662 0.00567882141273535 HERIKAERKRMRNRIAASKCRKRKLERIARLEETVKTLKAQNSELASTANMLREQVAQLKQKVMNAAAAAAAAAAAAAAAAAAAAAACAAAAAAAAAAAAAAAAAAAAAAAAAAAA CREB5 AAAAAAAAAAAAAAAAAAAAAACAAAAAAAAAAAAAAAAAAAAAAAAAAAA False 3 1 1 -0.37696052 -0.38589764 -0.44258702 -0.37191558 -0.40468228 -0.4679724 -0.43422604 -0.4778914 -0.46547484 -0.40541995 -0.4233028 0.039579578 0.15515195 NA -0.51350415 -0.98478824 -0.5291152 -0.95613354 -0.38316685 -0.9569807 -0.5923651 0.90230715 -0.45309287 1.0044166 -0.31320775 -0.9460633 -0.37869292 1.0117706 -0.3140226 0.93872803 -0.3068275 0.9737135 -0.50280344 -0.8997804 Q1H,K34T NA 0.82333374 0.957468196115 FALSE
catgagcggatcaaggcggagaggaagcgcatgaggaaccgcatcgctgcctccaagtgccgaaaaaggaagctggagagaatcgcccggctggaggaaaccgtgaaaaccttgaaagctcagaactcggagctggcgtccacggccaacatgctcagggaacaggtggcacagcttaaacagaaagtcatgaactaattca 6  False 16 8 14 0 0 0 0 2 0 0 0 0 6.33333333333333 NA -1.20428281359729 NA NA NA NA NA 0.517230999699274 NA NA NA NA -1.20428281359729 0.517230999699274 NA NA 0.0429426371685437 0.0589971330834606 NA NA NA NA NA NA NA NA 0.045424430343651 0.0573685015987539 HERIKAERKRMRNRIAASKCRKRKLERIARLEETVKTLKAQNSELASTANMLREQVAQLKQKVMNAAAAAAAAAAAAAAAAAAAAAAACAAAAAAAAAAAAAAAAAAAAAAAAAAA CREBL2 AAAAAAAAAAAAAAAAAAAAAAACAAAAAAAAAAAAAAAAAAAAAAAAAAA False 3 1 1 -1.450901 -1.4484103 -1.460621 -1.4470919 -1.4487181 -1.4475148 -1.4555445 -1.4442843 -1.4665442 -1.4540666 -1.4523697 0.006911542 0.027093245 NA 2.9221134 -1.4483044 2.99615 -1.3800317 2.9316778 -1.6737366 3.726509 -1.1460648 3.4234424 1.238321 4.1422157 -0.9667789 2.6442971 -1.716472 3.7141294 -1.0806121 2.207553 2.5395837 2.9818206 -1.4578056 Q1H,K34T NA 4.4210043 1.4647710606 FALSE
catgagcggatcaaggcggagaggaagcgcatgaggaaccgcatcgctgcctccaagtgccgaaaaaggaagctggagagaatcgcccggctggaggaaaccgtgaaaaccttgaaagctcagaactcggagctggcgtccacggccaacatgctcagggaacaggtggcacagcttaaacagaaagtcatgaactaaagta 6  False 37 2 12 9 21 29 7 0 1 0 0 2 18.3333333333333 -1.35988374611388 NA -1.40117470382906 NA NA -1.59706834257097 0.275201748868553 NA 0.540574756039664 NA NA 0.457720067156989 -1.41939165363202 0.216174295842749 0.0295320841060991 0.030233834428232 NA NA 0.0240030057285416 0.0605487553123263 NA NA NA NA 0.00398609781018969 0.047912332113803 0.021565706020064 0.0239768989945976 HERIKAERKRMRNRIAASKCRKRKLERIARLEETVKTLKAQNSELASTANMLREQVAQLKQKVMNAAAAAAAAAAAAAAAAAAAAAAAACAAAAAAAAAAAAAAAAAAAAAAAAAA CREBRF AAAAAAAAAAAAAAAAAAAAAAAACAAAAAAAAAAAAAAAAAAAAAAAAAA False 3 1 1 -1.4241551 -1.4204968 -1.449633 -1.4406728 -1.4447947 -1.4530965 -1.4394664 -1.4422468 -1.4465847 -1.4490513 -1.4410198 0.010746604 0.04212669 NA 3.52072 -0.9923183 3.5878477 -0.9527363 2.8025098 1.5276351 2.5685306 -1.5690782 2.1762285 1.8795495 2.6836128 -1.5659552 2.9195917 -1.3370934 3.695517 -1.0684423 3.2604027 1.2827213 2.4615254 -1.6826745 Q1H,K34T NA 4.2196627 1.38582041304 FALSE
catgagcggatcaaggcggagaggaagcgcatgaggaaccgcatcgctgcctccaagtgccgaaaaaggaagctggagagaatcgcccggctggaggaaaccgtgaaaaccttgaaagctcagaactcggagctggcgtccacggccaacatgctcagggaacaggtggcacagcttaaacagaaagtcatgaactaagtaa 6  False 3 0 11 17 12 14 1 0 1 0 0 0 9.5 -1.19664458519166 NA -1.3765782100841 NA NA NA 0.804458967069977 NA 0.544790076632435 NA NA NA -1.32000360844779 0.451085102843759 0.047465639339003 0.0883783599293815 NA NA 0.0267580124406852 0.0610209053938518 NA NA NA NA NA NA 0.0325892974760353 0.0500319517946761 HERIKAERKRMRNRIAASKCRKRKLERIARLEETVKTLKAQNSELASTANMLREQVAQLKQKVMNAAAAAAAAAAAAAAAAAAAAAAAAACAAAAAAAAAAAAAAAAAAAAAAAAA CREBZF AAAAAAAAAAAAAAAAAAAAAAAAACAAAAAAAAAAAAAAAAAAAAAAAAA False 3 1 1 -1.4516338 -1.4482313 -1.4559935 -1.4352115 -1.4478282 -1.4461739 -1.4411927 -1.458639 -1.4433527 -1.4489845 -1.4477241 0.0068750493 0.026950194 NA 3.2345796 -1.3176403 2.8899693 -1.4284581 2.5595827 1.7955427 3.206317 -1.2044998 3.2676344 1.2864325 3.7956843 -1.0438776 4.044839 -0.9780389 3.0478978 -1.5246779 4.0350595 1.0073605 4.603728 -0.89915645 Q1H,K34T NA 4.720543 1.24856848236 FALSE
catgagcggatcaaggcggagaggaagcgcatgaggaaccgcatcgctgcctccaagtgccgaaaaaggaagctggagagaatcgcccggctggaggaaaccgtgaaaaccttgaaagctcagaactcggagctggcgtccacggccaacatgctcagggaacaggtggcacagcttaaacagaaagtcatgaactaatcga 6  False 0 10 0 1 11 1 0 0 0 0 2 0 3.83333333333333 NA NA NA NA -1.24498529670246 NA NA NA NA NA 0.529099956976864 NA -1.24498529670246 0.529099956976864 NA NA NA NA NA NA NA NA 0.0430682163866183 0.0580838037220148 NA NA 0.0409099281803041 0.0586849429855827 HERIKAERKRMRNRIAASKCRKRKLERIARLEETVKTLKAQNSELASTANMLREQVAQLKQKVMNAAAAAAAAAAAAAAAAAAAAAAAAAAACAAAAAAAAAAAAAAAAAAAAAAA DBP AAAAAAAAAAAAAAAAAAAAAAAAAAACAAAAAAAAAAAAAAAAAAAAAAA False 3 1 1 -1.4219856 -1.4257604 -1.4412043 -1.4281352 -1.4237485 -1.4382395 -1.4301664 -1.4357581 -1.4380659 -1.4243017 -1.4307365 0.0070196213 0.027516916 NA 4.268628 -0.80857515 4.2165046 -0.8350836 4.020931 -0.98811436 4.0751176 -0.9025351 4.098975 0.8608805 4.805502 -0.7786104 4.227108 -0.86585385 4.5073695 -0.8352382 3.659052 1.0651499 3.856821 -0.9033687 Q1H,K34T NA 5.4256144 0.8843409684 FALSE
catgagcggatcaaggcggagaggaagcgcatgaggaaccgcatcgctgcctccaagtgccgaaaaaggaagctggagagaatcgcccggctggaggaaaccgtgaaaaccttgaaagctcagaactcggagctggcgtccacggccaacatgctcagggaacaggtggcacagcttaaacagaaagtcatgaactaaaata 7  False 1 4 21 18 14 0 79 259 552 249 137 1 9.66666666666667 0.379288819707013 0.318123648850998 0.225354650120618 0.0112587998478523 -0.0831777930610497 NA 0.939207173118273 0.508285767220992 0.176034458245059 0.257843996227743 0.329075799386564 NA 0.135415235950956 0.127463098164896 0.22059865840417 0.103181881229354 0.216593514096654 0.0579768093378024 0.206187480235133 0.0197172864987353 0.185089970607604 0.0301905428057762 0.17060971041706 0.036125450189878 NA NA 0.19401658692754 0.0141375264729038 HERIKAERKRMRNRIAASKCRKRKLERIARLEETVKTLKAQNSELASTANMLREQVAQLKQKVMNAAAAAAAAAAAAAAAAAAAAAAAAAAAACAAAAAAAAAAAAAAAAAAAAAA DDIT3 AAAAAAAAAAAAAAAAAAAAAAAAAAAACAAAAAAAAAAAAAAAAAAAAAA False 3 1 1 -0.016933441 -0.025363922 -0.059603333 -0.01133883 -0.036411405 -0.07936585 -0.044789553 -0.08912611 -0.06923592 -0.032930255 -0.046509862 0.026732905 0.10479299 NA -1.5233327 1.0321794 -1.5508507 1.0232692 -1.3456849 -1.0780103 -1.6629584 0.9854592 -1.4009315 1.0953186 -1.3938655 0.96784955 -1.3919107 -1.0765232 -1.3255942 1.0298731 -1.3365147 1.0369854 -1.637474 0.9418044 Q1H,K34T NA -0.20489812 1.026727244 FALSE
catgagcggatcaaggcggagaggaagcgcatgaggaaccgcatcgctgcctccaagtgccgaaaaaggaagctggagagaatcgcccggctggaggaaaccgtgaaaaccttgaaagctcagaactcggagctggcgtccacggccaacatgctcagggaacaggtggcacagcttaaacagaaagtcatgaactaatgaa 4  False 33 13 98 38 46 101 485 334 695 323 287 834 54.8333333333333 -0.105419653088918 0.0648812742909024 -0.144980887377015 -0.12184130446308 -0.21437513905082 -0.168475917545723 0.169776089175475 0.284490429907016 0.0911204853288313 0.18028842449196 0.185505187952228 0.126212544148542 -0.140892825077447 0.0587129674357609 0.167348285640467 0.0186517062159215 0.187707824563389 0.0324499493726278 0.16470689759069 0.0102062331036986 0.169505491405292 0.0211096844473466 0.156207061554905 0.0203644827113525 0.15352552077719 0.0132114315409705 0.163369971681987 0.00651212894850541 HERIKAERKRMRNRIAASKCRKRKLERIARLEETVKTLKAQNSELASTANMLREQVAQLKQKVMNAAAAAAAAAAAAAAAAAAAAAAAAAAAAAAAAAAAAAAAAAAAAAAAAAAA FOS AAAAAAAAAAAAAAAAAAAAAAAAAAAAAAAAAAAAAAAAAAAAAAAAAAA False 2 1 1 -0.085642695 -0.09682441 -0.13464248 -0.08620131 -0.112763524 -0.16306078 -0.13250756 -0.1659087 -0.15500331 -0.109140515 -0.12416953 0.030576391 0.11985946 3 -1.3389889 -0.9855633 -1.3472166 -0.9802675 -1.2141069 0.9818175 -1.4598904 -0.9259659 -1.255593 1.0031701 -1.1661204 -0.9261728 -1.1428239 -1.0434102 -1.1399554 -0.97534174 -1.0973992 1.0063037 -1.3580413 -0.9332268 Q1H,K34T NA 0 0.976123954 FALSE
catgagcggatcaaggcggagaggaagcgcatgaggaaccgcatcgctgcctccaagtgccgaaaaaggaagctggagagaatcgcccggctggaggaaaccgtgaaaaccttgaaagctcagaactcggagctggcgtccacggccaacatgctcagggaacaggtggcacagcttaaacagaaagtcatgaactaaaaga 7  False 1 17 32 3 26 12 0 112 142 0 15 1 15.1666666666667 NA -0.307966730185863 -0.277516947574243 NA -0.908394310624785 -1.54057201834584 NA 0.253074178732102 0.149527231293466 NA 0.27795022427932 0.659703865438591 -0.430248477213002 0.115025192255972 NA NA 0.145179508679755 0.0288665045430886 0.149861784330623 0.0167482621764405 NA NA 0.0800186725568315 0.0305129608472752 0.00989991029889375 0.0690551998167309 0.131276187276569 0.0127579803408348 HERIKAERKRMRNRIAASKCRKRKLERIARLEETVKTLKAQNSELASTANMLREQVAQLKQKVMNAAAAAAAAAAAAAAAAAAAAAAAAAAAAACAAAAAAAAAAAAAAAAAAAAA FOSB AAAAAAAAAAAAAAAAAAAAAAAAAAAAACAAAAAAAAAAAAAAAAAAAAA False 3 1 1 -0.1232363 -0.13577342 -0.17247486 -0.12155342 -0.14055753 -0.1854335 -0.16391802 -0.19542158 -0.18019116 -0.1352526 -0.15538123 0.027231432 0.10674722 NA -1.3645 0.8764181 -1.4279497 0.8343606 -1.2147955 -0.88440335 -1.5689071 0.78517866 -1.3297447 -0.87944174 -1.2518246 -0.81004447 -1.1950632 0.91578555 -1.2424319 0.82319695 -1.2411678 0.829026 -1.500803 0.78788257 Q1H,K34T NA -0.08170516 0.842573802 FALSE
catgagcggatcaaggcggagaggaagcgcatgaggaaccgcatcgctgcctccaagtgccgaaaaaggaagctggagagaatcgcccggctggaggaaaccgtgaaaaccttgaaagctcagaactcggagctggcgtccacggccaacatgctcagggaacaggtggcacagcttaaacagaaagtcatgaactaataga 6  False 5 8 4 23 32 9 2 0 20 32 63 27 13.5 -1.1440982297441 NA -0.243779844690097 -0.61646228934678 -0.55059891018521 -0.470747940178125 0.594603588912929 NA 0.405931377381897 0.243468213278888 0.227902920084304 0.399846260177786 -0.558952768370092 0.139651979799043 0.0532384144646705 0.0653235182244885 NA NA 0.153640613372594 0.0454676052998832 0.111591108153269 0.0285073052790796 0.119296917693186 0.0250188424763557 0.121884877125647 0.0418543301609923 0.117000994302241 0.0154894521616621 HERIKAERKRMRNRIAASKCRKRKLERIARLEETVKTLKAQNSELASTANMLREQVAQLKQKVMNAAAAAAAAAAAAAAAAAAAAAAAAAAAAAACAAAAAAAAAAAAAAAAAAAA FOSL1 AAAAAAAAAAAAAAAAAAAAAAAAAAAAAACAAAAAAAAAAAAAAAAAAAA False 3 1 1 -0.49898165 -0.5107775 -0.56559724 -0.49890327 -0.5252809 -0.57846546 -0.55152273 -0.59410053 -0.59166014 -0.52123684 -0.54365265 0.037303433 0.14622946 NA -0.23002017 -0.9523479 -0.22898746 -0.91827285 -0.08441007 0.95654726 -0.2666179 -0.8693351 -0.17731345 0.9682404 -0.04794395 -0.9066266 -0.11016679 -1.0014759 -0.027180076 -0.93856907 -0.009439588 0.9452793 -0.20775902 -0.87105757 Q1H,K34T NA 1.1130297 0.9327751907 FALSE
catgagcggatcaaggcggagaggaagcgcatgaggaaccgcatcgctgcctccaagtgccgaaaaaggaagctggagagaatcgcccggctggaggaaaccgtgaaaaccttgaaagctcagaactcggagctggcgtccacggccaacatgctcagggaacaggtggcacagcttaaacagaaagtcatgaactaagaga 7  False 14 15 20 20 9 0 124 307 195 193 112 0 13 -0.251372622483852 0.00258202248425156 -0.0549969342988017 -0.0871620722576614 -0.013116517076909 NA 0.258797043086152 0.265533488834292 0.182270003171074 0.245680231826276 0.408508878360542 NA -0.0843137253644893 0.110584234909993 0.151313802105615 0.0284316032995851 0.180601759281196 0.0302876559757257 0.174785829868039 0.0204157180842765 0.17356602746464 0.0287663070073305 0.178300932744933 0.0448454950648044 NA NA 0.169645423412889 0.0122654130570662 HERIKAERKRMRNRIAASKCRKRKLERIARLEETVKTLKAQNSELASTANMLREQVAQLKQKVMNAAAAAAAAAAAAAAAAAAAAAAAAAAAAAAACAAAAAAAAAAAAAAAAAAA FOSL2 AAAAAAAAAAAAAAAAAAAAAAAAAAAAAAACAAAAAAAAAAAAAAAAAAA False 3 1 1 0.028371572 0.03197837 -0.0102369785 0.023234606 0.018040657 -0.013625622 0.003458023 -0.019381166 -0.01830566 0.01407969 0.005761349 0.019922959 0.078098 NA -2.0136986 0.87647843 -2.054214 0.89594245 -1.8761046 -0.87749445 -2.1853127 0.82012665 -1.9076014 0.9252207 -1.917934 0.8314263 -1.7818377 0.9514792 -1.8213855 0.8970004 -1.7690446 -0.89219344 -2.1550493 0.8071201 Q1H,K34T NA -0.69620466 0.877448208 FALSE
catgagcggatcaaggcggagaggaagcgcatgaggaaccgcatcgctgcctccaagtgccgaaaaaggaagctggagagaatcgcccggctggaggaaaccgtgaaaaccttgaaagctcagaactcggagctggcgtccacggccaacatgctcagggaacaggtggcacagcttaaacagaaagtcatgaactaattga 6  False 3 0 0 24 4 0 0 0 0 1 0 0 5.16666666666667 NA NA NA -1.57527161389797 NA NA NA NA NA 0.544734087205466 NA NA -1.57527161389797 0.544734087205466 NA NA NA NA NA NA -0.000674348397724012 0.0637820465791111 NA NA NA NA 0.00427633288711074 0.0604189972583083 HERIKAERKRMRNRIAASKCRKRKLERIARLEETVKTLKAQNSELASTANMLREQVAQLKQKVMNAAAAAAAAAAAAAAAAAAAAAAAAAAAAAAAACAAAAAAAAAAAAAAAAAA HLF AAAAAAAAAAAAAAAAAAAAAAAAAAAAAAAACAAAAAAAAAAAAAAAAAA False 3 1 1 -1.3989704 -1.39648 -1.4140973 -1.3925246 -1.3880893 -1.4057894 -1.4081033 -1.3978972 -1.4133803 -1.4033079 -1.4018638 0.008620158 0.03379102 NA 2.9304042 -1.052305 3.2607589 -0.93354434 3.5983062 0.93011624 3.3483586 -0.91185147 3.5207095 -0.8428558 3.6596189 -0.8574208 3.1993086 -1.0125914 4.469729 -0.6865939 3.3553157 0.9978466 3.370996 -0.92953765 Q1H,K34T NA 4.723365 0.91546634026 FALSE
catgagcggatcaaggcggagaggaagcgcatgaggaaccgcatcgctgcctccaagtgccgaaaaaggaagctggagagaatcgcccggctggaggaaaccgtgaaaaccttgaaagctcagaactcggagctggcgtccacggccaacatgctcagggaacaggtggcacagcttaaacagaaagtcatgaactaaataa 6  False 15 4 2 19 22 5 1208 428 40 345 558 788 11.1666666666667 0.384829117202182 0.455737652629405 0.148099720507683 0.0856024329282988 0.194440967090181 0.711903082066328 0.245449227755214 0.507871068137727 0.556559165882805 0.250663083877557 0.262015206360071 0.514332253837702 0.267717330605346 0.131344974373455 0.221207318915379 0.0269652040475697 0.232290237030475 0.0579295073450387 0.197534301784711 0.0623391388061743 0.193794748185089 0.0293497412169685 0.201086283626985 0.028763638359296 0.245680123649262 0.0538382726275813 0.208690829061348 0.0145680834611863 HERIKAERKRMRNRIAASKCRKRKLERIARLEETVKTLKAQNSELASTANMLREQVAQLKQKVMNAAAAAAAAAAAAAAAAAAAAAAAAAAAAAAAAACAAAAAAAAAAAAAAAAA JDP2 AAAAAAAAAAAAAAAAAAAAAAAAAAAAAAAAACAAAAAAAAAAAAAAAAA False 3 1 1 0.2661916 0.25196803 0.25696516 0.2604308 0.2603402 0.25917482 0.25422668 0.24931276 0.26315928 0.25887334 0.25806427 0.005103041 0.02000392 NA -4.2416987 1.056268 -4.3844624 1.0241175 -3.9735055 1.1973797 -4.2804976 1.1665679 -3.775475 1.2949703 -4.1106176 1.0351794 -3.891215 1.140936 -3.8940344 1.210674 -3.7089198 1.2221905 -4.2492113 1.0887735 Q1H,K34T NA -2.79895 1.143705674 FALSE
catgagcggatcaaggcggagaggaagcgcatgaggaaccgcatcgctgcctccaagtgccgaaaaaggaagctggagagaatcgcccggctggaggaaaccgtgaaaaccttgaaagctcagaactcggagctggcgtccacggccaacatgctcagggaacaggtggcacagcttaaacagaaagtcatgaactaataaa 5  False 5 13 19 19 27 13 63 157 168 267 55 61 16 -0.149787545584046 -0.141937669782217 -0.0826268555713039 0.0155573748616803 -0.540659625321265 -0.33720730887679 0.427055812215566 0.286125490716617 0.187108269298888 0.251080401063309 0.24715498119279 0.329377378946186 -0.18956831839917 0.10677509999008 0.162474001515666 0.0469166157963139 0.164117349950002 0.0326364499888702 0.171691054679712 0.0209576431161724 0.185593283908893 0.0293986042215152 0.120388037553549 0.0271323050157572 0.135863383939512 0.0344779254902778 0.157971145783943 0.0118429241442402 HERIKAERKRMRNRIAASKCRKRKLERIARLEETVKTLKAQNSELASTANMLREQVAQLKQKVMNAAAAAAAAAAAAAAAAAAAAAAAAAAAAAAAAAACAAAAAAAAAAAAAAAA JUN AAAAAAAAAAAAAAAAAAAAAAAAAAAAAAAAAACAAAAAAAAAAAAAAAA False 3 1 1 -0.3281126 -0.33631265 -0.4039613 -0.33541977 -0.35771012 -0.41965532 -0.39651108 -0.4287032 -0.43140912 -0.35905802 -0.37968534 0.040766135 0.15980326 NA -0.607894 1.0293243 -0.661925 0.9500027 -0.467494 0.9819408 -0.65354985 0.9570651 -0.53497475 1.065266 -0.43619764 -0.9386105 -0.44078827 -1.0741053 -0.4402991 -0.93448806 -0.37952852 0.9977446 -0.60233206 -0.93846214 Q1H,K34T NA 0.7295153 0.986700946827 FALSE
catgagcggatcaaggcggagaggaagcgcatgaggaaccgcatcgctgcctccaagtgccgaaaaaggaagctggagagaatcgcccggctggaggaaaccgtgaaaaccttgaaagctcagaactcggagctggcgtccacggccaacatgctcagggaacaggtggcacagcttaaacagaaagtcatgaactaacaga 7  False 13 31 17 14 10 28 25 7 8 3 3 4 18.8333333333333 -0.69155058516399 -1.23216826008985 -0.911815163511543 -1.1277167914669 -1.09901128463802 -1.37965995273795 0.288238217034899 0.271790787919344 0.259484494312825 0.407723786105085 0.494817956661027 0.360842565621982 -1.03795314928123 0.131074862351983 0.102955578739148 0.0316660288880807 0.039761927971358 0.0310013848649038 0.0788152416596318 0.0290643670980766 0.0517291328631017 0.0477397286631655 0.0590930255998181 0.0543203768850132 0.0267435509467902 0.0377715771831071 0.0638728288711638 0.014538124077575 HERIKAERKRMRNRIAASKCRKRKLERIARLEETVKTLKAQNSELASTANMLREQVAQLKQKVMNAAAAAAAAAAAAAAAAAAAAAAAAAAAAAAAAAAACAAAAAAAAAAAAAAA JUNB AAAAAAAAAAAAAAAAAAAAAAAAAAAAAAAAAAACAAAAAAAAAAAAAAA False 3 1 1 -1.2009721 -1.219053 -1.2379507 -1.1903135 -1.2255675 -1.2693117 -1.2381115 -1.2770731 -1.261554 -1.2162464 -1.2336153 0.028870465 0.113172226 NA 1.2328883 -1.368438 1.2947354 -1.3579446 1.4589299 1.2735872 1.3063836 -1.2632291 1.3532456 1.3295318 1.6477329 -1.215026 1.3836856 -1.3429183 1.5367304 -1.3353021 1.5117302 1.3149853 1.4242401 -1.2262182 Q1H,K34T NA 2.667044 1.302718083 FALSE
catgagcggatcaaggcggagaggaagcgcatgaggaaccgcatcgctgcctccaagtgccgaaaaaggaagctggagagaatcgcccggctggaggaaaccgtgaaaaccttgaaagctcagaactcggagctggcgtccacggccaacatgctcagggaacaggtggcacagcttaaacagaaagtcatgaactaaatga 7  False 12 17 22 43 11 7 115 47 43 88 36 8 18.6666666666667 -0.228661549940274 -0.545869283551372 -0.509296856322641 -0.510998044985077 -0.402453382604485 -0.75886328090852 0.278619239195519 0.259729923084701 0.186627124280728 0.176113948383472 0.37784798747754 0.479435840993363 -0.482492889440302 0.0999936155386219 0.153808854589086 0.0306092820303289 0.118043531505223 0.0296256814593369 0.1239005554269 0.020903750973321 0.123939748534519 0.0206209016892107 0.135560112639296 0.0414795882177012 0.091726099124285 0.0501854537066995 0.125481515943779 0.0110907580872529 HERIKAERKRMRNRIAASKCRKRKLERIARLEETVKTLKAQNSELASTANMLREQVAQLKQKVMNAAAAAAAAAAAAAAAAAAAAAAAAAAAAAAAAAAAACAAAAAAAAAAAAAA JUND AAAAAAAAAAAAAAAAAAAAAAAAAAAAAAAAAAAACAAAAAAAAAAAAAA False 3 1 1 -0.8192849 -0.8382468 -0.89955145 -0.82761765 -0.85836756 -0.9187146 -0.87843984 -0.92727596 -0.9239213 -0.85203457 -0.8743454 0.041030418 0.16083924 NA 0.4459089 1.166961 0.4954648 -1.1179429 0.6205518 -1.1497931 0.4811387 1.1139513 0.50791144 1.2002418 0.7011057 -1.0891576 0.569584 1.1598262 0.6979506 -1.1137667 0.69189537 1.1369699 0.56538177 -1.0457929 Q1H,K34T NA 1.829703 1.129440319 FALSE
catgagcggatcaaggcggagaggaagcgcatgaggaaccgcatcgctgcctccaagtgccgaaaaaggaagctggagagaatcgcccggctggaggaaaccgtgaaaaccttgaaagctcagaactcggagctggcgtccacggccaacatgctcagggaacaggtggcacagcttaaacagaaagtcatgaactaaggaa 5  False 1 10 18 1 14 46 0 1 1 0 0 3 15 NA -1.45531936110206 -1.51579212904886 NA NA -1.61375089983274 NA 0.616554341821863 0.524828998364821 NA NA 0.372696669976142 -1.55636691750338 0.272565826539681 NA NA 0.0143085517974765 0.0703262924666133 0.011164924858828 0.0587851027961676 NA NA NA NA 0.00223983348536294 0.0390124180932641 0.00637314090126245 0.0302315465714522 HERIKAERKRMRNRIAASKCRKRKLERIARLEETVKTLKAQNSELASTANMLREQVAQLKQKVMNAAAAAAAAAAAAAAAAAAAAAAAAAAAAAAAAAAAAACAAAAAAAAAAAAA MAF AAAAAAAAAAAAAAAAAAAAAAAAAAAAAAAAAAAAACAAAAAAAAAAAAA False 3 1 1 -1.3497217 -1.3475015 -1.3823994 -1.355325 -1.3642011 -1.3910195 -1.3753076 -1.3854342 -1.3672589 -1.3645821 -1.368275 0.015038608 0.058951344 NA 3.3906693 -0.7551122 4.0747385 -0.62189204 3.6449237 0.7955859 3.3272338 -0.79437155 2.793436 0.96886873 3.2751327 -0.8993408 2.9959166 -0.9399967 3.559165 -0.8181215 3.1457567 0.8733263 3.1747255 -0.8458315 Q1H,K34T NA 4.5901833 0.8312447145 FALSE
catgagcggatcaaggcggagaggaagcgcatgaggaaccgcatcgctgcctccaagtgccgaaaaaggaagctggagagaatcgcccggctggaggaaaccgtgaaaaccttgaaagctcagaactcggagctggcgtccacggccaacatgctcagggaacaggtggcacagcttaaacagaaagtcatgaactaaggga 6  False 14 29 25 40 49 57 0 7 3 7 3 8 35.6666666666667 NA -1.21389679687396 -1.29809689523885 -1.18306622024931 -1.56226704945817 -1.38494398613627 NA 0.27594866594366 0.325553310800316 0.256017181900041 0.358164882286251 0.25688753198057 -1.30656428001145 0.12827548754957 NA NA 0.0418460334244415 0.0314756466227799 0.0355485559798766 0.036464610188567 0.0452483564115345 0.0299766440260274 0.0082374990360872 0.0393188063021196 0.0261904391624339 0.0268899740939844 0.0340799160494276 0.0142276323670604 HERIKAERKRMRNRIAASKCRKRKLERIARLEETVKTLKAQNSELASTANMLREQVAQLKQKVMNAAAAAAAAAAAAAAAAAAAAAAAAAAAAAAAAAAAAAACAAAAAAAAAAAA MAFA AAAAAAAAAAAAAAAAAAAAAAAAAAAAAAAAAAAAAACAAAAAAAAAAAA False 3 1 1 -1.3793236 -1.3877721 -1.4035113 -1.3982809 -1.3895148 -1.4000115 -1.389347 -1.3962812 -1.4069927 -1.4001406 -1.3951175 0.008433477 0.033059232 NA 3.6604385 -0.77725476 3.519189 -0.8339526 3.2966871 0.96350724 3.0888038 -1.0142202 3.9519567 0.7553548 4.6594043 -0.6564199 3.4815528 -0.8553705 4.537473 -0.6715672 3.6841273 0.88012344 3.710823 -0.8324824 Q1H,K34T NA 5.0110598 0.8240253213 FALSE
catgagcggatcaaggcggagaggaagcgcatgaggaaccgcatcgctgcctccaagtgccgaaaaaggaagctggagagaatcgcccggctggaggaaaccgtgaaaaccttgaaagctcagaactcggagctggcgtccacggccaacatgctcagggaacaggtggcacagcttaaacagaaagtcatgaactaacgaa 5  False 8 0 0 0 9 0 0 0 0 0 1 0 2.83333333333333 NA NA NA NA -1.3885402406311 NA NA NA NA NA 0.674373548284928 NA -1.3885402406311 0.674373548284928 NA NA NA NA NA NA NA NA 0.0273089688634888 0.0740317217897889 NA NA 0.0249875800707223 0.0747979142886542 HERIKAERKRMRNRIAASKCRKRKLERIARLEETVKTLKAQNSELASTANMLREQVAQLKQKVMNAAAAAAAAAAAAAAAAAAAAAAAAAAAAAAAAAAAAAAACAAAAAAAAAAA MAFB AAAAAAAAAAAAAAAAAAAAAAAAAAAAAAAAAAAAAAACAAAAAAAAAAA False 3 1 1 -1.4017922 -1.4042459 -1.4156531 -1.388849 -1.4095141 -1.4144254 -1.4121959 -1.427427 -1.410128 -1.4083271 -1.4092557 0.01003007 0.039317876 NA 4.3020887 -0.7258363 3.8872566 -0.81074095 3.177514 1.0619419 3.9229198 -0.7660837 3.8089418 0.85821474 5.0979295 -0.6411042 3.4226992 -0.9659357 2.8454294 -1.2539537 4.164336 0.7907691 4.694191 -0.6832974 Q1H,K34T NA 5.1843443 0.855787781 FALSE
catgagcggatcaaggcggagaggaagcgcatgaggaaccgcatcgctgcctccaagtgccgaaaaaggaagctggagagaatcgcccggctggaggaaaccgtgaaaaccttgaaagctcagaactcggagctggcgtccacggccaacatgctcagggaacaggtggcacagcttaaacagaaagtcatgaactaaggta 6  False 11 29 32 33 10 18 1 2 4 0 0 3 22.1666666666667 -1.57110708272415 -1.55711678100461 -1.28655727860925 NA NA -1.3336397944027 0.659370414053168 0.418168408366035 0.284064031276636 NA NA 0.427929070888465 -1.38159484386862 0.196599456082551 0.00632695763902943 0.0724388417127397 0.00269719065896137 0.0476977158252576 0.0368410865982552 0.0318174745132569 NA NA NA NA 0.031560759691392 0.0447939280724765 0.0257579264063125 0.02180576225544 HERIKAERKRMRNRIAASKCRKRKLERIARLEETVKTLKAQNSELASTANMLREQVAQLKQKVMNAAAAAAAAAAAAAAAAAAAAAAAAAAAAAAAAAAAAAAAACAAAAAAAAAA MAFF AAAAAAAAAAAAAAAAAAAAAAAAAAAAAAAAAAAAAAAACAAAAAAAAAA False 3 1 1 -1.4087425 -1.4078017 -1.417836 -1.4068639 -1.4070269 -1.4193659 -1.4055325 -1.4138806 -1.4164878 -1.416624 -1.4120162 0.0053181676 0.020847218 NA 4.062207 -0.7938768 4.411034 -0.7264851 3.6739483 0.92928314 3.4192448 -0.95437634 3.908793 0.82616395 4.0575795 -0.82578766 4.675271 -0.6844116 3.6411676 -0.9091051 3.5910068 0.947779 3.0577712 -1.0930471 Q1H,K34T NA 5.101816 0.8690315817 FALSE
catgagcggatcaaggcggagaggaagcgcatgaggaaccgcatcgctgcctccaagtgccgaaaaaggaagctggagagaatcgcccggctggaggaaaccgtgaaaaccttgaaagctcagaactcggagctggcgtccacggccaacatgctcagggaacaggtggcacagcttaaacagaaagtcatgaactaagtga 7  False 19 13 27 17 2 1 2 1 1 0 1 0 13.1666666666667 -1.52885492998809 -1.52719940621158 -1.63040955426867 NA -0.950107639497529 NA 0.473757082369701 0.597088988365904 0.514063956425794 NA 1.0120819223717 NA -1.51343491751946 0.288425967549044 0.0109688052846577 0.0520472462346497 0.00610966853286735 0.0681060078181187 -0.00167315601088555 0.0575793308228917 NA NA 0.0754394455603299 0.111104843148207 NA NA 0.0111349291760315 0.0319906687535741 HERIKAERKRMRNRIAASKCRKRKLERIARLEETVKTLKAQNSELASTANMLREQVAQLKQKVMNAAAAAAAAAAAAAAAAAAAAAAAAAAAAAAAAAAAAAAAAACAAAAAAAAA MAFG AAAAAAAAAAAAAAAAAAAAAAAAAAAAAAAAAAAAAAAAACAAAAAAAAA False 3 1 1 -1.3937281 -1.3912176 -1.4066123 -1.4117649 -1.4095364 -1.424818 -1.4163392 -1.4204991 -1.407094 -1.4137142 -1.4095323 0.0106583405 0.041780695 NA 3.430181 -0.87891126 4.364258 -0.6820803 4.1534724 0.77611977 3.6124415 -0.926108 4.0693326 0.8033875 4.6576605 -0.74063814 4.1285257 -0.8181889 3.185567 -1.0762362 3.6168294 0.8969408 3.6300483 -0.90717435 Q1H,K34T NA 5.1368456 0.850578546098 FALSE
catgagcggatcaaggcggagaggaagcgcatgaggaaccgcatcgctgcctccaagtgccgaaaaaggaagctggagagaatcgcccggctggaggaaaccgtgaaaaccttgaaagctcagaactcggagctggcgtccacggccaacatgctcagggaacaggtggcacagcttaaacagaaagtcatgaactaactga 7  False 6 13 0 37 20 16 0 1 0 0 1 1 15.3333333333333 NA -1.52719940621158 NA NA -1.62130206992811 -1.62645665109141 NA 0.597088988365904 NA NA 0.604385712925956 0.638722329825934 -1.58986284195803 0.353692183242687 NA NA 0.00610966853286735 0.0681060078181187 NA NA NA NA 0.00175672258452 0.066348561664155 0.000909845534775633 0.0668589353864315 0.00265795175609243 0.0392296490187599 HERIKAERKRMRNRIAASKCRKRKLERIARLEETVKTLKAQNSELASTANMLREQVAQLKQKVMNAAAAAAAAAAAAAAAAAAAAAAAAAAAAAAAAAAAAAAAAAACAAAAAAAA MAFK AAAAAAAAAAAAAAAAAAAAAAAAAAAAAAAAAAAAAAAAAACAAAAAAAA False 3 1 1 -1.4566948 -1.4606543 -1.4572163 -1.4504377 -1.4606867 -1.468211 -1.4686192 -1.4706461 -1.463492 -1.4525772 -1.4609236 0.0068704397 0.026932124 NA 2.9200888 -1.5398272 2.8928366 -1.6351812 4.1743927 1.1185429 4.264397 1.0371394 2.1557713 2.274884 2.4117885 -2.1074128 1.9225957 3.0035887 2.574543 2.3112907 3.3139262 1.5739137 4.216993 1.0153385 Q1H,K34T NA 4.336747 1.761711945 FALSE
catgagcggatcaaggcggagaggaagcgcatgaggaaccgcatcgctgcctccaagtgccgaaaaaggaagctggagagaatcgcccggctggaggaaaccgtgaaaaccttgaaagctcagaactcggagctggcgtccacggccaacatgctcagggaacaggtggcacagcttaaacagaaagtcatgaactaagaca 7  False 3 17 16 0 2 24 3 0 0 0 0 1 10.3333333333333 -0.88001679397193 NA NA NA NA -1.74750424228898 0.641432312092418 NA NA NA NA 0.617027745860688 -1.3305768614043 0.444681889736914 0.0822505644147753 0.0704681507310588 NA NA NA NA NA NA NA NA -0.0117609390936046 0.0645880318657056 0.0314165686962587 0.0493217415760877 HERIKAERKRMRNRIAASKCRKRKLERIARLEETVKTLKAQNSELASTANMLREQVAQLKQKVMNAAAAAAAAAAAAAAAAAAAAAAAAAAAAAAAAAAAAAAAAAAACAAAAAAA NFE2 AAAAAAAAAAAAAAAAAAAAAAAAAAAAAAAAAAAAAAAAAAACAAAAAAA False 3 1 1 -1.4186952 -1.4096806 -1.4145676 -1.4081823 -1.411921 -1.4234695 -1.4109619 -1.4213129 -1.422483 -1.4138304 -1.4155104 0.005585191 0.021893948 NA 5.0639014 -0.6695577 4.129609 -0.7830355 4.6341968 0.72398317 3.935174 -0.8347189 3.4001331 0.9730894 4.049736 -0.8455619 4.071679 -0.80694354 4.1522946 -0.829398 4.350165 0.8089843 4.735208 -0.69585305 Q1H,K34T NA 5.504224 0.797112533 FALSE
catgagcggatcaaggcggagaggaagcgcatgaggaaccgcatcgctgcctccaagtgccgaaaaaggaagctggagagaatcgcccggctggaggaaaccgtgaaaaccttgaaagctcagaactcggagctggcgtccacggccaacatgctcagggaacaggtggcacagcttaaacagaaagtcatgaactaatata 6  False 16 25 24 38 15 12 0 0 5 0 1 0 21.6666666666667 NA NA -1.14215640030546 NA -1.53744388577158 NA NA NA 0.273821576340654 NA 0.62425197183883 NA -1.20593939460817 0.250758603185844 NA NA NA NA 0.0530151556786463 0.0306702365211246 NA NA 0.010962548902977 0.0685294499219792 NA NA 0.045240691220461 0.0278128057601583 HERIKAERKRMRNRIAASKCRKRKLERIARLEETVKTLKAQNSELASTANMLREQVAQLKQKVMNAAAAAAAAAAAAAAAAAAAAAAAAAAAAAAAAAAAAAAAAAAAAACAAAAA NFE2L2 AAAAAAAAAAAAAAAAAAAAAAAAAAAAAAAAAAAAAAAAAAAAACAAAAA False 3 1 1 -1.3976437 -1.4054965 -1.4226944 -1.4045358 -1.4039186 -1.4080571 -1.4116986 -1.4252771 -1.4048078 -1.3997437 -1.4083874 0.009111313 0.035716347 NA 4.2651725 -0.7188084 3.8236175 -0.82903224 4.5306983 0.77437353 3.548874 -0.9090946 4.069111 0.7819358 4.475959 -0.7083632 3.7869093 -0.8708425 3.8410382 -0.91712505 4.388369 0.7311626 4.474322 -0.68921506 Q1H,K34T NA 5.372421 0.7929952919 FALSE
catgagcggatcaaggcggagaggaagcgcatgaggaaccgcatcgctgcctccaagtgccgaaaaaggaagctggagagaatcgcccggctggaggaaaccgtgaaaaccttgaaagctcagaactcggagctggcgtccacggccaacatgctcagggaacaggtggcacagcttaaacagaaagtcatgaactaagata 7  False 19 2 4 30 15 0 3 0 0 0 0 0 11.6666666666667 -1.4119970330565 NA NA NA NA NA 0.406836660614164 NA NA NA NA NA -1.4119970330565 0.406836660614164 0.0238068861543713 0.0446953272895752 NA NA NA NA NA NA NA NA NA NA 0.022385877863119 0.0451241507729532 HERIKAERKRMRNRIAASKCRKRKLERIARLEETVKTLKAQNSELASTANMLREQVAQLKQKVMNAAAAAAAAAAAAAAAAAAAAAAAAAAAAAAAAAAAAAAAAAAAAAACAAAA NFE2L3 AAAAAAAAAAAAAAAAAAAAAAAAAAAAAAAAAAAAAAAAAAAAAACAAAA False 3 1 1 -1.4548409 -1.4330548 -1.4529563 -1.4401177 -1.4545338 -1.4571325 -1.4400544 -1.4442524 -1.4475135 -1.4511089 -1.4475565 0.00794465 0.031143028 NA 2.5462842 -1.7296681 3.3146143 -1.1109936 3.4210114 1.2959714 2.7824836 -1.4418161 2.9935517 1.5064297 2.840146 -1.5399026 3.0476549 -1.2866514 3.4191751 -1.1735227 3.0272012 1.3935509 3.3565078 -1.2576071 Q1H,K34T NA 4.3268766 1.373611335 FALSE
catgagcggatcaaggcggagaggaagcgcatgaggaaccgcatcgctgcctccaagtgccgaaaaaggaagctggagagaatcgcccggctggaggaaaccgtgaaaaccttgaaagctcagaactcggagctggcgtccacggccaacatgctcagggaacaggtggcacagcttaaacagaaagtcatgaactaaagaa 5  False 0 5 10 27 45 1 0 0 2 5 7 0 14.6666666666667 NA NA -1.15369601693506 -1.1676056696104 -1.2904599169541 NA NA NA 0.426891998617023 0.305891361311291 0.27496657382425 NA -1.22027695896499 0.184424759613132 NA NA NA NA 0.0517226250602676 0.0478153648135866 0.0470586076591631 0.0358163322500974 0.0380760804353678 0.0301854201527009 NA NA 0.0436504451133936 0.0204554099094355 HERIKAERKRMRNRIAASKCRKRKLERIARLEETVKTLKAQNSELASTANMLREQVAQLKQKVMNAAAAAAAAAAAAAAAAAAAAAAAAAAAAAAAAAAAAAAAAAAAAAAACAAA NFIL3 AAAAAAAAAAAAAAAAAAAAAAAAAAAAAAAAAAAAAAAAAAAAAAACAAA False 3 1 1 -1.4198203 -1.413536 -1.4363074 -1.4178822 -1.4230657 -1.4343776 -1.4269489 -1.427701 -1.4258901 -1.4188403 -1.4244368 0.00726569 0.028481504 NA 2.3190994 -1.4708381 3.518505 -0.9367253 3.1505313 1.2152969 3.6263504 -0.953555 3.2790508 1.0718675 3.4631143 -1.0536802 3.5144646 -1.0207493 3.4019628 -1.0505561 3.2560496 1.1028965 3.921678 -0.8622173 Q1H,K34T NA 4.5970945 1.0738381861 FALSE
catgagcggatcaaggcggagaggaagcgcatgaggaaccgcatcgctgcctccaagtgccgaaaaaggaagctggagagaatcgcccggctggaggaaaccgtgaaaaccttgaaagctcagaactcggagctggcgtccacggccaacatgctcagggaacaggtggcacagcttaaacagaaagtcatgaactaattta 6  False 2 0 9 0 0 0 1 0 5 0 0 0 1.83333333333333 -1.07978668826007 NA -0.864894260327488 NA NA NA 0.890600269118596 NA 0.341931614546655 NA NA NA -0.89250112970563 0.319213202947434 0.0603037202087167 0.0978418966775226 NA NA 0.0840707632210497 0.038299112993014 NA NA NA NA NA NA 0.0800055904852517 0.0354054245671287 HERIKAERKRMRNRIAASKCRKRKLERIARLEETVKTLKAQNSELASTANMLREQVAQLKQKVMNAAAAAAAAAAAAAAAAAAAAAAAAAAAAAAAAAAAAAAAAAAAAAAAACAA NRL AAAAAAAAAAAAAAAAAAAAAAAAAAAAAAAAAAAAAAAAAAAAAAAACAA False 3 1 1 -1.2980807 -1.3063418 -1.3173537 -1.3074846 -1.3130054 -1.3331648 -1.3280236 -1.3322078 -1.331542 -1.3064166 -1.3173621 0.012971875 0.05084975 NA 2.6282597 -0.83161306 2.6022205 -0.8570775 2.491681 -0.93133974 3.0420241 -0.7453526 2.6835527 -0.8535969 3.217864 -0.74748534 2.6377468 -0.9082538 3.0104575 -0.8016447 2.7680357 -0.87942934 2.9027295 -0.76843095 Q1H,K34T NA 4.050471 0.832422374 FALSE
catgagcggatcaaggcggagaggaagcgcatgaggaaccgcatcgctgcctccaagtgccgaaaaaggaagctggagagaatcgcccggctggaggaaaccgtgaaaaccttgaaagctcagaactcggagctggcgtccacggccaacatgctcagggaacaggtggcacagcttaaacagaaagtcatgaactaatgta 5  False 39 9 24 24 13 31 3 0 2 0 2 1 23.3333333333333 -1.61925324528461 NA -1.40117470382906 NA -1.29368090041663 -1.82391061567811 0.376656312554728 NA 0.383416276211017 NA 0.509376248186376 0.606976078543109 -1.51235840947658 0.221298265113423 0.00103759042682136 0.0413796955758711 NA NA 0.0240030057285416 0.042945731430642 NA NA 0.037722485677397 0.0559185644039043 -0.019758857035392 0.0635358629586079 0.0112543297019377 0.0245452223152562 HERIKAERKRMRNRIAASKCRKRKLERIARLEETVKTLKAQNSELASTANMLREQVAQLKQKVMNAAAAAAAAAAAAAAAAAAAAAAAAAAAAAAAAAAAAAAAAAAAAAAAAACA TEF AAAAAAAAAAAAAAAAAAAAAAAAAAAAAAAAAAAAAAAAAAAAAAAAACA False 3 1 1 -1.412871 -1.4153243 -1.4181907 -1.407345 -1.410283 -1.4285313 -1.425843 -1.4266596 -1.4219003 -1.418854 -1.4185803 0.00720005 0.028224196 NA 3.1545014 -1.0431294 3.8984604 0.85316026 3.899994 0.87711656 4.298356 0.7610004 3.7484045 0.87542 3.5644536 0.98828524 3.683346 -0.9674684 4.2744675 0.8308949 3.4067478 1.0295444 4.212298 0.8027884 Q1H,K34T NA 5.0661163 0.9028807825 FALSE
catgagcggatcaaggcggagaggaagcgcatgaggaaccgcatcgctgcctccaagtgccgaaaaaggaagctggagagaatcgcccggctggaggaaaccgtgaaaaccttgaaagctcagaactcggagctggcgtccacggccaacatgctcagggaacaggtggcacagcttaaacagaaagtcatgaactaaagga 6  False 0 17 14 0 17 21 0 5 4 0 2 6 11.5 NA -1.15975743584754 -1.05287066131958 NA -1.37187878949153 -1.17272772879481 NA 0.341848235338069 0.323970778918405 NA 0.482656467043193 0.344680330270145 -1.15980116963339 0.180202828480256 NA NA 0.0480213537153492 0.0389923764165571 0.0630158823169795 0.0362873537876322 NA NA 0.0291380381063672 0.0529853067028766 0.0484044003392885 0.0360797781044946 0.0503580968569537 0.019987135844101 HERIKAERKRMRNRIAASKCRKRKLERIARLEETVKTLKAQNSELASTANMLREQVAQLKQKVMNAAAAAAAAAAAAAAAAAAAAAAAAAAAAAAAAAAAAAAAAAAAAAAAAAAC XBP1 AAAAAAAAAAAAAAAAAAAAAAAAAAAAAAAAAAAAAAAAAAAAAAAAAAC False 3 1 1 -0.9301463 -0.9604321 -1.0587668 -0.9668245 -1.0042332 -1.072879 -1.0189264 -1.0941572 -1.0732675 -0.9893913 -1.0169023 0.055952474 0.21933371 NA 0.419551 -1.9087291 0.47836506 -1.820936 0.6102781 -1.9104407 0.4858091 -1.8503463 0.5309763 1.8861272 0.71012545 -1.6982586 0.5627265 -1.856343 0.7141044 -1.7807348 0.6502849 1.8774891 0.5428182 -1.7586281 Q1H,K34T NA 1.8225176 1.834803289 FALSE
catgagcggatcaaggcggagaggaagcgcatgaggaaccgcatcgctgcctccaagtgccgaaaaaggaagctggagagaatcgcccggctggaggaaaaagtggggaccttgaaagctcagaactcggagctggcgtccacggccaacatgctcagggaacaggtggcacagcttaaacagaaagtcatgaactaagtca 8  False 20 0 12 1 9 9 0 0 0 0 1 1 8.5 NA NA NA NA -1.3885402406311 -1.45468738560027 NA NA NA NA 0.674373548284928 0.686682719565411 -1.42101563803193 0.481147023622754 NA NA NA NA NA NA NA NA 0.0273089688634888 0.0740317217897889 0.0188899750630119 0.0718792399052568 0.0213855823389676 0.053366259582249 HERIKAERKRMRNRIAASKCRKRKLERIARLEEKVGTLKAQNSELASTANMLREQVAQLKQKVMNACAAAAAAAAAAAAAAAAAAAAAAAAAAAAAAAAAAAAAAAAAAAAAAAAA ATF2 ACAAAAAAAAAAAAAAAAAAAAAAAAAAAAAAAAAAAAAAAAAAAAAAAAA False 3 1 1 -1.438082 -1.4316498 -1.4315361 -1.43537 -1.4325596 -1.4357412 -1.4331199 -1.4475747 -1.4406282 -1.4415102 -1.4367771 0.00520147 0.020389764 NA 3.2295523 -1.180891 3.571146 -1.0219271 3.2706606 1.1328377 3.4956172 -1.1061058 3.4141867 1.0920987 3.5095837 -1.0487823 3.3551624 -1.1121647 3.2236502 -1.2805731 3.1136847 1.2766776 3.4567666 -1.1266428 Q1H,K36G NA 3.9420204 1.1378701076 FALSE
catgagcggatcaaggcggagaggaagcgcatgaggaaccgcatcgctgcctccaagtgccgaaaaaggaagctggagagaatcgcccggctggaggaaaaagtggggaccttgaaagctcagaactcggagctggcgtccacggccaacatgctcagggaacaggtggcacagcttaaacagaaagtcatgaactaatgga 6  False 6 5 0 0 9 9 0 1 0 0 1 0 4.83333333333333 NA -1.26541754384311 NA NA -1.3885402406311 NA NA 0.694629330974107 NA NA 0.674373548284928 NA -1.32880021837734 0.483856687516523 NA NA 0.0359694011899747 0.0792317921914612 NA NA NA NA 0.0273089688634888 0.0740317217897889 NA NA 0.0316136244574018 0.0536668010376378 HERIKAERKRMRNRIAASKCRKRKLERIARLEEKVGTLKAQNSELASTANMLREQVAQLKQKVMNAAAAACAAAAAAAAAAAAAAAAAAAAAAAAAAAAAAAAAAAAAAAAAAAAA ATF6 AAAAACAAAAAAAAAAAAAAAAAAAAAAAAAAAAAAAAAAAAAAAAAAAAA False 3 1 1 -1.4489715 -1.4551067 -1.4482453 -1.4475055 -1.4538343 -1.4523628 -1.4515576 -1.4542246 -1.4464053 -1.4546764 -1.4512889 0.0032518625 0.012747301 NA 5.1402264 -0.80877334 4.5889854 -0.9626138 5.4259434 0.77843356 5.23849 -0.8186387 4.4247646 1.0109104 5.0372763 -0.8286521 4.5905256 -0.9457034 4.7643757 -0.9251499 5.7793846 0.72244847 5.1473727 -0.8499236 Q1H,K36G NA 5.591754 0.86512472328 FALSE
catgagcggatcaaggcggagaggaagcgcatgaggaaccgcatcgctgcctccaagtgccgaaaaaggaagctggagagaatcgcccggctggaggaaaaagtggggaccttgaaagctcagaactcggagctggcgtccacggccaacatgctcagggaacaggtggcacagcttaaacagaaagtcatgaactaagaaa 7  False 17 11 0 6 6 26 5 3 0 3 2 1 11 -1.2327174836149 -1.18044427096745 NA -0.896152179756075 -1.06829911182321 -1.77140019970446 0.351847972936374 0.43192686583392 NA 0.525522669389035 0.625215317600459 0.613622043418127 -1.21076956188276 0.211890653386613 0.0435026483959638 0.0386542360337556 0.0456617426994696 0.0492670524402863 NA NA 0.0788426643954923 0.0615326122683184 0.0624645621008686 0.068635204582128 -0.0142622737084026 0.0642315363606641 0.0447049548489453 0.0235017802386913 HERIKAERKRMRNRIAASKCRKRKLERIARLEEKVGTLKAQNSELASTANMLREQVAQLKQKVMNAAAAAAACAAAAAAAAAAAAAAAAAAAAAAAAAAAAAAAAAAAAAAAAAAA ATF7 AAAAAAACAAAAAAAAAAAAAAAAAAAAAAAAAAAAAAAAAAAAAAAAAAA False 3 1 1 -1.2433509 -1.213044 -1.2289449 -1.2181866 -1.2351661 -1.2304806 -1.2281897 -1.2501335 -1.2534969 -1.251429 -1.2352421 0.014057304 0.055104632 NA 1.78909 -1.0522074 1.7499621 -0.98917377 1.7928214 1.0121257 1.9060616 -0.9305495 1.6921282 1.0903684 1.7919092 -1.0083544 1.6384332 -1.1049584 1.8417737 -1.035341 1.7687695 1.0997854 1.9498513 -0.9821246 Q1H,K36G NA 2.370099 1.0304988687 FALSE
catgagcggatcaaggcggagaggaagcgcatgaggaaccgcatcgctgcctccaagtgccgaaaaaggaagctggagagaatcgcccggctggaggaaaaagtggggaccttgaaagctcagaactcggagctggcgtccacggccaacatgctcagggaacaggtggcacagcttaaacagaaagtcatgaactaactaa 7  False 4 15 21 0 15 0 1 2 2 0 0 0 9.16666666666667 -1.27955658254821 -1.3765029857584 -1.36342786913828 NA NA NA 0.757724834535522 0.455863679128961 0.388075778693275 NA NA NA -1.35712475121684 0.275306172110999 0.0383568760026581 0.0832441192096081 0.0232986165615946 0.0519973670586726 0.0282309572412074 0.0434676334849338 NA NA NA NA NA NA 0.0284720184662073 0.0305354910747412 HERIKAERKRMRNRIAASKCRKRKLERIARLEEKVGTLKAQNSELASTANMLREQVAQLKQKVMNAAAAAAAACAAAAAAAAAAAAAAAAAAAAAAAAAAAAAAAAAAAAAAAAAA BACH1 AAAAAAAACAAAAAAAAAAAAAAAAAAAAAAAAAAAAAAAAAAAAAAAAAA False 3 1 1 -1.4292979 -1.4399953 -1.4218287 -1.4189392 -1.4245888 -1.4228468 -1.419434 -1.4244689 -1.4334394 -1.4217296 -1.4256569 0.0066982014 0.02625695 NA 4.87651 -0.7384144 3.7726827 -1.0239766 4.3621917 0.80029154 4.446785 -0.78227496 4.257096 0.8330188 4.0628986 -0.83999205 3.867139 -0.88822186 4.3608675 -0.804006 3.7423353 1.0074649 5.10216 -0.67314315 Q1H,K36G NA 4.8630857 0.83908040332 FALSE
catgagcggatcaaggcggagaggaagcgcatgaggaaccgcatcgctgcctccaagtgccgaaaaaggaagctggagagaatcgcccggctggaggaaaaagtggggaccttgaaagctcagaactcggagctggcgtccacggccaacatgctcagggaacaggtggcacagcttaaacagaaagtcatgaactaatcta 7  False 2 6 0 0 0 0 1 1 0 0 0 0 1.33333333333333 -1.07978668826007 -1.31536825551258 NA NA NA NA 0.890600269118596 0.669616574694917 NA NA NA NA -1.23028821956825 0.535212195757609 0.0603037202087167 0.0978418966775226 0.0302718525401636 0.0763787518442169 NA NA NA NA NA NA NA NA 0.0425400495256248 0.0593628798850899 HERIKAERKRMRNRIAASKCRKRKLERIARLEEKVGTLKAQNSELASTANMLREQVAQLKQKVMNAAAAAAAAACAAAAAAAAAAAAAAAAAAAAAAAAAAAAAAAAAAAAAAAAA BACH2 AAAAAAAAACAAAAAAAAAAAAAAAAAAAAAAAAAAAAAAAAAAAAAAAAA False 3 1 1 -1.4673274 -1.4642481 -1.4591868 -1.463847 -1.4565396 -1.4599909 -1.4578296 -1.4626032 -1.4594592 -1.4579242 -1.4608957 0.003451877 0.013531358 NA 3.7055054 -1.4289539 3.3914776 -1.4744207 4.8981805 0.9799395 4.047264 1.3531338 4.209365 1.0980812 4.858975 -0.92915154 4.392153 1.0637416 4.375819 -1.1251874 4.6056747 1.0549943 5.915662 0.7671454 Q1H,K36G NA 5.0180264 1.12747493771 FALSE
catgagcggatcaaggcggagaggaagcgcatgaggaaccgcatcgctgcctccaagtgccgaaaaaggaagctggagagaatcgcccggctggaggaaaaagtggggaccttgaaagctcagaactcggagctggcgtccacggccaacatgctcagggaacaggtggcacagcttaaacagaaagtcatgaactaaacta 8  False 4 6 0 0 12 3 3 23 0 0 15 21 4.16666666666667 -0.962928791328478 -0.4563356195739 NA NA -0.683012522031361 -0.21779555789973 0.58174574013809 0.428947634376365 NA NA 0.378115515087429 0.673716232970461 -0.601714889492052 0.238451666041412 0.0731418010784303 0.0639109470015221 0.128256046787949 0.048927231132418 NA NA NA NA 0.104760748980303 0.041508956999494 0.148362935262747 0.0705219592075911 0.112258048084057 0.0264477859843586 HERIKAERKRMRNRIAASKCRKRKLERIARLEEKVGTLKAQNSELASTANMLREQVAQLKQKVMNAAAAAAAAAACAAAAAAAAAAAAAAAAAAAAAAAAAAAAAAAAAAAAAAAA BATF AAAAAAAAAACAAAAAAAAAAAAAAAAAAAAAAAAAAAAAAAAAAAAAAAA False 3 1 1 -0.21038711 -0.17914295 -0.20180798 -0.19870532 -0.20512092 -0.19774032 -0.1797204 -0.19717443 -0.20996928 -0.20532978 -0.19850984 0.011075584 0.04341629 NA -1.3859262 -0.67549956 -1.5431931 -0.6851399 -1.3869851 -0.7120695 -1.4183013 -0.7008822 -1.2457006 -0.78256917 -1.4032102 -0.69739187 -1.3785758 -0.75939703 -1.4979728 -0.67931414 -1.3496867 -0.6988256 -1.5201306 -0.6390232 Q1H,K36G NA -0.834949 0.70301121 FALSE
catgagcggatcaaggcggagaggaagcgcatgaggaaccgcatcgctgcctccaagtgccgaaaaaggaagctggagagaatcgcccggctggaggaaaaagtggggaccttgaaagctcagaactcggagctggcgtccacggccaacatgctcagggaacaggtggcacagcttaaacagaaagtcatgaactaaccga 8  False 0 16 0 0 9 0 1 70 0 0 47 1 4.16666666666667 NA -0.420124464702921 NA NA -0.266237471249743 NA NA 0.2632316927914 NA NA 0.412875924609433 NA -0.375650468841984 0.221958447037455 NA NA 0.132386414697589 0.0300251052632734 NA NA NA NA 0.150513692118211 0.0453249028852375 NA NA 0.137331906930539 0.0246184461703351 HERIKAERKRMRNRIAASKCRKRKLERIARLEEKVGTLKAQNSELASTANMLREQVAQLKQKVMNAAAAAAAAAAACAAAAAAAAAAAAAAAAAAAAAAAAAAAAAAAAAAAAAAA BATF2 AAAAAAAAAAACAAAAAAAAAAAAAAAAAAAAAAAAAAAAAAAAAAAAAAA False 3 1 1 -0.7518214 -0.6956232 -0.70469916 -0.7101146 -0.7212123 -0.6977729 -0.69217896 -0.7345916 -0.73898995 -0.7307085 -0.7177713 0.02067398 0.081042 NA 0.33448476 -1.0750997 0.21225512 -1.0104672 0.24116361 0.99205846 0.26510417 -0.9628558 0.26739663 1.0440123 0.23895323 -0.95512176 0.20092088 -1.0567551 0.30332744 -0.9880196 0.3198473 1.0313388 0.31338787 -0.9569835 Q1H,K36G NA 0.84770316 1.0072712329 FALSE
catgagcggatcaaggcggagaggaagcgcatgaggaaccgcatcgctgcctccaagtgccgaaaaaggaagctggagagaatcgcccggctggaggaaaaagtggggaccttgaaagctcagaactcggagctggcgtccacggccaacatgctcagggaacaggtggcacagcttaaacagaaagtcatgaactaaaaca 8  False 0 4 0 13 0 0 3 97 0 247 1 0 2.83333333333333 NA 0.0490526288847278 NA 0.0979919884550483 NA NA NA 0.510036053599083 NA 0.301921444978632 NA NA 0.0852927904579787 0.259812405012374 NA NA 0.185902355246774 0.0581764529756401 NA NA 0.195245421506737 0.0353515010702756 NA NA NA NA 0.188457272818237 0.028817005131159 HERIKAERKRMRNRIAASKCRKRKLERIARLEEKVGTLKAQNSELASTANMLREQVAQLKQKVMNAAAAAAAAAAAACAAAAAAAAAAAAAAAAAAAAAAAAAAAAAAAAAAAAAA BATF3 AAAAAAAAAAAACAAAAAAAAAAAAAAAAAAAAAAAAAAAAAAAAAAAAAA False 3 1 1 0.124115944 0.14528394 0.13428926 0.15278482 0.13612354 0.1328969 0.13083363 0.13053751 0.13480902 0.13707757 0.13587521 0.008032419 0.03148708 NA -3.1375952 0.7303225 -3.3457994 0.76337874 -3.2377708 -0.7593894 -3.3725276 0.77395785 -3.0643733 -0.8033745 -3.4197922 0.6925307 -3.300649 0.73090553 -3.3291934 0.7454422 -3.0956726 -0.7727252 -3.356974 0.73079693 Q1H,K36G NA -2.6880155 0.750282386 FALSE
catgagcggatcaaggcggagaggaagcgcatgaggaaccgcatcgctgcctccaagtgccgaaaaaggaagctggagagaatcgcccggctggaggaaaaagtggggaccttgaaagctcagaactcggagctggcgtccacggccaacatgctcagggaacaggtggcacagcttaaacagaaagtcatgaactaaatca 8  False 12 14 0 0 0 16 1 1 0 0 0 0 7 -1.59618437376794 -1.54750279772794 NA NA NA NA 0.654318206392779 0.592360109209091 NA NA NA NA -1.56943014336732 0.439136686905038 0.00357195092688586 0.0718838030528139 0.00379379440306354 0.0675666157223002 NA NA NA NA NA NA NA NA 0.00492423761763033 0.048706697277291 HERIKAERKRMRNRIAASKCRKRKLERIARLEEKVGTLKAQNSELASTANMLREQVAQLKQKVMNAAAAAAAAAAAAACAAAAAAAAAAAAAAAAAAAAAAAAAAAAAAAAAAAAA CEBPA AAAAAAAAAAAAACAAAAAAAAAAAAAAAAAAAAAAAAAAAAAAAAAAAAA False 3 1 1 -1.4524493 -1.4457475 -1.4498239 -1.4490645 -1.4488733 -1.4485382 -1.4505155 -1.4516075 -1.4480135 -1.4446483 -1.4489281 0.0024116277 0.009453581 NA 4.6211476 -0.92971534 4.9505796 0.8162471 4.48445 0.95650005 4.1904383 1.0399063 4.0169296 1.0569477 4.2413516 0.95209175 4.4598293 0.9631187 5.132271 0.83559185 4.9296074 0.8598434 5.428769 0.7350532 Q1H,K36G NA 5.223556 0.9145015403 FALSE
catgagcggatcaaggcggagaggaagcgcatgaggaaccgcatcgctgcctccaagtgccgaaaaaggaagctggagagaatcgcccggctggaggaaaaagtggggaccttgaaagctcagaactcggagctggcgtccacggccaacatgctcagggaacaggtggcacagcttaaacagaaagtcatgaactaatcaa 6  False 0 1 6 5 9 3 0 1 0 0 1 0 4 NA -0.824479179079389 NA NA -1.3885402406311 NA NA 1.14082212272146 NA NA 0.674373548284928 NA -1.24247743083823 0.580530042726393 NA NA 0.0862643359535402 0.130126064829614 NA NA NA NA 0.0273089688634888 0.0740317217897889 NA NA 0.0411880872754189 0.0643892935721898 HERIKAERKRMRNRIAASKCRKRKLERIARLEEKVGTLKAQNSELASTANMLREQVAQLKQKVMNAAAAAAAAAAAAAACAAAAAAAAAAAAAAAAAAAAAAAAAAAAAAAAAAAA CEBPB AAAAAAAAAAAAAACAAAAAAAAAAAAAAAAAAAAAAAAAAAAAAAAAAAA False 3 1 1 -1.4119524 -1.3908387 -1.4015398 -1.3821234 -1.3960774 -1.3900826 -1.400821 -1.3879359 -1.4120219 -1.4214298 -1.3994821 0.012515642 0.049061317 NA 2.793635 -1.1725204 3.0144153 -0.9859574 2.82955 1.1123319 3.3542912 -0.87131345 2.9436748 1.0430447 3.043674 -0.96407133 2.6494753 -1.181548 3.251628 -0.9046606 2.7203848 1.2221615 2.8480294 -1.2039356 Q1H,K36G NA 3.522895 1.06615448174 FALSE
catgagcggatcaaggcggagaggaagcgcatgaggaaccgcatcgctgcctccaagtgccgaaaaaggaagctggagagaatcgcccggctggaggaaaaagtggggaccttgaaagctcagaactcggagctggcgtccacggccaacatgctcagggaacaggtggcacagcttaaacagaaagtcatgaactaagcaa 7  False 3 20 1 1 12 10 0 0 0 0 1 1 7.83333333333333 NA NA NA NA -1.47239842478762 -1.48614172377309 NA NA NA NA 0.643505212644248 0.676020392029483 -1.4789316233591 0.466097988223224 NA NA NA NA NA NA NA NA 0.0181031425450318 0.0706430419667494 0.0155974589487048 0.0707631494939699 0.0149618503917974 0.051697100904831 HERIKAERKRMRNRIAASKCRKRKLERIARLEEKVGTLKAQNSELASTANMLREQVAQLKQKVMNAAAAAAAAAAAAAAACAAAAAAAAAAAAAAAAAAAAAAAAAAAAAAAAAAA CEBPD AAAAAAAAAAAAAAACAAAAAAAAAAAAAAAAAAAAAAAAAAAAAAAAAAA False 3 1 1 -1.3929526 -1.3870355 -1.3985679 -1.3998045 -1.4007602 -1.3897717 -1.3889685 -1.403753 -1.4033496 -1.400621 -1.3965585 0.0062713926 0.02458386 NA 5.1741123 -0.5807748 5.656896 -0.5172576 4.586572 0.67700124 4.841633 -0.6515945 4.316821 0.72635317 4.914756 -0.59629536 4.6258907 -0.6427585 4.8615875 -0.6481863 4.8396964 0.65842545 5.276716 -0.5866899 Q1H,K36G NA 5.4874873 0.628533684 FALSE
catgagcggatcaaggcggagaggaagcgcatgaggaaccgcatcgctgcctccaagtgccgaaaaaggaagctggagagaatcgcccggctggaggaaaaagtggggaccttgaaagctcagaactcggagctggcgtccacggccaacatgctcagggaacaggtggcacagcttaaacagaaagtcatgaactaataca 7  False 0 24 0 0 10 18 0 3 0 0 2 2 8.66666666666667 NA -1.39418463085624 NA NA -1.2172027569637 -1.45468738560027 NA 0.368986486404472 NA NA 0.541535276726861 0.486891952062745 -1.3709240892129 0.258431607581996 NA NA 0.0212817877760455 0.0420878579533324 NA NA NA NA 0.0461181421403568 0.0594489345674344 0.0188899750630119 0.0509659300184604 0.0269414695541186 0.0286638544506347 HERIKAERKRMRNRIAASKCRKRKLERIARLEEKVGTLKAQNSELASTANMLREQVAQLKQKVMNAAAAAAAAAAAAAAAACAAAAAAAAAAAAAAAAAAAAAAAAAAAAAAAAAA CEBPE AAAAAAAAAAAAAAAACAAAAAAAAAAAAAAAAAAAAAAAAAAAAAAAAAA False 3 1 1 -1.3471678 -1.3313193 -1.3341463 -1.3189108 -1.3324213 -1.3246857 -1.3363055 -1.3475833 -1.339766 -1.3381577 -1.3350462 0.008987253 0.03523003 NA 2.2506871 -1.1279981 2.217784 -1.0845661 2.293359 1.0660962 2.469021 -0.95057005 2.2477918 -1.0818352 2.432228 -0.9635463 2.1466875 -1.1456221 2.361471 -1.0741974 2.3328307 -1.0713536 2.4738243 -0.99320555 Q1H,K36G NA 2.9005876 1.0558990648 FALSE
catgagcggatcaaggcggagaggaagcgcatgaggaaccgcatcgctgcctccaagtgccgaaaaaggaagctggagagaatcgcccggctggaggaaaaagtggggaccttgaaagctcagaactcggagctggcgtccacggccaacatgctcagggaacaggtggcacagcttaaacagaaagtcatgaactaacgga 7  False 38 5 25 0 3 24 0 1 2 0 0 1 15.8333333333333 NA -1.26541754384311 -1.41271432045866 NA NA -1.74750424228898 NA 0.694629330974107 0.382101433526439 NA NA 0.617027745860688 -1.462425483342 0.29426633715738 NA NA 0.0359694011899747 0.0792317921914612 0.0227104751101629 0.042798458390062 NA NA NA NA -0.0117609390936046 0.0645880318657056 0.016792623335629 0.0326384513756674 HERIKAERKRMRNRIAASKCRKRKLERIARLEEKVGTLKAQNSELASTANMLREQVAQLKQKVMNAAAAAAAAAAAAAAAAAACAAAAAAAAAAAAAAAAAAAAAAAAAAAAAAAA CREB3L1 AAAAAAAAAAAAAAAAAACAAAAAAAAAAAAAAAAAAAAAAAAAAAAAAAA False 3 1 1 -1.4443905 -1.4313934 -1.4231696 -1.4347425 -1.4366006 -1.4332119 -1.4300005 -1.4338319 -1.4323637 -1.4445689 -1.4344274 0.0063993586 0.025085486 NA 3.364891 -1.1883669 3.6976357 -0.98536736 3.9765286 0.8847271 3.8259313 -1.005964 3.4173565 1.1221521 4.290214 -0.84438604 4.117959 -0.8878639 4.250408 -0.87423927 4.7039537 0.79567045 4.0027943 -0.99627775 Q1H,K36G NA 4.5427866 0.9585014972 FALSE
catgagcggatcaaggcggagaggaagcgcatgaggaaccgcatcgctgcctccaagtgccgaaaaaggaagctggagagaatcgcccggctggaggaaaaagtggggaccttgaaagctcagaactcggagctggcgtccacggccaacatgctcagggaacaggtggcacagcttaaacagaaagtcatgaactaaacga 8  False 0 5 0 0 0 14 0 0 0 0 0 1 3.16666666666667 NA NA NA NA NA -1.58659217668109 NA NA NA NA NA 0.647797634704028 -1.58659217668109 0.647797634704028 NA NA NA NA NA NA NA NA NA NA 0.00508270155429191 0.0678089025225765 0.0030207164903753 0.0718502558118022 HERIKAERKRMRNRIAASKCRKRKLERIARLEEKVGTLKAQNSELASTANMLREQVAQLKQKVMNAAAAAAAAAAAAAAAAAAACAAAAAAAAAAAAAAAAAAAAAAAAAAAAAAA CREB3L2 AAAAAAAAAAAAAAAAAAACAAAAAAAAAAAAAAAAAAAAAAAAAAAAAAA False 3 1 1 -1.464759 -1.4635195 -1.4619223 -1.4627168 -1.4615754 -1.463004 -1.4587973 -1.4649448 -1.4632993 -1.4708284 -1.4635367 0.0031014914 0.012157846 NA 3.5716305 -1.4103714 3.5251894 -1.4012223 4.494049 1.1158556 3.5948675 -1.4830081 3.4006898 -1.4633096 4.10274 -1.1427094 3.5546658 -1.3318439 3.950042 -1.2990365 3.1716444 -1.6381353 3.0991194 -1.851001 Q1H,K36G NA 4.2244825 1.413649329 FALSE
catgagcggatcaaggcggagaggaagcgcatgaggaaccgcatcgctgcctccaagtgccgaaaaaggaagctggagagaatcgcccggctggaggaaaaagtggggaccttgaaagctcagaactcggagctggcgtccacggccaacatgctcagggaacaggtggcacagcttaaacagaaagtcatgaactaagtta 8  False 1 7 40 0 56 0 0 0 5 0 1 0 17.3333333333333 NA NA -1.28655727860925 NA -1.92143205008731 NA NA NA 0.254780105314461 NA 0.564099885547361 NA -1.39412512573441 0.232195187999236 NA NA NA NA 0.0368410865982552 0.0285374373900696 NA NA -0.0311910987652773 0.0619260436514771 NA NA 0.0243681344261944 0.0257538508358972 HERIKAERKRMRNRIAASKCRKRKLERIARLEEKVGTLKAQNSELASTANMLREQVAQLKQKVMNAAAAAAAAAAAAAAAAAAAACAAAAAAAAAAAAAAAAAAAAAAAAAAAAAA CREB3L3 AAAAAAAAAAAAAAAAAAAACAAAAAAAAAAAAAAAAAAAAAAAAAAAAAA False 3 1 1 -1.4562402 -1.4578357 -1.455287 -1.4510581 -1.4591482 -1.4483217 -1.4572846 -1.4497514 -1.4539019 -1.4500065 -1.4538836 0.0038506798 0.015094665 NA 4.4424148 -1.0068929 3.9645972 -1.1500343 4.024501 1.1319951 4.300559 -1.0355874 3.1302133 1.5303228 4.588189 -0.8785528 3.5224493 -1.3169011 4.9112797 -0.85752815 3.5715337 1.2631042 4.9343753 -0.8467062 Q1H,K36G NA 4.7170305 1.1017625135 FALSE
catgagcggatcaaggcggagaggaagcgcatgaggaaccgcatcgctgcctccaagtgccgaaaaaggaagctggagagaatcgcccggctggaggaaaaagtggggaccttgaaagctcagaactcggagctggcgtccacggccaacatgctcagggaacaggtggcacagcttaaacagaaagtcatgaactaacgta 7  False 90 50 46 70 61 4 111 56 39 32 56 26 53.5 -0.819573861389422 -0.793430472699336 -0.745402897942331 -0.920642982461587 -0.772987357684111 -0.239919758819509 0.120276677237539 0.163617141269511 0.145189975035872 0.15993493631722 0.175381297144881 0.58477166306634 -0.803143139601401 0.0661616960877854 0.0888908623909672 0.0132136701896998 0.0898058573693841 0.018662729542168 0.0974547645680614 0.0162624543118783 0.0759750753174223 0.0187265269374715 0.0948834457882271 0.0192530970860031 0.146047061132943 0.0612115922852162 0.0899167017704152 0.00733830217058762 HERIKAERKRMRNRIAASKCRKRKLERIARLEEKVGTLKAQNSELASTANMLREQVAQLKQKVMNAAAAAAAAAAAAAAAAAAAAAACAAAAAAAAAAAAAAAAAAAAAAAAAAAA CREB5 AAAAAAAAAAAAAAAAAAAAAACAAAAAAAAAAAAAAAAAAAAAAAAAAAA False 3 1 1 -0.7223152 -0.67689 -0.69705224 -0.6861321 -0.70447546 -0.69017136 -0.6851357 -0.7186293 -0.7198011 -0.7172081 -0.70178103 0.016912056 0.06629526 NA 0.29532254 -0.98478824 0.1790443 -0.95613354 0.23144513 -0.9569807 0.22111219 0.90230715 0.2391355 1.0044166 0.22278935 -0.9460633 0.19376343 1.0117706 0.27938563 0.93872803 0.29278284 0.9737135 0.298365 -0.8997804 Q1H,K36G NA 0.82333374 0.957468196115 FALSE
catgagcggatcaaggcggagaggaagcgcatgaggaaccgcatcgctgcctccaagtgccgaaaaaggaagctggagagaatcgcccggctggaggaaaaagtggggaccttgaaagctcagaactcggagctggcgtccacggccaacatgctcagggaacaggtggcacagcttaaacagaaagtcatgaactaattca 7  False 0 7 0 0 11 3 0 1 0 0 0 0 3.5 NA -1.35760098046899 NA NA NA NA NA 0.65116233964747 NA NA NA NA -1.35760098046899 0.65116233964747 NA NA 0.0254546437955618 0.0742737988122433 NA NA NA NA NA NA NA NA 0.0284191976595874 0.072223450923927 HERIKAERKRMRNRIAASKCRKRKLERIARLEEKVGTLKAQNSELASTANMLREQVAQLKQKVMNAAAAAAAAAAAAAAAAAAAAAAACAAAAAAAAAAAAAAAAAAAAAAAAAAA CREBL2 AAAAAAAAAAAAAAAAAAAAAAACAAAAAAAAAAAAAAAAAAAAAAAAAAA False 3 1 1 -1.468228 -1.465475 -1.4688318 -1.461576 -1.4629236 -1.4601427 -1.4670656 -1.4587648 -1.4715636 -1.469436 -1.4654007 0.0043365886 0.016999427 NA 3.7309399 -1.4483044 3.7043095 -1.3800317 3.54629 -1.6737366 4.5399866 -1.1460648 4.1156707 1.238321 4.678213 -0.9667789 3.2167535 -1.716472 4.307538 -1.0806121 2.8071632 2.5395837 3.782989 -1.4578056 Q1H,K36G NA 4.4210043 1.4647710606 FALSE
catgagcggatcaaggcggagaggaagcgcatgaggaaccgcatcgctgcctccaagtgccgaaaaaggaagctggagagaatcgcccggctggaggaaaaagtggggaccttgaaagctcagaactcggagctggcgtccacggccaacatgctcagggaacaggtggcacagcttaaacagaaagtcatgaactaaagta 7  False 5 0 3 6 0 0 0 0 0 2 0 0 2.33333333333333 NA NA NA -1.00696488767256 NA NA NA NA NA 0.563371026420236 NA NA -1.00696488767256 0.563371026420236 NA NA NA NA NA NA 0.065867780936031 0.0659642161055064 NA NA NA NA 0.0673098814389197 0.0624861070753148 HERIKAERKRMRNRIAASKCRKRKLERIARLEEKVGTLKAQNSELASTANMLREQVAQLKQKVMNAAAAAAAAAAAAAAAAAAAAAAAACAAAAAAAAAAAAAAAAAAAAAAAAAA CREBRF AAAAAAAAAAAAAAAAAAAAAAAACAAAAAAAAAAAAAAAAAAAAAAAAAA False 3 1 1 -1.4524479 -1.447254 -1.4640483 -1.462509 -1.4656242 -1.4677606 -1.4577826 -1.4575474 -1.4606427 -1.4692602 -1.4604876 0.006902144 0.027056403 NA 4.3295465 -0.9923183 4.296007 -0.9527363 3.417122 1.5276351 3.3820078 -1.5690782 2.868457 1.8795495 3.21961 -1.5659552 3.492048 -1.3370934 4.288925 -1.0684423 3.860013 1.2827213 3.262694 -1.6826745 Q1H,K36G NA 4.2196627 1.38582041304 FALSE
catgagcggatcaaggcggagaggaagcgcatgaggaaccgcatcgctgcctccaagtgccgaaaaaggaagctggagagaatcgcccggctggaggaaaaagtggggaccttgaaagctcagaactcggagctggcgtccacggccaacatgctcagggaacaggtggcacagcttaaacagaaagtcatgaactaaccta 8  False 1 0 0 0 6 2 0 0 0 0 3 2 1.5 NA NA NA NA -0.950107639497529 -0.79872775531884 NA NA NA NA 0.585216667275291 0.904570201468945 -0.905442169831846 0.491353603273304 NA NA NA NA NA NA NA NA 0.0754394455603299 0.0642442124378324 0.0875532431047687 0.0946868425110254 0.0785702393914426 0.0544983189161652 HERIKAERKRMRNRIAASKCRKRKLERIARLEEKVGTLKAQNSELASTANMLREQVAQLKQKVMNAAAAAAAAAAAAAAAAAAAAAAAAAACAAAAAAAAAAAAAAAAAAAAAAAA CREM AAAAAAAAAAAAAAAAAAAAAAAAAACAAAAAAAAAAAAAAAAAAAAAAAA False 3 1 1 -1.4550071 -1.4518763 -1.4555597 -1.4519634 -1.4529345 -1.4552418 -1.452446 -1.4457514 -1.4525586 -1.4519432 -1.4525282 0.0027865204 0.01092316 NA 3.74546 -1.1780021 3.8483443 -1.1099248 3.5527968 1.2865969 3.713713 -1.2118132 3.5310411 1.2539877 3.7488563 -1.1443018 3.50187 -1.2513667 3.8454974 -1.056577 4.068295 1.0919468 4.573114 -0.930462 Q1H,K36G NA 4.3909183 1.15149790698 FALSE
catgagcggatcaaggcggagaggaagcgcatgaggaaccgcatcgctgcctccaagtgccgaaaaaggaagctggagagaatcgcccggctggaggaaaaagtggggaccttgaaagctcagaactcggagctggcgtccacggccaacatgctcagggaacaggtggcacagcttaaacagaaagtcatgaactaaaata 8  False 27 15 2 29 17 11 162 52 3 77 28 5 16.8333333333333 -0.363619108464062 -0.483880941367259 -0.584120505592774 -0.439838715184416 -0.602604035383956 -1.03411388923158 0.19020266828862 0.273721063767366 0.619506834254879 0.21065861307988 0.313185423167937 0.431510610412505 -0.485226479997145 0.110637914653706 0.138982333696606 0.0208957828374585 0.125114133374766 0.031221558715968 0.115519700086144 0.0693897880034566 0.132271681113162 0.0246656814532774 0.113587872654056 0.034381028401176 0.0629139505933853 0.045168829509987 0.125178320670638 0.0122713669277059 HERIKAERKRMRNRIAASKCRKRKLERIARLEEKVGTLKAQNSELASTANMLREQVAQLKQKVMNAAAAAAAAAAAAAAAAAAAAAAAAAAAACAAAAAAAAAAAAAAAAAAAAAA DDIT3 AAAAAAAAAAAAAAAAAAAAAAAAAAAACAAAAAAAAAAAAAAAAAAAAAA False 3 1 1 -0.28418422 -0.2473464 -0.27370453 -0.25454152 -0.2771157 -0.25135446 -0.2372626 -0.29189885 -0.27575386 -0.27204895 -0.26652113 0.017741758 0.0695477 NA -0.71450603 1.0321794 -0.8426913 1.0232692 -0.7310729 -1.0780103 -0.8494811 0.9854592 -0.7087031 1.0953186 -0.85786843 0.96784955 -0.8194543 -1.0765232 -0.73218596 1.0298731 -0.73690444 1.0369854 -0.8363055 0.9418044 Q1H,K36G NA -0.20489812 1.026727244 FALSE
catgagcggatcaaggcggagaggaagcgcatgaggaaccgcatcgctgcctccaagtgccgaaaaaggaagctggagagaatcgcccggctggaggaaaaagtggggaccttgaaagctcagaactcggagctggcgtccacggccaacatgctcagggaacaggtggcacagcttaaacagaaagtcatgaactaatgaa 5  False 18 15 59 31 22 24 153 32 71 81 117 53 28.1666666666667 -0.263234668556794 -0.616895716722599 -0.646401617377514 -0.444224499792424 -0.260929778167585 -0.562212924056801 0.229192686832433 0.279723850573946 0.124147685177938 0.204084422860044 0.26573336946818 0.251369865604981 -0.518217678178453 0.081460898162667 0.150010630383691 0.0251792504020864 0.109942014131588 0.0319062570660385 0.10854371063066 0.0139055472503033 0.131758156579404 0.0238959199922815 0.151096362744311 0.0291718127568366 0.112310683204899 0.026312406530643 0.121519113069567 0.00903520800029003 HERIKAERKRMRNRIAASKCRKRKLERIARLEEKVGTLKAQNSELASTANMLREQVAQLKQKVMNAAAAAAAAAAAAAAAAAAAAAAAAAAAAAAAAAAAAAAAAAAAAAAAAAAA FOS AAAAAAAAAAAAAAAAAAAAAAAAAAAAAAAAAAAAAAAAAAAAAAAAAAA False 2 1 1 -0.3700217 -0.33725762 -0.35116136 -0.3461237 -0.35962212 -0.34746838 -0.34695423 -0.3786584 -0.3803022 -0.37762415 -0.3595194 0.015931508 0.06245151 6 -0.5301622 -0.9855633 -0.6390571 -0.9802675 -0.59949493 0.9818175 -0.6464131 -0.9259659 -0.56336457 1.0031701 -0.6301233 -0.9261728 -0.5703676 -1.0434102 -0.5465472 -0.97534174 -0.4977889 1.0063037 -0.55687284 -0.9332268 Q1H,K36G NA 0 0.976123954 FALSE
catgagcggatcaaggcggagaggaagcgcatgaggaaccgcatcgctgcctccaagtgccgaaaaaggaagctggagagaatcgcccggctggaggaaaaagtggggaccttgaaagctcagaactcggagctggcgtccacggccaacatgctcagggaacaggtggcacagcttaaacagaaagtcatgaactaataga 7  False 2 3 5 0 24 18 0 0 0 1 6 6 8.66666666666667 NA NA NA NA -1.15215729597973 -1.12670757045955 NA NA NA NA 0.333166091137694 0.359420097433991 -1.14039577688724 0.244338844178294 NA NA NA NA NA NA NA NA 0.0532587357824115 0.0365744763145367 0.0532216090838903 0.0376226788211286 0.0525104394377904 0.0271007603585826 HERIKAERKRMRNRIAASKCRKRKLERIARLEEKVGTLKAQNSELASTANMLREQVAQLKQKVMNAAAAAAAAAAAAAAAAAAAAAAAAAAAAAACAAAAAAAAAAAAAAAAAAAA FOSL1 AAAAAAAAAAAAAAAAAAAAAAAAAAAAAACAAAAAAAAAAAAAAAAAAAA False 3 1 1 -0.83195096 -0.7914567 -0.8174648 -0.80284333 -0.8134151 -0.7895141 -0.79856074 -0.83107525 -0.8341574 -0.8218317 -0.813227 0.01686031 0.06609242 NA 0.5788065 -0.9523479 0.47917205 -0.91827285 0.5302019 0.95654726 0.5468594 -0.8693351 0.51491493 0.9682404 0.48805314 -0.9066266 0.46228957 -1.0014759 0.56622815 -0.93856907 0.59017074 0.9452793 0.5934094 -0.87105757 Q1H,K36G NA 1.1130297 0.9327751907 FALSE
catgagcggatcaaggcggagaggaagcgcatgaggaaccgcatcgctgcctccaagtgccgaaaaaggaagctggagagaatcgcccggctggaggaaaaagtggggaccttgaaagctcagaactcggagctggcgtccacggccaacatgctcagggaacaggtggcacagcttaaacagaaagtcatgaactaagaga 8  False 0 0 22 0 1 13 0 0 144 0 0 32 6 NA NA -0.167644446650037 NA NA -0.529806856045598 NA NA 0.175821885376787 NA NA 0.336597203003111 -0.245278240580073 0.155841895787096 NA NA NA NA 0.162168395210405 0.0196934766140834 NA NA NA NA 0.115702822646587 0.0352336682091129 0.15179209858538 0.0172851512241396 HERIKAERKRMRNRIAASKCRKRKLERIARLEEKVGTLKAQNSELASTANMLREQVAQLKQKVMNAAAAAAAAAAAAAAAAAAAAAAAAAAAAAAACAAAAAAAAAAAAAAAAAAA FOSL2 AAAAAAAAAAAAAAAAAAAAAAAAAAAAAAACAAAAAAAAAAAAAAAAAAA False 3 1 1 -0.16879582 -0.13124394 -0.16176999 -0.1550535 -0.1549213 -0.14045167 -0.14568734 -0.16927159 -0.17530608 -0.16415012 -0.15666513 0.014027392 0.054987375 NA -1.2048718 0.87647843 -1.3460546 0.89594245 -1.2614925 -0.87749445 -1.3718354 0.82012665 -1.2153729 0.9252207 -1.3819369 0.8314263 -1.2093813 0.9514792 -1.2279773 0.8970004 -1.1694343 -0.89219344 -1.3538809 0.8071201 Q1H,K36G NA -0.69620466 0.877448208 FALSE
catgagcggatcaaggcggagaggaagcgcatgaggaaccgcatcgctgcctccaagtgccgaaaaaggaagctggagagaatcgcccggctggaggaaaaagtggggaccttgaaagctcagaactcggagctggcgtccacggccaacatgctcagggaacaggtggcacagcttaaacagaaagtcatgaactaattga 7  False 5 33 15 14 21 35 1 3 0 0 4 4 20.5 -1.34386812403224 -1.48143153014168 NA NA -1.23142489648417 -1.44627724936277 0.728246209722672 0.352871079323547 NA NA 0.379374175611431 0.3476591843124 -1.39044236790345 0.199449564654808 0.0312915702586119 0.0800055792460072 0.0113301086785913 0.0402496796214067 NA NA NA NA 0.0445568568869349 0.0416471308735697 0.0197703149682212 0.0363915928017998 0.0247766062668932 0.0221218810848977 HERIKAERKRMRNRIAASKCRKRKLERIARLEEKVGTLKAQNSELASTANMLREQVAQLKQKVMNAAAAAAAAAAAAAAAAAAAAAAAAAAAAAAAACAAAAAAAAAAAAAAAAAA HLF AAAAAAAAAAAAAAAAAAAAAAAAAAAAAAAACAAAAAAAAAAAAAAAAAA False 3 1 1 -1.4423363 -1.4339919 -1.4394298 -1.4327774 -1.4248099 -1.4320731 -1.4364836 -1.4229791 -1.4397023 -1.4409455 -1.4345529 0.006616216 0.025935568 NA 3.7392306 -1.052305 3.9689183 -0.93354434 4.2129183 0.93011624 4.1618357 -0.91185147 4.212938 -0.8428558 4.1956162 -0.8574208 3.771765 -1.0125914 5.063137 -0.6865939 3.954926 0.9978466 4.1721644 -0.92953765 Q1H,K36G NA 4.723365 0.91546634026 FALSE
catgagcggatcaaggcggagaggaagcgcatgaggaaccgcatcgctgcctccaagtgccgaaaaaggaagctggagagaatcgcccggctggaggaaaaagtggggaccttgaaagctcagaactcggagctggcgtccacggccaacatgctcagggaacaggtggcacagcttaaacagaaagtcatgaactaaataa 7  False 18 7 5 1 0 0 427 55 52 1 1 0 5.16666666666667 0.0325654962848607 -0.259710264642971 -0.0367530978444228 -0.706716604347605 NA NA 0.225934439479662 0.390678856302868 0.356646256183877 1.18446616267226 NA NA -0.053470000038191 0.16971973164248 0.182507419537229 0.0248212973316757 0.150683805834076 0.0445621636978361 0.176829287460338 0.039947272153327 0.101023374173411 0.138687256284088 NA NA NA NA 0.173066444787713 0.0188244066997777 HERIKAERKRMRNRIAASKCRKRKLERIARLEEKVGTLKAQNSELASTANMLREQVAQLKQKVMNAAAAAAAAAAAAAAAAAAAAAAAAAAAAAAAAACAAAAAAAAAAAAAAAAA JDP2 AAAAAAAAAAAAAAAAAAAAAAAAAAAAAAAAACAAAAAAAAAAAAAAAAA False 3 1 1 0.24023843 0.23178685 0.24109626 0.2421608 0.24174643 0.2413218 0.23584902 0.23335445 0.24342895 0.23576033 0.23867431 0.004106 0.01609552 NA -3.4328718 1.056268 -3.6763027 1.0241175 -3.3588934 1.1973797 -3.4670203 1.1665679 -3.0832467 1.2949703 -3.5746205 1.0351794 -3.3187587 1.140936 -3.300626 1.210674 -3.1093094 1.2221905 -3.4480426 1.0887735 Q1H,K36G NA -2.79895 1.143705674 FALSE
catgagcggatcaaggcggagaggaagcgcatgaggaaccgcatcgctgcctccaagtgccgaaaaaggaagctggagagaatcgcccggctggaggaaaaagtggggaccttgaaagctcagaactcggagctggcgtccacggccaacatgctcagggaacaggtggcacagcttaaacagaaagtcatgaactaataaa 6  False 6 3 1 0 29 10 0 0 0 0 12 0 8.16666666666667 NA NA NA NA -1.00527093250563 NA NA NA NA NA 0.276171947441828 NA -1.00527093250563 0.276171947441828 NA NA NA NA NA NA NA NA 0.0693837015718969 0.0303177442697074 NA NA 0.0674977659040015 0.0306315182530807 HERIKAERKRMRNRIAASKCRKRKLERIARLEEKVGTLKAQNSELASTANMLREQVAQLKQKVMNAAAAAAAAAAAAAAAAAAAAAAAAAAAAAAAAAACAAAAAAAAAAAAAAAA JUN AAAAAAAAAAAAAAAAAAAAAAAAAAAAAAAAAACAAAAAAAAAAAAAAAA False 3 1 1 -0.68588185 -0.6214759 -0.66372794 -0.6660455 -0.67306674 -0.638874 -0.661429 -0.6673276 -0.6915209 -0.68181056 -0.66511595 0.021303996 0.083511665 NA 0.20093268 1.0293243 0.04623449 0.9500027 0.14711797 0.9819408 0.15992743 0.9570651 0.15725362 1.065266 0.099799454 -0.9386105 0.13166809 -1.0741053 0.15310913 -0.93448806 0.2200818 0.9977446 0.19883639 -0.93846214 Q1H,K36G NA 0.7295153 0.986700946827 FALSE
catgagcggatcaaggcggagaggaagcgcatgaggaaccgcatcgctgcctccaagtgccgaaaaaggaagctggagagaatcgcccggctggaggaaaaagtggggaccttgaaagctcagaactcggagctggcgtccacggccaacatgctcagggaacaggtggcacagcttaaacagaaagtcatgaactaacaga 8  False 4 13 0 0 2 1 0 0 0 0 1 0 3.33333333333333 NA NA NA NA -0.950107639497529 NA NA NA NA NA 1.0120819223717 NA -0.950107639497529 1.0120819223717 NA NA NA NA NA NA NA NA 0.0754394455603299 0.111104843148207 NA NA 0.0736161839125276 0.112254724514596 HERIKAERKRMRNRIAASKCRKRKLERIARLEEKVGTLKAQNSELASTANMLREQVAQLKQKVMNAAAAAAAAAAAAAAAAAAAAAAAAAAAAAAAAAAACAAAAAAAAAAAAAAA JUNB AAAAAAAAAAAAAAAAAAAAAAAAAAAAAAAAAAACAAAAAAAAAAAAAAA False 3 1 1 -1.374538 -1.3679303 -1.3572764 -1.3590316 -1.3655311 -1.3631034 -1.3561299 -1.3795171 -1.370114 -1.369058 -1.366223 0.0075704255 0.029676069 NA 2.0417151 -1.368438 2.0028949 -1.3579446 2.0735419 1.2735872 2.119861 -1.2632291 2.045474 1.3295318 2.18373 -1.215026 1.956142 -1.3429183 2.1301386 -1.3353021 2.1113405 1.3149853 2.2254086 -1.2262182 Q1H,K36G NA 2.667044 1.302718083 FALSE
catgagcggatcaaggcggagaggaagcgcatgaggaaccgcatcgctgcctccaagtgccgaaaaaggaagctggagagaatcgcccggctggaggaaaaagtggggaccttgaaagctcagaactcggagctggcgtccacggccaacatgctcagggaacaggtggcacagcttaaacagaaagtcatgaactaaatga 8  False 13 5 29 0 18 10 1 0 0 0 2 0 12.5 -1.61925324528461 NA NA NA -1.3885402406311 NA 0.650012591179493 NA NA NA 0.477672793508172 NA -1.46944247434586 0.384916021297686 0.00103759042682136 0.0714107855011254 NA NA NA NA NA NA 0.0273089688634888 0.0524382064591406 NA NA 0.0160143361489413 0.0426928304684776 HERIKAERKRMRNRIAASKCRKRKLERIARLEEKVGTLKAQNSELASTANMLREQVAQLKQKVMNAAAAAAAAAAAAAAAAAAAAAAAAAAAAAAAAAAAACAAAAAAAAAAAAAA JUND AAAAAAAAAAAAAAAAAAAAAAAAAAAAAAAAAAAACAAAAAAAAAAAAAA False 3 1 1 -1.1451712 -1.1149585 -1.1337498 -1.1377697 -1.1390522 -1.1153969 -1.1067115 -1.1414231 -1.1444981 -1.1378537 -1.1316583 0.013917397 0.054556195 NA 1.2547356 1.166961 1.2036242 -1.1179429 1.2351638 -1.1497931 1.294616 1.1139513 1.2001398 1.2002418 1.2371027 -1.0891576 1.1420404 1.1598262 1.2913588 -1.1137667 1.2915057 1.1369699 1.3665502 -1.0457929 Q1H,K36G NA 1.829703 1.129440319 FALSE
catgagcggatcaaggcggagaggaagcgcatgaggaaccgcatcgctgcctccaagtgccgaaaaaggaagctggagagaatcgcccggctggaggaaaaagtggggaccttgaaagctcagaactcggagctggcgtccacggccaacatgctcagggaacaggtggcacagcttaaacagaaagtcatgaactaaggga 7  False 2 0 2 7 0 0 5 0 0 2 0 0 1.83333333333333 -0.615935358199761 NA NA -1.04909392397492 NA NA 0.714357233399671 NA NA 0.538426472081669 NA NA -0.892167489050373 0.429971873617395 0.11126271436488 0.0784797277125279 NA NA NA NA 0.0609349591815587 0.0630434979714905 NA NA NA NA 0.0800425961258178 0.0476901851075832 HERIKAERKRMRNRIAASKCRKRKLERIARLEEKVGTLKAQNSELASTANMLREQVAQLKQKVMNAAAAAAAAAAAAAAAAAAAAAAAAAAAAAAAAAAAAAACAAAAAAAAAAAA MAFA AAAAAAAAAAAAAAAAAAAAAAAAAAAAAAAAAAAAAACAAAAAAAAAAAA False 3 1 1 -1.4231411 -1.4259683 -1.4340533 -1.4384284 -1.4227362 -1.4227139 -1.4211426 -1.4214082 -1.4334373 -1.436441 -1.427947 0.00683166 0.026780108 NA 4.469265 -0.77725476 4.2273483 -0.8339526 3.9112992 0.96350724 3.902281 -1.0142202 4.644185 0.7553548 5.1954017 -0.6564199 4.0540094 -0.8553705 5.1308813 -0.6715672 4.2837377 0.88012344 4.5119915 -0.8324824 Q1H,K36G NA 5.0110598 0.8240253213 FALSE
catgagcggatcaaggcggagaggaagcgcatgaggaaccgcatcgctgcctccaagtgccgaaaaaggaagctggagagaatcgcccggctggaggaaaaagtggggaccttgaaagctcagaactcggagctggcgtccacggccaacatgctcagggaacaggtggcacagcttaaacagaaagtcatgaactaacgaa 6  False 3 1 0 0 0 0 2 0 0 0 0 0 0.666666666666667 -0.996874690903521 NA NA NA NA NA 0.685831696316226 NA NA NA NA NA -0.996874690903521 0.685831696316226 0.0694124835450616 0.0753458945566594 NA NA NA NA NA NA NA NA NA NA 0.0684290322048505 0.0760687909067117 HERIKAERKRMRNRIAASKCRKRKLERIARLEEKVGTLKAQNSELASTANMLREQVAQLKQKVMNAAAAAAAAAAAAAAAAAAAAAAAAAAAAAAAAAAAAAAACAAAAAAAAAAA MAFB AAAAAAAAAAAAAAAAAAAAAAAAAAAAAAAAAAAAAAACAAAAAAAAAAA False 3 1 1 -1.4340098 -1.4348242 -1.4428653 -1.4260125 -1.437606 -1.4327332 -1.4379187 -1.4521511 -1.4333198 -1.4363945 -1.4367836 0.0069219023 0.027133858 NA 5.110915 -0.7258363 4.595416 -0.81074095 3.7921262 1.0619419 4.736397 -0.7660837 4.50117 0.85821474 5.633927 -0.6411042 3.9951556 -0.9659357 3.4388375 -1.2539537 4.7639465 0.7907691 5.4953594 -0.6832974 Q1H,K36G NA 5.1843443 0.855787781 FALSE
catgagcggatcaaggcggagaggaagcgcatgaggaaccgcatcgctgcctccaagtgccgaaaaaggaagctggagagaatcgcccggctggaggaaaaagtggggaccttgaaagctcagaactcggagctggcgtccacggccaacatgctcagggaacaggtggcacagcttaaacagaaagtcatgaactaaggta 7  False 3 3 0 0 0 1 1 0 0 0 0 0 1.16666666666667 -1.19664458519166 NA NA NA NA NA 0.804458967069977 NA NA NA NA NA -1.19664458519166 0.804458967069977 0.047465639339003 0.0883783599293815 NA NA NA NA NA NA NA NA NA NA 0.0462716218668869 0.0892262945672602 HERIKAERKRMRNRIAASKCRKRKLERIARLEEKVGTLKAQNSELASTANMLREQVAQLKQKVMNAAAAAAAAAAAAAAAAAAAAAAAAAAAAAAAAAAAAAAAACAAAAAAAAAA MAFF AAAAAAAAAAAAAAAAAAAAAAAAAAAAAAAAAAAAAAAACAAAAAAAAAA False 3 1 1 -1.4400144 -1.4345555 -1.4415864 -1.4409522 -1.4353659 -1.4402522 -1.4271418 -1.4389006 -1.4405203 -1.4510298 -1.439032 0.0060891607 0.02386951 NA 4.8710337 -0.7938768 5.1191936 -0.7264851 4.2885604 0.92928314 4.2327223 -0.95437634 4.6010213 0.82616395 4.593577 -0.82578766 5.2477274 -0.6844116 4.234576 -0.9091051 4.190617 0.947779 3.8589396 -1.0930471 Q1H,K36G NA 5.101816 0.8690315817 FALSE
catgagcggatcaaggcggagaggaagcgcatgaggaaccgcatcgctgcctccaagtgccgaaaaaggaagctggagagaatcgcccggctggaggaaaaagtggggaccttgaaagctcagaactcggagctggcgtccacggccaacatgctcagggaacaggtggcacagcttaaacagaaagtcatgaactaactga 8  False 0 3 0 6 6 24 0 0 0 0 1 3 6.5 NA NA NA NA -1.27034876830542 -1.41952442714827 NA NA NA NA 0.732216587137013 0.406154288508566 -1.38442511749795 0.355172938078605 NA NA NA NA NA NA NA NA 0.0402838523229502 0.0803816442780953 0.0225706949272739 0.0425146296978792 0.0254440075628497 0.0393938864411517 HERIKAERKRMRNRIAASKCRKRKLERIARLEEKVGTLKAQNSELASTANMLREQVAQLKQKVMNAAAAAAAAAAAAAAAAAAAAAAAAAAAAAAAAAAAAAAAAAACAAAAAAAA MAFK AAAAAAAAAAAAAAAAAAAAAAAAAAAAAAAAAAAAAAAAAACAAAAAAAA False 3 1 1 -1.470487 -1.4711074 -1.465241 -1.4621582 -1.470868 -1.4755527 -1.47306 -1.4740171 -1.4692686 -1.4657933 -1.4697554 0.0042206566 0.016544973 NA 3.7289152 -1.5398272 3.600996 -1.6351812 4.789005 1.1185429 5.077874 1.0371394 2.8479998 2.274884 2.9477854 -2.1074128 2.495052 3.0035887 3.167951 2.3112907 3.9135365 1.5739137 5.0181613 1.0153385 Q1H,K36G NA 4.336747 1.761711945 FALSE
catgagcggatcaaggcggagaggaagcgcatgaggaaccgcatcgctgcctccaagtgccgaaaaaggaagctggagagaatcgcccggctggaggaaaaagtggggaccttgaaagctcagaactcggagctggcgtccacggccaacatgctcagggaacaggtggcacagcttaaacagaaagtcatgaactaagaca 8  False 25 11 2 6 37 7 5 0 0 0 1 0 14.6666666666667 -1.34386812403224 NA NA NA -1.80062624600072 NA 0.327575845054433 NA NA NA 0.575880223504088 NA -1.4555289755234 0.28473410730651 0.0312915702586119 0.0359876850448156 NA NA NA NA NA NA -0.0179292178663676 0.063219271573035 NA NA 0.0175575471705247 0.0315811873219713 HERIKAERKRMRNRIAASKCRKRKLERIARLEEKVGTLKAQNSELASTANMLREQVAQLKQKVMNAAAAAAAAAAAAAAAAAAAAAAAAAAAAAAAAAAAAAAAAAAACAAAAAAA NFE2 AAAAAAAAAAAAAAAAAAAAAAAAAAAAAAAAAAAAAAAAAAACAAAAAAA False 3 1 1 -1.4422474 -1.4372582 -1.4352471 -1.4386208 -1.4415727 -1.4433241 -1.4337567 -1.4418449 -1.4415396 -1.4400408 -1.4395452 0.003219213 0.012619316 NA 5.872728 -0.6695577 4.8377686 -0.7830355 5.248809 0.72398317 4.7486515 -0.8347189 4.0923615 0.9730894 4.5857334 -0.8455619 4.6441355 -0.80694354 4.7457027 -0.829398 4.949775 0.8089843 5.5363765 -0.69585305 Q1H,K36G NA 5.504224 0.797112533 FALSE
catgagcggatcaaggcggagaggaagcgcatgaggaaccgcatcgctgcctccaagtgccgaaaaaggaagctggagagaatcgcccggctggaggaaaaagtggggaccttgaaagctcagaactcggagctggcgtccacggccaacatgctcagggaacaggtggcacagcttaaacagaaagtcatgaactaagata 8  False 6 15 4 6 1 2 0 0 2 0 0 0 5.66666666666667 NA NA -0.89467771341147 NA NA NA NA NA 0.522326488830433 NA NA NA -0.89467771341147 0.522326488830433 NA NA NA NA 0.0807347750103722 0.0585048014395624 NA NA NA NA NA NA 0.07976417543882 0.0579336660543594 HERIKAERKRMRNRIAASKCRKRKLERIARLEEKVGTLKAQNSELASTANMLREQVAQLKQKVMNAAAAAAAAAAAAAAAAAAAAAAAAAAAAAAAAAAAAAAAAAAAAAACAAAA NFE2L3 AAAAAAAAAAAAAAAAAAAAAAAAAAAAAAAAAAAAAAAAAAAAAACAAAA False 3 1 1 -1.4708214 -1.4561474 -1.4641407 -1.4613999 -1.4667975 -1.4693978 -1.4575986 -1.4596206 -1.4618394 -1.4671204 -1.4634883 0.004987551 0.0195512 NA 3.3551111 -1.7296681 4.0227737 -1.1109936 4.0356236 1.2959714 3.5959609 -1.4418161 3.68578 1.5064297 3.3761432 -1.5399026 3.6201112 -1.2866514 4.0125837 -1.1735227 3.6268115 1.3935509 4.157676 -1.2576071 Q1H,K36G NA 4.3268766 1.373611335 FALSE
catgagcggatcaaggcggagaggaagcgcatgaggaaccgcatcgctgcctccaagtgccgaaaaaggaagctggagagaatcgcccggctggaggaaaaagtggggaccttgaaagctcagaactcggagctggcgtccacggccaacatgctcagggaacaggtggcacagcttaaacagaaagtcatgaactaaagaa 6  False 17 10 23 10 43 1 1 0 0 0 21 0 17.3333333333333 -1.6965688136752 NA NA NA -0.956966686251127 NA 0.637698658069091 NA NA NA 0.222383081226477 NA -1.03715820032463 0.20998130666355 -0.00745634576019949 0.0700579691896345 NA NA NA NA NA NA 0.0746864696432037 0.0244128828035803 NA NA 0.0639610003661324 0.0232900056919253 HERIKAERKRMRNRIAASKCRKRKLERIARLEEKVGTLKAQNSELASTANMLREQVAQLKQKVMNAAAAAAAAAAAAAAAAAAAAAAAAAAAAAAAAAAAAAAAAAAAAAAACAAA NFIL3 AAAAAAAAAAAAAAAAAAAAAAAAAAAAAAAAAAAAAAAAAAAAAAACAAA False 3 1 1 -1.458599 -1.4432265 -1.4556435 -1.4461945 -1.4491395 -1.4533858 -1.4474679 -1.4493933 -1.4483484 -1.4471021 -1.4498501 0.0046671317 0.018295156 NA 3.1279259 -1.4708381 4.2266645 -0.9367253 3.7651434 1.2152969 4.439828 -0.953555 3.9712791 1.0718675 3.9991114 -1.0536802 4.0869207 -1.0207493 3.995371 -1.0505561 3.85566 1.1028965 4.7228465 -0.8622173 Q1H,K36G NA 4.5970945 1.0738381861 FALSE
catgagcggatcaaggcggagaggaagcgcatgaggaaccgcatcgctgcctccaagtgccgaaaaaggaagctggagagaatcgcccggctggaggaaaaagtggggaccttgaaagctcagaactcggagctggcgtccacggccaacatgctcagggaacaggtggcacagcttaaacagaaagtcatgaactaattta 7  False 0 2 1 0 0 19 0 1 0 0 0 3 3.66666666666667 NA -1.01438099633834 NA NA NA -1.34978102768427 NA 0.888606696204778 NA NA NA 0.423437969729711 -1.28771498298757 0.382256665536033 NA NA 0.064603486561042 0.101357512495052 NA NA NA NA NA NA 0.0298711590266959 0.0443238173089012 0.036170579461092 0.0423978689225673 HERIKAERKRMRNRIAASKCRKRKLERIARLEEKVGTLKAQNSELASTANMLREQVAQLKQKVMNAAAAAAAAAAAAAAAAAAAAAAAAAAAAAAAAAAAAAAAAAAAAAAAACAA NRL AAAAAAAAAAAAAAAAAAAAAAAAAAAAAAAAAAAAAAAAAAAAAAAACAA False 3 1 1 -1.380527 -1.379235 -1.3818078 -1.3778994 -1.3808314 -1.378588 -1.3841797 -1.383473 -1.3866495 -1.3802983 -1.381349 0.0027257968 0.0106851235 NA 3.437086 -0.83161306 3.31038 -0.8570775 3.1062932 -0.93133974 3.8555014 -0.7453526 3.3757813 -0.8535969 3.7538612 -0.74748534 3.2102032 -0.9082538 3.6038659 -0.8016447 3.367646 -0.87942934 3.703898 -0.76843095 Q1H,K36G NA 4.050471 0.832422374 FALSE
catgagcggatcaaggcggagaggaagcgcatgaggaaccgcatcgctgcctccaagtgccgaaaaaggaagctggagagaatcgcccggctggaggaaaaagtggggaccttgaaagctcagaactcggagctggcgtccacggccaacatgctcagggaacaggtggcacagcttaaacagaaagtcatgaactaatgta 6  False 6 3 0 9 1 0 1 0 0 1 0 0 3.16666666666667 -1.3964144794798 NA NA -1.30721317099752 NA NA 0.707912155598754 NA NA 0.613918926118953 NA NA -1.34550277838348 0.463803705197224 0.0255187951329444 0.077771667477042 NA NA NA NA 0.0307121876986513 0.0718827891648857 NA NA NA NA 0.0297610656568416 0.0514426312780654 HERIKAERKRMRNRIAASKCRKRKLERIARLEEKVGTLKAQNSELASTANMLREQVAQLKQKVMNAAAAAAAAAAAAAAAAAAAAAAAAAAAAAAAAAAAAAAAAAAAAAAAAACA TEF AAAAAAAAAAAAAAAAAAAAAAAAAAAAAAAAAAAAAAAAAAAAAAAAACA False 3 1 1 -1.4483494 -1.4422812 -1.4407808 -1.4361863 -1.4384565 -1.4489633 -1.4460075 -1.4452155 -1.4450489 -1.4457028 -1.4436992 0.004180043 0.01638577 NA 3.963328 -1.0431294 4.60662 0.85316026 4.514606 0.87711656 5.1118336 0.7610004 4.440633 0.87542 4.100451 0.98828524 4.255802 -0.9674684 4.867876 0.8308949 4.006358 1.0295444 5.0134664 0.8027884 Q1H,K36G NA 5.0661163 0.9028807825 FALSE
catgagcggatcaaggcggagaggaagcgcatgaggaaccgcatcgctgcctccaagtgccgaaaaaggaagctggagagaatcgcccggctggaggaaaaagtggggaccttgaaagctcagaactcggagctggcgtccacggccaacatgctcagggaacaggtggcacagcttaaacagaaagtcatgaactaaagga 7  False 20 6 35 8 17 14 1 0 1 0 0 2 16.6666666666667 -1.74340791260851 NA -1.70376853004095 NA NA -1.37965995273795 0.631608576007403 NA 0.509066980597396 NA NA 0.507760106459849 -1.59075332925094 0.312436535197177 -0.0126021181535052 0.0693889090057351 NA NA -0.00988995604524218 0.0570196290178132 NA NA NA NA 0.0267435509467902 0.0531503261501101 0.00255918365882704 0.0346537927529279 HERIKAERKRMRNRIAASKCRKRKLERIARLEEKVGTLKAQNSELASTANMLREQVAQLKQKVMNAAAAAAAAAAAAAAAAAAAAAAAAAAAAAAAAAAAAAAAAAAAAAAAAAAC XBP1 AAAAAAAAAAAAAAAAAAAAAAAAAAAAAAAAAAAAAAAAAAAAAAAAAAC False 3 1 1 -1.3219559 -1.2953613 -1.3201001 -1.3266649 -1.3153872 -1.2895157 -1.2844951 -1.3206534 -1.3197211 -1.3257757 -1.3119632 0.015826937 0.06204159 NA 1.2283777 -1.9087291 1.1865246 -1.820936 1.2248901 -1.9104407 1.2992864 -1.8503463 1.2232046 1.8861272 1.2461226 -1.6982586 1.1351829 -1.856343 1.3075126 -1.7807348 1.2498952 1.8774891 1.3439866 -1.7586281 Q1H,K36G NA 1.8225176 1.834803289 FALSE
catgagcggatcaaggcggagaggaagcgcatgaggaaccgcatcgctgcctccaagtgccgaaaaaggaagctggagagaatcgcccggctggaggaaaaagtgaaaaccgggaaagctcagaactcggagctggcgtccacggccaacatgctcagggaacaggtggcacagcttaaacagaaagtcatgaactaacata 7  False 10 3 0 1 1 3 1 0 0 0 0 0 3 -1.54363801832038 NA NA NA NA NA 0.665382428519529 NA NA NA NA NA -1.54363801832038 0.665382428519529 0.00934472605255332 0.0730993253423074 NA NA NA NA NA NA NA NA NA NA 0.00778496245402135 0.0738006672772883 HERIKAERKRMRNRIAASKCRKRKLERIARLEEKVKTGKAQNSELASTANMLREQVAQLKQKVMNCAAAAAAAAAAAAAAAAAAAAAAAAAAAAAAAAAAAAAAAAAAAAAAAAAA ATF1 CAAAAAAAAAAAAAAAAAAAAAAAAAAAAAAAAAAAAAAAAAAAAAAAAAA False 3 1 1 -1.4761229 -1.4759369 -1.4734336 -1.4711106 -1.4735464 -1.47908 -1.4740323 -1.4751661 -1.4729689 -1.4764634 -1.474786 0.002242325 0.008789915 NA 4.7676306 -4.8720045 5.670496 -2.91013 4.960719 5.4176702 4.856113 -4.8732057 4.494575 -4.474987 4.8352003 -5.486509 4.5649576 -4.648676 4.8965864 -4.6186824 5.3176575 -3.4299583 5.417943 -3.374235 Q1H,L38G NA 3.2070172 4.410605744 FALSE
catgagcggatcaaggcggagaggaagcgcatgaggaaccgcatcgctgcctccaagtgccgaaaaaggaagctggagagaatcgcccggctggaggaaaaagtgaaaaccgggaaagctcagaactcggagctggcgtccacggccaacatgctcagggaacaggtggcacagcttaaacagaaagtcatgaactaacaaa 6  False 0 4 0 17 0 0 0 0 0 2 0 0 3.5 NA NA NA -1.29159190423213 NA NA NA NA NA 0.439205249149136 NA NA -1.29159190423213 0.439205249149136 NA NA NA NA NA NA 0.0325412569415297 0.0514258430250466 NA NA NA NA 0.0357405720509678 0.0487143018354333 HERIKAERKRMRNRIAASKCRKRKLERIARLEEKVKTGKAQNSELASTANMLREQVAQLKQKVMNAACAAAAAAAAAAAAAAAAAAAAAAAAAAAAAAAAAAAAAAAAAAAAAAAA ATF3 AACAAAAAAAAAAAAAAAAAAAAAAAAAAAAAAAAAAAAAAAAAAAAAAAA False 3 1 1 -1.1250252 -1.0935953 -1.1316527 -1.0795035 -1.03909 -1.06318 -1.0679345 -1.0736802 -1.104685 -1.0572737 -1.083562 0.029853998 0.11702767 NA 1.8198199 0.76433825 1.712086 0.74327826 1.8530846 -0.7622614 1.6915168 0.732386 1.4459559 0.7646018 1.6963782 -0.6927732 1.5037669 0.79516053 1.6375806 0.7352906 1.7339691 0.76453894 1.6675392 0.69381607 Q1H,L38G NA -0.09500112 0.744844505 FALSE
catgagcggatcaaggcggagaggaagcgcatgaggaaccgcatcgctgcctccaagtgccgaaaaaggaagctggagagaatcgcccggctggaggaaaaagtgaaaaccgggaaagctcagaactcggagctggcgtccacggccaacatgctcagggaacaggtggcacagcttaaacagaaagtcatgaactaattaa 5  False 7 0 0 0 0 6 1 0 0 0 0 0 2.16666666666667 -1.44084178998066 NA NA NA NA NA 0.693022647605246 NA NA NA NA NA -1.44084178998066 0.693022647605246 0.0206379833092653 0.0761358969151021 NA NA NA NA NA NA NA NA NA NA 0.0191865713933182 0.0768663728396595 HERIKAERKRMRNRIAASKCRKRKLERIARLEEKVKTGKAQNSELASTANMLREQVAQLKQKVMNAAACAAAAAAAAAAAAAAAAAAAAAAAAAAAAAAAAAAAAAAAAAAAAAAA ATF4 AAACAAAAAAAAAAAAAAAAAAAAAAAAAAAAAAAAAAAAAAAAAAAAAAA False 3 1 1 -1.4161394 -1.4223369 -1.4381809 -1.3751185 -1.3426992 -1.3798637 -1.3899502 -1.4129959 -1.3974879 -1.3730152 -1.3947787 0.028395848 0.111311726 NA 3.211073 -1.0418731 3.1730886 -1.0882503 3.3104544 -1.17256 3.2341745 0.8789332 2.8248243 0.88987327 3.2176547 -0.8762594 2.8740747 1.0387791 3.1947527 1.0314865 3.165888 0.97990066 3.235025 -0.8558752 Q1H,L38G NA 1.3729302 0.9853790727 FALSE
catgagcggatcaaggcggagaggaagcgcatgaggaaccgcatcgctgcctccaagtgccgaaaaaggaagctggagagaatcgcccggctggaggaaaaagtgaaaaccgggaaagctcagaactcggagctggcgtccacggccaacatgctcagggaacaggtggcacagcttaaacagaaagtcatgaactaagcga 7  False 11 5 2 9 0 0 0 0 2 0 0 0 4.5 NA NA -0.69873793081258 NA NA NA NA NA 0.651003275735549 NA NA NA -0.69873793081258 0.651003275735549 NA NA NA NA 0.102681619216431 0.0729176448023822 NA NA NA NA NA NA 0.101496770232673 0.0722058084038718 HERIKAERKRMRNRIAASKCRKRKLERIARLEEKVKTGKAQNSELASTANMLREQVAQLKQKVMNAAAACAAAAAAAAAAAAAAAAAAAAAAAAAAAAAAAAAAAAAAAAAAAAAA ATF5 AAAACAAAAAAAAAAAAAAAAAAAAAAAAAAAAAAAAAAAAAAAAAAAAAA False 3 1 1 -1.4743023 -1.473248 -1.4714458 -1.4675716 -1.4712007 -1.4764408 -1.4704314 -1.4697775 -1.4705179 -1.4714953 -1.4716431 0.002488041 0.009753121 NA 6.542926 -1.0506134 7.21197 -0.897829 6.5264983 1.0383021 7.619926 -0.8133512 6.073778 1.0885619 6.988097 -0.930547 6.2590494 -0.9879068 7.5261035 -0.76722527 6.771366 0.970585 7.677668 -0.7636189 Q1H,L38G NA 5.148567 0.9308540464 FALSE
catgagcggatcaaggcggagaggaagcgcatgaggaaccgcatcgctgcctccaagtgccgaaaaaggaagctggagagaatcgcccggctggaggaaaaagtgaaaaccgggaaagctcagaactcggagctggcgtccacggccaacatgctcagggaacaggtggcacagcttaaacagaaagtcatgaactaatgga 5  False 9 1 3 6 5 1 1 0 0 0 0 0 4.16666666666667 -1.51327237641139 NA NA NA NA NA 0.672657478582426 NA NA NA NA NA -1.51327237641139 0.672657478582426 0.0126807142632308 0.0738985668440894 NA NA NA NA NA NA NA NA NA NA 0.0111529573681231 0.0746075769973302 HERIKAERKRMRNRIAASKCRKRKLERIARLEEKVKTGKAQNSELASTANMLREQVAQLKQKVMNAAAAACAAAAAAAAAAAAAAAAAAAAAAAAAAAAAAAAAAAAAAAAAAAAA ATF6 AAAAACAAAAAAAAAAAAAAAAAAAAAAAAAAAAAAAAAAAAAAAAAAAAA False 3 1 1 -1.4722037 -1.4739233 -1.4698298 -1.4678093 -1.4711409 -1.475521 -1.4710549 -1.4726508 -1.4679505 -1.4735941 -1.4715677 0.0025284232 0.009911419 NA 7.549886 -0.80877334 7.0274034 -0.9626138 7.939795 0.77843356 7.65581 -0.8186387 6.5153723 1.0109104 7.4859467 -0.8286521 6.7398205 -0.9457034 7.0666943 -0.9251499 8.103167 0.72244847 7.54535 -0.8499236 Q1H,L38G NA 5.591754 0.86512472328 FALSE
catgagcggatcaaggcggagaggaagcgcatgaggaaccgcatcgctgcctccaagtgccgaaaaaggaagctggagagaatcgcccggctggaggaaaaagtgaaaaccgggaaagctcagaactcggagctggcgtccacggccaacatgctcagggaacaggtggcacagcttaaacagaaagtcatgaactaaacaa 6  False 14 1 17 23 1 7 1 0 2 0 0 0 10.5 -1.6406116842688 NA -1.30369472870932 NA NA NA 0.646299234288359 NA 0.396698165210133 NA NA NA -1.39589260705044 0.338090269129215 -0.00130886089679327 0.071002833815204 NA NA 0.0349215532475148 0.044433410679641 NA NA NA NA NA NA 0.0241720948331245 0.0374991679855605 HERIKAERKRMRNRIAASKCRKRKLERIARLEEKVKTGKAQNSELASTANMLREQVAQLKQKVMNAAAAAACAAAAAAAAAAAAAAAAAAAAAAAAAAAAAAAAAAAAAAAAAAAA ATF6B AAAAAACAAAAAAAAAAAAAAAAAAAAAAAAAAAAAAAAAAAAAAAAAAAA False 3 1 1 -1.4753665 -1.4752804 -1.4724578 -1.4705312 -1.4731292 -1.4783214 -1.4726036 -1.4723331 -1.4714174 -1.4750813 -1.4736521 0.002326385 0.009119429 NA 5.779356 -1.3415048 5.57655 -1.4141649 6.02651 1.2426001 5.9212046 -1.3525879 5.0800314 1.6416059 5.8259525 -1.3303667 5.677449 -1.2521416 6.420312 -0.99974144 6.239148 1.1267554 5.999409 -1.1908362 Q1H,L38G NA 4.083421 1.2892304913 FALSE
catgagcggatcaaggcggagaggaagcgcatgaggaaccgcatcgctgcctccaagtgccgaaaaaggaagctggagagaatcgcccggctggaggaaaaagtgaaaaccgggaaagctcagaactcggagctggcgtccacggccaacatgctcagggaacaggtggcacagcttaaacagaaagtcatgaactaagaaa 6  False 0 0 0 0 0 11 0 0 0 0 0 2 1.83333333333333 NA NA NA NA NA -1.30766340979954 NA NA NA NA NA 0.532253958922038 -1.30766340979954 0.532253958922038 NA NA NA NA NA NA NA NA NA NA 0.0342798652223179 0.0557142460612561 0.0339580064402941 0.0590347680458351 HERIKAERKRMRNRIAASKCRKRKLERIARLEEKVKTGKAQNSELASTANMLREQVAQLKQKVMNAAAAAAACAAAAAAAAAAAAAAAAAAAAAAAAAAAAAAAAAAAAAAAAAAA ATF7 AAAAAAACAAAAAAAAAAAAAAAAAAAAAAAAAAAAAAAAAAAAAAAAAAA False 3 1 1 -1.4551277 -1.448633 -1.4513894 -1.4404595 -1.4457473 -1.4549147 -1.4478203 -1.4516555 -1.4537069 -1.4523033 -1.4501758 0.0045896377 0.01799138 NA 4.1987495 -1.0522074 4.1883802 -0.98917377 4.306673 1.0121257 4.3233814 -0.9305495 3.7827358 1.0903684 4.2405796 -1.0083544 3.787728 -1.1049584 4.1440926 -1.035341 4.092551 1.0997854 4.347829 -0.9821246 Q1H,L38G NA 2.370099 1.0304988687 FALSE
catgagcggatcaaggcggagaggaagcgcatgaggaaccgcatcgctgcctccaagtgccgaaaaaggaagctggagagaatcgcccggctggaggaaaaagtgaaaaccgggaaagctcagaactcggagctggcgtccacggccaacatgctcagggaacaggtggcacagcttaaacagaaagtcatgaactaatcta 6  False 0 10 0 6 0 6 0 0 0 0 0 1 3.66666666666667 NA NA NA NA NA -1.3336397944027 NA NA NA NA NA 0.73768630995838 -1.3336397944027 0.73768630995838 NA NA NA NA NA NA NA NA NA NA 0.031560759691392 0.0772180946709714 0.0310768445174732 0.0818202278611136 HERIKAERKRMRNRIAASKCRKRKLERIARLEEKVKTGKAQNSELASTANMLREQVAQLKQKVMNAAAAAAAAACAAAAAAAAAAAAAAAAAAAAAAAAAAAAAAAAAAAAAAAAA BACH2 AAAAAAAAACAAAAAAAAAAAAAAAAAAAAAAAAAAAAAAAAAAAAAAAAA False 3 1 1 -1.4758404 -1.475614 -1.4722115 -1.4708337 -1.4718188 -1.4770988 -1.4723716 -1.4742178 -1.4717968 -1.4734914 -1.4735295 0.002086333 0.008178426 NA 6.115165 -1.4289539 5.8298955 -1.4744207 7.412032 0.9799395 6.464584 1.3531338 6.2999725 1.0980812 7.3076453 -0.92915154 6.5414476 1.0637416 6.6781383 -1.1251874 6.929456 1.0549943 8.313639 0.7671454 Q1H,L38G NA 5.0180264 1.12747493771 FALSE
catgagcggatcaaggcggagaggaagcgcatgaggaaccgcatcgctgcctccaagtgccgaaaaaggaagctggagagaatcgcccggctggaggaaaaagtgaaaaccgggaaagctcagaactcggagctggcgtccacggccaacatgctcagggaacaggtggcacagcttaaacagaaagtcatgaactaaacta 7  False 0 11 0 18 4 43 0 46 1 49 60 17 12.6666666666667 NA -0.432497076944056 NA -0.43302295633443 0.0413279197409355 -1.07576901268875 NA 0.316912731579082 NA 0.265587868423961 0.61035317038147 0.228129282519179 -0.67354028790169 0.147389058304012 NA NA 0.130975152318875 0.0361481477554222 NA NA 0.133069727460274 0.0310972604662328 0.18427776177352 0.0670036602386209 0.0585536564911016 0.0238796739169263 0.104291558283774 0.0163476076102722 HERIKAERKRMRNRIAASKCRKRKLERIARLEEKVKTGKAQNSELASTANMLREQVAQLKQKVMNAAAAAAAAAACAAAAAAAAAAAAAAAAAAAAAAAAAAAAAAAAAAAAAAAA BATF AAAAAAAAAACAAAAAAAAAAAAAAAAAAAAAAAAAAAAAAAAAAAAAAAA False 3 1 1 -0.88813883 -0.862124 -0.9332589 -0.8927425 -0.87876517 -0.9054376 -0.8485074 -0.8371318 -0.8831843 -0.839801 -0.87690914 0.030538317 0.11971021 NA 1.0237334 -0.67549956 0.8952247 -0.6851399 1.1268666 -0.7120695 0.9990186 -0.7008822 0.84490716 -0.78256917 1.0454605 -0.69739187 0.7707191 -0.75939703 0.80434597 -0.67931414 0.97409475 -0.6988256 0.8778468 -0.6390232 Q1H,L38G NA -0.834949 0.70301121 FALSE
catgagcggatcaaggcggagaggaagcgcatgaggaaccgcatcgctgcctccaagtgccgaaaaaggaagctggagagaatcgcccggctggaggaaaaagtgaaaaccgggaaagctcagaactcggagctggcgtccacggccaacatgctcagggaacaggtggcacagcttaaacagaaagtcatgaactaaatca 7  False 15 10 0 4 21 0 3 0 0 0 0 0 8.33333333333333 -1.34386812403224 NA NA NA NA NA 0.421677644117531 NA NA NA NA NA -1.34386812403224 0.421677644117531 0.0312915702586119 0.0463257669210008 NA NA NA NA NA NA NA NA NA NA 0.029942372791985 0.0467702334445932 HERIKAERKRMRNRIAASKCRKRKLERIARLEEKVKTGKAQNSELASTANMLREQVAQLKQKVMNAAAAAAAAAAAAACAAAAAAAAAAAAAAAAAAAAAAAAAAAAAAAAAAAAA CEBPA AAAAAAAAAAAAACAAAAAAAAAAAAAAAAAAAAAAAAAAAAAAAAAAAAA False 3 1 1 -1.4735727 -1.4717492 -1.4712749 -1.4693047 -1.4708043 -1.4760653 -1.4710296 -1.471685 -1.469543 -1.4709209 -1.471595 0.0019687756 0.0077176006 NA 7.0308075 -0.92971534 7.3889976 0.8162471 6.9983015 0.95650005 6.607758 1.0399063 6.1075373 1.0569477 6.690022 0.95209175 6.609124 0.9631187 7.4345894 0.83559185 7.253389 0.8598434 7.8267465 0.7350532 Q1H,L38G NA 5.223556 0.9145015403 FALSE
catgagcggatcaaggcggagaggaagcgcatgaggaaccgcatcgctgcctccaagtgccgaaaaaggaagctggagagaatcgcccggctggaggaaaaagtgaaaaccgggaaagctcagaactcggagctggcgtccacggccaacatgctcagggaacaggtggcacagcttaaacagaaagtcatgaactaatcaa 5  False 0 0 0 6 2 0 0 0 0 1 1 0 1.33333333333333 NA NA NA -1.19640046308103 -0.950107639497529 NA NA NA NA 0.66409745182001 1.0120819223717 NA -1.12227312748804 0.555237747813214 NA NA NA NA NA NA 0.0436870711581127 0.0777581128112445 0.0754394455603299 0.111104843148207 NA NA 0.0545205069736427 0.0615840072262312 HERIKAERKRMRNRIAASKCRKRKLERIARLEEKVKTGKAQNSELASTANMLREQVAQLKQKVMNAAAAAAAAAAAAAACAAAAAAAAAAAAAAAAAAAAAAAAAAAAAAAAAAAA CEBPB AAAAAAAAAAAAAACAAAAAAAAAAAAAAAAAAAAAAAAAAAAAAAAAAAA False 3 1 1 -1.4721835 -1.4678929 -1.4688687 -1.4597731 -1.464436 -1.4702803 -1.4680238 -1.4638002 -1.4692879 -1.473302 -1.4677848 0.004093319 0.01604581 NA 5.2032948 -1.1725204 5.452833 -0.9859574 5.343402 1.1123319 5.771611 -0.87131345 5.0342827 1.0430447 5.492345 -0.96407133 4.79877 -1.181548 5.5539465 -0.9046606 5.0441666 1.2221615 5.246007 -1.2039356 Q1H,L38G NA 3.522895 1.06615448174 FALSE
catgagcggatcaaggcggagaggaagcgcatgaggaaccgcatcgctgcctccaagtgccgaaaaaggaagctggagagaatcgcccggctggaggaaaaagtgaaaaccgggaaagctcagaactcggagctggcgtccacggccaacatgctcagggaacaggtggcacagcttaaacagaaagtcatgaactaagcaa 6  False 2 0 0 0 1 19 0 0 0 0 0 4 3.66666666666667 NA NA NA NA NA -1.2638963949387 NA NA NA NA NA 0.390294084726911 -1.2638963949387 0.390294084726911 NA NA NA NA NA NA NA NA NA NA 0.038861223790814 0.0408544460933036 0.0388124101080491 0.0432893365568928 HERIKAERKRMRNRIAASKCRKRKLERIARLEEKVKTGKAQNSELASTANMLREQVAQLKQKVMNAAAAAAAAAAAAAAACAAAAAAAAAAAAAAAAAAAAAAAAAAAAAAAAAAA CEBPD AAAAAAAAAAAAAAACAAAAAAAAAAAAAAAAAAAAAAAAAAAAAAAAAAA False 3 1 1 -1.4548459 -1.4497991 -1.4592863 -1.4558566 -1.4570674 -1.4575028 -1.4518559 -1.4585813 -1.4574108 -1.4572614 -1.4559467 0.0030072518 0.011788427 NA 7.583772 -0.5807748 8.095314 -0.5172576 7.100424 0.67700124 7.258953 -0.6515945 6.4074287 0.72635317 7.363426 -0.59629536 6.7751856 -0.6427585 7.1639066 -0.6481863 7.163478 0.65842545 7.6746936 -0.5866899 Q1H,L38G NA 5.4874873 0.628533684 FALSE
catgagcggatcaaggcggagaggaagcgcatgaggaaccgcatcgctgcctccaagtgccgaaaaaggaagctggagagaatcgcccggctggaggaaaaagtgaaaaccgggaaagctcagaactcggagctggcgtccacggccaacatgctcagggaacaggtggcacagcttaaacagaaagtcatgaactaacgga 6  False 10 0 0 0 4 4 2 0 0 0 0 0 3 -1.34386812403224 NA NA NA NA NA 0.515698227799207 NA NA NA NA NA -1.34386812403224 0.515698227799207 0.0312915702586119 0.0566549264251261 NA NA NA NA NA NA NA NA NA NA 0.029942372791985 0.0571984947212647 HERIKAERKRMRNRIAASKCRKRKLERIARLEEKVKTGKAQNSELASTANMLREQVAQLKQKVMNAAAAAAAAAAAAAAAAAACAAAAAAAAAAAAAAAAAAAAAAAAAAAAAAAA CREB3L1 AAAAAAAAAAAAAAAAAACAAAAAAAAAAAAAAAAAAAAAAAAAAAAAAAA False 3 1 1 -1.4742807 -1.4718115 -1.4678533 -1.4678524 -1.4699397 -1.4731433 -1.4673576 -1.4695271 -1.4664506 -1.473489 -1.4701705 0.0028362302 0.011118023 NA 5.774551 -1.1883669 6.1360536 -0.98536736 6.4903803 0.8847271 6.2432513 -1.005964 5.507964 1.1221521 6.7388844 -0.84438604 6.267254 -0.8878639 6.552727 -0.87423927 7.027735 0.79567045 6.4007716 -0.99627775 Q1H,L38G NA 4.5427866 0.9585014972 FALSE
catgagcggatcaaggcggagaggaagcgcatgaggaaccgcatcgctgcctccaagtgccgaaaaaggaagctggagagaatcgcccggctggaggaaaaagtgaaaaccgggaaagctcagaactcggagctggcgtccacggccaacatgctcagggaacaggtggcacagcttaaacagaaagtcatgaactaaacga 7  False 5 2 9 1 1 9 0 0 0 0 0 3 4.5 NA NA NA NA NA -1.12670757045955 NA NA NA NA NA 0.505738296218239 -1.12670757045955 0.505738296218239 NA NA NA NA NA NA NA NA NA NA 0.0532216090838903 0.0529386910248057 0.054028662229517 0.0560937922746625 HERIKAERKRMRNRIAASKCRKRKLERIARLEEKVKTGKAQNSELASTANMLREQVAQLKQKVMNAAAAAAAAAAAAAAAAAAACAAAAAAAAAAAAAAAAAAAAAAAAAAAAAAA CREB3L2 AAAAAAAAAAAAAAAAAAACAAAAAAAAAAAAAAAAAAAAAAAAAAAAAAA False 3 1 1 -1.4757407 -1.4755267 -1.4727328 -1.4708767 -1.472981 -1.4780921 -1.4731548 -1.4746497 -1.4727529 -1.4763967 -1.4742903 0.0021627534 0.008477993 NA 5.9812903 -1.4103714 5.9636073 -1.4012223 7.0079007 1.1158556 6.0121875 -1.4830081 5.4912977 -1.4633096 6.55141 -1.1427094 5.7039604 -1.3318439 6.252361 -1.2990365 5.495426 -1.6381353 5.497097 -1.851001 Q1H,L38G NA 4.2244825 1.413649329 FALSE
catgagcggatcaaggcggagaggaagcgcatgaggaaccgcatcgctgcctccaagtgccgaaaaaggaagctggagagaatcgcccggctggaggaaaaagtgaaaaccgggaaagctcagaactcggagctggcgtccacggccaacatgctcagggaacaggtggcacagcttaaacagaaagtcatgaactaagtta 7  False 3 0 23 0 1 0 0 1 1 0 0 0 4.5 NA NA -1.585083677055 NA NA NA NA NA 0.517833702097291 NA NA NA -1.585083677055 0.517833702097291 NA NA NA NA 0.00340370971039422 0.0580015729007967 NA NA NA NA NA NA 0.00318803121679645 0.0574353501316228 HERIKAERKRMRNRIAASKCRKRKLERIARLEEKVKTGKAQNSELASTANMLREQVAQLKQKVMNAAAAAAAAAAAAAAAAAAAACAAAAAAAAAAAAAAAAAAAAAAAAAAAAAA CREB3L3 AAAAAAAAAAAAAAAAAAAACAAAAAAAAAAAAAAAAAAAAAAAAAAAAAA False 3 1 1 -1.4743476 -1.4748302 -1.472369 -1.4694526 -1.4729544 -1.4754456 -1.4730353 -1.4715921 -1.4719455 -1.4729439 -1.4728917 0.0017356353 0.0068036905 NA 6.8520746 -1.0068929 6.403015 -1.1500343 6.5383525 1.1319951 6.7178793 -1.0355874 5.220821 1.5303228 7.0368595 -0.8785528 5.6717443 -1.3169011 7.2135987 -0.85752815 5.895315 1.2631042 7.3323526 -0.8467062 Q1H,L38G NA 4.7170305 1.1017625135 FALSE
catgagcggatcaaggcggagaggaagcgcatgaggaaccgcatcgctgcctccaagtgccgaaaaaggaagctggagagaatcgcccggctggaggaaaaagtgaaaaccgggaaagctcagaactcggagctggcgtccacggccaacatgctcagggaacaggtggcacagcttaaacagaaagtcatgaactaactta 7  False 5 0 0 13 0 9 1 0 0 0 0 1 4.5 -1.34386812403224 NA NA NA NA -1.45468738560027 0.728246209722672 NA NA NA NA 0.686682719565411 -1.4025302603825 0.499605752230702 0.0312915702586119 0.0800055792460072 NA NA NA NA NA NA NA NA 0.0188899750630119 0.0718792399052568 0.0234358817561555 0.0554136032300036 HERIKAERKRMRNRIAASKCRKRKLERIARLEEKVKTGKAQNSELASTANMLREQVAQLKQKVMNAAAAAAAAAAAAAAAAAAAAACAAAAAAAAAAAAAAAAAAAAAAAAAAAAA CREB3L4 AAAAAAAAAAAAAAAAAAAAACAAAAAAAAAAAAAAAAAAAAAAAAAAAAA False 3 1 1 -1.4720637 -1.4732448 -1.4718401 -1.4693731 -1.471412 -1.4770246 -1.4713439 -1.4747021 -1.4697164 -1.4733999 -1.4724121 0.0022920172 0.008984707 NA 6.8866367 -0.88155377 6.5254536 -0.9921008 6.353031 -1.1014967 6.4757338 -1.0670782 5.862518 -1.1439098 6.9321 -0.9741724 5.8814173 -1.101111 5.6516514 -1.4560816 6.745914 -0.93224 6.7429633 -0.9413313 Q1H,L38G NA 4.6345716 1.0591075815 FALSE
catgagcggatcaaggcggagaggaagcgcatgaggaaccgcatcgctgcctccaagtgccgaaaaaggaagctggagagaatcgcccggctggaggaaaaagtgaaaaccgggaaagctcagaactcggagctggcgtccacggccaacatgctcagggaacaggtggcacagcttaaacagaaagtcatgaactaacgta 6  False 24 28 25 60 37 26 5 1 1 10 4 1 33.3333333333333 -1.33210293799577 -1.73740461498689 -1.60865410305755 -1.19640046308103 -1.39652693303631 -1.77140019970446 0.329797029034032 0.56065100747767 0.515801461313069 0.212903414782964 0.337294568809846 0.613622043418127 -1.35361840419642 0.141931463924599 0.0325841008769906 0.0362317056913047 -0.0178670549894347 0.0639497673588159 0.000763630904104418 0.0577739454568497 0.0436870711581127 0.0249285217090093 0.0264322016894692 0.0370276944326219 -0.0142622737084026 0.0642315363606641 0.0288609237614504 0.0157422803733843 HERIKAERKRMRNRIAASKCRKRKLERIARLEEKVKTGKAQNSELASTANMLREQVAQLKQKVMNAAAAAAAAAAAAAAAAAAAAAACAAAAAAAAAAAAAAAAAAAAAAAAAAAA CREB5 AAAAAAAAAAAAAAAAAAAAAACAAAAAAAAAAAAAAAAAAAAAAAAAAAA False 3 1 1 -1.3613402 -1.3437142 -1.3557887 -1.3235273 -1.320058 -1.3486916 -1.3246286 -1.3335406 -1.3456143 -1.3341697 -1.3391073 0.014136658 0.0554157 NA 2.7049823 -0.98478824 2.6174622 -0.95613354 2.7452967 -0.9569807 2.6384323 0.90230715 2.3297431 1.0044166 2.67146 -0.9460633 2.3430583 1.0117706 2.5817044 0.93872803 2.6165643 0.9737135 2.6963425 -0.8997804 Q1H,L38G NA 0.82333374 0.957468196115 FALSE
catgagcggatcaaggcggagaggaagcgcatgaggaaccgcatcgctgcctccaagtgccgaaaaaggaagctggagagaatcgcccggctggaggaaaaagtgaaaaccgggaaagctcagaactcggagctggcgtccacggccaacatgctcagggaacaggtggcacagcttaaacagaaagtcatgaactaagtaa 6  False 4 0 0 0 0 5 0 0 0 0 0 1 1.5 NA NA NA NA NA -1.27920949982995 NA NA NA NA NA 0.766661498074717 -1.27920949982995 0.766661498074717 NA NA NA NA NA NA NA NA NA NA 0.0372583083412031 0.08025110313117 0.0371139622521663 0.0850340010625318 HERIKAERKRMRNRIAASKCRKRKLERIARLEEKVKTGKAQNSELASTANMLREQVAQLKQKVMNAAAAAAAAAAAAAAAAAAAAAAAAACAAAAAAAAAAAAAAAAAAAAAAAAA CREBZF AAAAAAAAAAAAAAAAAAAAAAAAACAAAAAAAAAAAAAAAAAAAAAAAAA False 3 1 1 -1.4757655 -1.4756227 -1.4733696 -1.4703627 -1.472819 -1.477594 -1.471699 -1.4749643 -1.4713856 -1.4748923 -1.4738475 0.0022927956 0.008987759 NA 6.453066 -1.3176403 6.0365467 -1.4284581 5.6880465 1.7955427 6.4371142 -1.2044998 6.0504704 1.2864325 6.780352 -1.0438776 6.76659 -0.9780389 5.943625 -1.5246779 6.9584513 1.0073605 7.8028736 -0.89915645 Q1H,L38G NA 4.720543 1.24856848236 FALSE
catgagcggatcaaggcggagaggaagcgcatgaggaaccgcatcgctgcctccaagtgccgaaaaaggaagctggagagaatcgcccggctggaggaaaaagtgaaaaccgggaaagctcagaactcggagctggcgtccacggccaacatgctcagggaacaggtggcacagcttaaacagaaagtcatgaactaataga 6  False 4 1 0 0 0 1 2 0 0 0 0 0 1 -1.07978668826007 NA NA NA NA NA 0.630363237224842 NA NA NA NA NA -1.07978668826007 0.630363237224842 0.0603037202087167 0.0692520953164552 NA NA NA NA NA NA NA NA NA NA 0.0592328760276869 0.0699165255051509 HERIKAERKRMRNRIAASKCRKRKLERIARLEEKVKTGKAQNSELASTANMLREQVAQLKQKVMNAAAAAAAAAAAAAAAAAAAAAAAAAAAAAACAAAAAAAAAAAAAAAAAAAA FOSL1 AAAAAAAAAAAAAAAAAAAAAAAAAAAAAACAAAAAAAAAAAAAAAAAAAA False 3 1 1 -1.3794119 -1.3637342 -1.3834234 -1.3479611 -1.3437889 -1.3640988 -1.3548591 -1.364806 -1.3679745 -1.3559483 -1.3626006 0.012586878 0.04934056 NA 2.9884663 -0.9523479 2.91759 -0.91827285 3.0440536 0.95654726 2.9641795 -0.8693351 2.6055226 0.9682404 2.9367237 -0.9066266 2.6115844 -1.0014759 2.868547 -0.93856907 2.9139524 0.9452793 2.991387 -0.87105757 Q1H,L38G NA 1.1130297 0.9327751907 FALSE
catgagcggatcaaggcggagaggaagcgcatgaggaaccgcatcgctgcctccaagtgccgaaaaaggaagctggagagaatcgcccggctggaggaaaaagtgaaaaccgggaaagctcagaactcggagctggcgtccacggccaacatgctcagggaacaggtggcacagcttaaacagaaagtcatgaactaataaa 5  False 20 0 0 5 0 17 1 0 0 5 0 1 7 -1.74340791260851 NA NA -0.706716604347605 NA -1.64455553134373 0.631608576007403 NA NA 0.530736462613447 NA 0.634947738569253 -1.28359092337839 0.342248359892407 -0.0126021181535052 0.0693889090057351 NA NA NA NA 0.101023374173411 0.0621430870120586 NA NA -0.000984673896988031 0.0664638260546355 0.0366279981394396 0.0379603612178584 HERIKAERKRMRNRIAASKCRKRKLERIARLEEKVKTGKAQNSELASTANMLREQVAQLKQKVMNAAAAAAAAAAAAAAAAAAAAAAAAAAAAAAAAAACAAAAAAAAAAAAAAAA JUN AAAAAAAAAAAAAAAAAAAAAAAAAAAAAAAAAACAAAAAAAAAAAAAAAA False 3 1 1 -1.3638164 -1.3252498 -1.3542122 -1.3347273 -1.3275238 -1.3313769 -1.3351212 -1.3158332 -1.3444688 -1.3355877 -1.3367918 0.014098596 0.055266496 NA 2.6105924 1.0293243 2.4846523 0.9500027 2.6609697 0.9819408 2.5772474 0.9570651 2.2478614 1.065266 2.54847 -0.9386105 2.280963 -1.0741053 2.455428 -0.93448806 2.5438633 0.9977446 2.5968137 -0.93846214 Q1H,L38G NA 0.7295153 0.986700946827 FALSE
catgagcggatcaaggcggagaggaagcgcatgaggaaccgcatcgctgcctccaagtgccgaaaaaggaagctggagagaatcgcccggctggaggaaaaagtgaaaaccgggaaagctcagaactcggagctggcgtccacggccaacatgctcagggaacaggtggcacagcttaaacagaaagtcatgaactaacaga 7  False 12 7 5 0 36 14 0 0 0 0 2 2 12.3333333333333 NA NA NA NA -1.5905898971133 -1.37965995273795 NA NA NA NA 0.433001817238468 0.507760106459849 -1.50178143467158 0.329470574245558 NA NA NA NA NA NA NA NA 0.00512825908557044 0.0475342933449806 0.0267435509467902 0.0531503261501101 0.0124274712892813 0.036543117439477 HERIKAERKRMRNRIAASKCRKRKLERIARLEEKVKTGKAQNSELASTANMLREQVAQLKQKVMNAAAAAAAAAAAAAAAAAAAAAAAAAAAAAAAAAAACAAAAAAAAAAAAAAA JUNB AAAAAAAAAAAAAAAAAAAAAAAAAAAAAAAAAAACAAAAAAAAAAAAAAA False 3 1 1 -1.4721458 -1.4717485 -1.468384 -1.4654768 -1.4664294 -1.4727668 -1.4670085 -1.4705003 -1.4678392 -1.4704381 -1.4692737 0.0025803316 0.0101149 NA 4.451375 -1.368438 4.441313 -1.3579446 4.5873938 1.2735872 4.537181 -1.2632291 4.1360817 1.3295318 4.6324005 -1.215026 4.105437 -1.3429183 4.4324574 -1.3353021 4.435122 1.3149853 4.623386 -1.2262182 Q1H,L38G NA 2.667044 1.302718083 FALSE
catgagcggatcaaggcggagaggaagcgcatgaggaaccgcatcgctgcctccaagtgccgaaaaaggaagctggagagaatcgcccggctggaggaaaaagtgaaaaccgggaaagctcagaactcggagctggcgtccacggccaacatgctcagggaacaggtggcacagcttaaacagaaagtcatgaactaaatga 7  False 0 0 0 0 0 23 0 0 0 0 0 3 3.83333333333333 NA NA NA NA NA -1.4068186758896 NA NA NA NA NA 0.40906021618022 -1.4068186758896 0.40906021618022 NA NA NA NA NA NA NA NA NA NA 0.0239006828778613 0.0428188107502149 0.0229602335989144 0.0453707756873925 HERIKAERKRMRNRIAASKCRKRKLERIARLEEKVKTGKAQNSELASTANMLREQVAQLKQKVMNAAAAAAAAAAAAAAAAAAAAAAAAAAAAAAAAAAAACAAAAAAAAAAAAAA JUND AAAAAAAAAAAAAAAAAAAAAAAAAAAAAAAAAAAACAAAAAAAAAAAAAA False 3 1 1 -1.4519742 -1.4466449 -1.450313 -1.4436505 -1.4405351 -1.4478166 -1.4364145 -1.4439485 -1.4446547 -1.4429327 -1.4448885 0.004574659 0.017932663 NA 3.6643953 1.166961 3.6420422 -1.1179429 3.7490153 -1.1497931 3.711936 1.1139513 3.2907476 1.2002418 3.6857734 -1.0891576 3.291335 1.1598262 3.5936775 -1.1137667 3.6152873 1.1369699 3.7645276 -1.0457929 Q1H,L38G NA 1.829703 1.129440319 FALSE
catgagcggatcaaggcggagaggaagcgcatgaggaaccgcatcgctgcctccaagtgccgaaaaaggaagctggagagaatcgcccggctggaggaaaaagtgaaaaccgggaaagctcagaactcggagctggcgtccacggccaacatgctcagggaacaggtggcacagcttaaacagaaagtcatgaactaaggaa 5  False 0 0 0 35 19 0 0 0 0 0 1 0 9 NA NA NA NA -1.60635027786791 NA NA NA NA NA 0.607565678184943 NA -1.60635027786791 0.607565678184943 NA NA NA NA NA NA NA NA 0.00339810800492163 0.0666976535049504 NA NA 0.000829253371994493 0.0673879419457964 HERIKAERKRMRNRIAASKCRKRKLERIARLEEKVKTGKAQNSELASTANMLREQVAQLKQKVMNAAAAAAAAAAAAAAAAAAAAAAAAAAAAAAAAAAAAACAAAAAAAAAAAAA MAF AAAAAAAAAAAAAAAAAAAAAAAAAAAAAAAAAAAAACAAAAAAAAAAAAA False 3 1 1 -1.4642197 -1.4565657 -1.4654986 -1.4616364 -1.4657125 -1.4727743 -1.4659685 -1.4663582 -1.4642563 -1.4685154 -1.4651506 0.0042127045 0.016513802 NA 6.6091557 -0.7551122 7.221316 -0.62189204 6.7733874 0.7955859 6.558031 -0.79437155 5.576272 0.96886873 6.2598004 -0.8993408 5.7176676 -0.9399967 6.454892 -0.8181215 6.0691485 0.8733263 6.3738713 -0.8458315 Q1H,L38G NA 4.5901833 0.8312447145 FALSE
catgagcggatcaaggcggagaggaagcgcatgaggaaccgcatcgctgcctccaagtgccgaaaaaggaagctggagagaatcgcccggctggaggaaaaagtgaaaaccgggaaagctcagaactcggagctggcgtccacggccaacatgctcagggaacaggtggcacagcttaaacagaaagtcatgaactaaggga 6  False 0 0 0 0 16 15 0 0 0 0 1 0 5.16666666666667 NA NA NA NA -1.55625660894414 NA NA NA NA NA 0.619345150748559 NA -1.55625660894414 0.619345150748559 NA NA NA NA NA NA NA NA 0.00889731622657475 0.0679907864249439 NA NA 0.00638537573784503 0.0686944581658048 HERIKAERKRMRNRIAASKCRKRKLERIARLEEKVKTGKAQNSELASTANMLREQVAQLKQKVMNAAAAAAAAAAAAAAAAAAAAAAAAAAAAAAAAAAAAAACAAAAAAAAAAAA MAFA AAAAAAAAAAAAAAAAAAAAAAAAAAAAAAAAAAAAAACAAAAAAAAAAAA False 3 1 1 -1.4677683 -1.4692308 -1.4698659 -1.468246 -1.4628243 -1.4674869 -1.4653999 -1.4634268 -1.4677532 -1.4709173 -1.467292 0.0026540179 0.01040375 NA 6.878925 -0.77725476 6.6657662 -0.8339526 6.425151 0.96350724 6.319601 -1.0142202 6.7347927 0.7553548 7.644072 -0.6564199 6.2033043 -0.8553705 7.4332004 -0.6715672 6.607519 0.88012344 6.909969 -0.8324824 Q1H,L38G NA 5.0110598 0.8240253213 FALSE
catgagcggatcaaggcggagaggaagcgcatgaggaaccgcatcgctgcctccaagtgccgaaaaaggaagctggagagaatcgcccggctggaggaaaaagtgaaaaccgggaaagctcagaactcggagctggcgtccacggccaacatgctcagggaacaggtggcacagcttaaacagaaagtcatgaactaactga 7  False 0 3 1 0 5 0 0 1 0 0 0 0 1.5 NA -1.12546643825363 NA NA NA NA NA 0.786768141718424 NA NA NA NA -1.12546643825363 0.786768141718424 NA NA 0.0519327019326619 0.0897414594055198 NA NA NA NA NA NA NA NA 0.0541663219888536 0.0872641226497728 HERIKAERKRMRNRIAASKCRKRKLERIARLEEKVKTGKAQNSELASTANMLREQVAQLKQKVMNAAAAAAAAAAAAAAAAAAAAAAAAAAAAAAAAAAAAAAAAAACAAAAAAAA MAFK AAAAAAAAAAAAAAAAAAAAAAAAAAAAAAAAAAAAAAAAAACAAAAAAAA False 3 1 1 -1.4759846 -1.4758471 -1.4729391 -1.4703774 -1.4735233 -1.4790597 -1.4740307 -1.4751605 -1.4728733 -1.4755234 -1.4745319 0.0023460342 0.009196454 NA 6.138575 -1.5398272 6.039414 -1.6351812 7.3028564 1.1185429 7.4951944 1.0371394 4.938607 2.274884 5.396456 -2.1074128 4.644347 3.0035887 5.47027 2.3112907 6.237318 1.5739137 7.4161386 1.0153385 Q1H,L38G NA 4.336747 1.761711945 FALSE
catgagcggatcaaggcggagaggaagcgcatgaggaaccgcatcgctgcctccaagtgccgaaaaaggaagctggagagaatcgcccggctggaggaaaaagtgaaaaccgggaaagctcagaactcggagctggcgtccacggccaacatgctcagggaacaggtggcacagcttaaacagaaagtcatgaactaatata 6  False 0 0 0 1 0 16 0 0 0 0 0 2 2.83333333333333 NA NA NA NA NA -1.41952442714827 NA NA NA NA NA 0.496129786247765 -1.41952442714827 0.496129786247765 NA NA NA NA NA NA NA NA NA NA 0.0225706949272739 0.0519329100816988 0.0215509794903628 0.0550280676372698 HERIKAERKRMRNRIAASKCRKRKLERIARLEEKVKTGKAQNSELASTANMLREQVAQLKQKVMNAAAAAAAAAAAAAAAAAAAAAAAAAAAAAAAAAAAAAAAAAAAAACAAAAA NFE2L2 AAAAAAAAAAAAAAAAAAAAAAAAAAAAAAAAAAAAAAAAAAAAACAAAAA False 3 1 1 -1.4680353 -1.4705487 -1.468811 -1.4674484 -1.4653546 -1.4701908 -1.468012 -1.4715656 -1.464644 -1.4676613 -1.468227 0.0021815563 0.008551701 NA 7.483659 -0.7188084 6.970195 -0.82903224 7.659162 0.77437353 6.779671 -0.9090946 6.851947 0.7819358 7.4606266 -0.7083632 6.5086603 -0.8708425 6.7367654 -0.91712505 7.311761 0.7311626 7.6734676 -0.68921506 Q1H,L38G NA 5.372421 0.7929952919 FALSE
catgagcggatcaaggcggagaggaagcgcatgaggaaccgcatcgctgcctccaagtgccgaaaaaggaagctggagagaatcgcccggctggaggaaaaagtgaaaaccgggaaagctcagaactcggagctggcgtccacggccaacatgctcagggaacaggtggcacagcttaaacagaaagtcatgaactaaagaa 5  False 0 0 15 0 0 10 0 0 2 0 0 2 4.16666666666667 NA NA -1.26831344215487 NA NA -1.27920949982995 NA NA 0.402623982484864 NA NA 0.543306654315664 -1.27217603282168 0.323481665822065 NA NA NA NA 0.038884544190554 0.0450971502571638 NA NA NA NA 0.0372583083412031 0.0568711986409001 0.0378940768693161 0.0358788596848804 HERIKAERKRMRNRIAASKCRKRKLERIARLEEKVKTGKAQNSELASTANMLREQVAQLKQKVMNAAAAAAAAAAAAAAAAAAAAAAAAAAAAAAAAAAAAAAAAAAAAAAACAAA NFIL3 AAAAAAAAAAAAAAAAAAAAAAAAAAAAAAAAAAAAAAAAAAAAAAACAAA False 3 1 1 -1.4756117 -1.472548 -1.4725871 -1.4685928 -1.4709175 -1.4771067 -1.4710304 -1.47284 -1.4710462 -1.4726943 -1.4724976 0.0024292574 0.0095226895 NA 5.5375857 -1.4708381 6.6650825 -0.9367253 6.278995 1.2152969 6.8571477 -0.953555 6.061887 1.0718675 6.447782 -1.0536802 6.2362156 -1.0207493 6.29769 -1.0505561 6.1794415 1.1028965 7.120824 -0.8622173 Q1H,L38G NA 4.5970945 1.0738381861 FALSE
catgagcggatcaaggcggagaggaagcgcatgaggaaccgcatcgctgcctccaagtgccgaaaaaggaagctggagagaatcgcccggctggaggaaaaagtgaaaaccgggaaagctcagaactcggagctggcgtccacggccaacatgctcagggaacaggtggcacagcttaaacagaaagtcatgaactaaagga 6  False 9 1 0 0 0 0 3 0 0 0 0 0 1.66666666666667 -1.19664458519166 NA NA NA NA NA 0.465563384288109 NA NA NA NA NA -1.19664458519166 0.465563384288109 0.047465639339003 0.0511470814930655 NA NA NA NA NA NA NA NA NA NA 0.0462716218668869 0.0516378054899696 HERIKAERKRMRNRIAASKCRKRKLERIARLEEKVKTGKAQNSELASTANMLREQVAQLKQKVMNAAAAAAAAAAAAAAAAAAAAAAAAAAAAAAAAAAAAAAAAAAAAAAAAAAC XBP1 AAAAAAAAAAAAAAAAAAAAAAAAAAAAAAAAAAAAAAAAAAAAAAAAAAC False 3 1 1 -1.4744252 -1.4735651 -1.4720548 -1.4693147 -1.4701815 -1.4757661 -1.4701078 -1.4723599 -1.4708321 -1.4740366 -1.4722643 0.002148848 0.008423485 NA 3.6380374 -1.9087291 3.6249423 -1.820936 3.7387419 -1.9104407 3.7166064 -1.8503463 3.3138123 1.8861272 3.6947932 -1.6982586 3.2844777 -1.856343 3.6098313 -1.7807348 3.5736766 1.8774891 3.7419639 -1.7586281 Q1H,L38G NA 1.8225176 1.834803289 FALSE
catgagcggatcaaggcggagaggaagcgcatgaggaaccgcatcgctgcctccaagtgccgaaaaaggaagctggagagaatcgcccggctggaggaaaaagtgaaaacccgcaaagctcagaactcggagctggcgtccacggccaacatgctcagggaacaggtggcacagcttaaacagaaagtcatgaactaacata 8  False 1 3 22 14 7 31 0 0 1 0 1 2 13 NA NA -1.57251799268299 NA -1.31528308064069 -1.61697839173497 NA NA 0.518984839102432 NA 0.708005606292726 0.454531088164005 -1.54426958396881 0.307904628082004 NA NA NA NA 0.00481116823462668 0.0581305095780583 NA NA 0.0353510305684779 0.0777237989300971 0.00190199235710622 0.0475785223650524 0.00771491256348356 0.0341511378062342 HERIKAERKRMRNRIAASKCRKRKLERIARLEEKVKTRKAQNSELASTANMLREQVAQLKQKVMNCAAAAAAAAAAAAAAAAAAAAAAAAAAAAAAAAAAAAAAAAAAAAAAAAAA ATF1 CAAAAAAAAAAAAAAAAAAAAAAAAAAAAAAAAAAAAAAAAAAAAAAAAAA False 3 1 1 -1.4761229 -1.4759369 -1.4734336 -1.4711106 -1.4735464 -1.47908 -1.4740323 -1.4751661 -1.4729689 -1.4764634 -1.474786 0.002242325 0.008789915 NA 4.5786924 -4.8720045 5.597633 -2.91013 4.7728415 5.4176702 4.9029922 -4.8732057 4.809763 -4.474987 4.930925 -5.486509 4.6918416 -4.648676 5.023003 -4.6186824 5.3080053 -3.4299583 5.437457 -3.374235 Q1H,L38R NA 3.2070172 4.410605744 FALSE
catgagcggatcaaggcggagaggaagcgcatgaggaaccgcatcgctgcctccaagtgccgaaaaaggaagctggagagaatcgcccggctggaggaaaaagtgaaaacccgcaaagctcagaactcggagctggcgtccacggccaacatgctcagggaacaggtggcacagcttaaacagaaagtcatgaactaagtca 8  False 0 7 0 0 39 35 0 1 0 0 3 3 13.5 NA -1.35760098046899 NA NA -1.49573055689884 -1.53216188210834 NA 0.65116233964747 NA NA 0.368708070932165 0.38449596886413 -1.49091585826049 0.246343511582927 NA NA 0.0254546437955618 0.0742737988122433 NA NA NA NA 0.0155417758994786 0.0404762218184853 0.0107802502041029 0.0402475221832873 0.013632623026268 0.0273231073665433 HERIKAERKRMRNRIAASKCRKRKLERIARLEEKVKTRKAQNSELASTANMLREQVAQLKQKVMNACAAAAAAAAAAAAAAAAAAAAAAAAAAAAAAAAAAAAAAAAAAAAAAAAA ATF2 ACAAAAAAAAAAAAAAAAAAAAAAAAAAAAAAAAAAAAAAAAAAAAAAAAA False 3 1 1 -1.4733037 -1.4718955 -1.4703602 -1.4687238 -1.4705185 -1.4760038 -1.4707065 -1.4739168 -1.4712536 -1.4741257 -1.4720808 0.002203939 0.008639441 NA 5.450274 -1.180891 5.936701 -1.0219271 5.596635 1.1328377 5.959816 -1.1061058 5.8199825 1.0920987 6.053979 -1.0487823 5.631341 -1.1121647 5.6523857 -1.2805731 5.4278145 1.2766776 5.874258 -1.1266428 Q1H,L38R NA 3.9420204 1.1378701076 FALSE
catgagcggatcaaggcggagaggaagcgcatgaggaaccgcatcgctgcctccaagtgccgaaaaaggaagctggagagaatcgcccggctggaggaaaaagtgaaaacccgcaaagctcagaactcggagctggcgtccacggccaacatgctcagggaacaggtggcacagcttaaacagaaagtcatgaactaattaa 6  False 28 7 23 8 2 26 2 1 0 0 0 1 15.6666666666667 -1.6406116842688 -1.35760098046899 NA NA NA -1.77140019970446 0.457847945598081 0.65116233964747 NA NA NA 0.613622043418127 -1.60789639346946 0.319688461889973 -0.00130886089679327 0.0502994586241902 0.0254546437955618 0.0742737988122433 NA NA NA NA NA NA -0.0142622737084026 0.0642315363606641 0.000657766482362571 0.0354581377521867 HERIKAERKRMRNRIAASKCRKRKLERIARLEEKVKTRKAQNSELASTANMLREQVAQLKQKVMNAAACAAAAAAAAAAAAAAAAAAAAAAAAAAAAAAAAAAAAAAAAAAAAAAA ATF4 AAACAAAAAAAAAAAAAAAAAAAAAAAAAAAAAAAAAAAAAAAAAAAAAAA False 3 1 1 -1.4036262 -1.4180603 -1.4297106 -1.3787882 -1.3728569 -1.3874315 -1.399893 -1.420357 -1.3968018 -1.374629 -1.3982154 0.020008856 0.07843472 NA 3.0221348 -1.0418731 3.1002254 -1.0882503 3.1225767 -1.17256 3.2810535 0.8789332 3.1400123 0.88987327 3.3133793 -0.8762594 3.0009587 1.0387791 3.3211694 1.0314865 3.1562362 0.97990066 3.254539 -0.8558752 Q1H,L38R NA 1.3729302 0.9853790727 FALSE
catgagcggatcaaggcggagaggaagcgcatgaggaaccgcatcgctgcctccaagtgccgaaaaaggaagctggagagaatcgcccggctggaggaaaaagtgaaaacccgcaaagctcagaactcggagctggcgtccacggccaacatgctcagggaacaggtggcacagcttaaacagaaagtcatgaactaatgga 6  False 24 19 45 3 14 6 4 0 0 0 0 2 18.5 -1.3964144794798 NA NA NA NA -1.12670757045955 0.355591045672419 NA NA NA NA 0.618352360781452 -1.32938858069519 0.308255838078561 0.0255187951329444 0.0390654523207876 NA NA NA NA NA NA NA NA 0.0532216090838903 0.0647266873334476 0.0315483664496807 0.0341900921443552 HERIKAERKRMRNRIAASKCRKRKLERIARLEEKVKTRKAQNSELASTANMLREQVAQLKQKVMNAAAAACAAAAAAAAAAAAAAAAAAAAAAAAAAAAAAAAAAAAAAAAAAAAA ATF6 AAAAACAAAAAAAAAAAAAAAAAAAAAAAAAAAAAAAAAAAAAAAAAAAAA False 3 1 1 -1.4715583 -1.4737772 -1.4692637 -1.4679334 -1.4717965 -1.4757919 -1.4713911 -1.472928 -1.4679155 -1.4736412 -1.4715996 0.0025992296 0.01018898 NA 7.360948 -0.80877334 6.9545403 -0.9626138 7.7519174 0.77843356 7.702689 -0.8186387 6.83056 1.0109104 7.5816708 -0.8286521 6.866705 -0.9457034 7.1931114 -0.9251499 8.093514 0.72244847 7.564864 -0.8499236 Q1H,L38R NA 5.591754 0.86512472328 FALSE
catgagcggatcaaggcggagaggaagcgcatgaggaaccgcatcgctgcctccaagtgccgaaaaaggaagctggagagaatcgcccggctggaggaaaaagtgaaaacccgcaaagctcagaactcggagctggcgtccacggccaacatgctcagggaacaggtggcacagcttaaacagaaagtcatgaactaaacaa 7  False 14 0 0 0 1 23 2 0 0 0 0 3 6.33333333333333 -1.44084178998066 NA NA NA NA -1.4068186758896 0.490829487922656 NA NA NA NA 0.40906021618022 -1.42076400927043 0.314237539855875 0.0206379833092653 0.0539228312732688 NA NA NA NA NA NA NA NA 0.0239006828778613 0.0428188107502149 0.021413491658044 0.0348535505762254 HERIKAERKRMRNRIAASKCRKRKLERIARLEEKVKTRKAQNSELASTANMLREQVAQLKQKVMNAAAAAACAAAAAAAAAAAAAAAAAAAAAAAAAAAAAAAAAAAAAAAAAAAA ATF6B AAAAAACAAAAAAAAAAAAAAAAAAAAAAAAAAAAAAAAAAAAAAAAAAAA False 3 1 1 -1.4751484 -1.4752092 -1.4722013 -1.4705667 -1.4732976 -1.478412 -1.4728132 -1.472669 -1.4714005 -1.475113 -1.4736831 0.002307836 0.009046718 NA 5.590418 -1.3415048 5.503687 -1.4141649 5.838632 1.2426001 5.9680834 -1.3525879 5.395219 1.6416059 5.9216766 -1.3303667 5.8043327 -1.2521416 6.546729 -0.99974144 6.229496 1.1267554 6.0189233 -1.1908362 Q1H,L38R NA 4.083421 1.2892304913 FALSE
catgagcggatcaaggcggagaggaagcgcatgaggaaccgcatcgctgcctccaagtgccgaaaaaggaagctggagagaatcgcccggctggaggaaaaagtgaaaacccgcaaagctcagaactcggagctggcgtccacggccaacatgctcagggaacaggtggcacagcttaaacagaaagtcatgaactaagaaa 7  False 0 14 29 16 29 28 0 2 0 0 6 0 19.3333333333333 NA -1.35760098046899 NA NA -1.20732058898784 NA NA 0.46117945190044 NA NA 0.316983859851782 NA -1.25553790650921 0.261228353281339 NA NA 0.0254546437955618 0.0526037022431892 NA NA NA NA 0.0472029917939785 0.0347980151120719 NA NA 0.039739489028511 0.0289740545550704 HERIKAERKRMRNRIAASKCRKRKLERIARLEEKVKTRKAQNSELASTANMLREQVAQLKQKVMNAAAAAAACAAAAAAAAAAAAAAAAAAAAAAAAAAAAAAAAAAAAAAAAAAA ATF7 AAAAAAACAAAAAAAAAAAAAAAAAAAAAAAAAAAAAAAAAAAAAAAAAAA False 3 1 1 -1.4505769 -1.4466267 -1.4468429 -1.4417459 -1.4537406 -1.4571104 -1.4512045 -1.4545056 -1.4535036 -1.4527557 -1.4508613 0.0045772633 0.017942872 NA 4.0098114 -1.0522074 4.115517 -0.98917377 4.1187954 1.0121257 4.3702607 -0.9305495 4.0979238 1.0903684 4.336304 -1.0083544 3.914612 -1.1049584 4.2705097 -1.035341 4.082899 1.0997854 4.367343 -0.9821246 Q1H,L38R NA 2.370099 1.0304988687 FALSE
catgagcggatcaaggcggagaggaagcgcatgaggaaccgcatcgctgcctccaagtgccgaaaaaggaagctggagagaatcgcccggctggaggaaaaagtgaaaacccgcaaagctcagaactcggagctggcgtccacggccaacatgctcagggaacaggtggcacagcttaaacagaaagtcatgaactaactaa 7  False 9 0 8 8 2 0 1 0 2 0 0 0 4.5 -1.51327237641139 NA -1.09061749601036 NA NA NA 0.672657478582426 NA 0.444223827469537 NA NA NA -1.21897106449789 0.370684993416207 0.0126807142632308 0.0738985668440894 NA NA 0.0587879308043137 0.0497566701604996 NA NA NA NA NA NA 0.0437952879570503 0.0411144008185819 HERIKAERKRMRNRIAASKCRKRKLERIARLEEKVKTRKAQNSELASTANMLREQVAQLKQKVMNAAAAAAAACAAAAAAAAAAAAAAAAAAAAAAAAAAAAAAAAAAAAAAAAAA BACH1 AAAAAAAACAAAAAAAAAAAAAAAAAAAAAAAAAAAAAAAAAAAAAAAAAA False 3 1 1 -1.4668392 -1.4726874 -1.4652064 -1.4633212 -1.4667836 -1.4722537 -1.4666009 -1.4677883 -1.4690485 -1.4654338 -1.4675963 0.002993413 0.011734179 NA 7.097232 -0.7384144 6.138238 -1.0239766 6.6881657 0.80029154 6.910984 -0.78227496 6.6628914 0.8330188 6.607293 -0.83999205 6.143318 -0.88822186 6.789603 -0.804006 6.056465 1.0074649 7.5196514 -0.67314315 Q1H,L38R NA 4.8630857 0.83908040332 FALSE
catgagcggatcaaggcggagaggaagcgcatgaggaaccgcatcgctgcctccaagtgccgaaaaaggaagctggagagaatcgcccggctggaggaaaaagtgaaaacccgcaaagctcagaactcggagctggcgtccacggccaacatgctcagggaacaggtggcacagcttaaacagaaagtcatgaactaaacta 8  False 0 2 1 0 0 0 0 21 0 0 0 0 0.5 NA -0.180271935774505 NA NA NA NA NA 0.725517831038754 NA NA NA NA -0.180271935774505 0.725517831038754 NA NA 0.159744812739899 0.0827550399282015 NA NA NA NA NA NA NA NA 0.159002250922219 0.0804705651325438 HERIKAERKRMRNRIAASKCRKRKLERIARLEEKVKTRKAQNSELASTANMLREQVAQLKQKVMNAAAAAAAAAACAAAAAAAAAAAAAAAAAAAAAAAAAAAAAAAAAAAAAAAA BATF AAAAAAAAAACAAAAAAAAAAAAAAAAAAAAAAAAAAAAAAAAAAAAAAAA False 3 1 1 -0.8371236 -0.8421017 -0.8821336 -0.9053702 -0.9714079 -0.9309646 -0.8866667 -0.8714183 -0.88054043 -0.844847 -0.8852574 0.042102218 0.1650407 NA 0.8347953 -0.67549956 0.8223618 -0.6851399 0.938989 -0.7120695 1.0458977 -0.7008822 1.1600951 -0.78256917 1.1411848 -0.69739187 0.8976031 -0.75939703 0.9307629 -0.67931414 0.96444285 -0.6988256 0.89736086 -0.6390232 Q1H,L38R NA -0.834949 0.70301121 FALSE
catgagcggatcaaggcggagaggaagcgcatgaggaaccgcatcgctgcctccaagtgccgaaaaaggaagctggagagaatcgcccggctggaggaaaaagtgaaaacccgcaaagctcagaactcggagctggcgtccacggccaacatgctcagggaacaggtggcacagcttaaacagaaagtcatgaactaaccga 8  False 11 11 6 5 15 0 4 2 1 0 2 0 8 -1.17156729414787 -1.29152971288273 -1.20523492123017 NA -1.33539422928938 NA 0.411807809405908 0.482316101194489 0.585275862218411 NA 0.49441236556981 NA -1.24620391885423 0.241081875398056 0.0502206460511466 0.0452414607720316 0.0329909580710896 0.0550146205989421 0.0459498499346001 0.0655556416124492 NA NA 0.0331432586808954 0.0542758517002669 NA NA 0.0407747651160206 0.0267395147666038 HERIKAERKRMRNRIAASKCRKRKLERIARLEEKVKTRKAQNSELASTANMLREQVAQLKQKVMNAAAAAAAAAAACAAAAAAAAAAAAAAAAAAAAAAAAAAAAAAAAAAAAAAA BATF2 AAAAAAAAAAACAAAAAAAAAAAAAAAAAAAAAAAAAAAAAAAAAAAAAAA False 3 1 1 -1.3699582 -1.35567 -1.3466495 -1.3536783 -1.3725369 -1.3636599 -1.3551086 -1.3655276 -1.3641626 -1.3568137 -1.3603764 0.008077563 0.031664047 NA 2.5552063 -1.0750997 2.57781 -1.0104672 2.5671377 0.99205846 2.7293034 -0.9628558 2.6731923 1.0440123 2.783348 -0.95512176 2.4770997 -1.0567551 2.7320633 -0.9880196 2.633977 1.0313388 2.7308793 -0.9569835 Q1H,L38R NA 0.84770316 1.0072712329 FALSE
catgagcggatcaaggcggagaggaagcgcatgaggaaccgcatcgctgcctccaagtgccgaaaaaggaagctggagagaatcgcccggctggaggaaaaagtgaaaacccgcaaagctcagaactcggagctggcgtccacggccaacatgctcagggaacaggtggcacagcttaaacagaaagtcatgaactaaaaca 8  False 5 14 6 12 0 1 152 49 75 194 1 11 6.33333333333333 0.104049589136479 -0.481259194948742 0.0152384588334978 0.0538578238244311 NA -0.0828598768949963 0.423190839307545 0.283060867685717 0.325038266520146 0.314371688677115 NA 1.15744515736455 -0.124969101071599 0.161385625362577 0.190360706212964 0.0464920074809556 0.12541317871902 0.0322868886267134 0.182652763322699 0.0364069210535369 0.190077822470222 0.0368092802732841 NA NA 0.162487470379718 0.121156795959621 0.165136146150684 0.0179000321172008 HERIKAERKRMRNRIAASKCRKRKLERIARLEEKVKTRKAQNSELASTANMLREQVAQLKQKVMNAAAAAAAAAAAACAAAAAAAAAAAAAAAAAAAAAAAAAAAAAAAAAAAAAA BATF3 AAAAAAAAAAAACAAAAAAAAAAAAAAAAAAAAAAAAAAAAAAAAAAAAAA False 3 1 1 -0.31067145 -0.2898637 -0.31021774 -0.305107 -0.37425065 -0.33832502 -0.2868452 -0.3237083 -0.33840668 -0.3108102 -0.31882057 0.026064007 0.10217091 NA -0.9168737 0.7303225 -0.9802444 0.76337874 -0.9117968 -0.7593894 -0.90832853 0.77395785 -0.6585777 -0.8033745 -0.8753972 0.6925307 -1.0244701 0.73090553 -0.9004576 0.7454422 -0.781543 -0.7727252 -0.93948245 0.73079693 Q1H,L38R NA -2.6880155 0.750282386 FALSE
catgagcggatcaaggcggagaggaagcgcatgaggaaccgcatcgctgcctccaagtgccgaaaaaggaagctggagagaatcgcccggctggaggaaaaagtgaaaacccgcaaagctcagaactcggagctggcgtccacggccaacatgctcagggaacaggtggcacagcttaaacagaaagtcatgaactaaatca 8  False 5 1 0 1 40 6 0 0 0 0 3 1 8.83333333333333 NA NA NA NA -1.50311059760243 -1.3336397944027 NA NA NA NA 0.367432790634917 0.73768630995838 -1.46942372146629 0.3288930148052 NA NA NA NA NA NA NA NA 0.0147316060439813 0.0403362234505037 0.031560759691392 0.0772180946709714 0.0160164161182433 0.036479057629263 HERIKAERKRMRNRIAASKCRKRKLERIARLEEKVKTRKAQNSELASTANMLREQVAQLKQKVMNAAAAAAAAAAAAACAAAAAAAAAAAAAAAAAAAAAAAAAAAAAAAAAAAAA CEBPA AAAAAAAAAAAAACAAAAAAAAAAAAAAAAAAAAAAAAAAAAAAAAAAAAA False 3 1 1 -1.4730839 -1.4714932 -1.4708505 -1.4693905 -1.4715804 -1.4763274 -1.4713745 -1.4720334 -1.4695145 -1.4709996 -1.4716648 0.0019695533 0.0077206492 NA 6.8418694 -0.92971534 7.3161345 0.8162471 6.810424 0.95650005 6.6546373 1.0399063 6.422725 1.0569477 6.7857466 0.95209175 6.7360086 0.9631187 7.5610065 0.83559185 7.243737 0.8598434 7.8462605 0.7350532 Q1H,L38R NA 5.223556 0.9145015403 FALSE
catgagcggatcaaggcggagaggaagcgcatgaggaaccgcatcgctgcctccaagtgccgaaaaaggaagctggagagaatcgcccggctggaggaaaaagtgaaaacccgcaaagctcagaactcggagctggcgtccacggccaacatgctcagggaacaggtggcacagcttaaacagaaagtcatgaactaatcaa 6  False 0 0 1 0 0 4 0 0 0 0 0 1 0.833333333333333 NA NA NA NA NA -1.21259220320513 NA NA NA NA NA 0.808178812964931 -1.21259220320513 0.808178812964931 NA NA NA NA NA NA NA NA NA NA 0.0442315443197721 0.0845969719759612 0.0445027972024065 0.0896388800180468 HERIKAERKRMRNRIAASKCRKRKLERIARLEEKVKTRKAQNSELASTANMLREQVAQLKQKVMNAAAAAAAAAAAAAACAAAAAAAAAAAAAAAAAAAAAAAAAAAAAAAAAAAA CEBPB AAAAAAAAAAAAAACAAAAAAAAAAAAAAAAAAAAAAAAAAAAAAAAAAAA False 3 1 1 -1.4712093 -1.4672967 -1.4678111 -1.460224 -1.466979 -1.4710525 -1.4688578 -1.4650214 -1.4692442 -1.4733752 -1.4681071 0.0036755942 0.0144083295 NA 5.0143566 -1.1725204 5.3799706 -0.9859574 5.1555243 1.1123319 5.81849 -0.87131345 5.34947 1.0430447 5.588069 -0.96407133 4.9256544 -1.181548 5.6803637 -0.9046606 5.0345144 1.2221615 5.265521 -1.2039356 Q1H,L38R NA 3.522895 1.06615448174 FALSE
catgagcggatcaaggcggagaggaagcgcatgaggaaccgcatcgctgcctccaagtgccgaaaaaggaagctggagagaatcgcccggctggaggaaaaagtgaaaacccgcaaagctcagaactcggagctggcgtccacggccaacatgctcagggaacaggtggcacagcttaaacagaaagtcatgaactaataca 7  False 26 9 0 11 5 1 2 0 0 0 1 0 8.66666666666667 -1.61925324528461 NA NA NA -1.2172027569637 NA 0.460468864868694 NA NA NA 0.764825469757564 NA -1.51229149674935 0.394490266514937 0.00103759042682136 0.0505873944371101 NA NA NA NA NA NA 0.0461181421403568 0.0839613987512357 NA NA 0.0112617513044738 0.043754754642342 HERIKAERKRMRNRIAASKCRKRKLERIARLEEKVKTRKAQNSELASTANMLREQVAQLKQKVMNAAAAAAAAAAAAAAAACAAAAAAAAAAAAAAAAAAAAAAAAAAAAAAAAAA CEBPE AAAAAAAAAAAAAAAACAAAAAAAAAAAAAAAAAAAAAAAAAAAAAAAAAA False 3 1 1 -1.4648312 -1.4639001 -1.4608454 -1.4552314 -1.4622474 -1.4646214 -1.4630818 -1.4650899 -1.4609714 -1.4629608 -1.4623781 0.0029245296 0.011464156 NA 4.471409 -1.1279981 4.5833387 -1.0845661 4.6193333 1.0660962 4.93322 -0.95057005 4.6535873 -1.0818352 4.976623 -0.9635463 4.4228663 -1.1456221 4.790207 -1.0741974 4.6469603 -1.0713536 4.8913155 -0.99320555 Q1H,L38R NA 2.9005876 1.0558990648 FALSE
catgagcggatcaaggcggagaggaagcgcatgaggaaccgcatcgctgcctccaagtgccgaaaaaggaagctggagagaatcgcccggctggaggaaaaagtgaaaacccgcaaagctcagaactcggagctggcgtccacggccaacatgctcagggaacaggtggcacagcttaaacagaaagtcatgaactaacgga 7  False 13 23 2 1 2 1 0 31 0 0 0 0 7 NA -0.742700932618014 NA NA NA NA NA 0.234063982114153 NA NA NA NA -0.742700932618014 0.234063982114153 NA NA 0.0955922418459151 0.0266981366369421 NA NA NA NA NA NA NA NA 0.0966206287391675 0.0259611275038303 HERIKAERKRMRNRIAASKCRKRKLERIARLEEKVKTRKAQNSELASTANMLREQVAQLKQKVMNAAAAAAAAAAAAAAAAAACAAAAAAAAAAAAAAAAAAAAAAAAAAAAAAAA CREB3L1 AAAAAAAAAAAAAAAAAACAAAAAAAAAAAAAAAAAAAAAAAAAAAAAAAA False 3 1 1 -1.4738177 -1.4715052 -1.466848 -1.4680022 -1.4710126 -1.4736029 -1.4680663 -1.4701154 -1.4664005 -1.4735461 -1.4702917 0.0028520133 0.011179892 NA 5.585613 -1.1883669 6.0631905 -0.98536736 6.3025026 0.8847271 6.2901306 -1.005964 5.823152 1.1221521 6.834609 -0.84438604 6.3941374 -0.8878639 6.679144 -0.87423927 7.0180836 0.79567045 6.4202857 -0.99627775 Q1H,L38R NA 4.5427866 0.9585014972 FALSE
catgagcggatcaaggcggagaggaagcgcatgaggaaccgcatcgctgcctccaagtgccgaaaaaggaagctggagagaatcgcccggctggaggaaaaagtgaaaacccgcaaagctcagaactcggagctggcgtccacggccaacatgctcagggaacaggtggcacagcttaaacagaaagtcatgaactaaacga 8  False 3 0 1 4 4 18 0 0 0 0 0 3 5 NA NA NA NA NA -1.3336397944027 NA NA NA NA NA 0.427929070888465 -1.3336397944027 0.427929070888465 NA NA NA NA NA NA NA NA NA NA 0.031560759691392 0.0447939280724765 0.0310768445174733 0.0474636083330112 HERIKAERKRMRNRIAASKCRKRKLERIARLEEKVKTRKAQNSELASTANMLREQVAQLKQKVMNAAAAAAAAAAAAAAAAAAACAAAAAAAAAAAAAAAAAAAAAAAAAAAAAAA CREB3L2 AAAAAAAAAAAAAAAAAAACAAAAAAAAAAAAAAAAAAAAAAAAAAAAAAA False 3 1 1 -1.475624 -1.4754826 -1.4725695 -1.4708923 -1.4731898 -1.4781944 -1.4732912 -1.4747277 -1.4727495 -1.4763991 -1.4743121 0.0021645238 0.0084849335 NA 5.792352 -1.4103714 5.890744 -1.4012223 6.820023 1.1158556 6.059067 -1.4830081 5.806485 -1.4633096 6.647135 -1.1427094 5.830845 -1.3318439 6.3787775 -1.2990365 5.485774 -1.6381353 5.516611 -1.851001 Q1H,L38R NA 4.2244825 1.413649329 FALSE
catgagcggatcaaggcggagaggaagcgcatgaggaaccgcatcgctgcctccaagtgccgaaaaaggaagctggagagaatcgcccggctggaggaaaaagtgaaaacccgcaaagctcagaactcggagctggcgtccacggccaacatgctcagggaacaggtggcacagcttaaacagaaagtcatgaactaagtta 8  False 2 0 5 2 1 10 0 0 0 1 0 1 3.33333333333333 NA NA NA -0.896152179756075 NA -1.48614172377309 NA NA NA 0.908734995207361 NA 0.676020392029483 -1.27595562571036 0.542396763521651 NA NA NA NA NA NA 0.0788426643954923 0.106402333090131 NA NA 0.0155974589487048 0.0707631494939699 0.0374748646009048 0.0601597537915214 HERIKAERKRMRNRIAASKCRKRKLERIARLEEKVKTRKAQNSELASTANMLREQVAQLKQKVMNAAAAAAAAAAAAAAAAAAAACAAAAAAAAAAAAAAAAAAAAAAAAAAAAAA CREB3L3 AAAAAAAAAAAAAAAAAAAACAAAAAAAAAAAAAAAAAAAAAAAAAAAAAA False 3 1 1 -1.4739761 -1.4747335 -1.4721168 -1.469531 -1.4731809 -1.4757383 -1.4731888 -1.4719586 -1.471933 -1.4730015 -1.4729359 0.0017165741 0.0067289704 NA 6.6631365 -1.0068929 6.3301525 -1.1500343 6.350475 1.1319951 6.764758 -1.0355874 5.536009 1.5303228 7.1325836 -0.8785528 5.798628 -1.3169011 7.3400154 -0.85752815 5.885663 1.2631042 7.3518667 -0.8467062 Q1H,L38R NA 4.7170305 1.1017625135 FALSE
catgagcggatcaaggcggagaggaagcgcatgaggaaccgcatcgctgcctccaagtgccgaaaaaggaagctggagagaatcgcccggctggaggaaaaagtgaaaacccgcaaagctcagaactcggagctggcgtccacggccaacatgctcagggaacaggtggcacagcttaaacagaaagtcatgaactaactta 8  False 13 19 0 54 12 9 0 0 0 6 0 1 17.8333333333333 NA NA NA -1.30721317099752 NA -1.45468738560027 NA NA NA 0.252884621047514 NA 0.686682719565411 -1.32482541128993 0.237304172013558 NA NA NA NA NA NA 0.0307121876986513 0.029609857465574 NA NA 0.0188899750630119 0.0718792399052568 0.0320544888427188 0.0263205120719099 HERIKAERKRMRNRIAASKCRKRKLERIARLEEKVKTRKAQNSELASTANMLREQVAQLKQKVMNAAAAAAAAAAAAAAAAAAAAACAAAAAAAAAAAAAAAAAAAAAAAAAAAAA CREB3L4 AAAAAAAAAAAAAAAAAAAAACAAAAAAAAAAAAAAAAAAAAAAAAAAAAA False 3 1 1 -1.4713299 -1.4730433 -1.4714742 -1.4694579 -1.4720575 -1.4772073 -1.4716939 -1.4747801 -1.4696871 -1.4734555 -1.4724187 0.002331753 0.009140472 NA 6.6976986 -0.88155377 6.452591 -0.9921008 6.1651535 -1.1014967 6.5226126 -1.0670782 6.177706 -1.1439098 7.0278244 -0.9741724 6.008301 -1.101111 5.7780685 -1.4560816 6.7362623 -0.93224 6.7624774 -0.9413313 Q1H,L38R NA 4.6345716 1.0591075815 FALSE
catgagcggatcaaggcggagaggaagcgcatgaggaaccgcatcgctgcctccaagtgccgaaaaaggaagctggagagaatcgcccggctggaggaaaaagtgaaaacccgcaaagctcagaactcggagctggcgtccacggccaacatgctcagggaacaggtggcacagcttaaacagaaagtcatgaactaacgta 7  False 33 29 31 7 14 28 7 1 3 0 2 1 23.6666666666667 -1.32690987793514 -1.74701859826356 -1.35890487100331 NA -1.31528308064069 -1.79352440062424 0.280367738189956 0.559525539973288 0.318291437331918 NA 0.501415422195672 0.610687753183801 -1.41513966596443 0.175559007568359 0.0331546136687672 0.030801373211846 -0.0189636587335369 0.0638213926941578 0.0287375697019122 0.0356512214854607 NA NA 0.0353510305684779 0.0550446368062701 -0.0165781478382064 0.0639243864270845 0.0220373137957917 0.0194720680164507 HERIKAERKRMRNRIAASKCRKRKLERIARLEEKVKTRKAQNSELASTANMLREQVAQLKQKVMNAAAAAAAAAAAAAAAAAAAAAACAAAAAAAAAAAAAAAAAAAAAAAAAAAA CREB5 AAAAAAAAAAAAAAAAAAAAAACAAAAAAAAAAAAAAAAAAAAAAAAAAAA False 3 1 1 -1.3396847 -1.3349441 -1.3344611 -1.329142 -1.3589776 -1.3592132 -1.3412619 -1.3482324 -1.3444998 -1.3364486 -1.3426864 0.010184872 0.0399247 NA 2.5160441 -0.98478824 2.5445993 -0.95613354 2.557419 -0.9569807 2.6853113 0.90230715 2.644931 1.0044166 2.7671843 -0.9460633 2.4699423 1.0117706 2.7081213 0.93872803 2.6069124 0.9737135 2.7158566 -0.8997804 Q1H,L38R NA 0.82333374 0.957468196115 FALSE
catgagcggatcaaggcggagaggaagcgcatgaggaaccgcatcgctgcctccaagtgccgaaaaaggaagctggagagaatcgcccggctggaggaaaaagtgaaaacccgcaaagctcagaactcggagctggcgtccacggccaacatgctcagggaacaggtggcacagcttaaacagaaagtcatgaactaaagta 7  False 14 0 8 8 12 47 1 0 2 0 2 5 14.8333333333333 -1.6406116842688 NA -1.09061749601036 NA -1.27034876830542 -1.46766943497518 0.646299234288359 NA 0.444223827469537 NA 0.518509422849755 0.308456774565925 -1.36483432085237 0.214712417873965 -0.00130886089679327 0.071002833815204 NA NA 0.0587879308043137 0.0497566701604996 NA NA 0.0402838523229502 0.0569211906893753 0.017531065314895 0.0322880391011701 0.0276169141545586 0.0238147552935469 HERIKAERKRMRNRIAASKCRKRKLERIARLEEKVKTRKAQNSELASTANMLREQVAQLKQKVMNAAAAAAAAAAAAAAAAAAAAAAAACAAAAAAAAAAAAAAAAAAAAAAAAAA CREBRF AAAAAAAAAAAAAAAAAAAAAAAACAAAAAAAAAAAAAAAAAAAAAAAAAA False 3 1 1 -1.4734776 -1.4728802 -1.4731635 -1.4709296 -1.4734598 -1.478868 -1.4732507 -1.4738384 -1.4723313 -1.4763397 -1.4738538 0.0022180025 0.00869457 NA 6.550268 -0.9923183 6.661562 -0.9527363 5.743096 1.5276351 5.8462067 -1.5690782 5.274253 1.8795495 5.7640047 -1.5659552 5.7682266 -1.3370934 6.717661 -1.0684423 6.174143 1.2827213 5.6801853 -1.6826745 Q1H,L38R NA 4.2196627 1.38582041304 FALSE
catgagcggatcaaggcggagaggaagcgcatgaggaaccgcatcgctgcctccaagtgccgaaaaaggaagctggagagaatcgcccggctggaggaaaaagtgaaaacccgcaaagctcagaactcggagctggcgtccacggccaacatgctcagggaacaggtggcacagcttaaacagaaagtcatgaactaagtaa 7  False 0 0 12 0 2 0 0 0 1 0 0 0 2.33333333333333 NA NA -1.40117470382906 NA NA NA NA NA 0.540574756039664 NA NA NA -1.40117470382906 0.540574756039664 NA NA NA NA 0.0240030057285416 0.0605487553123263 NA NA NA NA NA NA 0.0235862328533419 0.059957666447174 HERIKAERKRMRNRIAASKCRKRKLERIARLEEKVKTRKAQNSELASTANMLREQVAQLKQKVMNAAAAAAAAAAAAAAAAAAAAAAAAACAAAAAAAAAAAAAAAAAAAAAAAAA CREBZF AAAAAAAAAAAAAAAAAAAAAAAAACAAAAAAAAAAAAAAAAAAAAAAAAA False 3 1 1 -1.4756644 -1.4755882 -1.4733438 -1.4704037 -1.4730614 -1.4777353 -1.471971 -1.4749997 -1.4713701 -1.4749196 -1.4739057 0.0022676215 0.008889076 NA 6.2641277 -1.3176403 5.963684 -1.4284581 5.500169 1.7955427 6.4839935 -1.2044998 6.3656583 1.2864325 6.8760767 -1.0438776 6.8934746 -0.9780389 6.0700417 -1.5246779 6.948799 1.0073605 7.8223877 -0.89915645 Q1H,L38R NA 4.720543 1.24856848236 FALSE
catgagcggatcaaggcggagaggaagcgcatgaggaaccgcatcgctgcctccaagtgccgaaaaaggaagctggagagaatcgcccggctggaggaaaaagtgaaaacccgcaaagctcagaactcggagctggcgtccacggccaacatgctcagggaacaggtggcacagcttaaacagaaagtcatgaactaaccta 8  False 0 9 0 0 9 1 0 1 0 0 0 0 3.16666666666667 NA -1.42645369742786 NA NA NA NA NA 0.625710614581947 NA NA NA NA -1.42645369742786 0.625710614581947 NA NA 0.0176010679117835 0.0713706881870732 NA NA NA NA NA NA NA NA 0.0207824218181732 0.0694004814364805 HERIKAERKRMRNRIAASKCRKRKLERIARLEEKVKTRKAQNSELASTANMLREQVAQLKQKVMNAAAAAAAAAAAAAAAAAAAAAAAAAACAAAAAAAAAAAAAAAAAAAAAAAA CREM AAAAAAAAAAAAAAAAAAAAAAAAAACAAAAAAAAAAAAAAAAAAAAAAAA False 3 1 1 -1.474562 -1.4741726 -1.4725283 -1.4701338 -1.4725258 -1.4777666 -1.4727669 -1.4728703 -1.4713204 -1.4738446 -1.4732492 0.0020597514 0.008074226 NA 5.9661818 -1.1780021 6.2138996 -1.1099248 5.878771 1.2865969 6.1779118 -1.2118132 5.9368367 1.2539877 6.293251 -1.1443018 5.7780485 -1.2513667 6.274233 -1.056577 6.3824244 1.0919468 6.9906054 -0.930462 Q1H,L38R NA 4.3909183 1.15149790698 FALSE
catgagcggatcaaggcggagaggaagcgcatgaggaaccgcatcgctgcctccaagtgccgaaaaaggaagctggagagaatcgcccggctggaggaaaaagtgaaaacccgcaaagctcagaactcggagctggcgtccacggccaacatgctcagggaacaggtggcacagcttaaacagaaagtcatgaactaaaata 8  False 1 3 31 42 0 0 0 0 1 3 1 0 12.8333333333333 NA NA -1.66946207882201 -1.42796507479185 NA NA NA NA 0.511249086452454 0.333573066378131 NA NA -1.50007524431325 0.279366887717287 NA NA NA NA -0.00604735537385984 0.0572640425647043 0.016573539625722 0.0390575390029556 NA NA NA NA 0.0126167128164843 0.0309858839744066 HERIKAERKRMRNRIAASKCRKRKLERIARLEEKVKTRKAQNSELASTANMLREQVAQLKQKVMNAAAAAAAAAAAAAAAAAAAAAAAAAAAACAAAAAAAAAAAAAAAAAAAAAA DDIT3 AAAAAAAAAAAAAAAAAAAAAAAAAAAACAAAAAAAAAAAAAAAAAAAAAA False 3 1 1 -1.1688019 -1.1720995 -1.208227 -1.1761299 -1.2379955 -1.190816 -1.172436 -1.2169647 -1.1868153 -1.1539538 -1.1884239 0.025644686 0.100527175 NA 1.5062156 1.0321794 1.5228637 1.0232692 1.5949011 -1.0780103 1.614718 0.9854592 1.6970925 1.0953186 1.6865265 0.96784955 1.4567245 -1.0765232 1.6965498 1.0298731 1.5772252 1.0369854 1.5811859 0.9418044 Q1H,L38R NA -0.20489812 1.026727244 FALSE
catgagcggatcaaggcggagaggaagcgcatgaggaaccgcatcgctgcctccaagtgccgaaaaaggaagctggagagaatcgcccggctggaggaaaaagtgaaaacccgcaaagctcagaactcggagctggcgtccacggccaacatgctcagggaacaggtggcacagcttaaacagaaagtcatgaactaaaaga 8  False 0 0 0 0 2 0 0 0 0 0 3 0 0.333333333333333 NA NA NA NA -0.629866510689642 NA NA NA NA NA 0.911398504919678 NA -0.629866510689642 0.911398504919678 NA NA NA NA NA NA NA NA 0.11059503879771 0.100051967826199 NA NA 0.109135620529211 0.101087457281149 HERIKAERKRMRNRIAASKCRKRKLERIARLEEKVKTRKAQNSELASTANMLREQVAQLKQKVMNAAAAAAAAAAAAAAAAAAAAAAAAAAAAACAAAAAAAAAAAAAAAAAAAAA FOSB AAAAAAAAAAAAAAAAAAAAAAAAAAAAACAAAAAAAAAAAAAAAAAAAAA False 3 1 1 -1.1438389 -1.1227932 -1.1618423 -1.1098454 -1.1689656 -1.1525111 -1.1587504 -1.1485872 -1.1220987 -1.1167045 -1.1405938 0.021022908 0.0824098 NA 1.6650482 0.8764181 1.6457648 0.8343606 1.7257905 -0.88440335 1.7087692 0.78517866 1.7682793 -0.87944174 1.8285674 -0.81004447 1.653572 0.91578555 1.7797121 0.82319695 1.6725721 0.829026 1.7178569 0.78788257 Q1H,L38R NA -0.08170516 0.842573802 FALSE
catgagcggatcaaggcggagaggaagcgcatgaggaaccgcatcgctgcctccaagtgccgaaaaaggaagctggagagaatcgcccggctggaggaaaaagtgaaaacccgcaaagctcagaactcggagctggcgtccacggccaacatgctcagggaacaggtggcacagcttaaacagaaagtcatgaactaataga 7  False 14 14 12 0 6 13 0 0 0 0 0 3 9.83333333333333 NA NA NA NA NA -1.2364881606206 NA NA NA NA NA 0.459417895820382 -1.2364881606206 0.459417895820382 NA NA NA NA NA NA NA NA NA NA 0.0417302097049741 0.0480900541247651 0.0418523851582901 0.0509561807126634 HERIKAERKRMRNRIAASKCRKRKLERIARLEEKVKTRKAQNSELASTANMLREQVAQLKQKVMNAAAAAAAAAAAAAAAAAAAAAAAAAAAAAACAAAAAAAAAAAAAAAAAAAA FOSL1 AAAAAAAAAAAAAAAAAAAAAAAAAAAAAACAAAAAAAAAAAAAAAAAAAA False 3 1 1 -1.3615856 -1.3565009 -1.3667856 -1.3525444 -1.3760107 -1.373082 -1.3682195 -1.3764529 -1.3670703 -1.357842 -1.3656094 0.008314122 0.03259136 NA 2.7995281 -0.9523479 2.844727 -0.91827285 2.856176 0.95654726 3.0110583 -0.8693351 2.9207106 0.9682404 3.032448 -0.9066266 2.7384684 -1.0014759 2.994964 -0.93856907 2.9043002 0.9452793 3.010901 -0.87105757 Q1H,L38R NA 1.1130297 0.9327751907 FALSE
catgagcggatcaaggcggagaggaagcgcatgaggaaccgcatcgctgcctccaagtgccgaaaaaggaagctggagagaatcgcccggctggaggaaaaagtgaaaacccgcaaagctcagaactcggagctggcgtccacggccaacatgctcagggaacaggtggcacagcttaaacagaaagtcatgaactaagaga 8  False 1 1 0 20 27 19 0 0 0 0 10 7 11.3333333333333 NA NA NA NA -1.03758693900841 -1.09682864540588 NA NA NA NA 0.291295838191081 0.343006483338496 -1.06241007775335 0.222032677723689 NA NA NA NA NA NA NA NA 0.065836098601919 0.0319780224273774 0.056349217163796 0.0359045664066659 0.0611601969118091 0.0246266794418218 HERIKAERKRMRNRIAASKCRKRKLERIARLEEKVKTRKAQNSELASTANMLREQVAQLKQKVMNAAAAAAAAAAAAAAAAAAAAAAAAAAAAAAACAAAAAAAAAAAAAAAAAAA FOSL2 AAAAAAAAAAAAAAAAAAAAAAAAAAAAAAACAAAAAAAAAAAAAAAAAAA False 3 1 1 -0.9633065 -0.975685 -0.98110044 -0.9657348 -1.0377253 -0.9932561 -1.0088984 -1.0331191 -1.0083426 -0.95486474 -0.99220324 0.029083353 0.11400674 NA 1.0158498 0.87647843 1.0195005 0.89594245 1.0644815 -0.87749445 1.0923637 0.82012665 1.1904228 0.9252207 1.162458 0.8314263 1.0667975 0.9514792 1.2007585 0.8970004 1.1446953 -0.89219344 1.0636106 0.8071201 Q1H,L38R NA -0.69620466 0.877448208 FALSE
catgagcggatcaaggcggagaggaagcgcatgaggaaccgcatcgctgcctccaagtgccgaaaaaggaagctggagagaatcgcccggctggaggaaaaagtgaaaacccgcaaagctcagaactcggagctggcgtccacggccaacatgctcagggaacaggtggcacagcttaaacagaaagtcatgaactaattga 7  False 32 44 34 41 40 37 2 2 0 0 1 7 38 -1.67909637112448 -1.67133334740063 NA NA -1.82335172641031 -1.29579932837742 0.453556651006938 0.403522800241244 NA NA 0.573296989749239 0.290122951512772 -1.5185390806329 0.19639742144987 -0.00553681240945902 0.0498280143449121 -0.0103307407139069 0.0460271877785457 NA NA NA NA -0.0204239871933984 0.062935688026285 0.0355217504926152 0.030368926783254 0.0105688026486114 0.0217833536524084 HERIKAERKRMRNRIAASKCRKRKLERIARLEEKVKTRKAQNSELASTANMLREQVAQLKQKVMNAAAAAAAAAAAAAAAAAAAAAAAAAAAAAAAACAAAAAAAAAAAAAAAAAA HLF AAAAAAAAAAAAAAAAAAAAAAAAAAAAAAAACAAAAAAAAAAAAAAAAAA False 3 1 1 -1.4728005 -1.4712274 -1.4694569 -1.4669768 -1.4669718 -1.4736463 -1.470212 -1.4650724 -1.4696066 -1.4726399 -1.469861 0.002838367 0.011126398 NA 5.9599524 -1.052305 6.3344736 -0.93354434 6.5388923 0.93011624 6.6260347 -0.91185147 6.6187334 -0.8428558 6.740011 -0.8574208 6.047944 -1.0125914 7.491873 -0.6865939 6.2690554 0.9978466 6.589656 -0.92953765 Q1H,L38R NA 4.723365 0.91546634026 FALSE
catgagcggatcaaggcggagaggaagcgcatgaggaaccgcatcgctgcctccaagtgccgaaaaaggaagctggagagaatcgcccggctggaggaaaaagtgaaaacccgcaaagctcagaactcggagctggcgtccacggccaacatgctcagggaacaggtggcacagcttaaacagaaagtcatgaactaaataa 7  False 0 0 0 0 0 21 85 1 0 0 0 421 3.5 NA NA NA NA NA 0.0963284019631711 NA NA NA NA NA 0.256188982556343 0.0963284019631711 0.256188982556343 NA NA NA NA NA NA NA NA NA NA 0.181244192978486 0.0268168526942186 0.189681283940244 0.0284151144535264 HERIKAERKRMRNRIAASKCRKRKLERIARLEEKVKTRKAQNSELASTANMLREQVAQLKQKVMNAAAAAAAAAAAAAAAAAAAAAAAAAAAAAAAAACAAAAAAAAAAAAAAAAA JDP2 AAAAAAAAAAAAAAAAAAAAAAAAAAAAAAAAACAAAAAAAAAAAAAAAAA False 3 1 1 -0.09729791 -0.09055042 -0.120851874 -0.14077604 -0.23975646 -0.16760004 -0.1334194 -0.1844027 -0.1998868 -0.1545682 -0.15291098 0.046542365 0.18244608 NA -1.2121503 1.056268 -1.3107476 1.0241175 -1.0329194 1.1973797 -1.0028212 1.1665679 -0.67745113 1.2949703 -1.0302255 1.0351794 -1.0425799 1.140936 -0.8718903 1.210674 -0.79517984 1.2221905 -1.0305512 1.0887735 Q1H,L38R NA -2.79895 1.143705674 FALSE
catgagcggatcaaggcggagaggaagcgcatgaggaaccgcatcgctgcctccaagtgccgaaaaaggaagctggagagaatcgcccggctggaggaaaaagtgaaaacccgcaaagctcagaactcggagctggcgtccacggccaacatgctcagggaacaggtggcacagcttaaacagaaagtcatgaactaataaa 6  False 16 36 0 22 20 37 6 3 0 0 2 1 21.8333333333333 -1.16269868561662 -1.50527007277153 NA NA -1.4192524134459 -1.87673152579653 0.339458341525692 0.349188890391302 NA NA 0.469079047573737 0.60131483158083 -1.40868032643079 0.203321960077159 0.0511949568723717 0.0372931034601531 0.00861100314766536 0.0398296765848517 NA NA NA NA 0.0239374323624384 0.0514947978545648 -0.0252879416653632 0.0629432659455039 0.0227537492580477 0.0225513865149808 HERIKAERKRMRNRIAASKCRKRKLERIARLEEKVKTRKAQNSELASTANMLREQVAQLKQKVMNAAAAAAAAAAAAAAAAAAAAAAAAAAAAAAAAAACAAAAAAAAAAAAAAAA JUN AAAAAAAAAAAAAAAAAAAAAAAAAAAAAAAAAACAAAAAAAAAAAAAAAA False 3 1 1 -1.3415481 -1.3154417 -1.3320153 -1.3402619 -1.366621 -1.3430899 -1.3515801 -1.3321272 -1.3433173 -1.337942 -1.3403945 0.013322162 0.052222878 NA 2.4216542 1.0293243 2.4117894 0.9500027 2.473092 0.9819408 2.6241264 0.9570651 2.5630493 1.065266 2.6441944 -0.9386105 2.407847 -1.0741053 2.5818448 -0.93448806 2.5342114 0.9977446 2.6163278 -0.93846214 Q1H,L38R NA 0.7295153 0.986700946827 FALSE
catgagcggatcaaggcggagaggaagcgcatgaggaaccgcatcgctgcctccaagtgccgaaaaaggaagctggagagaatcgcccggctggaggaaaaagtgaaaacccgcaaagctcagaactcggagctggcgtccacggccaacatgctcagggaacaggtggcacagcttaaacagaaagtcatgaactaacaga 8  False 16 9 27 2 23 8 4 0 3 1 0 0 14.1666666666667 -1.27955658254821 NA -1.31985234644997 -0.896152179756075 NA NA 0.380390349469144 NA 0.322793373501518 0.908734995207361 NA NA -1.27517995411529 0.237561943436219 0.0383568760026581 0.0417899191819473 NA NA 0.0331117690648865 0.0361554748352875 0.0788426643954923 0.106402333090131 NA NA NA NA 0.0375608979538319 0.026349102702173 HERIKAERKRMRNRIAASKCRKRKLERIARLEEKVKTRKAQNSELASTANMLREQVAQLKQKVMNAAAAAAAAAAAAAAAAAAAAAAAAAAAAAAAAAAACAAAAAAAAAAAAAAA JUNB AAAAAAAAAAAAAAAAAAAAAAAAAAAAAAAAAAACAAAAAAAAAAAAAAA False 3 1 1 -1.4709758 -1.471314 -1.467024 -1.4657997 -1.4688592 -1.4734577 -1.4681051 -1.4712234 -1.4677739 -1.4705801 -1.4695113 0.0023670366 0.009278784 NA 4.262437 -1.368438 4.36845 -1.3579446 4.399516 1.2735872 4.5840597 -1.2632291 4.4512696 1.3295318 4.7281246 -1.215026 4.232321 -1.3429183 4.558874 -1.3353021 4.4254704 1.3149853 4.6429 -1.2262182 Q1H,L38R NA 2.667044 1.302718083 FALSE
catgagcggatcaaggcggagaggaagcgcatgaggaaccgcatcgctgcctccaagtgccgaaaaaggaagctggagagaatcgcccggctggaggaaaaagtgaaaacccgcaaagctcagaactcggagctggcgtccacggccaacatgctcagggaacaggtggcacagcttaaacagaaagtcatgaactaaggaa 6  False 16 1 10 13 0 9 2 0 0 0 0 2 8.16666666666667 -1.47932647683635 NA NA NA NA -1.24775516165713 0.482795375892218 NA NA NA NA 0.556517481786271 -1.37988474925539 0.364687401578256 0.0164100317965995 0.0530401987540179 NA NA NA NA NA NA NA NA 0.0405508244555102 0.0582540559781398 0.0259476009726292 0.0404491799460043 HERIKAERKRMRNRIAASKCRKRKLERIARLEEKVKTRKAQNSELASTANMLREQVAQLKQKVMNAAAAAAAAAAAAAAAAAAAAAAAAAAAAAAAAAAAAACAAAAAAAAAAAAA MAF AAAAAAAAAAAAAAAAAAAAAAAAAAAAAAAAAAAAACAAAAAAAAAAAAA False 3 1 1 -1.4624085 -1.4556781 -1.464226 -1.4619809 -1.4677672 -1.4732927 -1.4668714 -1.4672197 -1.4641829 -1.4686449 -1.4652272 0.0047330908 0.018553715 NA 6.4202175 -0.7551122 7.1484528 -0.62189204 6.58551 0.7955859 6.60491 -0.79437155 5.89146 0.96886873 6.355525 -0.8993408 5.844552 -0.9399967 6.5813093 -0.8181215 6.059497 0.8733263 6.3933854 -0.8458315 Q1H,L38R NA 4.5901833 0.8312447145 FALSE
catgagcggatcaaggcggagaggaagcgcatgaggaaccgcatcgctgcctccaagtgccgaaaaaggaagctggagagaatcgcccggctggaggaaaaagtgaaaacccgcaaagctcagaactcggagctggcgtccacggccaacatgctcagggaacaggtggcacagcttaaacagaaagtcatgaactaaggga 7  False 19 3 27 0 20 42 1 0 1 0 0 1 18.5 -1.72862482427623 NA -1.63040955426867 NA NA -1.91457199182181 0.633431043699908 NA 0.514063956425794 NA NA 0.597806086738998 -1.74500663966642 0.331959716193838 -0.010978038921401 0.0695891264341945 NA NA -0.00167315601088555 0.0575793308228917 NA NA NA NA -0.0292489324665866 0.0625759843683412 -0.0145497701554817 0.0368191997777793 HERIKAERKRMRNRIAASKCRKRKLERIARLEEKVKTRKAQNSELASTANMLREQVAQLKQKVMNAAAAAAAAAAAAAAAAAAAAAAAAAAAAAAAAAAAAAACAAAAAAAAAAAA MAFA AAAAAAAAAAAAAAAAAAAAAAAAAAAAAAAAAAAAAACAAAAAAAAAAAA False 3 1 1 -1.466454 -1.4688123 -1.4691596 -1.4683788 -1.4650849 -1.4681885 -1.4662838 -1.4643763 -1.4677087 -1.4710064 -1.4675453 0.002005654 0.007862164 NA 6.6899867 -0.77725476 6.592903 -0.8339526 6.237273 0.96350724 6.36648 -1.0142202 7.0499806 0.7553548 7.7397966 -0.6564199 6.330188 -0.8553705 7.559617 -0.6715672 6.597867 0.88012344 6.929483 -0.8324824 Q1H,L38R NA 5.0110598 0.8240253213 FALSE
catgagcggatcaaggcggagaggaagcgcatgaggaaccgcatcgctgcctccaagtgccgaaaaaggaagctggagagaatcgcccggctggaggaaaaagtgaaaacccgcaaagctcagaactcggagctggcgtccacggccaacatgctcagggaacaggtggcacagcttaaacagaaagtcatgaactaacgaa 6  False 14 19 0 0 4 12 0 0 0 0 0 1 8.16666666666667 NA NA NA NA NA -1.54057201834584 NA NA NA NA NA 0.659703865438591 -1.54057201834584 0.659703865438591 NA NA NA NA NA NA NA NA NA NA 0.00989991029889375 0.0690551998167309 0.00812502680542951 0.0731708313715193 HERIKAERKRMRNRIAASKCRKRKLERIARLEEKVKTRKAQNSELASTANMLREQVAQLKQKVMNAAAAAAAAAAAAAAAAAAAAAAAAAAAAAAAAAAAAAAACAAAAAAAAAAA MAFB AAAAAAAAAAAAAAAAAAAAAAAAAAAAAAAAAAAAAAACAAAAAAAAAAA False 3 1 1 -1.467557 -1.4697729 -1.470806 -1.4641291 -1.4689037 -1.4698144 -1.4699504 -1.4740572 -1.4664854 -1.468638 -1.4690113 0.002651445 0.010393665 NA 7.331637 -0.7258363 6.960971 -0.81074095 6.1181 1.0619419 7.200596 -0.7660837 6.9069657 0.85821474 8.178322 -0.6411042 6.2713346 -0.9659357 5.8675733 -1.2539537 7.0780764 0.7907691 7.912851 -0.6832974 Q1H,L38R NA 5.1843443 0.855787781 FALSE
catgagcggatcaaggcggagaggaagcgcatgaggaaccgcatcgctgcctccaagtgccgaaaaaggaagctggagagaatcgcccggctggaggaaaaagtgaaaacccgcaaagctcagaactcggagctggcgtccacggccaacatgctcagggaacaggtggcacagcttaaacagaaagtcatgaactaaggta 7  False 13 6 16 0 5 1 0 1 0 0 4 0 6.83333333333333 NA -1.31536825551258 NA NA -0.813103443999286 NA NA 0.669616574694917 NA NA 0.605877540032125 NA -1.03919917743791 0.449268533731178 NA NA 0.0302718525401636 0.0763787518442169 NA NA NA NA 0.0904795616961935 0.0665123322176757 NA NA 0.0637346260791032 0.0498304676452344 HERIKAERKRMRNRIAASKCRKRKLERIARLEEKVKTRKAQNSELASTANMLREQVAQLKQKVMNAAAAAAAAAAAAAAAAAAAAAAAAAAAAAAAAAAAAAAAACAAAAAAAAAA MAFF AAAAAAAAAAAAAAAAAAAAAAAAAAAAAAAAAAAAAAAACAAAAAAAAAA False 3 1 1 -1.469822 -1.468369 -1.469706 -1.4681939 -1.468214 -1.474237 -1.4639441 -1.4711043 -1.4692888 -1.4746281 -1.4697509 0.0030980103 0.0121442005 NA 7.0917554 -0.7938768 7.484749 -0.7264851 6.6145344 0.92928314 6.6969213 -0.95437634 7.006817 0.82616395 7.137972 -0.82578766 7.5239058 -0.6844116 6.663312 -0.9091051 6.5047464 0.947779 6.276431 -1.0930471 Q1H,L38R NA 5.101816 0.8690315817 FALSE
catgagcggatcaaggcggagaggaagcgcatgaggaaccgcatcgctgcctccaagtgccgaaaaaggaagctggagagaatcgcccggctggaggaaaaagtgaaaacccgcaaagctcagaactcggagctggcgtccacggccaacatgctcagggaacaggtggcacagcttaaacagaaagtcatgaactaagtga 8  False 6 5 15 13 18 7 4 0 0 0 2 1 10.6666666666667 -0.996874690903521 NA NA NA -1.3885402406311 -1.37965995273795 0.485752971173127 NA NA NA 0.477672793508172 0.716272478046617 -1.22986138680311 0.307584677686448 0.0694124835450616 0.0533651220017673 NA NA NA NA NA NA 0.0273089688634888 0.0524382064591406 0.0267435509467902 0.0749765791683669 0.0425873915375754 0.0341156506161979 HERIKAERKRMRNRIAASKCRKRKLERIARLEEKVKTRKAQNSELASTANMLREQVAQLKQKVMNAAAAAAAAAAAAAAAAAAAAAAAAAAAAAAAAAAAAAAAAACAAAAAAAAA MAFG AAAAAAAAAAAAAAAAAAAAAAAAAAAAAAAAAAAAAAAAACAAAAAAAAA False 3 1 1 -1.4701136 -1.465064 -1.4663714 -1.4681634 -1.4680488 -1.4733803 -1.4682509 -1.472986 -1.4679675 -1.4729601 -1.4693307 0.0029162017 0.011431511 NA 6.459729 -0.87891126 7.437972 -0.6820803 7.0940585 0.77611977 6.8901176 -0.926108 7.1673565 0.8033875 7.7380524 -0.74063814 6.9771614 -0.8181889 6.207711 -1.0762362 6.530569 0.8969408 6.848708 -0.90717435 Q1H,L38R NA 5.1368456 0.850578546098 FALSE
catgagcggatcaaggcggagaggaagcgcatgaggaaccgcatcgctgcctccaagtgccgaaaaaggaagctggagagaatcgcccggctggaggaaaaagtgaaaacccgcaaagctcagaactcggagctggcgtccacggccaacatgctcagggaacaggtggcacagcttaaacagaaagtcatgaactaactga 8  False 12 15 0 11 9 12 1 2 0 0 0 1 9.83333333333333 -1.59618437376794 -1.3765029857584 NA NA NA -1.54057201834584 0.654318206392779 0.455863679128961 NA NA NA 0.659703865438591 -1.47073860852633 0.325377145258407 0.00357195092688586 0.0718838030528139 0.0232986165615946 0.0519973670586726 NA NA NA NA NA NA 0.00989991029889375 0.0690551998167309 0.0158705758641799 0.0360890961462245 HERIKAERKRMRNRIAASKCRKRKLERIARLEEKVKTRKAQNSELASTANMLREQVAQLKQKVMNAAAAAAAAAAAAAAAAAAAAAAAAAAAAAAAAAAAAAAAAAACAAAAAAAA MAFK AAAAAAAAAAAAAAAAAAAAAAAAAAAAAAAAAAAAAAAAAACAAAAAAAA False 3 1 1 -1.4759378 -1.4758358 -1.4728235 -1.4704123 -1.4735352 -1.4790634 -1.4740312 -1.4751619 -1.4728718 -1.4755417 -1.4745214 0.0023456116 0.009194798 NA 5.949637 -1.5398272 5.966551 -1.6351812 7.114979 1.1185429 7.5420732 1.0371394 5.2537956 2.274884 5.4921803 -2.1074128 4.7712307 3.0035887 5.596687 2.3112907 6.227666 1.5739137 7.4356527 1.0153385 Q1H,L38R NA 4.336747 1.761711945 FALSE
catgagcggatcaaggcggagaggaagcgcatgaggaaccgcatcgctgcctccaagtgccgaaaaaggaagctggagagaatcgcccggctggaggaaaaagtgaaaacccgcaaagctcagaactcggagctggcgtccacggccaacatgctcagggaacaggtggcacagcttaaacagaaagtcatgaactaagcta 8  False 0 4 8 18 0 4 0 2 0 2 0 1 5.66666666666667 NA -1.01438099633834 NA -1.30721317099752 NA -1.21259220320513 NA 0.628880927392135 NA 0.434889592973006 NA 0.808178812964931 -1.21249820632013 0.327088610110579 NA NA 0.064603486561042 0.0717323048861644 NA NA 0.0307121876986513 0.0509205297176721 NA NA 0.0442315443197721 0.0845969719759612 0.0445132228351516 0.0362789226921298 HERIKAERKRMRNRIAASKCRKRKLERIARLEEKVKTRKAQNSELASTANMLREQVAQLKQKVMNAAAAAAAAAAAAAAAAAAAAAAAAAAAAAAAAAAAAAAAAAAAACAAAAAA NFE2L1 AAAAAAAAAAAAAAAAAAAAAAAAAAAAAAAAAAAAAAAAAAAACAAAAAA False 3 1 1 -1.4745492 -1.4751805 -1.4725823 -1.4708543 -1.4724575 -1.4785111 -1.4726764 -1.4738625 -1.4706645 -1.4714109 -1.4732748 0.0023728155 0.009301437 NA 6.5857754 -1.0659208 6.331168 -1.2232285 6.6201982 1.1517968 6.5324726 -1.3508756 6.514184 1.1328844 6.400447 -1.2559414 6.384774 -1.1216257 6.9166603 -1.0403564 6.9588614 0.95331275 8.016928 -0.7291968 Q1H,L38R NA 4.927849 1.1025139082 FALSE
catgagcggatcaaggcggagaggaagcgcatgaggaaccgcatcgctgcctccaagtgccgaaaaaggaagctggagagaatcgcccggctggaggaaaaagtgaaaacccgcaaagctcagaactcggagctggcgtccacggccaacatgctcagggaacaggtggcacagcttaaacagaaagtcatgaactaatata 7  False 7 6 17 4 7 8 0 0 1 0 1 0 8.16666666666667 NA NA -1.49963451130821 NA -1.31528308064069 NA NA NA 0.526705872637494 NA 0.708005606292726 NA -1.43395685145068 0.422592977238189 NA NA NA NA 0.0129747090414563 0.0589953279312083 NA NA 0.0353510305684779 0.0777237989300971 NA NA 0.0199502120244759 0.0468717573084497 HERIKAERKRMRNRIAASKCRKRKLERIARLEEKVKTRKAQNSELASTANMLREQVAQLKQKVMNAAAAAAAAAAAAAAAAAAAAAAAAAAAAAAAAAAAAAAAAAAAAACAAAAA NFE2L2 AAAAAAAAAAAAAAAAAAAAAAAAAAAAAAAAAAAAAAAAAAAAACAAAAA False 3 1 1 -1.4668651 -1.4702144 -1.4680893 -1.4676008 -1.4671373 -1.4707707 -1.4686399 -1.471959 -1.4645853 -1.4677783 -1.468364 0.0021407988 0.008391932 NA 7.2947206 -0.7188084 6.897332 -0.82903224 7.4712844 0.77437353 6.8265505 -0.9090946 7.167135 0.7819358 7.5563507 -0.7083632 6.635545 -0.8708425 6.863182 -0.91712505 7.302109 0.7311626 7.6929817 -0.68921506 Q1H,L38R NA 5.372421 0.7929952919 FALSE
catgagcggatcaaggcggagaggaagcgcatgaggaaccgcatcgctgcctccaagtgccgaaaaaggaagctggagagaatcgcccggctggaggaaaaagtgaaaacccgcaaagctcagaactcggagctggcgtccacggccaacatgctcagggaacaggtggcacagcttaaacagaaagtcatgaactaaagaa 6  False 0 4 1 17 11 3 0 0 0 0 1 0 6 NA NA NA NA -1.44703495318467 NA NA NA NA NA 0.652068785933855 NA -1.44703495318467 0.652068785933855 NA NA NA NA NA NA NA NA 0.0208875066086999 0.0715831382634012 NA NA 0.0184996587887432 0.0723239891075623 HERIKAERKRMRNRIAASKCRKRKLERIARLEEKVKTRKAQNSELASTANMLREQVAQLKQKVMNAAAAAAAAAAAAAAAAAAAAAAAAAAAAAAAAAAAAAAAAAAAAAAACAAA NFIL3 AAAAAAAAAAAAAAAAAAAAAAAAAAAAAAAAAAAAAAAAAAAAAAACAAA False 3 1 1 -1.4754479 -1.4723091 -1.4723701 -1.4687027 -1.4716704 -1.4772958 -1.4713944 -1.4731289 -1.4710257 -1.4727571 -1.4726102 0.002370809 0.009293571 NA 5.3486476 -1.4708381 6.5922194 -0.9367253 6.0911174 1.2152969 6.904027 -0.953555 6.3770747 1.0718675 6.5435066 -1.0536802 6.3631 -1.0207493 6.4241066 -1.0505561 6.1697893 1.1028965 7.140338 -0.8622173 Q1H,L38R NA 4.5970945 1.0738381861 FALSE
catgagcggatcaaggcggagaggaagcgcatgaggaaccgcatcgctgcctccaagtgccgaaaaaggaagctggagagaatcgcccggctggaggaaaaagtgaaaacccgcaaagctcagaactcggagctggcgtccacggccaacatgctcagggaacaggtggcacagcttaaacagaaagtcatgaactaattta 7  False 0 1 0 0 0 13 0 0 0 0 0 2 2.33333333333333 NA NA NA NA NA -1.35753575181817 NA NA NA NA NA 0.514786641505034 -1.35753575181817 0.514786641505034 NA NA NA NA NA NA NA NA NA NA 0.029059425076594 0.0538858361372192 0.0284264324733569 0.0570973864354019 HERIKAERKRMRNRIAASKCRKRKLERIARLEEKVKTRKAQNSELASTANMLREQVAQLKQKVMNAAAAAAAAAAAAAAAAAAAAAAAAAAAAAAAAAAAAAAAAAAAAAAAACAA NRL AAAAAAAAAAAAAAAAAAAAAAAAAAAAAAAAAAAAAAAAAAAAAAAACAA False 3 1 1 -1.4603211 -1.4625616 -1.4624211 -1.455559 -1.4610765 -1.4633135 -1.4621298 -1.461462 -1.461186 -1.4607296 -1.461076 0.0021453092 0.008409613 NA 5.657808 -0.83161306 5.675935 -0.8570775 5.432267 -0.93133974 6.3197002 -0.7453526 5.781577 -0.8535969 6.298256 -0.74748534 5.486382 -0.9082538 6.0326014 -0.8016447 5.6817756 -0.87942934 6.1213894 -0.76843095 Q1H,L38R NA 4.050471 0.832422374 FALSE
catgagcggatcaaggcggagaggaagcgcatgaggaaccgcatcgctgcctccaagtgccgaaaaaggaagctggagagaatcgcccggctggaggaaaaagtgaaaacccgcaaagctcagaactcggagctggcgtccacggccaacatgctcagggaacaggtggcacagcttaaacagaaagtcatgaactaatgta 6  False 0 0 0 5 0 15 0 0 0 0 0 1 3.33333333333333 NA NA NA NA NA -1.60718931497066 NA NA NA NA NA 0.642973412910316 -1.60718931497066 0.642973412910316 NA NA NA NA NA NA NA NA NA NA 0.00292667432032467 0.067303922004229 0.000736191855189222 0.0713151788812891 HERIKAERKRMRNRIAASKCRKRKLERIARLEEKVKTRKAQNSELASTANMLREQVAQLKQKVMNAAAAAAAAAAAAAAAAAAAAAAAAAAAAAAAAAAAAAAAAAAAAAAAAACA TEF AAAAAAAAAAAAAAAAAAAAAAAAAAAAAAAAAAAAAAAAAAAAAAAAACA False 3 1 1 -1.4733444 -1.4713883 -1.4691182 -1.4656638 -1.4691988 -1.4766048 -1.4708889 -1.4711248 -1.4703536 -1.4719788 -1.4709666 0.002861898 0.01121864 NA 6.1840496 -1.0431294 6.9721746 0.85316026 6.84058 0.87711656 7.5760326 0.7610004 6.8464284 0.87542 6.644846 0.98828524 6.5319815 -0.9674684 7.296612 0.8308949 6.320488 1.0295444 7.430958 0.8027884 Q1H,L38R NA 5.0661163 0.9028807825 FALSE
catgagcggatcaaggcggagaggaagcgcatgaggaaccgcatcgctgcctccaagtgccgaaaaaggaagctggagagaatcgcccggctggaggaaaaagtgaaaacccgcaaagctcagaactcggagctggcgtccacggccaacatgctcagggaacaggtggcacagcttaaacagaaagtcatgaactaaagga 7  False 1 9 0 0 6 19 0 0 0 0 1 2 5.83333333333333 NA NA NA NA -1.27034876830542 -1.47082861888184 NA NA NA NA 0.732216587137013 0.482949477151415 -1.4100525664354 0.403153506935074 NA NA NA NA NA NA NA NA 0.0402838523229502 0.0803816442780953 0.0172003743983158 0.0505532472875606 0.0226015477215112 0.0447156350268936 HERIKAERKRMRNRIAASKCRKRKLERIARLEEKVKTRKAQNSELASTANMLREQVAQLKQKVMNAAAAAAAAAAAAAAAAAAAAAAAAAAAAAAAAAAAAAAAAAAAAAAAAAAC XBP1 AAAAAAAAAAAAAAAAAAAAAAAAAAAAAAAAAAAAAAAAAAAAAAAAAAC False 3 1 1 -1.4736891 -1.4732292 -1.4714601 -1.4694638 -1.4716878 -1.4762625 -1.4709299 -1.4729248 -1.470793 -1.4741184 -1.4724559 0.0019782218 0.0077546295 NA 3.4490993 -1.9087291 3.5520797 -1.820936 3.5508642 -1.9104407 3.7634854 -1.8503463 3.6290002 1.8861272 3.7905173 -1.6982586 3.4113617 -1.856343 3.7362485 -1.7807348 3.564025 1.8774891 3.761478 -1.7586281 Q1H,L38R NA 1.8225176 1.834803289 FALSE
catgagcggatcaaggcggagaggaagcgcatgaggaaccgcatcgctgcctccaagtgccgaaaaaggaagctggagagaatcgcccggctggaggaaaaagtgaaaaccttgaaagctatgaactcggagctggcgtccacggccaacatgctcagggaacaggtggcacagcttaaacagaaagtcatgaactaacata 7  False 4 9 5 15 21 10 1 0 1 0 0 0 10.6666666666667 -1.27955658254821 NA -1.15369601693506 NA NA NA 0.757724834535522 NA 0.602227981836421 NA NA NA -1.2024211296207 0.471458106982977 0.0383568760026581 0.0832441192096081 NA NA 0.0517226250602676 0.0674544164466571 NA NA NA NA NA NA 0.0456309183929935 0.0522916166662938 HERIKAERKRMRNRIAASKCRKRKLERIARLEEKVKTLKAMNSELASTANMLREQVAQLKQKVMNCAAAAAAAAAAAAAAAAAAAAAAAAAAAAAAAAAAAAAAAAAAAAAAAAAA ATF1 CAAAAAAAAAAAAAAAAAAAAAAAAAAAAAAAAAAAAAAAAAAAAAAAAAA False 3 1 1 -1.4754645 -1.4752529 -1.4733808 -1.4708945 -1.472998 -1.4790297 -1.4737933 -1.474999 -1.4724829 -1.4757743 -1.474407 0.0022330238 0.008753453 NA 1.6198149 -4.8720045 2.695752 -2.91013 1.9206802 5.4176702 1.8458861 -4.8732057 1.8025115 -4.474987 1.9071922 -5.486509 1.9140799 -4.648676 2.0027986 -4.6186824 2.388188 -3.4299583 2.3236606 -3.374235 Q1H,Q41M NA 3.2070172 4.410605744 FALSE
catgagcggatcaaggcggagaggaagcgcatgaggaaccgcatcgctgcctccaagtgccgaaaaaggaagctggagagaatcgcccggctggaggaaaaagtgaaaaccttgaaagctatgaactcggagctggcgtccacggccaacatgctcagggaacaggtggcacagcttaaacagaaagtcatgaactaagtca 7  False 0 0 0 9 1 7 0 0 0 0 0 2 2.83333333333333 NA NA NA NA NA -1.17272772879481 NA NA NA NA NA 0.592642230178567 -1.17272772879481 0.592642230178567 NA NA NA NA NA NA NA NA NA NA 0.0484044003392885 0.0620354522215901 0.0489243519144629 0.0657327127516636 HERIKAERKRMRNRIAASKCRKRKLERIARLEEKVKTLKAMNSELASTANMLREQVAQLKQKVMNACAAAAAAAAAAAAAAAAAAAAAAAAAAAAAAAAAAAAAAAAAAAAAAAAA ATF2 ACAAAAAAAAAAAAAAAAAAAAAAAAAAAAAAAAAAAAAAAAAAAAAAAAA False 3 1 1 -1.3878214 -1.4007145 -1.3988488 -1.4035324 -1.3961806 -1.4085641 -1.4037899 -1.4173588 -1.404367 -1.4016489 -1.4022826 0.007716771 0.030249745 NA 2.4913964 -1.180891 3.03482 -1.0219271 2.744473 1.1328377 2.9027104 -1.1061058 2.8127308 1.0920987 3.030246 -1.0487823 2.8535795 -1.1121647 2.6321814 -1.2805731 2.5079966 1.2766776 2.7604618 -1.1266428 Q1H,Q41M NA 3.9420204 1.1378701076 FALSE
catgagcggatcaaggcggagaggaagcgcatgaggaaccgcatcgctgcctccaagtgccgaaaaaggaagctggagagaatcgcccggctggaggaaaaagtgaaaaccttgaaagctatgaactcggagctggcgtccacggccaacatgctcagggaacaggtggcacagcttaaacagaaagtcatgaactaacaaa 6  False 2 12 12 1 19 0 1 119 72 0 78 1 7.66666666666667 -1.07978668826007 -0.19593164985006 -0.192240940394995 NA -0.3363869186943 NA 0.890600269118596 0.298315627314433 0.235492027816992 NA 0.286995574033024 NA -0.260449682202953 0.153085835940334 0.0603037202087167 0.0978418966775226 0.1579586123074 0.0340268985729363 0.159413388498261 0.0263770163349034 NA NA 0.142812790458989 0.0315059458452197 NA NA 0.150109363263051 0.0169794637772983 HERIKAERKRMRNRIAASKCRKRKLERIARLEEKVKTLKAMNSELASTANMLREQVAQLKQKVMNAACAAAAAAAAAAAAAAAAAAAAAAAAAAAAAAAAAAAAAAAAAAAAAAAA ATF3 AACAAAAAAAAAAAAAAAAAAAAAAAAAAAAAAAAAAAAAAAAAAAAAAAA False 3 1 1 -0.1827668 -0.2199893 -0.23093772 -0.20848 -0.21282732 -0.24283826 -0.22647798 -0.22973382 -0.22036695 -0.19889975 -0.2173318 0.017392728 0.068179496 NA -1.3279958 0.76433825 -1.2626579 0.74327826 -1.1869546 -0.7622614 -1.3187101 0.732386 -1.2461077 0.7646018 -1.2316301 -0.6927732 -1.1471108 0.79516053 -1.256207 0.7352906 -1.1955004 0.76453894 -1.4267429 0.69381607 Q1H,Q41M NA -0.09500112 0.744844505 FALSE
catgagcggatcaaggcggagaggaagcgcatgaggaaccgcatcgctgcctccaagtgccgaaaaaggaagctggagagaatcgcccggctggaggaaaaagtgaaaaccttgaaagctatgaactcggagctggcgtccacggccaacatgctcagggaacaggtggcacagcttaaacagaaagtcatgaactaattaa 5  False 22 17 8 30 11 6 38 31 62 32 30 20 15.6666666666667 -0.722499052419846 -0.659884918211207 -0.119893348000934 -0.689078370750765 -0.455599393946204 -0.439293602005304 0.22510806030995 0.265508943412662 0.284881968538535 0.218096909450766 0.379977573677283 0.486539142566741 -0.568690828100373 0.112927730061907 0.0995555609752056 0.0247305108047197 0.105038519091944 0.0302848562411635 0.167516905394604 0.0319090901179039 0.103088606849813 0.025536619727089 0.12972582282189 0.0417133710128119 0.125177393239954 0.0509289993113354 0.115920900697004 0.0125253410301526 HERIKAERKRMRNRIAASKCRKRKLERIARLEEKVKTLKAMNSELASTANMLREQVAQLKQKVMNAAACAAAAAAAAAAAAAAAAAAAAAAAAAAAAAAAAAAAAAAAAAAAAAAA ATF4 AAACAAAAAAAAAAAAAAAAAAAAAAAAAAAAAAAAAAAAAAAAAAAAAAA False 3 1 1 -0.62411803 -0.69621545 -0.7380048 -0.6849772 -0.6516128 -0.7088828 -0.7006115 -0.73915964 -0.6967541 -0.65300757 -0.68933433 0.037234683 0.14595996 NA 0.06325722 -1.0418731 0.19834459 -1.0882503 0.2704153 -1.17256 0.22394764 0.8789332 0.13276064 0.88987327 0.2896465 -0.8762594 0.22319698 1.0387791 0.30096495 1.0314865 0.2364186 0.97990066 0.14074266 -0.8558752 Q1H,Q41M NA 1.3729302 0.9853790727 FALSE
catgagcggatcaaggcggagaggaagcgcatgaggaaccgcatcgctgcctccaagtgccgaaaaaggaagctggagagaatcgcccggctggaggaaaaagtgaaaaccttgaaagctatgaactcggagctggcgtccacggccaacatgctcagggaacaggtggcacagcttaaacagaaagtcatgaactaagcga 7  False 16 5 24 1 5 4 0 0 1 0 3 0 9.16666666666667 NA NA -1.59711448642794 NA -0.89696162815581 NA NA NA 0.516776240604443 NA 0.625536103169195 NA -1.31310093777998 0.398405638638633 NA NA NA NA 0.00205616152248314 0.0578831286403733 NA NA 0.0812737353777365 0.0686704199431682 NA NA 0.0333549048612692 0.0441890268187362 HERIKAERKRMRNRIAASKCRKRKLERIARLEEKVKTLKAMNSELASTANMLREQVAQLKQKVMNAAAACAAAAAAAAAAAAAAAAAAAAAAAAAAAAAAAAAAAAAAAAAAAAAA ATF5 AAAACAAAAAAAAAAAAAAAAAAAAAAAAAAAAAAAAAAAAAAAAAAAAAA False 3 1 1 -1.4277259 -1.4378648 -1.4279102 -1.4310273 -1.4306179 -1.4396702 -1.4258907 -1.4267725 -1.4318084 -1.4250969 -1.4304384 0.004933279 0.019338453 NA 3.3951101 -1.0506134 4.237226 -0.897829 3.4864593 1.0383021 4.6096992 -0.8133512 3.3817146 1.0885619 4.060089 -0.930547 3.6081715 -0.9879068 4.6323156 -0.76722527 3.8418965 0.970585 4.583386 -0.7636189 Q1H,Q41M NA 5.148567 0.9308540464 FALSE
catgagcggatcaaggcggagaggaagcgcatgaggaaccgcatcgctgcctccaagtgccgaaaaaggaagctggagagaatcgcccggctggaggaaaaagtgaaaaccttgaaagctatgaactcggagctggcgtccacggccaacatgctcagggaacaggtggcacagcttaaacagaaagtcatgaactaatgga 5  False 22 25 26 39 40 18 3 1 3 4 5 0 28.3333333333333 -1.45424918579256 -1.70635590860683 -1.30918385948564 -1.32908866412604 -1.35420695246194 NA 0.399034281680259 0.564550144629601 0.324123199739621 0.304595984953487 0.310281064632387 NA -1.3799885828321 0.157912802251945 0.0191650385087431 0.0438381531117079 -0.0143255335735908 0.064394516249731 0.0343067260981908 0.0363044261553394 0.0281508210530982 0.0356646586957311 0.0310780260044931 0.0340621922552026 NA NA 0.025936084306545 0.017514845115087 HERIKAERKRMRNRIAASKCRKRKLERIARLEEKVKTLKAMNSELASTANMLREQVAQLKQKVMNAAAAACAAAAAAAAAAAAAAAAAAAAAAAAAAAAAAAAAAAAAAAAAAAAA ATF6 AAAAACAAAAAAAAAAAAAAAAAAAAAAAAAAAAAAAAAAAAAAAAAAAAA False 3 1 1 -1.427411 -1.4413092 -1.4357697 -1.4330791 -1.4376781 -1.4396255 -1.4381958 -1.4392853 -1.4321623 -1.4374801 -1.4361997 0.0041984017 0.016457735 NA 4.4020705 -0.80877334 4.0526595 -0.9626138 4.899756 0.77843356 4.645583 -0.8186387 3.8233087 1.0109104 4.5579386 -0.8286521 4.088943 -0.9457034 4.172907 -0.9251499 5.1736965 0.72244847 4.451068 -0.8499236 Q1H,Q41M NA 5.591754 0.86512472328 FALSE
catgagcggatcaaggcggagaggaagcgcatgaggaaccgcatcgctgcctccaagtgccgaaaaaggaagctggagagaatcgcccggctggaggaaaaagtgaaaaccttgaaagctatgaactcggagctggcgtccacggccaacatgctcagggaacaggtggcacagcttaaacagaaagtcatgaactaagaaa 6  False 0 0 0 22 0 0 1 0 0 5 0 0 3.66666666666667 NA NA NA -1.1116358143068 NA NA NA NA NA 0.321381450448792 NA NA -1.1116358143068 0.321381450448792 NA NA NA NA NA NA 0.0536120288638356 0.0376300421134752 NA NA NA NA 0.0557003409716028 0.0356459150062564 HERIKAERKRMRNRIAASKCRKRKLERIARLEEKVKTLKAMNSELASTANMLREQVAQLKQKVMNAAAAAAACAAAAAAAAAAAAAAAAAAAAAAAAAAAAAAAAAAAAAAAAAAA ATF7 AAAAAAACAAAAAAAAAAAAAAAAAAAAAAAAAAAAAAAAAAAAAAAAAAA False 3 1 1 -1.0379801 -1.0716374 -1.0943451 -1.074352 -1.065818 -1.1084605 -1.0864723 -1.1009166 -1.0909574 -1.0804691 -1.0811409 0.020196496 0.079170264 NA 1.0509341 -1.0522074 1.2136362 -0.98917377 1.2666339 1.0121257 1.3131548 -0.9305495 1.0906723 1.0903684 1.3125715 -1.0083544 1.1368504 -1.1049584 1.2503049 -1.035341 1.1630815 1.0997854 1.2535465 -0.9821246 Q1H,Q41M NA 2.370099 1.0304988687 FALSE
catgagcggatcaaggcggagaggaagcgcatgaggaaccgcatcgctgcctccaagtgccgaaaaaggaagctggagagaatcgcccggctggaggaaaaagtgaaaaccttgaaagctatgaactcggagctggcgtccacggccaacatgctcagggaacaggtggcacagcttaaacagaaagtcatgaactaactaa 6  False 0 13 4 3 8 0 0 3 0 0 1 0 4.66666666666667 NA -1.22621214703734 NA NA -1.35420695246194 NA NA 0.415021979970295 NA NA 0.689289521601371 NA -1.26026758526929 0.355548410050182 NA NA 0.0404413025537457 0.0473388234639935 NA NA NA NA 0.0310780260044931 0.0756691750819519 NA NA 0.0392148983066344 0.0394355317880359 HERIKAERKRMRNRIAASKCRKRKLERIARLEEKVKTLKAMNSELASTANMLREQVAQLKQKVMNAAAAAAAACAAAAAAAAAAAAAAAAAAAAAAAAAAAAAAAAAAAAAAAAAA BACH1 AAAAAAAACAAAAAAAAAAAAAAAAAAAAAAAAAAAAAAAAAAAAAAAAAA False 3 1 1 -1.3968889 -1.4146149 -1.3960052 -1.389591 -1.3941927 -1.3962775 -1.3902563 -1.3950217 -1.401555 -1.3906058 -1.3965008 0.0073266434 0.028720442 NA 4.1383543 -0.7384144 3.2363567 -1.0239766 3.8360043 0.80029154 3.8538785 -0.78227496 3.65564 0.8330188 3.5835607 -0.83999205 3.3655562 -0.88822186 3.7693985 -0.804006 3.1366472 1.0074649 4.405855 -0.67314315 Q1H,Q41M NA 4.8630857 0.83908040332 FALSE
catgagcggatcaaggcggagaggaagcgcatgaggaaccgcatcgctgcctccaagtgccgaaaaaggaagctggagagaatcgcccggctggaggaaaaagtgaaaaccttgaaagctatgaactcggagctggcgtccacggccaacatgctcagggaacaggtggcacagcttaaacagaaagtcatgaactaatcta 6  False 23 1 56 26 23 12 0 0 5 15 2 2 23.5 NA NA -1.38167170559266 -0.857043038989449 -1.45999246583041 -1.3336397944027 NA NA 0.246169005137133 0.249486648522823 0.458785381617255 0.522864935005783 -1.18077066738431 0.156218445827165 NA NA NA NA 0.0261874996489087 0.0275729243568921 0.0834218913919939 0.0292119942751939 0.0194650502064333 0.0503647745666922 0.031560759691392 0.0547314400530027 0.0480322720979033 0.0173269161446263 HERIKAERKRMRNRIAASKCRKRKLERIARLEEKVKTLKAMNSELASTANMLREQVAQLKQKVMNAAAAAAAAACAAAAAAAAAAAAAAAAAAAAAAAAAAAAAAAAAAAAAAAAA BACH2 AAAAAAAAACAAAAAAAAAAAAAAAAAAAAAAAAAAAAAAAAAAAAAAAAA False 3 1 1 -1.4511015 -1.4503679 -1.4497051 -1.4549911 -1.4409242 -1.4494604 -1.4465863 -1.450891 -1.4475486 -1.4450696 -1.4486647 0.0038577646 0.015122438 NA 2.9673495 -1.4289539 2.8551517 -1.4744207 4.371993 0.9799395 3.4543571 1.3531338 3.607909 1.0980812 4.379637 -0.92915154 3.8905702 1.0637416 3.7843506 -1.1251874 3.9999866 1.0549943 5.219357 0.7671454 Q1H,Q41M NA 5.0180264 1.12747493771 FALSE
catgagcggatcaaggcggagaggaagcgcatgaggaaccgcatcgctgcctccaagtgccgaaaaaggaagctggagagaatcgcccggctggaggaaaaagtgaaaaccttgaaagctatgaactcggagctggcgtccacggccaacatgctcagggaacaggtggcacagcttaaacagaaagtcatgaactaaacta 7  False 22 8 34 15 27 16 192 197 203 99 148 177 20.3333333333333 -0.255629820063725 0.0532568609004125 -0.193630040746377 -0.190984686471916 -0.252113793489176 -0.0811684270825789 0.207871358959484 0.361561863780498 0.144014439099075 0.284278013966638 0.240346987440442 0.293516278840902 -0.187150859159473 0.0911731129222774 0.150846103745095 0.0228368761281181 0.186381904299107 0.0412409801573462 0.159257797996965 0.0161307847564602 0.161409602942447 0.0332856598368118 0.152064168386562 0.0263849336209238 0.162664524677708 0.0307241269101045 0.158239277458839 0.0101124350193359 HERIKAERKRMRNRIAASKCRKRKLERIARLEEKVKTLKAMNSELASTANMLREQVAQLKQKVMNAAAAAAAAAACAAAAAAAAAAAAAAAAAAAAAAAAAAAAAAAAAAAAAAAA BATF AAAAAAAAAACAAAAAAAAAAAAAAAAAAAAAAAAAAAAAAAAAAAAAAAA False 3 1 1 -0.05299914 -0.06747556 -0.08397603 -0.070022225 -0.059732437 -0.08990991 -0.06364524 -0.07409346 -0.07473838 -0.06625128 -0.07028437 0.01098178 0.043048576 NA -2.1240823 -0.67549956 -2.0795193 -0.6851399 -1.9131725 -0.7120695 -2.0112083 -0.7008822 -1.8471564 -0.78256917 -1.8825479 -0.69739187 -1.8801587 -0.75939703 -2.0894418 -0.67931414 -1.9553747 -0.6988256 -2.2164354 -0.6390232 Q1H,Q41M NA -0.834949 0.70301121 FALSE
catgagcggatcaaggcggagaggaagcgcatgaggaaccgcatcgctgcctccaagtgccgaaaaaggaagctggagagaatcgcccggctggaggaaaaagtgaaaaccttgaaagctatgaactcggagctggcgtccacggccaacatgctcagggaacaggtggcacagcttaaacagaaagtcatgaactaaccga 7  False 6 6 8 0 1 8 12 44 22 0 1 3 4.83333333333333 -0.680246899683791 -0.278612269932383 -0.412777216738843 NA -0.748057983015324 -1.09154461200755 0.420744868450885 0.422208874140928 0.296982778489252 NA 1.32535385775314 0.523386289368849 -0.540571670958827 0.193107423535215 0.104197408620834 0.0462232916090523 0.148527778600109 0.0481585851412481 0.134711537580059 0.0332644789380456 NA NA 0.0976201553382483 0.145495368731082 0.0569023289481523 0.0547860133723403 0.119039727512041 0.0214184446451437 HERIKAERKRMRNRIAASKCRKRKLERIARLEEKVKTLKAMNSELASTANMLREQVAQLKQKVMNAAAAAAAAAAACAAAAAAAAAAAAAAAAAAAAAAAAAAAAAAAAAAAAAAA BATF2 AAAAAAAAAAACAAAAAAAAAAAAAAAAAAAAAAAAAAAAAAAAAAAAAAA False 3 1 1 -0.4068643 -0.46051395 -0.47825027 -0.46304214 -0.44928563 -0.4968719 -0.4619645 -0.4821906 -0.46717596 -0.4415406 -0.46076998 0.024772132 0.09710676 NA -0.4036712 -1.0750997 -0.32407087 -1.0104672 -0.28502393 0.99205846 -0.32780266 -0.9628558 -0.33405924 1.0440123 -0.24038452 -0.95512176 -0.30066198 -1.0567551 -0.28814137 -0.9880196 -0.2858407 1.0313388 -0.38291693 -0.9569835 Q1H,Q41M NA 0.84770316 1.0072712329 FALSE
catgagcggatcaaggcggagaggaagcgcatgaggaaccgcatcgctgcctccaagtgccgaaaaaggaagctggagagaatcgcccggctggaggaaaaagtgaaaaccttgaaagctatgaactcggagctggcgtccacggccaacatgctcagggaacaggtggcacagcttaaacagaaagtcatgaactaaaaca 7  False 2 18 3 18 9 4 62 262 45 447 217 53 9 0.109682479236742 -0.0907938878850039 0.0667773631285991 0.171166879563424 0.179678519653347 -0.0273008849729439 0.667303143964985 0.243491596363887 0.456549697860311 0.256989568698962 0.406969888126648 0.579324230373415 0.0547238954481526 0.14423403850815 0.190979539005066 0.0733103363297027 0.169950984261819 0.0277734824937731 0.188425538448366 0.0511372675745742 0.203813352948368 0.0300904992474252 0.199465684176785 0.0446765470135016 0.168303166618276 0.0606413765068866 0.185066734155119 0.0159976696554546 HERIKAERKRMRNRIAASKCRKRKLERIARLEEKVKTLKAMNSELASTANMLREQVAQLKQKVMNAAAAAAAAAAAACAAAAAAAAAAAAAAAAAAAAAAAAAAAAAAAAAAAAAA BATF3 AAAAAAAAAAAACAAAAAAAAAAAAAAAAAAAAAAAAAAAAAAAAAAAAAA False 3 1 1 0.18779218 0.1855588 0.1771338 0.1947707 0.18609512 0.1728512 0.1723845 0.17595553 0.18678069 0.18970609 0.18290286 0.0077210823 0.030266643 NA -3.8757513 0.7303225 -3.8821254 0.76337874 -3.7639585 -0.7593894 -3.9654346 0.77395785 -3.6658292 -0.8033745 -3.8991299 0.6925307 -3.8022318 0.73090553 -3.9206622 0.7454422 -3.7013607 -0.7727252 -4.053279 0.73079693 Q1H,Q41M NA -2.6880155 0.750282386 FALSE
catgagcggatcaaggcggagaggaagcgcatgaggaaccgcatcgctgcctccaagtgccgaaaaaggaagctggagagaatcgcccggctggaggaaaaagtgaaaaccttgaaagctatgaactcggagctggcgtccacggccaacatgctcagggaacaggtggcacagcttaaacagaaagtcatgaactaaatca 7  False 0 22 13 2 18 24 0 0 1 0 2 3 13.1666666666667 NA NA -1.42380128470544 NA -1.3885402406311 -1.41952442714827 NA NA 0.536982101209176 NA 0.477672793508172 0.406154288508566 -1.41083012208469 0.268098343872517 NA NA NA NA 0.0214686452284772 0.0601463488443541 NA NA 0.0273089688634888 0.0524382064591406 0.0225706949272739 0.0425146296978792 0.0225153053993477 0.0297360372406452 HERIKAERKRMRNRIAASKCRKRKLERIARLEEKVKTLKAMNSELASTANMLREQVAQLKQKVMNAAAAAAAAAAAAACAAAAAAAAAAAAAAAAAAAAAAAAAAAAAAAAAAAAA CEBPA AAAAAAAAAAAAACAAAAAAAAAAAAAAAAAAAAAAAAAAAAAAAAAAAAA False 3 1 1 -1.429715 -1.4296054 -1.4347217 -1.4307045 -1.4275322 -1.4313529 -1.4362258 -1.4368795 -1.4313642 -1.4240217 -1.4312122 0.003943215 0.015457404 NA 3.8829918 -0.92971534 4.4142537 0.8162471 3.9582624 0.95650005 3.5975313 1.0399063 3.4154737 1.0569477 3.7620137 0.95209175 3.9582467 0.9631187 4.540802 0.83559185 4.3239193 0.8598434 4.7324643 0.7350532 Q1H,Q41M NA 5.223556 0.9145015403 FALSE
catgagcggatcaaggcggagaggaagcgcatgaggaaccgcatcgctgcctccaagtgccgaaaaaggaagctggagagaatcgcccggctggaggaaaaagtgaaaaccttgaaagctatgaactcggagctggcgtccacggccaacatgctcagggaacaggtggcacagcttaaacagaaagtcatgaactaatcaa 5  False 7 0 7 10 1 15 0 0 1 2 0 2 6.66666666666667 NA NA -1.24881044391847 -1.14657238905968 NA -1.40025709102752 NA NA 0.57286015598576 0.490338801452274 NA 0.501590829156119 -1.264616090834 0.299060150915403 NA NA NA NA 0.041069038110921 0.0641649818557525 0.0495213609755193 0.0574129892150076 NA NA 0.024587523712823 0.0525045505237225 0.0387325852809526 0.0331701556091746 HERIKAERKRMRNRIAASKCRKRKLERIARLEEKVKTLKAMNSELASTANMLREQVAQLKQKVMNAAAAAAAAAAAAAACAAAAAAAAAAAAAAAAAAAAAAAAAAAAAAAAAAAA CEBPB AAAAAAAAAAAAAACAAAAAAAAAAAAAAAAAAAAAAAAAAAAAAAAAAAA False 3 1 1 -1.3309183 -1.3362751 -1.3484428 -1.3269167 -1.3338802 -1.341872 -1.3459473 -1.3313161 -1.3498836 -1.354239 -1.339969 0.009374704 0.03674884 NA 2.0554788 -1.1725204 2.4780893 -0.9859574 2.3033624 1.1123319 2.7613845 -0.87131345 2.3422189 1.0430447 2.5643363 -0.96407133 2.1478925 -1.181548 2.660159 -0.9046606 2.114697 1.2221615 2.1517246 -1.2039356 Q1H,Q41M NA 3.522895 1.06615448174 FALSE
catgagcggatcaaggcggagaggaagcgcatgaggaaccgcatcgctgcctccaagtgccgaaaaaggaagctggagagaatcgcccggctggaggaaaaagtgaaaaccttgaaagctatgaactcggagctggcgtccacggccaacatgctcagggaacaggtggcacagcttaaacagaaagtcatgaactaagcaa 6  False 12 11 32 0 9 7 2 0 0 0 0 1 11.8333333333333 -1.3964144794798 NA NA NA NA -1.37965995273795 0.501341401830889 NA NA NA NA 0.716272478046617 -1.39090532925722 0.410728168981983 0.0255187951329444 0.0550776766401024 NA NA NA NA NA NA NA NA 0.0267435509467902 0.0749765791683669 0.0247252570647391 0.0455557761089261 HERIKAERKRMRNRIAASKCRKRKLERIARLEEKVKTLKAMNSELASTANMLREQVAQLKQKVMNAAAAAAAAAAAAAAACAAAAAAAAAAAAAAAAAAAAAAAAAAAAAAAAAAA CEBPD AAAAAAAAAAAAAAACAAAAAAAAAAAAAAAAAAAAAAAAAAAAAAAAAAA False 3 1 1 -1.3515811 -1.3604901 -1.3684573 -1.368164 -1.3633983 -1.3621824 -1.358741 -1.3723576 -1.371212 -1.3647912 -1.3641374 0.0063014696 0.024701761 NA 4.4359565 -0.5807748 5.12057 -0.5172576 4.0603848 0.67700124 4.2487264 -0.6515945 3.7153652 0.72635317 4.435418 -0.59629536 4.1243076 -0.6427585 4.2701187 -0.6481863 4.2340083 0.65842545 4.5804114 -0.5866899 Q1H,Q41M NA 5.4874873 0.628533684 FALSE
catgagcggatcaaggcggagaggaagcgcatgaggaaccgcatcgctgcctccaagtgccgaaaaaggaagctggagagaatcgcccggctggaggaaaaagtgaaaaccttgaaagctatgaactcggagctggcgtccacggccaacatgctcagggaacaggtggcacagcttaaacagaaagtcatgaactaataca 6  False 9 22 6 29 20 19 2 3 0 4 2 6 17.5 -1.31350248212325 -1.3703460882264 NA -1.24811987866607 -1.4192524134459 -1.14284880374113 0.525051396975158 0.374204093142368 NA 0.320912632023077 0.469079047573737 0.354061055380021 -1.27987763948056 0.174075641317336 0.0346275584692894 0.0576824713786285 0.0240008933069714 0.0426829959850277 NA NA 0.0376313271696797 0.037575148910776 0.0239374323624384 0.0514947978545648 0.0515320084191942 0.0370617154264134 0.0370398557685314 0.0193075409498347 HERIKAERKRMRNRIAASKCRKRKLERIARLEEKVKTLKAMNSELASTANMLREQVAQLKQKVMNAAAAAAAAAAAAAAAACAAAAAAAAAAAAAAAAAAAAAAAAAAAAAAAAAA CEBPE AAAAAAAAAAAAAAAACAAAAAAAAAAAAAAAAAAAAAAAAAAAAAAAAAA False 3 1 1 -1.205355 -1.2330705 -1.2431772 -1.2202754 -1.2216871 -1.246033 -1.2434661 -1.2490474 -1.2346191 -1.2204311 -1.2317163 0.01429357 0.056030795 NA 1.512531 -1.1279981 1.681458 -1.0845661 1.7671715 1.0660962 1.8761142 -0.95057005 1.6463358 -1.0818352 1.9528904 -0.9635463 1.6451046 -1.1456221 1.7700021 -1.0741974 1.7271427 -1.0713536 1.7775195 -0.99320555 Q1H,Q41M NA 2.9005876 1.0558990648 FALSE
catgagcggatcaaggcggagaggaagcgcatgaggaaccgcatcgctgcctccaagtgccgaaaaaggaagctggagagaatcgcccggctggaggaaaaagtgaaaaccttgaaagctatgaactcggagctggcgtccacggccaacatgctcagggaacaggtggcacagcttaaacagaaagtcatgaactaacaca 7  False 30 11 40 14 55 0 2 0 4 0 3 0 25 -1.66049591525197 NA -1.34963579953395 NA -1.59593859832516 NA 0.455564285577036 NA 0.277340704302527 NA 0.353583917951204 NA -1.48395835664402 0.196806642690848 -0.00349335481716032 0.050048574321127 NA NA 0.0297757808542091 0.031064407383703 NA NA 0.00454108664818814 0.0388159148734097 NA NA 0.0144043119676497 0.0218287422881068 HERIKAERKRMRNRIAASKCRKRKLERIARLEEKVKTLKAMNSELASTANMLREQVAQLKQKVMNAAAAAAAAAAAAAAAAACAAAAAAAAAAAAAAAAAAAAAAAAAAAAAAAAA CREB3 AAAAAAAAAAAAAAAAACAAAAAAAAAAAAAAAAAAAAAAAAAAAAAAAAA False 3 1 1 -1.4328994 -1.4416953 -1.4441192 -1.431823 -1.4367625 -1.4304304 -1.4287544 -1.4367808 -1.4351817 -1.4343526 -1.43528 0.004811185 0.018859845 NA 3.1134439 -1.1829392 3.5658088 -1.0972506 3.505322 1.1609883 3.6082559 -1.0447772 3.0453875 1.2606862 4.196697 -0.84878683 3.7190485 -0.97539735 4.3072805 -0.88028276 4.0074215 0.9523242 3.6307397 -1.0201969 Q1H,Q41M NA 4.834901 1.0423629519 FALSE
catgagcggatcaaggcggagaggaagcgcatgaggaaccgcatcgctgcctccaagtgccgaaaaaggaagctggagagaatcgcccggctggaggaaaaagtgaaaaccttgaaagctatgaactcggagctggcgtccacggccaacatgctcagggaacaggtggcacagcttaaacagaaagtcatgaactaacgga 6  False 1 1 0 23 24 14 0 0 0 2 0 3 10.5 NA NA NA -1.37420459098066 NA -1.25861236154038 NA NA NA 0.418554507770197 NA 0.451530555378162 -1.32078311462939 0.306959280047912 NA NA NA NA NA NA 0.0228682690415958 0.0490078806109782 NA NA 0.0394143355751703 0.0472644384223347 0.0325028388112387 0.0340462848483938 HERIKAERKRMRNRIAASKCRKRKLERIARLEEKVKTLKAMNSELASTANMLREQVAQLKQKVMNAAAAAAAAAAAAAAAAAACAAAAAAAAAAAAAAAAAAAAAAAAAAAAAAAA CREB3L1 AAAAAAAAAAAAAAAAAACAAAAAAAAAAAAAAAAAAAAAAAAAAAAAAAA False 3 1 1 -1.4017148 -1.4016936 -1.3947141 -1.4061835 -1.4024386 -1.4112085 -1.4062554 -1.4069407 -1.4081501 -1.4137805 -1.405308 0.0054308195 0.021288812 NA 2.6267352 -1.1883669 3.1613097 -0.98536736 3.4503412 0.8847271 3.2330246 -1.005964 2.8159006 1.1221521 3.8108761 -0.84438604 3.616376 -0.8878639 3.6589396 -0.87423927 4.0982656 0.79567045 3.3064895 -0.99627775 Q1H,Q41M NA 4.5427866 0.9585014972 FALSE
catgagcggatcaaggcggagaggaagcgcatgaggaaccgcatcgctgcctccaagtgccgaaaaaggaagctggagagaatcgcccggctggaggaaaaagtgaaaaccttgaaagctatgaactcggagctggcgtccacggccaacatgctcagggaacaggtggcacagcttaaacagaaagtcatgaactaaacga 7  False 23 44 35 7 36 34 1 4 0 0 3 4 29.8333333333333 -1.78368828773928 -1.48143153014168 NA NA -1.47239842478762 -1.43762330740059 0.627069197238784 0.306151342069616 NA NA 0.372927510417737 0.349236001520021 -1.49347781427869 0.186984104473759 -0.0170273450912616 0.0688902100452027 0.0113301086785913 0.0349206669404246 NA NA NA NA 0.0181031425450318 0.040939425588709 0.0206761754955103 0.0365566478106472 0.0133484645399989 0.0207392787800445 HERIKAERKRMRNRIAASKCRKRKLERIARLEEKVKTLKAMNSELASTANMLREQVAQLKQKVMNAAAAAAAAAAAAAAAAAAACAAAAAAAAAAAAAAAAAAAAAAAAAAAAAAA CREB3L2 AAAAAAAAAAAAAAAAAAACAAAAAAAAAAAAAAAAAAAAAAAAAAAAAAA False 3 1 1 -1.4443133 -1.4498172 -1.4528351 -1.4510249 -1.4449587 -1.4514626 -1.4445622 -1.4532759 -1.44713 -1.4561872 -1.4495567 0.004134808 0.01620845 NA 2.8334746 -1.4103714 2.9888635 -1.4012223 3.9678617 1.1158556 3.0019608 -1.4830081 2.799234 -1.4633096 3.6234019 -1.1427094 3.053083 -1.3318439 3.3585732 -1.2990365 2.5659566 -1.6381353 2.4028146 -1.851001 Q1H,Q41M NA 4.2244825 1.413649329 FALSE
catgagcggatcaaggcggagaggaagcgcatgaggaaccgcatcgctgcctccaagtgccgaaaaaggaagctggagagaatcgcccggctggaggaaaaagtgaaaaccttgaaagctatgaactcggagctggcgtccacggccaacatgctcagggaacaggtggcacagcttaaacagaaagtcatgaactaagtta 7  False 1 14 0 0 0 0 0 2 0 0 0 0 2.5 NA -1.35760098046899 NA NA NA NA NA 0.46117945190044 NA NA NA NA -1.35760098046899 0.46117945190044 NA NA 0.0254546437955618 0.0526037022431892 NA NA NA NA NA NA NA NA 0.0284191976595874 0.0511515631101876 HERIKAERKRMRNRIAASKCRKRKLERIARLEEKVKTLKAMNSELASTANMLREQVAQLKQKVMNAAAAAAAAAAAAAAAAAAAACAAAAAAAAAAAAAAAAAAAAAAAAAAAAAA CREB3L3 AAAAAAAAAAAAAAAAAAAACAAAAAAAAAAAAAAAAAAAAAAAAAAAAAA False 3 1 1 -1.4348284 -1.4426895 -1.4407884 -1.4344151 -1.4378461 -1.4326388 -1.4418997 -1.4333647 -1.4324974 -1.4293277 -1.4360297 0.0045313514 0.017762898 NA 3.704259 -1.0068929 3.4282713 -1.1500343 3.4983134 1.1319951 3.7076526 -1.0355874 2.5287573 1.5303228 4.1088514 -0.8785528 3.0208664 -1.3169011 4.319811 -0.85752815 2.9658456 1.2631042 4.2380705 -0.8467062 Q1H,Q41M NA 4.7170305 1.1017625135 FALSE
catgagcggatcaaggcggagaggaagcgcatgaggaaccgcatcgctgcctccaagtgccgaaaaaggaagctggagagaatcgcccggctggaggaaaaagtgaaaaccttgaaagctatgaactcggagctggcgtccacggccaacatgctcagggaacaggtggcacagcttaaacagaaagtcatgaactaactta 7  False 6 2 0 0 6 6 0 0 0 0 1 0 3.33333333333333 NA NA NA NA -1.27034876830542 NA NA NA NA NA 0.732216587137013 NA -1.27034876830542 0.732216587137013 NA NA NA NA NA NA NA NA 0.0402838523229502 0.0803816442780953 NA NA 0.0380967472958446 0.0812135554021837 HERIKAERKRMRNRIAASKCRKRKLERIARLEEKVKTLKAMNSELASTANMLREQVAQLKQKVMNAAAAAAAAAAAAAAAAAAAAACAAAAAAAAAAAAAAAAAAAAAAAAAAAAA CREB3L4 AAAAAAAAAAAAAAAAAAAAACAAAAAAAAAAAAAAAAAAAAAAAAAAAAA False 3 1 1 -1.4132006 -1.4258348 -1.4291893 -1.4289668 -1.4282761 -1.4441262 -1.4255451 -1.4443493 -1.4243429 -1.4217367 -1.4285567 0.009481094 0.037165888 NA 3.738821 -0.88155377 3.5507097 -0.9921008 3.312992 -1.1014967 3.465507 -1.0670782 3.1704543 -1.1439098 4.0040913 -0.9741724 3.2305393 -1.101111 2.757864 -1.4560816 3.8164444 -0.93224 3.6486812 -0.9413313 Q1H,Q41M NA 4.6345716 1.0591075815 FALSE
catgagcggatcaaggcggagaggaagcgcatgaggaaccgcatcgctgcctccaagtgccgaaaaaggaagctggagagaatcgcccggctggaggaaaaagtgaaaaccttgaaagctatgaactcggagctggcgtccacggccaacatgctcagggaacaggtggcacagcttaaacagaaagtcatgaactaacgta 6  False 64 49 76 88 91 65 489 93 196 162 140 95 72.1666666666667 -0.293953721958022 -0.648924640284293 -0.430930898080779 -0.539934041127518 -0.622486469986056 -0.685434888255167 0.126327811075947 0.15882279441647 0.104720308443294 0.126511503729075 0.140468295837334 0.161613877960726 -0.507238430887351 0.0538428431427456 0.146635816167782 0.0138784514976881 0.106288685798622 0.0181158699774829 0.132678178091274 0.0117295235512239 0.120551678837544 0.0148130304549817 0.111405208653207 0.0154203999017494 0.0994122937830469 0.0169171035981653 0.12273687257381 0.00597196075778904 HERIKAERKRMRNRIAASKCRKRKLERIARLEEKVKTLKAMNSELASTANMLREQVAQLKQKVMNAAAAAAAAAAAAAAAAAAAAAACAAAAAAAAAAAAAAAAAAAAAAAAAAAA CREB5 AAAAAAAAAAAAAAAAAAAAAACAAAAAAAAAAAAAAAAAAAAAAAAAAAA False 3 1 1 -0.40597725 -0.45450437 -0.4785487 -0.45461798 -0.4428712 -0.49117184 -0.46464455 -0.47866654 -0.46293688 -0.44509673 -0.45790356 0.023906194 0.09371228 NA -0.44283342 -0.98478824 -0.35728168 -0.95613354 -0.2947424 -0.9569807 -0.37179464 0.90230715 -0.36232036 1.0044166 -0.2565484 -0.9460633 -0.30781943 1.0117706 -0.31208318 0.93872803 -0.31290513 0.9737135 -0.3979398 -0.8997804 Q1H,Q41M NA 0.82333374 0.957468196115 FALSE
catgagcggatcaaggcggagaggaagcgcatgaggaaccgcatcgctgcctccaagtgccgaaaaaggaagctggagagaatcgcccggctggaggaaaaagtgaaaaccttgaaagctatgaactcggagctggcgtccacggccaacatgctcagggaacaggtggcacagcttaaacagaaagtcatgaactaattca 6  False 19 33 18 11 2 22 1 3 0 0 0 3 17.5 -1.72862482427623 -1.48143153014168 NA NA NA -1.39354804254511 0.633431043699908 0.352871079323547 NA NA NA 0.41220695571362 -1.48745640489387 0.246867803956646 -0.010978038921401 0.0695891264341945 0.0113301086785913 0.0402496796214067 NA NA NA NA NA NA 0.0252898004581998 0.0431481990388611 0.0140163271277417 0.027381259078056 HERIKAERKRMRNRIAASKCRKRKLERIARLEEKVKTLKAMNSELASTANMLREQVAQLKQKVMNAAAAAAAAAAAAAAAAAAAAAAACAAAAAAAAAAAAAAAAAAAAAAAAAAA CREBL2 AAAAAAAAAAAAAAAAAAAAAAACAAAAAAAAAAAAAAAAAAAAAAAAAAA False 3 1 1 -1.4533231 -1.4541491 -1.4623724 -1.4523993 -1.4513242 -1.4491688 -1.4576423 -1.4443479 -1.4664445 -1.4572066 -1.4548378 0.006396171 0.025072992 NA 2.992784 -1.4483044 3.1679835 -1.3800317 3.0201025 -1.6737366 3.9470797 -1.1460648 3.5142148 1.238321 4.1988754 -0.9667789 2.7151706 -1.716472 3.716069 -1.0806121 2.2014751 2.5395837 3.0866842 -1.4578056 Q1H,Q41M NA 4.4210043 1.4647710606 FALSE
catgagcggatcaaggcggagaggaagcgcatgaggaaccgcatcgctgcctccaagtgccgaaaaaggaagctggagagaatcgcccggctggaggaaaaagtgaaaaccttgaaagctatgaactcggagctggcgtccacggccaacatgctcagggaacaggtggcacagcttaaacagaaagtcatgaactaaagta 6  False 3 2 0 13 9 16 0 1 0 0 0 2 7.16666666666667 NA -1.01438099633834 NA NA NA -1.41952442714827 NA 0.888606696204778 NA NA NA 0.496129786247765 -1.32324411452964 0.43318551563206 NA NA 0.064603486561042 0.101357512495052 NA NA NA NA NA NA 0.0225706949272739 0.0519329100816988 0.032229877838686 0.0480466251259954 HERIKAERKRMRNRIAASKCRKRKLERIARLEEKVKTLKAMNSELASTANMLREQVAQLKQKVMNAAAAAAAAAAAAAAAAAAAAAAAACAAAAAAAAAAAAAAAAAAAAAAAAAA CREBRF AAAAAAAAAAAAAAAAAAAAAAAACAAAAAAAAAAAAAAAAAAAAAAAAAA False 3 1 1 -1.4275776 -1.4286424 -1.4526044 -1.4494668 -1.4492418 -1.4552728 -1.4425353 -1.4423137 -1.4463813 -1.4534272 -1.4447464 0.009763803 0.03827411 NA 3.5913906 -0.9923183 3.7596812 -0.9527363 2.8909345 1.5276351 2.7891011 -1.5690782 2.2670012 1.8795495 2.7402723 -1.5659552 2.9904652 -1.3370934 3.6974566 -1.0684423 3.254325 1.2827213 2.566389 -1.6826745 Q1H,Q41M NA 4.2196627 1.38582041304 FALSE
catgagcggatcaaggcggagaggaagcgcatgaggaaccgcatcgctgcctccaagtgccgaaaaaggaagctggagagaatcgcccggctggaggaaaaagtgaaaaccttgaaagctatgaactcggagctggcgtccacggccaacatgctcagggaacaggtggcacagcttaaacagaaagtcatgaactaaccta 7  False 3 7 31 0 0 0 0 2 5 0 0 0 6.83333333333333 NA -1.16769916321004 -1.21450399269952 NA NA NA NA 0.534610494143307 0.263241716327196 NA NA NA -1.20537035418959 0.236164195400831 NA NA 0.0471154931880601 0.0609794975342264 0.0449116387823033 0.0294852064248496 NA NA NA NA NA NA 0.0453038061462533 0.0261940719510204 HERIKAERKRMRNRIAASKCRKRKLERIARLEEKVKTLKAMNSELASTANMLREQVAQLKQKVMNAAAAAAAAAAAAAAAAAAAAAAAAAACAAAAAAAAAAAAAAAAAAAAAAAA CREM AAAAAAAAAAAAAAAAAAAAAAAAAACAAAAAAAAAAAAAAAAAAAAAAAA False 3 1 1 -1.4265672 -1.4327853 -1.4386039 -1.4322816 -1.4303011 -1.4382275 -1.4340276 -1.4210109 -1.4338511 -1.4301834 -1.4317839 0.005234748 0.020520212 NA 3.0073042 -1.1780021 3.3120184 -1.1099248 3.0266094 1.2865969 3.1208062 -1.2118132 2.9295852 1.2539877 3.2695186 -1.1443018 3.000287 -1.2513667 3.2540286 -1.056577 3.462607 1.0919468 3.8768091 -0.930462 Q1H,Q41M NA 4.3909183 1.15149790698 FALSE
catgagcggatcaaggcggagaggaagcgcatgaggaaccgcatcgctgcctccaagtgccgaaaaaggaagctggagagaatcgcccggctggaggaaaaagtgaaaaccttgaaagctatgaactcggagctggcgtccacggccaacatgctcagggaacaggtggcacagcttaaacagaaagtcatgaactaatcga 6  False 2 21 0 28 50 18 0 3 0 1 2 1 19.8333333333333 NA -1.35760098046899 NA -1.61740065020032 -1.68634753091207 -1.66161960954341 NA 0.377153176152428 NA 0.538390438130825 0.419642670652677 0.631573608377905 -1.54646528100585 0.231461526840073 NA NA 0.0254546437955618 0.043019378458081 NA NA -0.00560717015219633 0.0630392788135837 -0.00538387105753479 0.0460677461681178 -0.00277087432948639 0.0661106354083805 0.00747137756837787 0.0256724770562768 HERIKAERKRMRNRIAASKCRKRKLERIARLEEKVKTLKAMNSELASTANMLREQVAQLKQKVMNAAAAAAAAAAAAAAAAAAAAAAAAAAACAAAAAAAAAAAAAAAAAAAAAAA DBP AAAAAAAAAAAAAAAAAAAAAAAAAAACAAAAAAAAAAAAAAAAAAAAAAA False 3 1 1 -1.4249051 -1.4323002 -1.443855 -1.4357352 -1.4273928 -1.4399629 -1.4327157 -1.4358205 -1.4378437 -1.4288882 -1.433942 0.0058763623 0.02303534 NA 4.3392987 -0.80857515 4.388338 -0.8350836 4.1093554 -0.98811436 4.295688 -0.9025351 4.189748 0.8608805 4.8621616 -0.7786104 4.2979813 -0.86585385 4.509309 -0.8352382 3.6529741 1.0651499 3.9616847 -0.9033687 Q1H,Q41M NA 5.4256144 0.8843409684 FALSE
catgagcggatcaaggcggagaggaagcgcatgaggaaccgcatcgctgcctccaagtgccgaaaaaggaagctggagagaatcgcccggctggaggaaaaagtgaaaaccttgaaagctatgaactcggagctggcgtccacggccaacatgctcagggaacaggtggcacagcttaaacagaaagtcatgaactaaaata 7  False 30 18 6 9 34 50 294 173 199 59 349 436 24.5 -0.222218132014771 -0.204506103613914 0.291083646708485 -0.19283130001903 -0.0692478383236804 -0.152203586014701 0.178752206420541 0.244603555340253 0.321955090006746 0.365801257026947 0.213234568133299 0.171726367468133 -0.129631420647217 0.0908963649215751 0.154516732469632 0.0196378280109736 0.156980580847341 0.0279003163296223 0.213549660741822 0.0360615802876043 0.161193385903635 0.0428310865106369 0.172138920061009 0.0234085726881749 0.155228844289796 0.0179756391323087 0.164619026549996 0.01008173960833 HERIKAERKRMRNRIAASKCRKRKLERIARLEEKVKTLKAMNSELASTANMLREQVAQLKQKVMNAAAAAAAAAAAAAAAAAAAAAAAAAAAACAAAAAAAAAAAAAAAAAAAAAA DDIT3 AAAAAAAAAAAAAAAAAAAAAAAAAAAACAAAAAAAAAAAAAAAAAAAAAA False 3 1 1 -0.035668492 -0.071220875 -0.08595514 -0.066790104 -0.062568784 -0.095434904 -0.06519222 -0.08968973 -0.06746936 -0.058861017 -0.06988506 0.017283002 0.067749366 NA -1.452662 1.0321794 -1.3790172 1.0232692 -1.2572604 -1.0780103 -1.4423879 0.9854592 -1.310159 1.0953186 -1.3372061 0.96784955 -1.3210372 -1.0765232 -1.3236548 1.0298731 -1.3425924 1.0369854 -1.5326103 0.9418044 Q1H,Q41M NA -0.20489812 1.026727244 FALSE
catgagcggatcaaggcggagaggaagcgcatgaggaaccgcatcgctgcctccaagtgccgaaaaaggaagctggagagaatcgcccggctggaggaaaaagtgaaaaccttgaaagctatgaactcggagctggcgtccacggccaacatgctcagggaacaggtggcacagcttaaacagaaagtcatgaactaatgaa 4  False 43 28 21 51 16 17 221 169 74 620 153 53 29.3333333333333 -0.40823265938227 -0.331964160722506 -0.342688709217886 -0.0240477986918885 -0.0899038883699618 -0.459264213111549 0.153364974486356 0.198889613532398 0.183841651802021 0.156185975807648 0.308209659640726 0.292612714840885 -0.26891825958984 0.0789132784807498 0.13408106138543 0.0168487710008167 0.142442279851911 0.0226860281098991 0.142562018655393 0.0205917554728688 0.180955977223485 0.0182875671230206 0.169871329711134 0.0338347965062937 0.123086948401516 0.0306295453927947 0.149170073863071 0.00875263962391649 HERIKAERKRMRNRIAASKCRKRKLERIARLEEKVKTLKAMNSELASTANMLREQVAQLKQKVMNAAAAAAAAAAAAAAAAAAAAAAAAAAAAAAAAAAAAAAAAAAAAAAAAAAA FOS AAAAAAAAAAAAAAAAAAAAAAAAAAAAAAAAAAAAAAAAAAAAAAAAAAA False 2 1 1 -0.106476545 -0.1481533 -0.1623367 -0.14784169 -0.14084816 -0.18079293 -0.15605962 -0.16652203 -0.15299976 -0.13934374 -0.15013745 0.01977253 0.077508315 3 -1.2683182 -0.9855633 -1.1753831 -0.9802675 -1.1256825 0.9818175 -1.2393199 -0.9259659 -1.1648204 1.0031701 -1.1094611 -0.9261728 -1.0719504 -1.0434102 -1.138016 -0.97534174 -1.1034769 1.0063037 -1.2531776 -0.9332268 Q1H,Q41M NA 0 0.976123954 FALSE
catgagcggatcaaggcggagaggaagcgcatgaggaaccgcatcgctgcctccaagtgccgaaaaaggaagctggagagaatcgcccggctggaggaaaaagtgaaaaccttgaaagctatgaactcggagctggcgtccacggccaacatgctcagggaacaggtggcacagcttaaacagaaagtcatgaactaaaaga 7  False 0 3 0 0 4 5 0 6 0 0 29 51 2 NA -0.634577361820439 NA NA -0.170603904717127 -0.105401908664341 NA 0.623429297203274 NA NA 0.614578276682573 0.520070083937354 -0.277436128647209 0.334867889652931 NA NA 0.107925185346038 0.0711104733409533 NA NA NA NA 0.161012202341979 0.0674674861033973 0.160127859363838 0.0544388860615841 0.148225317294111 0.0371417588545446 HERIKAERKRMRNRIAASKCRKRKLERIARLEEKVKTLKAMNSELASTANMLREQVAQLKQKVMNAAAAAAAAAAAAAAAAAAAAAAAAAAAAACAAAAAAAAAAAAAAAAAAAAA FOSB AAAAAAAAAAAAAAAAAAAAAAAAAAAAACAAAAAAAAAAAAAAAAAAAAA False 3 1 1 -0.14301586 -0.18224227 -0.1988678 -0.17682767 -0.16629934 -0.20140696 -0.18558598 -0.19596231 -0.17847836 -0.16181743 -0.1790504 0.018241527 0.07150678 NA -1.2938293 0.8764181 -1.2561162 0.8343606 -1.126371 -0.88440335 -1.3483367 0.78517866 -1.2389722 -0.87944174 -1.1951653 -0.81004447 -1.1241897 0.91578555 -1.2404925 0.82319695 -1.2472454 0.829026 -1.3959394 0.78788257 Q1H,Q41M NA -0.08170516 0.842573802 FALSE
catgagcggatcaaggcggagaggaagcgcatgaggaaccgcatcgctgcctccaagtgccgaaaaaggaagctggagagaatcgcccggctggaggaaaaagtgaaaaccttgaaagctatgaactcggagctggcgtccacggccaacatgctcagggaacaggtggcacagcttaaacagaaagtcatgaactaataga 6  False 31 36 15 20 30 0 26 66 13 66 92 1 22 -0.930709721579788 -0.658415904450283 -0.739189870860898 -0.380420261880386 -0.421410089992086 NA 0.208343075583972 0.184349866979927 0.246019521528197 0.250647501053607 0.231381337864411 NA -0.646403030433953 0.0982563709642178 0.0766814080184967 0.0228886992083872 0.105206079815113 0.0210275749954209 0.098150673972449 0.0275561809807733 0.139228893164529 0.0293479166489337 0.133479073590629 0.0254006979895508 NA NA 0.107301478028199 0.0108980721921652 HERIKAERKRMRNRIAASKCRKRKLERIARLEEKVKTLKAMNSELASTANMLREQVAQLKQKVMNAAAAAAAAAAAAAAAAAAAAAAAAAAAAAACAAAAAAAAAAAAAAAAAAAA FOSL1 AAAAAAAAAAAAAAAAAAAAAAAAAAAAAACAAAAAAAAAAAAAAAAAAAA False 3 1 1 -0.5283736 -0.5793719 -0.6024824 -0.5820244 -0.56350315 -0.60110223 -0.5825051 -0.59489214 -0.58914 -0.56106275 -0.5784458 0.022456724 0.08803036 NA -0.15934944 -0.9523479 -0.05715394 -0.91827285 0.004014373 0.95654726 -0.04604745 -0.8693351 -0.08654094 0.9682404 0.008715391 -0.9066266 -0.03929329 -1.0014759 -0.02524066 -0.93856907 -0.015517235 0.9452793 -0.10289538 -0.87105757 Q1H,Q41M NA 1.1130297 0.9327751907 FALSE
catgagcggatcaaggcggagaggaagcgcatgaggaaccgcatcgctgcctccaagtgccgaaaaaggaagctggagagaatcgcccggctggaggaaaaagtgaaaaccttgaaagctatgaactcggagctggcgtccacggccaacatgctcagggaacaggtggcacagcttaaacagaaagtcatgaactaagaga 7  False 16 6 0 0 15 0 282 17 0 11 186 1 6.16666666666667 -0.0530590579029017 -0.539151633980706 NA NA -0.0141594378224144 NA 0.239908491845007 0.433863605752403 NA NA 0.317424707820231 NA -0.120405407298115 0.17511142857698 0.173100653028851 0.0263564953718127 0.11880976954192 0.0494879636052883 NA NA NA NA 0.1781864424618 0.0348464107441884 NA NA 0.165642326703846 0.0194224249438246 HERIKAERKRMRNRIAASKCRKRKLERIARLEEKVKTLKAMNSELASTANMLREQVAQLKQKVMNAAAAAAAAAAAAAAAAAAAAAAAAAAAAAAACAAAAAAAAAAAAAAAAAAA FOSL2 AAAAAAAAAAAAAAAAAAAAAAAAAAAAAAACAAAAAAAAAAAAAAAAAAA False 3 1 1 0.014449358 -0.0016374588 -0.029070258 -0.017913818 -0.00081956387 -0.025456548 -0.012353897 -0.01979506 -0.016958952 -0.005331278 -0.011488748 0.013194006 0.051720504 NA -1.9430277 0.87647843 -1.8823805 0.89594245 -1.7876801 -0.87749445 -1.9647422 0.82012665 -1.8168287 0.9252207 -1.8612747 0.8314263 -1.7109642 0.9514792 -1.8194461 0.8970004 -1.7751224 -0.89219344 -2.0501857 0.8071201 Q1H,Q41M NA -0.69620466 0.877448208 FALSE
catgagcggatcaaggcggagaggaagcgcatgaggaaccgcatcgctgcctccaagtgccgaaaaaggaagctggagagaatcgcccggctggaggaaaaagtgaaaaccttgaaagctatgaactcggagctggcgtccacggccaacatgctcagggaacaggtggcacagcttaaacagaaagtcatgaactaattga 6  False 30 20 21 12 20 56 5 0 2 0 1 8 26.5 -1.3964144794798 NA -1.36342786913828 NA -1.62130206992811 -1.37965995273795 0.318536261478867 NA 0.388075778693275 NA 0.604385712925956 0.257683668265808 -1.40062231375485 0.170763830101427 0.0255187951329444 0.0349945907994212 NA NA 0.0282309572412074 0.0434676334849338 NA NA 0.00175672258452 0.066348561664155 0.0267435509467902 0.0269733105016345 0.0236475010118114 0.0189402125276305 HERIKAERKRMRNRIAASKCRKRKLERIARLEEKVKTLKAMNSELASTANMLREQVAQLKQKVMNAAAAAAAAAAAAAAAAAAAAAAAAAAAAAAAACAAAAAAAAAAAAAAAAAA HLF AAAAAAAAAAAAAAAAAAAAAAAAAAAAAAAACAAAAAAAAAAAAAAAAAA False 3 1 1 -1.4042745 -1.407797 -1.418635 -1.4063101 -1.3940973 -1.409127 -1.4125084 -1.3979955 -1.4130301 -1.4098439 -1.4073617 0.0072225025 0.02831221 NA 3.0010748 -1.052305 3.4325924 -0.93354434 3.6867309 0.93011624 3.5689292 -0.91185147 3.611482 -0.8428558 3.7162783 -0.8574208 3.2701821 -1.0125914 4.4716682 -0.6865939 3.349238 0.9978466 3.4758596 -0.92953765 Q1H,Q41M NA 4.723365 0.91546634026 FALSE
catgagcggatcaaggcggagaggaagcgcatgaggaaccgcatcgctgcctccaagtgccgaaaaaggaagctggagagaatcgcccggctggaggaaaaagtgaaaaccttgaaagctatgaactcggagctggcgtccacggccaacatgctcagggaacaggtggcacagcttaaacagaaagtcatgaactaaataa 6  False 20 4 0 2 0 1 675 18 5 23 0 1 4.5 0.134178121171288 -0.412406477989865 NA -0.0392286177145536 NA -0.79872775531884 0.214184464489403 0.522152477785964 NA 0.767641480296636 NA 1.27824102193363 0.0308484757008591 0.189745439824013 0.193670645386138 0.0235304378082465 0.133266754602799 0.0595584936705418 NA NA 0.179178479305226 0.0898819181731695 NA NA 0.0875532431047687 0.133801230836939 0.182418600039531 0.0210455513575735 HERIKAERKRMRNRIAASKCRKRKLERIARLEEKVKTLKAMNSELASTANMLREQVAQLKQKVMNAAAAAAAAAAAAAAAAAAAAAAAAAAAAAAAAACAAAAAAAAAAAAAAAAA JDP2 AAAAAAAAAAAAAAAAAAAAAAAAAAAAAAAAACAAAAAAAAAAAAAAAAA False 3 1 1 0.26468015 0.24828732 0.25532174 0.25701475 0.25872576 0.25770688 0.2525308 0.24927676 0.26329577 0.25684106 0.2563681 0.0053383443 0.02092631 NA -4.171028 1.056268 -4.2126284 1.0241175 -3.8850808 1.1973797 -4.059927 1.1665679 -3.6847026 1.2949703 -4.053958 1.0351794 -3.8203416 1.140936 -3.8920949 1.210674 -3.7149973 1.2221905 -4.144347 1.0887735 Q1H,Q41M NA -2.79895 1.143705674 FALSE
catgagcggatcaaggcggagaggaagcgcatgaggaaccgcatcgctgcctccaagtgccgaaaaaggaagctggagagaatcgcccggctggaggaaaaagtgaaaaccttgaaagctatgaactcggagctggcgtccacggccaacatgctcagggaacaggtggcacagcttaaacagaaagtcatgaactaataaa 5  False 5 25 0 15 15 19 19 53 0 111 6 28 13.1666666666667 -0.495260093727937 -0.61861340517057 NA -0.159716593178176 -1.01515310048149 -0.682964197519591 0.442010966317308 0.218000200201544 NA 0.28380268223601 0.384203456279933 0.288058019592698 -0.568668031286961 0.131988721345469 0.124520173594788 0.0485595982803268 0.109746088724913 0.0248658468479062 NA NA 0.165070734180135 0.0332300040016153 0.0682988519182751 0.0421772820988136 0.0996709159487926 0.0301527778506509 0.115923429197862 0.0146394844391143 HERIKAERKRMRNRIAASKCRKRKLERIARLEEKVKTLKAMNSELASTANMLREQVAQLKQKVMNAAAAAAAAAAAAAAAAAAAAAAAAAAAAAAAAAACAAAAAAAAAAAAAAAA JUN AAAAAAAAAAAAAAAAAAAAAAAAAAAAAAAAAACAAAAAAAAAAAAAAAA False 3 1 1 -0.3575256 -0.40250897 -0.44025016 -0.42140925 -0.39718843 -0.4422542 -0.42825842 -0.4294592 -0.4288435 -0.3994156 -0.4147113 0.025855502 0.10135357 NA -0.5372233 1.0293243 -0.4900915 0.9500027 -0.37906957 0.9819408 -0.4329794 0.9570651 -0.44420224 1.065266 -0.3795383 -0.9386105 -0.36991477 -1.0741053 -0.43835968 -0.93448806 -0.38560617 0.9977446 -0.4974684 -0.93846214 Q1H,Q41M NA 0.7295153 0.986700946827 FALSE
catgagcggatcaaggcggagaggaagcgcatgaggaaccgcatcgctgcctccaagtgccgaaaaaggaagctggagagaatcgcccggctggaggaaaaagtgaaaaccttgaaagctatgaactcggagctggcgtccacggccaacatgctcagggaacaggtggcacagcttaaacagaaagtcatgaactaacaga 7  False 14 9 10 8 15 9 2 8 3 3 4 1 10.8333333333333 -1.44084178998066 -0.856748245651014 -1.03907859171526 -0.974775047248054 -1.13334457280717 -1.45468738560027 0.490829487922656 0.386854949533077 0.377120976814237 0.477574436911871 0.414511904135658 0.686682719565411 -1.09199230342786 0.182000481320628 0.0206379833092653 0.0539228312732688 0.0825836160892783 0.0441259958410618 0.0645607059299811 0.0422406068599239 0.0696368380770353 0.0559184301029731 0.0553239684588138 0.045504498276319 0.0188899750630119 0.0718792399052568 0.0578790943446968 0.020186521901601 HERIKAERKRMRNRIAASKCRKRKLERIARLEEKVKTLKAMNSELASTANMLREQVAQLKQKVMNAAAAAAAAAAAAAAAAAAAAAAAAAAAAAAAAAAACAAAAAAAAAAAAAAA JUNB AAAAAAAAAAAAAAAAAAAAAAAAAAAAAAAAAAACAAAAAAAAAAAAAAA False 3 1 1 -1.2226874 -1.2660942 -1.2599634 -1.2499346 -1.2501543 -1.2817044 -1.2568704 -1.2775273 -1.2600634 -1.2434698 -1.2568469 0.01696251 0.06649304 NA 1.3035591 -1.368438 1.466569 -1.3579446 1.5473543 1.2735872 1.526954 -1.2632291 1.4440181 1.3295318 1.7043922 -1.215026 1.4545591 -1.3429183 1.5386698 -1.3353021 1.5056525 1.3149853 1.5291038 -1.2262182 Q1H,Q41M NA 2.667044 1.302718083 FALSE
catgagcggatcaaggcggagaggaagcgcatgaggaaccgcatcgctgcctccaagtgccgaaaaaggaagctggagagaatcgcccggctggaggaaaaagtgaaaaccttgaaagctatgaactcggagctggcgtccacggccaacatgctcagggaacaggtggcacagcttaaacagaaagtcatgaactaaatga 7  False 28 13 21 7 29 0 25 9 10 0 30 0 16.3333333333333 -0.912678918436326 -0.925224887863105 -0.908469783015793 NA -0.738175815039466 NA 0.216745833600707 0.332895236476401 0.233587449184672 NA 0.248487928966738 NA -0.869644050220495 0.124194722294655 0.0786622832094748 0.0238118314038146 0.0747729365746241 0.037971166810704 0.0791899513973705 0.0261636880869727 NA NA 0.0987050049918701 0.027278634033276 NA NA 0.0825407757346823 0.0137750156673909 HERIKAERKRMRNRIAASKCRKRKLERIARLEEKVKTLKAMNSELASTANMLREQVAQLKQKVMNAAAAAAAAAAAAAAAAAAAAAAAAAAAAAAAAAAAACAAAAAAAAAAAAAA JUND AAAAAAAAAAAAAAAAAAAAAAAAAAAAAAAAAAAACAAAAAAAAAAAAAA False 3 1 1 -0.85289 -0.913846 -0.9380098 -0.9237887 -0.9010588 -0.9420338 -0.9102877 -0.9280864 -0.92131096 -0.89538485 -0.9126698 0.025722018 0.10083031 NA 0.5165796 1.166961 0.6672983 -1.1179429 0.70897627 -1.1497931 0.70170915 1.1139513 0.59868395 1.2002418 0.75776505 -1.0891576 0.6404575 1.1598262 0.69989 -1.1137667 0.6858177 1.1369699 0.6702454 -1.0457929 Q1H,Q41M NA 1.829703 1.129440319 FALSE
catgagcggatcaaggcggagaggaagcgcatgaggaaccgcatcgctgcctccaagtgccgaaaaaggaagctggagagaatcgcccggctggaggaaaaagtgaaaaccttgaaagctatgaactcggagctggcgtccacggccaacatgctcagggaacaggtggcacagcttaaacagaaagtcatgaactaaggaa 5  False 3 12 25 1 13 35 0 1 4 0 1 4 14.8333333333333 NA -1.50527007277153 -1.21677453785977 NA -1.49573055689884 -1.44627724936277 NA 0.602559110169036 0.293217810693844 NA 0.636169080773941 0.3476591843124 -1.35138234081578 0.199482992200137 NA NA 0.00861100314766536 0.0687299485799635 0.0446573193162214 0.0328427720209985 NA NA 0.0155417758994786 0.069837692357446 0.0197703149682212 0.0363915928017998 0.0291089359759185 0.0221255886897953 HERIKAERKRMRNRIAASKCRKRKLERIARLEEKVKTLKAMNSELASTANMLREQVAQLKQKVMNAAAAAAAAAAAAAAAAAAAAAAAAAAAAAAAAAAAAACAAAAAAAAAAAAA MAF AAAAAAAAAAAAAAAAAAAAAAAAAAAAAAAAAAAAACAAAAAAAAAAAAA False 3 1 1 -1.3558418 -1.3596523 -1.3882818 -1.372886 -1.3728764 -1.3951861 -1.3813331 -1.3855691 -1.3667303 -1.3735204 -1.3751879 0.012549866 0.049195476 NA 3.46134 -0.7551122 4.246572 -0.62189204 3.7333484 0.7955859 3.5478044 -0.79437155 2.8842084 0.96886873 3.331792 -0.8993408 3.06679 -0.9399967 3.5611045 -0.8181215 3.139679 0.8733263 3.2795892 -0.8458315 Q1H,Q41M NA 4.5901833 0.8312447145 FALSE
catgagcggatcaaggcggagaggaagcgcatgaggaaccgcatcgctgcctccaagtgccgaaaaaggaagctggagagaatcgcccggctggaggaaaaagtgaaaaccttgaaagctatgaactcggagctggcgtccacggccaacatgctcagggaacaggtggcacagcttaaacagaaagtcatgaactaaggga 6  False 5 20 4 20 0 1 0 2 0 1 0 0 8.33333333333333 NA -1.45531936110206 NA -1.52544353987662 NA NA NA 0.436749263052958 NA 0.553493064467468 NA NA -1.48222754970749 0.342862920983232 NA NA 0.0143085517974765 0.04981711152545 NA NA 0.00515994141968257 0.0648076212747877 NA NA NA NA 0.0145962838343073 0.038028525053634 HERIKAERKRMRNRIAASKCRKRKLERIARLEEKVKTLKAMNSELASTANMLREQVAQLKQKVMNAAAAAAAAAAAAAAAAAAAAAAAAAAAAAAAAAAAAAACAAAAAAAAAAAA MAFA AAAAAAAAAAAAAAAAAAAAAAAAAAAAAAAAAAAAAACAAAAAAAAAAAA False 3 1 1 -1.3842274 -1.3990246 -1.4090111 -1.4123878 -1.3948324 -1.4027733 -1.3941007 -1.3963792 -1.4066522 -1.4062653 -1.4005654 0.008478743 0.033236675 NA 3.7311091 -0.77725476 3.6910224 -0.8339526 3.3851118 0.96350724 3.3093743 -1.0142202 4.0427294 0.7553548 4.7160635 -0.6564199 3.5524263 -0.8553705 4.5394125 -0.6715672 3.6780496 0.88012344 3.8156867 -0.8324824 Q1H,Q41M NA 5.0110598 0.8240253213 FALSE
catgagcggatcaaggcggagaggaagcgcatgaggaaccgcatcgctgcctccaagtgccgaaaaaggaagctggagagaatcgcccggctggaggaaaaagtgaaaaccttgaaagctatgaactcggagctggcgtccacggccaacatgctcagggaacaggtggcacagcttaaacagaaagtcatgaactaagtga 7  False 1 4 13 0 4 0 0 1 1 0 1 0 3.66666666666667 NA -1.20428281359729 -1.42380128470544 NA -1.15215729597973 NA NA 0.73054447706119 0.536982101209176 NA 0.811284969820612 NA -1.30369821480778 0.381771933073178 NA NA 0.0429426371685437 0.0833283963289617 0.0214686452284772 0.0601463488443541 NA NA 0.0532587357824115 0.0890616533384857 NA NA 0.0343978047032684 0.0423441049852038 HERIKAERKRMRNRIAASKCRKRKLERIARLEEKVKTLKAMNSELASTANMLREQVAQLKQKVMNAAAAAAAAAAAAAAAAAAAAAAAAAAAAAAAAAAAAAAAAACAAAAAAAAA MAFG AAAAAAAAAAAAAAAAAAAAAAAAAAAAAAAAAAAAAAAAACAAAAAAAAA False 3 1 1 -1.3984716 -1.4001809 -1.4108853 -1.4224234 -1.4138844 -1.426982 -1.4194882 -1.4206095 -1.4067475 -1.4192224 -1.4138895 0.009631284 0.037754633 NA 3.5008516 -0.87891126 4.5360913 -0.6820803 4.241897 0.77611977 3.833012 -0.926108 4.1601048 0.8033875 4.71432 -0.74063814 4.1993995 -0.8181889 3.1875064 -1.0762362 3.6107516 0.8969408 3.734912 -0.90717435 Q1H,Q41M NA 5.1368456 0.850578546098 FALSE
catgagcggatcaaggcggagaggaagcgcatgaggaaccgcatcgctgcctccaagtgccgaaaaaggaagctggagagaatcgcccggctggaggaaaaagtgaaaaccttgaaagctatgaactcggagctggcgtccacggccaacatgctcagggaacaggtggcacagcttaaacagaaagtcatgaactaactga 7  False 18 17 1 25 0 16 3 1 0 4 0 2 12.8333333333333 -1.3964144794798 -1.60069580061126 NA -1.20755702295482 NA -1.41952442714827 0.409972838415169 0.581366180136907 NA 0.330686540816991 NA 0.496129786247765 -1.3498980084584 0.212642670351685 0.0255187951329444 0.045039869723491 -0.00227358104821637 0.0663126106511445 NA NA 0.0423807673334645 0.0387195603228679 NA NA 0.0225706949272739 0.0519329100816988 0.0292735701978946 0.0235851899463231 HERIKAERKRMRNRIAASKCRKRKLERIARLEEKVKTLKAMNSELASTANMLREQVAQLKQKVMNAAAAAAAAAAAAAAAAAAAAAAAAAAAAAAAAAAAAAAAAAACAAAAAAAA MAFK AAAAAAAAAAAAAAAAAAAAAAAAAAAAAAAAAAAAAAAAAACAAAAAAAA False 3 1 1 -1.4586782 -1.4643731 -1.4587306 -1.454625 -1.4630715 -1.4694276 -1.4696546 -1.4706664 -1.4634014 -1.4549602 -1.4627588 0.0059397435 0.023283795 NA 2.9907594 -1.5398272 3.06467 -1.6351812 4.2628174 1.1185429 4.4849677 1.0371394 2.246544 2.274884 2.4684477 -2.1074128 1.9934692 3.0035887 2.5764823 2.3112907 3.3078485 1.5739137 4.3218565 1.0153385 Q1H,Q41M NA 4.336747 1.761711945 FALSE
catgagcggatcaaggcggagaggaagcgcatgaggaaccgcatcgctgcctccaagtgccgaaaaaggaagctggagagaatcgcccggctggaggaaaaagtgaaaaccttgaaagctatgaactcggagctggcgtccacggccaacatgctcagggaacaggtggcacagcttaaacagaaagtcatgaactaagaca 7  False 12 3 0 0 21 0 7 0 0 0 2 0 6 -1.0353593777592 NA NA NA -1.43347455296637 NA 0.353645673801944 NA NA NA 0.465347433300131 NA -1.18110999790264 0.281564671708831 0.0651845320323958 0.038851732563282 NA NA NA NA NA NA 0.0223761471090166 0.0510851468081485 NA NA 0.0479946353680967 0.0312296504433653 HERIKAERKRMRNRIAASKCRKRKLERIARLEEKVKTLKAMNSELASTANMLREQVAQLKQKVMNAAAAAAAAAAAAAAAAAAAAAAAAAAAAAAAAAAAAAAAAAAACAAAAAAA NFE2 AAAAAAAAAAAAAAAAAAAAAAAAAAAAAAAAAAAAAAAAAAACAAAAAAA False 3 1 1 -1.4212666 -1.4177439 -1.4181023 -1.4184445 -1.4169621 -1.4259926 -1.4143481 -1.4213969 -1.4222413 -1.4180912 -1.4194589 0.0032912272 0.012901611 NA 5.134572 -0.6695577 4.3014426 -0.7830355 4.7226214 0.72398317 4.1557446 -0.8347189 3.4909055 0.9730894 4.1063957 -0.8455619 4.1425524 -0.80694354 4.154234 -0.829398 4.344087 0.8089843 4.8400717 -0.69585305 Q1H,Q41M NA 5.504224 0.797112533 FALSE
catgagcggatcaaggcggagaggaagcgcatgaggaaccgcatcgctgcctccaagtgccgaaaaaggaagctggagagaatcgcccggctggaggaaaaagtgaaaaccttgaaagctatgaactcggagctggcgtccacggccaacatgctcagggaacaggtggcacagcttaaacagaaagtcatgaactaagcta 7  False 2 13 20 10 2 3 0 1 1 1 0 0 8.33333333333333 NA -1.52719940621158 -1.54557558213284 -1.33600796446815 NA NA NA 0.597088988365904 0.52162281358859 0.603382674853772 NA NA -1.47760394803456 0.329209328893764 NA NA 0.00610966853286735 0.0681060078181187 0.00782893664815057 0.0584259841075253 0.0273406511976009 0.0706491162871472 NA NA NA NA 0.0151091090518989 0.0365141414995376 HERIKAERKRMRNRIAASKCRKRKLERIARLEEKVKTLKAMNSELASTANMLREQVAQLKQKVMNAAAAAAAAAAAAAAAAAAAAAAAAAAAAAAAAAAAAAAAAAAAACAAAAAA NFE2L1 AAAAAAAAAAAAAAAAAAAAAAAAAAAAAAAAAAAAAAAAAAAACAAAAAA False 3 1 1 -1.4399784 -1.4499899 -1.4509747 -1.4553164 -1.4412799 -1.4540648 -1.443962 -1.4454795 -1.4364225 -1.4287252 -1.4446194 0.008343678 0.032707218 NA 3.6268978 -1.0659208 3.4292874 -1.2232285 3.7680368 1.1517968 3.475367 -1.3508756 3.5069325 1.1328844 3.3767145 -1.2559414 3.6070123 -1.1216257 3.896456 -1.0403564 4.039044 0.95331275 4.9031315 -0.7291968 Q1H,Q41M NA 4.927849 1.1025139082 FALSE
catgagcggatcaaggcggagaggaagcgcatgaggaaccgcatcgctgcctccaagtgccgaaaaaggaagctggagagaatcgcccggctggaggaaaaagtgaaaaccttgaaagctatgaactcggagctggcgtccacggccaacatgctcagggaacaggtggcacagcttaaacagaaagtcatgaactaaagaa 5  False 4 0 28 19 6 2 1 0 0 0 0 0 9.83333333333333 -1.27955658254821 NA NA NA NA NA 0.757724834535522 NA NA NA NA NA -1.27955658254821 0.757724834535522 0.0383568760026581 0.0832441192096081 NA NA NA NA NA NA NA NA NA NA 0.0370754656897232 0.0840427940450988 HERIKAERKRMRNRIAASKCRKRKLERIARLEEKVKTLKAMNSELASTANMLREQVAQLKQKVMNAAAAAAAAAAAAAAAAAAAAAAAAAAAAAAAAAAAAAAAAAAAAAAACAAA NFIL3 AAAAAAAAAAAAAAAAAAAAAAAAAAAAAAAAAAAAAAAAAAAAAAACAAA False 3 1 1 -1.4252181 -1.4225298 -1.4400178 -1.4277272 -1.4276229 -1.4369062 -1.4301524 -1.427795 -1.425582 -1.4236717 -1.4287223 0.0056338743 0.022084787 NA 2.38977 -1.4708381 3.6903386 -0.9367253 3.238956 1.2152969 3.846921 -0.953555 3.3698232 1.0718675 3.5197737 -1.0536802 3.585338 -1.0207493 3.4039023 -1.0505561 3.2499719 1.1028965 4.0265417 -0.8622173 Q1H,Q41M NA 4.5970945 1.0738381861 FALSE
catgagcggatcaaggcggagaggaagcgcatgaggaaccgcatcgctgcctccaagtgccgaaaaaggaagctggagagaatcgcccggctggaggaaaaagtgaaaaccttgaaagctatgaactcggagctggcgtccacggccaacatgctcagggaacaggtggcacagcttaaacagaaagtcatgaactaattta 6  False 7 18 19 21 5 4 1 1 4 2 0 0 12.3333333333333 -1.44084178998066 -1.61635551468681 -1.13919635909478 -1.34934220729987 NA NA 0.693022647605246 0.578481796856981 0.305949608645369 0.424225972274684 NA NA -1.29037481683933 0.21662425454089 0.0206379833092653 0.0761358969151021 -0.00405978148071473 0.0659836080501241 0.0533467042923718 0.0342688366128795 0.0257793659441791 0.0496719433558904 NA NA NA NA 0.0358755648879795 0.0240268060115953 HERIKAERKRMRNRIAASKCRKRKLERIARLEEKVKTLKAMNSELASTANMLREQVAQLKQKVMNAAAAAAAAAAAAAAAAAAAAAAAAAAAAAAAAAAAAAAAAAAAAAAAACAA NRL AAAAAAAAAAAAAAAAAAAAAAAAAAAAAAAAAAAAAAAAAAAAAAAACAA False 3 1 1 -1.3072689 -1.3275949 -1.328669 -1.3302864 -1.3239499 -1.3387339 -1.3364098 -1.3324116 -1.3308455 -1.318394 -1.3274564 0.009158145 0.03589993 NA 2.6989303 -0.83161306 2.774054 -0.8570775 2.5801058 -0.93133974 3.2625947 -0.7453526 2.7743254 -0.8535969 3.2745235 -0.74748534 2.7086203 -0.9082538 3.012397 -0.8016447 2.7619581 -0.87942934 3.0075932 -0.76843095 Q1H,Q41M NA 4.050471 0.832422374 FALSE
catgagcggatcaaggcggagaggaagcgcatgaggaaccgcatcgctgcctccaagtgccgaaaaaggaagctggagagaatcgcccggctggaggaaaaagtgaaaaccttgaaagctatgaactcggagctggcgtccacggccaacatgctcagggaacaggtggcacagcttaaacagaaagtcatgaactaatgta 5  False 0 15 27 0 13 10 0 0 0 0 0 1 10.8333333333333 NA NA NA NA NA -1.48614172377309 NA NA NA NA NA 0.676020392029483 -1.48614172377309 0.676020392029483 NA NA NA NA NA NA NA NA NA NA 0.0155974589487048 0.0707631494939699 0.0141621445401225 0.0749805734062387 HERIKAERKRMRNRIAASKCRKRKLERIARLEEKVKTLKAMNSELASTANMLREQVAQLKQKVMNAAAAAAAAAAAAAAAAAAAAAAAAAAAAAAAAAAAAAAAAAAAAAAAAACA TEF AAAAAAAAAAAAAAAAAAAAAAAAAAAAAAAAAAAAAAAAAAAAAAAAACA False 3 1 1 -1.4172158 -1.4233408 -1.4221922 -1.4168918 -1.4149536 -1.4312092 -1.4289542 -1.4267355 -1.4215891 -1.4233643 -1.4226447 0.0053118193 0.020822331 NA 3.225172 -1.0431294 4.070294 0.85316026 3.9884186 0.87711656 4.5189266 0.7610004 3.839177 0.87542 3.621113 0.98828524 3.7542195 -0.9674684 4.2764072 0.8308949 3.40067 1.0295444 4.3171616 0.8027884 Q1H,Q41M NA 5.0661163 0.9028807825 FALSE
catgagcggatcaaggcggagaggaagcgcatgaggaaccgcatcgctgcctccaagtgccgaaaaaggaagctggagagaatcgcccggctggaggaaaaagtgaaaaccttgaaagctatgaactcggagctggcgtccacggccaacatgctcagggaacaggtggcacagcttaaacagaaagtcatgaactaaagga 6  False 3 7 5 3 1 7 13 13 3 3 5 30 4.33333333333333 -0.457408133878984 -0.654880753336796 -0.843138809116368 -0.706716604347605 -0.278913209066951 -0.364266169142984 0.566369426151924 0.410933722190067 0.450124819119229 0.684515163485896 1.23457188890522 0.447427602891697 -0.596325375398138 0.214371585411853 0.128678613326957 0.0622216956319885 0.105609311216235 0.0468725028287651 0.0865075501360396 0.0504176290667476 0.101023374173411 0.080148790147398 0.14912216853614 0.135529459661293 0.133030969123732 0.0468349575315368 0.112855824219077 0.0237769519761531 HERIKAERKRMRNRIAASKCRKRKLERIARLEEKVKTLKAMNSELASTANMLREQVAQLKQKVMNAAAAAAAAAAAAAAAAAAAAAAAAAAAAAAAAAAAAAAAAAAAAAAAAAAC XBP1 AAAAAAAAAAAAAAAAAAAAAAAAAAAAAAAAAAAAAAAAAAAAAAAAAAC False 3 1 1 -0.9796297 -1.0664787 -1.1097898 -1.0998232 -1.0606263 -1.1021761 -1.0618049 -1.095184 -1.0697345 -1.0515277 -1.0696776 0.0377369 0.14792866 NA 0.49022174 -1.9087291 0.6501986 -1.820936 0.6987026 -1.9104407 0.70637953 -1.8503463 0.6217488 1.8861272 0.7667848 -1.6982586 0.6336 -1.856343 0.71604383 -1.7807348 0.64420724 1.8774891 0.64768183 -1.7586281 Q1H,Q41M NA 1.8225176 1.834803289 FALSE
catgagcggatcaaggcggagaggaagcgcatgaggaaccgcatcgctgcctccaagtgccgaaaaaggaagctggagagaatcgcccggctggaggaaaaagtgaaaaccttgaaagctcccaactcggagctggcgtccacggccaacatgctcagggaacaggtggcacagcttaaacagaaagtcatgaactaacata 7  False 17 12 17 3 25 24 5 0 0 0 1 1 16.3333333333333 -1.2327174836149 NA NA NA -1.68634753091207 -1.74750424228898 0.351847972936374 NA NA NA 0.592146121641969 0.617027745860688 -1.42789353350541 0.271600057110361 0.0435026483959638 0.0386542360337556 NA NA NA NA NA NA -0.00538387105753479 0.0650049175976561 -0.0117609390936046 0.0645880318657056 0.0206227228860427 0.030124428581459 HERIKAERKRMRNRIAASKCRKRKLERIARLEEKVKTLKAPNSELASTANMLREQVAQLKQKVMNCAAAAAAAAAAAAAAAAAAAAAAAAAAAAAAAAAAAAAAAAAAAAAAAAAA ATF1 CAAAAAAAAAAAAAAAAAAAAAAAAAAAAAAAAAAAAAAAAAAAAAAAAAA False 3 1 1 -1.4761229 -1.475937 -1.4734336 -1.4711106 -1.4735464 -1.47908 -1.4740323 -1.4751661 -1.4729689 -1.4764634 -1.474786 0.0022423319 0.008789941 NA 6.9259458 -4.8720045 8.533487 -2.91013 7.603262 5.4176702 7.481626 -4.8732057 6.7678723 -4.474987 7.277149 -5.486509 7.0865 -4.648676 7.495055 -4.6186824 7.258887 -3.4299583 7.844838 -3.374235 Q1H,Q41P NA 3.2070172 4.410605744 FALSE
catgagcggatcaaggcggagaggaagcgcatgaggaaccgcatcgctgcctccaagtgccgaaaaaggaagctggagagaatcgcccggctggaggaaaaagtgaaaaccttgaaagctcccaactcggagctggcgtccacggccaacatgctcagggaacaggtggcacagcttaaacagaaagtcatgaactaagtca 7  False 0 0 2 0 22 15 0 0 0 0 1 0 6.5 NA NA NA NA -1.64908460966687 NA NA NA NA NA 0.598853274396706 NA -1.64908460966687 0.598853274396706 NA NA NA NA NA NA NA NA -0.00129320316921844 0.0657412188182528 NA NA -0.00391061060281767 0.0664216086228806 HERIKAERKRMRNRIAASKCRKRKLERIARLEEKVKTLKAPNSELASTANMLREQVAQLKQKVMNACAAAAAAAAAAAAAAAAAAAAAAAAAAAAAAAAAAAAAAAAAAAAAAAAA ATF2 ACAAAAAAAAAAAAAAAAAAAAAAAAAAAAAAAAAAAAAAAAAAAAAAAAA False 3 1 1 -1.4759463 -1.4757354 -1.4733089 -1.4709727 -1.473189 -1.4788169 -1.4738 -1.4751134 -1.4728267 -1.4763081 -1.4746017 0.0022277273 0.008732691 NA 7.7975273 -1.180891 8.872556 -1.0219271 8.427054 1.1328377 8.53845 -1.1061058 7.7780914 1.0920987 8.400204 -1.0487823 8.026 -1.1121647 8.124437 -1.2805731 7.3786955 1.2766776 8.281639 -1.1266428 Q1H,Q41P NA 3.9420204 1.1378701076 FALSE
catgagcggatcaaggcggagaggaagcgcatgaggaaccgcatcgctgcctccaagtgccgaaaaaggaagctggagagaatcgcccggctggaggaaaaagtgaaaaccttgaaagctcccaactcggagctggcgtccacggccaacatgctcagggaacaggtggcacagcttaaacagaaagtcatgaactaagcga 7  False 3 8 5 10 4 16 0 2 0 0 0 2 7.66666666666667 NA -1.20428281359729 NA NA NA -1.41952442714827 NA 0.517230999699274 NA NA NA 0.496129786247765 -1.3163836543442 0.358044178627012 NA NA 0.0429426371685437 0.0589971330834606 NA NA NA NA NA NA 0.0225706949272739 0.0519329100816988 0.0329908034625285 0.0397123491166052 HERIKAERKRMRNRIAASKCRKRKLERIARLEEKVKTLKAPNSELASTANMLREQVAQLKQKVMNAAAACAAAAAAAAAAAAAAAAAAAAAAAAAAAAAAAAAAAAAAAAAAAAAA ATF5 AAAACAAAAAAAAAAAAAAAAAAAAAAAAAAAAAAAAAAAAAAAAAAAAAA False 3 1 1 -1.4759341 -1.475731 -1.4733056 -1.4706916 -1.4733486 -1.4788076 -1.4737334 -1.4744302 -1.472596 -1.4756829 -1.4744262 0.002234724 0.008760118 NA 8.701241 -1.0506134 10.074962 -0.897829 9.169041 1.0383021 10.24544 -0.8133512 8.347075 1.0885619 9.430046 -0.930547 8.780592 -0.9879068 10.124573 -0.76722527 8.712596 0.970585 10.104563 -0.7636189 Q1H,Q41P NA 5.148567 0.9308540464 FALSE
catgagcggatcaaggcggagaggaagcgcatgaggaaccgcatcgctgcctccaagtgccgaaaaaggaagctggagagaatcgcccggctggaggaaaaagtgaaaaccttgaaagctcccaactcggagctggcgtccacggccaacatgctcagggaacaggtggcacagcttaaacagaaagtcatgaactaactaa 6  False 13 2 0 1 0 0 2 0 0 0 0 0 2.66666666666667 -1.41948335099647 NA NA NA NA NA 0.495708840615714 NA NA NA NA NA -1.41948335099647 0.495708840615714 0.0229844346328799 0.0544588799795193 NA NA NA NA NA NA NA NA NA NA 0.0215555354378634 0.0549813785946963 HERIKAERKRMRNRIAASKCRKRKLERIARLEEKVKTLKAPNSELASTANMLREQVAQLKQKVMNAAAAAAAACAAAAAAAAAAAAAAAAAAAAAAAAAAAAAAAAAAAAAAAAAA BACH1 AAAAAAAACAAAAAAAAAAAAAAAAAAAAAAAAAAAAAAAAAAAAAAAAAA False 3 1 1 -1.4744751 -1.475776 -1.4725759 -1.4700704 -1.4722188 -1.4781256 -1.4731432 -1.4741514 -1.4724187 -1.4742707 -1.4737227 0.0022011176 0.008628381 NA 9.444485 -0.7384144 9.074093 -1.0239766 9.518585 0.80029154 9.489618 -0.78227496 8.621 0.8330188 8.953518 -0.83999205 8.537977 -0.88822186 9.261655 -0.804006 8.007346 1.0074649 9.927032 -0.67314315 Q1H,Q41P NA 4.8630857 0.83908040332 FALSE
catgagcggatcaaggcggagaggaagcgcatgaggaaccgcatcgctgcctccaagtgccgaaaaaggaagctggagagaatcgcccggctggaggaaaaagtgaaaaccttgaaagctcccaactcggagctggcgtccacggccaacatgctcagggaacaggtggcacagcttaaacagaaagtcatgaactaatcta 6  False 7 3 3 11 0 1 2 0 0 0 0 0 4.16666666666667 -1.24107189569252 NA NA NA NA NA 0.550900423004451 NA NA NA NA NA -1.24107189569252 0.550900423004451 0.0425848275153239 0.0605222613738367 NA NA NA NA NA NA NA NA NA NA 0.0413439817312819 0.0611029343103184 HERIKAERKRMRNRIAASKCRKRKLERIARLEEKVKTLKAPNSELASTANMLREQVAQLKQKVMNAAAAAAAAACAAAAAAAAAAAAAAAAAAAAAAAAAAAAAAAAAAAAAAAAA BACH2 AAAAAAAAACAAAAAAAAAAAAAAAAAAAAAAAAAAAAAAAAAAAAAAAAA False 3 1 1 -1.47611 -1.4759322 -1.4733418 -1.4711026 -1.4734039 -1.4788748 -1.4739186 -1.4751151 -1.4728177 -1.4760009 -1.4746617 0.002196084 0.0086086495 NA 8.27348 -1.4289539 8.692887 -1.4744207 10.054575 0.9799395 9.090097 1.3531338 8.57327 1.0980812 9.749594 -0.92915154 9.06299 1.0637416 9.2766075 -1.1251874 8.870686 1.0549943 10.740534 0.7671454 Q1H,Q41P NA 5.0180264 1.12747493771 FALSE
catgagcggatcaaggcggagaggaagcgcatgaggaaccgcatcgctgcctccaagtgccgaaaaaggaagctggagagaatcgcccggctggaggaaaaagtgaaaaccttgaaagctcccaactcggagctggcgtccacggccaacatgctcagggaacaggtggcacagcttaaacagaaagtcatgaactaaacta 7  False 7 20 10 42 26 16 0 1 0 5 2 0 20.1666666666667 NA -1.64522117836101 NA -1.28835757340474 -1.49573055689884 NA NA 0.573545055688146 NA 0.279822659408595 0.450707228709591 NA -1.38991523442904 0.219613207332022 NA NA -0.00735229759502182 0.065420506503802 NA NA 0.0329199595862338 0.0327639894684209 0.0155417758994786 0.0494779669951964 NA NA 0.024835073098129 0.0243583247006845 HERIKAERKRMRNRIAASKCRKRKLERIARLEEKVKTLKAPNSELASTANMLREQVAQLKQKVMNAAAAAAAAAACAAAAAAAAAAAAAAAAAAAAAAAAAAAAAAAAAAAAAAAA BATF AAAAAAAAAACAAAAAAAAAAAAAAAAAAAAAAAAAAAAAAAAAAAAAAAA False 3 1 1 -1.2921988 -1.3522794 -1.3618783 -1.343718 -1.3335164 -1.3367099 -1.3413991 -1.3182786 -1.2705687 -1.2872919 -1.3237839 0.030594286 0.119929604 NA 3.1820486 -0.67549956 3.7582164 -0.6851399 3.769409 -0.7120695 3.6245317 -0.7008822 3.1182046 -0.78256917 3.4874094 -0.69739187 3.2922618 -0.75939703 3.4028149 -0.67931414 2.9153242 -0.6988256 3.3047419 -0.6390232 Q1H,Q41P NA -0.834949 0.70301121 FALSE
catgagcggatcaaggcggagaggaagcgcatgaggaaccgcatcgctgcctccaagtgccgaaaaaggaagctggagagaatcgcccggctggaggaaaaagtgaaaaccttgaaagctcccaactcggagctggcgtccacggccaacatgctcagggaacaggtggcacagcttaaacagaaagtcatgaactaaaaca 7  False 0 14 2 0 2 0 0 0 0 0 1 0 3 NA NA NA NA -0.950107639497529 NA NA NA NA NA 1.0120819223717 NA -0.950107639497529 1.0120819223717 NA NA NA NA NA NA NA NA 0.0754394455603299 0.111104843148207 NA NA 0.0736161839125276 0.112254724514596 HERIKAERKRMRNRIAASKCRKRKLERIARLEEKVKTLKAPNSELASTANMLREQVAQLKQKVMNAAAAAAAAAAAACAAAAAAAAAAAAAAAAAAAAAAAAAAAAAAAAAAAAAA BATF3 AAAAAAAAAAAACAAAAAAAAAAAAAAAAAAAAAAAAAAAAAAAAAAAAAA False 3 1 1 -1.0175378 -1.1553249 -1.143704 -1.0956273 -1.0186838 -1.0113745 -1.0042553 -1.0635346 -0.9670355 -1.0298252 -1.0506903 0.062399436 0.2446058 NA 1.4303796 0.7303225 1.9556103 0.76337874 1.9186232 -0.7593894 1.6703055 0.77395785 1.2995317 -0.8033745 1.4708273 0.6925307 1.3701887 0.73090553 1.5715942 0.7454422 1.1693385 -0.7727252 1.4678986 0.73079693 Q1H,Q41P NA -2.6880155 0.750282386 FALSE
catgagcggatcaaggcggagaggaagcgcatgaggaaccgcatcgctgcctccaagtgccgaaaaaggaagctggagagaatcgcccggctggaggaaaaagtgaaaaccttgaaagctcccaactcggagctggcgtccacggccaacatgctcagggaacaggtggcacagcttaaacagaaagtcatgaactaaatca 7  False 17 7 12 4 18 7 4 0 0 0 3 1 10.8333333333333 -1.29702902509893 NA NA NA -1.27034876830542 -1.37965995273795 0.376132832204483 NA NA NA 0.423976003981896 0.716272478046617 -1.29789553829106 0.261886095600054 0.0364373426519177 0.0413221857006584 NA NA NA NA NA NA 0.0402838523229502 0.0465434530345378 0.0267435509467902 0.0749765791683669 0.0350414066088386 0.0290470078221496 HERIKAERKRMRNRIAASKCRKRKLERIARLEEKVKTLKAPNSELASTANMLREQVAQLKQKVMNAAAAAAAAAAAAACAAAAAAAAAAAAAAAAAAAAAAAAAAAAAAAAAAAAA CEBPA AAAAAAAAAAAAACAAAAAAAAAAAAAAAAAAAAAAAAAAAAAAAAAAAAA False 3 1 1 -1.4757795 -1.4755315 -1.473261 -1.4709927 -1.473298 -1.4787847 -1.4737672 -1.4747684 -1.4723225 -1.4755299 -1.4744036 0.002177136 0.008534374 NA 9.189123 -0.92971534 10.251989 0.8162471 9.640844 0.95650005 9.233271 1.0399063 8.380835 1.0569477 9.131971 0.95209175 9.130667 0.9631187 10.033058 0.83559185 9.194618 0.8598434 10.253641 0.7350532 Q1H,Q41P NA 5.223556 0.9145015403 FALSE
catgagcggatcaaggcggagaggaagcgcatgaggaaccgcatcgctgcctccaagtgccgaaaaaggaagctggagagaatcgcccggctggaggaaaaagtgaaaaccttgaaagctcccaactcggagctggcgtccacggccaacatgctcagggaacaggtggcacagcttaaacagaaagtcatgaactaatcaa 5  False 7 5 12 0 5 0 0 0 0 0 1 0 4.83333333333333 NA NA NA NA -1.2172027569637 NA NA NA NA NA 0.764825469757564 NA -1.2172027569637 0.764825469757564 NA NA NA NA NA NA NA NA 0.0461181421403568 0.0839613987512357 NA NA 0.043991419189829 0.0848303586019886 HERIKAERKRMRNRIAASKCRKRKLERIARLEEKVKTLKAPNSELASTANMLREQVAQLKQKVMNAAAAAAAAAAAAAACAAAAAAAAAAAAAAAAAAAAAAAAAAAAAAAAAAAA CEBPB AAAAAAAAAAAAAACAAAAAAAAAAAAAAAAAAAAAAAAAAAAAAAAAAAA False 3 1 1 -1.4758086 -1.4754568 -1.4731915 -1.469953 -1.4726917 -1.4782405 -1.4737259 -1.4740765 -1.472625 -1.476293 -1.4742062 0.002331505 0.0091395 NA 7.3616095 -1.1725204 8.3158245 -0.9859574 7.985944 1.1123319 8.397124 -0.87131345 7.30758 1.0430447 7.9342937 -0.96407133 7.320313 -1.181548 8.152415 -0.9046606 6.985396 1.2221615 7.672902 -1.2039356 Q1H,Q41P NA 3.522895 1.06615448174 FALSE
catgagcggatcaaggcggagaggaagcgcatgaggaaccgcatcgctgcctccaagtgccgaaaaaggaagctggagagaatcgcccggctggaggaaaaagtgaaaaccttgaaagctcccaactcggagctggcgtccacggccaacatgctcagggaacaggtggcacagcttaaacagaaagtcatgaactaagcaa 6  False 8 2 14 17 21 2 9 0 1 0 0 0 10.6666666666667 -0.846070894396887 NA -1.44475022651736 NA NA NA 0.387742452357243 NA 0.533883441003375 NA NA NA -1.05280719824836 0.313731186465251 0.0859798819481439 0.0425976257547871 NA NA 0.0191221939048625 0.0597992737793407 NA NA NA NA NA NA 0.0622252970480241 0.0347973885609625 HERIKAERKRMRNRIAASKCRKRKLERIARLEEKVKTLKAPNSELASTANMLREQVAQLKQKVMNAAAAAAAAAAAAAAACAAAAAAAAAAAAAAAAAAAAAAAAAAAAAAAAAAA CEBPD AAAAAAAAAAAAAAACAAAAAAAAAAAAAAAAAAAAAAAAAAAAAAAAAAA False 3 1 1 -1.4699953 -1.4699229 -1.4710531 -1.4683338 -1.4703611 -1.4740019 -1.4696018 -1.4720643 -1.4686073 -1.471801 -1.4705741 0.0017108187 0.0067064096 NA 9.742087 -0.5807748 10.958305 -0.5172576 9.742966 0.67700124 9.884466 -0.6515945 8.680726 0.72635317 9.805375 -0.59629536 9.296728 -0.6427585 9.762375 -0.6481863 9.104708 0.65842545 10.101589 -0.5866899 Q1H,Q41P NA 5.4874873 0.628533684 FALSE
catgagcggatcaaggcggagaggaagcgcatgaggaaccgcatcgctgcctccaagtgccgaaaaaggaagctggagagaatcgcccggctggaggaaaaagtgaaaaccttgaaagctcccaactcggagctggcgtccacggccaacatgctcagggaacaggtggcacagcttaaacagaaagtcatgaactaataca 6  False 0 7 0 0 0 0 0 1 0 0 0 0 1.16666666666667 NA -1.35760098046899 NA NA NA NA NA 0.65116233964747 NA NA NA NA -1.35760098046899 0.65116233964747 NA NA 0.0254546437955618 0.0742737988122433 NA NA NA NA NA NA NA NA 0.0284191976595874 0.072223450923927 HERIKAERKRMRNRIAASKCRKRKLERIARLEEKVKTLKAPNSELASTANMLREQVAQLKQKVMNAAAAAAAAAAAAAAAACAAAAAAAAAAAAAAAAAAAAAAAAAAAAAAAAAA CEBPE AAAAAAAAAAAAAAAACAAAAAAAAAAAAAAAAAAAAAAAAAAAAAAAAAA False 3 1 1 -1.4753184 -1.4754351 -1.4728135 -1.4697304 -1.4721801 -1.4775611 -1.4733235 -1.4744543 -1.4714762 -1.4752188 -1.4737512 0.002293193 0.008989316 NA 6.8186617 -1.1279981 7.5191936 -1.0845661 7.449753 1.0660962 7.511854 -0.95057005 6.6116967 -1.0818352 7.3228474 -0.9635463 6.817525 -1.1456221 7.2622585 -1.0741974 6.5978417 -1.0713536 7.2986965 -0.99320555 Q1H,Q41P NA 2.9005876 1.0558990648 FALSE
catgagcggatcaaggcggagaggaagcgcatgaggaaccgcatcgctgcctccaagtgccgaaaaaggaagctggagagaatcgcccggctggaggaaaaagtgaaaaccttgaaagctcccaactcggagctggcgtccacggccaacatgctcagggaacaggtggcacagcttaaacagaaagtcatgaactaacgga 6  False 0 0 0 0 0 9 0 0 0 0 0 1 1.5 NA NA NA NA NA -1.45468738560027 NA NA NA NA NA 0.686682719565411 -1.45468738560027 0.686682719565411 NA NA NA NA NA NA NA NA NA NA 0.0188899750630119 0.0718792399052568 0.01765089183254 0.0761631818628992 HERIKAERKRMRNRIAASKCRKRKLERIARLEEKVKTLKAPNSELASTANMLREQVAQLKQKVMNAAAAAAAAAAAAAAAAAACAAAAAAAAAAAAAAAAAAAAAAAAAAAAAAAA CREB3L1 AAAAAAAAAAAAAAAAAACAAAAAAAAAAAAAAAAAAAAAAAAAAAAAAAA False 3 1 1 -1.475981 -1.4756908 -1.4728934 -1.4708779 -1.4732645 -1.4783226 -1.4733185 -1.4745828 -1.4715738 -1.476198 -1.4742703 0.0023039195 0.009031365 NA 7.932866 -1.1883669 8.999045 -0.98536736 9.132923 0.8847271 8.868765 -1.005964 7.7812614 1.1221521 9.180834 -0.84438604 8.788796 -0.8878639 9.151196 -0.87423927 8.968965 0.79567045 8.827667 -0.99627775 Q1H,Q41P NA 4.5427866 0.9585014972 FALSE
catgagcggatcaaggcggagaggaagcgcatgaggaaccgcatcgctgcctccaagtgccgaaaaaggaagctggagagaatcgcccggctggaggaaaaagtgaaaaccttgaaagctcccaactcggagctggcgtccacggccaacatgctcagggaacaggtggcacagcttaaacagaaagtcatgaactaactta 7  False 7 1 0 11 7 2 0 0 0 1 0 0 4.66666666666667 NA NA NA -1.36205602361041 NA NA NA NA NA 0.594623258546605 NA NA -1.36205602361041 0.594623258546605 NA NA NA NA NA NA 0.0242907254438625 0.0696234901843717 NA NA NA NA 0.0279250680545752 0.0659524378438662 HERIKAERKRMRNRIAASKCRKRKLERIARLEEKVKTLKAPNSELASTANMLREQVAQLKQKVMNAAAAAAAAAAAAAAAAAAAAACAAAAAAAAAAAAAAAAAAAAAAAAAAAAA CREB3L4 AAAAAAAAAAAAAAAAAAAAACAAAAAAAAAAAAAAAAAAAAAAAAAAAAA False 3 1 1 -1.4755162 -1.4757795 -1.4733468 -1.471005 -1.4733877 -1.4788893 -1.4738647 -1.4751555 -1.4724356 -1.476151 -1.4745531 0.0022238875 0.008717639 NA 9.044952 -0.88155377 9.388445 -0.9921008 8.995573 -1.1014967 9.101247 -1.0670782 8.135815 -1.1439098 9.374048 -0.9741724 8.40296 -1.101111 8.25012 -1.4560816 8.687143 -0.93224 9.169859 -0.9413313 Q1H,Q41P NA 4.6345716 1.0591075815 FALSE
catgagcggatcaaggcggagaggaagcgcatgaggaaccgcatcgctgcctccaagtgccgaaaaaggaagctggagagaatcgcccggctggaggaaaaagtgaaaaccttgaaagctcccaactcggagctggcgtccacggccaacatgctcagggaacaggtggcacagcttaaacagaaagtcatgaactaacgta 6  False 22 31 22 30 35 44 3 4 0 2 4 4 30.6666666666667 -1.45424918579256 -1.38548642696154 NA -1.44682067238464 -1.38032854162465 -1.51459563374268 0.399034281680259 0.321691432670513 NA 0.404323344625949 0.340630902255707 0.336488815733813 -1.43364697141767 0.159089222579023 0.0191650385087431 0.0438381531117079 0.0222739345983761 0.0366932227111406 NA NA 0.0143657677381396 0.0473415763868421 0.0282104369264231 0.0373939521396303 0.0126190158298196 0.0352223226570689 0.0199845822636527 0.0176453273782422 HERIKAERKRMRNRIAASKCRKRKLERIARLEEKVKTLKAPNSELASTANMLREQVAQLKQKVMNAAAAAAAAAAAAAAAAAAAAAACAAAAAAAAAAAAAAAAAAAAAAAAAAAA CREB5 AAAAAAAAAAAAAAAAAAAAAACAAAAAAAAAAAAAAAAAAAAAAAAAAAA False 3 1 1 -1.4615868 -1.4667252 -1.463431 -1.456153 -1.4565588 -1.465217 -1.4613845 -1.4618212 -1.4524701 -1.4591929 -1.4604541 0.0043957024 0.017231153 NA 4.8632975 -0.98478824 5.480454 -0.95613354 5.3878393 -0.9569807 5.263945 0.90230715 4.6030407 1.0044166 5.113409 -0.9460633 4.864601 1.0117706 5.1801734 0.93872803 4.557794 0.9737135 5.1232376 -0.8997804 Q1H,Q41P NA 0.82333374 0.957468196115 FALSE
catgagcggatcaaggcggagaggaagcgcatgaggaaccgcatcgctgcctccaagtgccgaaaaaggaagctggagagaatcgcccggctggaggaaaaagtgaaaaccttgaaagctcccaactcggagctggcgtccacggccaacatgctcagggaacaggtggcacagcttaaacagaaagtcatgaactaattca 6  False 8 0 19 7 0 0 0 0 1 0 0 0 5.66666666666667 NA NA -1.53107592429256 NA NA NA NA NA 0.523143982107088 NA NA NA -1.53107592429256 0.523143982107088 NA NA NA NA 0.00945301588025488 0.0585963673142627 NA NA NA NA NA NA 0.00917828286934363 0.058024338044971 HERIKAERKRMRNRIAASKCRKRKLERIARLEEKVKTLKAPNSELASTANMLREQVAQLKQKVMNAAAAAAAAAAAAAAAAAAAAAAACAAAAAAAAAAAAAAAAAAAAAAAAAAA CREBL2 AAAAAAAAAAAAAAAAAAAAAAACAAAAAAAAAAAAAAAAAAAAAAAAAAA False 3 1 1 -1.4761122 -1.47593 -1.4734328 -1.4710809 -1.4734983 -1.4789107 -1.47403 -1.4750831 -1.4729689 -1.4764572 -1.4747504 0.002212077 0.008671341 NA 8.298915 -1.4483044 9.005719 -1.3800317 8.702684 -1.6737366 9.582819 -1.1460648 8.479576 1.238321 9.568832 -0.9667789 7.8875914 -1.716472 9.208325 -1.0806121 7.072174 2.5395837 8.6078615 -1.4578056 Q1H,Q41P NA 4.4210043 1.4647710606 FALSE
catgagcggatcaaggcggagaggaagcgcatgaggaaccgcatcgctgcctccaagtgccgaaaaaggaagctggagagaatcgcccggctggaggaaaaagtgaaaaccttgaaagctcccaactcggagctggcgtccacggccaacatgctcagggaacaggtggcacagcttaaacagaaagtcatgaactaaagta 6  False 3 0 22 21 12 0 3 0 1 0 3 0 9.66666666666667 -0.88001679397193 NA -1.57251799268299 NA -1.15215729597973 NA 0.641432312092418 NA 0.518984839102432 NA 0.469506523786989 NA -1.23635781115552 0.305999638619648 0.0822505644147753 0.0704681507310588 NA NA 0.00481116823462668 0.0581305095780583 NA NA 0.0532587357824115 0.0515417255553498 NA NA 0.0418668428251741 0.0339398465435675 HERIKAERKRMRNRIAASKCRKRKLERIARLEEKVKTLKAPNSELASTANMLREQVAQLKQKVMNAAAAAAAAAAAAAAAAAAAAAAAACAAAAAAAAAAAAAAAAAAAAAAAAAA CREBRF AAAAAAAAAAAAAAAAAAAAAAAACAAAAAAAAAAAAAAAAAAAAAAAAAA False 3 1 1 -1.4758649 -1.4757503 -1.47343 -1.4711074 -1.4735442 -1.4790746 -1.4740005 -1.4750714 -1.4729167 -1.4764613 -1.4747221 0.002220048 0.008702589 NA 8.897522 -0.9923183 9.597417 -0.9527363 8.573516 1.5276351 8.424841 -1.5690782 7.232362 1.8795495 8.1102295 -1.5659552 8.162886 -1.3370934 9.189713 -1.0684423 8.125024 1.2827213 8.087566 -1.6826745 Q1H,Q41P NA 4.2196627 1.38582041304 FALSE
catgagcggatcaaggcggagaggaagcgcatgaggaaccgcatcgctgcctccaagtgccgaaaaaggaagctggagagaatcgcccggctggaggaaaaagtgaaaaccttgaaagctcccaactcggagctggcgtccacggccaacatgctcagggaacaggtggcacagcttaaacagaaagtcatgaactaatcga 6  False 11 1 5 0 17 1 1 0 0 0 0 0 5.83333333333333 -1.57110708272415 NA NA NA NA NA 0.659370414053168 NA NA NA NA NA -1.57110708272415 0.659370414053168 0.00632695763902943 0.0724388417127397 NA NA NA NA NA NA NA NA NA NA 0.00473824045537813 0.0731338467237529 HERIKAERKRMRNRIAASKCRKRKLERIARLEEKVKTLKAPNSELASTANMLREQVAQLKQKVMNAAAAAAAAAAAAAAAAAAAAAAAAAAACAAAAAAAAAAAAAAAAAAAAAAA DBP AAAAAAAAAAAAAAAAAAAAAAAAAAACAAAAAAAAAAAAAAAAAAAAAAA False 3 1 1 -1.4754004 -1.4755954 -1.4733241 -1.4708874 -1.4728868 -1.4784689 -1.4735521 -1.4747564 -1.4727689 -1.4761299 -1.4743769 0.0021412594 0.008393737 NA 9.64543 -0.80857515 10.226074 -0.8350836 9.791937 -0.98811436 9.931428 -0.9025351 9.155108 0.8608805 10.232119 -0.7786104 9.470402 -0.86585385 10.001566 -0.8352382 8.523673 1.0651499 9.482862 -0.9033687 Q1H,Q41P NA 5.4256144 0.8843409684 FALSE
catgagcggatcaaggcggagaggaagcgcatgaggaaccgcatcgctgcctccaagtgccgaaaaaggaagctggagagaatcgcccggctggaggaaaaagtgaaaaccttgaaagctcccaactcggagctggcgtccacggccaacatgctcagggaacaggtggcacagcttaaacagaaagtcatgaactaatgaa 4  False 6 15 1 48 30 9 0 0 0 0 1 0 18.1666666666667 NA NA NA NA -1.73949354225379 NA NA NA NA NA 0.583843862375349 NA -1.73949354225379 0.583843862375349 NA NA NA NA NA NA NA NA -0.0112181608749414 0.0640935079644991 NA NA -0.0139382868184149 0.0647568447590668 HERIKAERKRMRNRIAASKCRKRKLERIARLEEKVKTLKAPNSELASTANMLREQVAQLKQKVMNAAAAAAAAAAAAAAAAAAAAAAAAAAAAAAAAAAAAAAAAAAAAAAAAAAA FOS AAAAAAAAAAAAAAAAAAAAAAAAAAAAAAAAAAAAAAAAAAAAAAAAAAA False 2 1 1 -1.4437865 -1.4580305 -1.45376 -1.4418666 -1.435789 -1.4456443 -1.4501208 -1.4506207 -1.4342313 -1.4444156 -1.4458265 0.0075304518 0.029519372 1 4.0378127 -0.9855633 4.6623526 -0.9802675 4.556899 0.9818175 4.39642 -0.9259659 3.8005404 1.0031701 4.260496 -0.9261728 4.10047 -1.0434102 4.3542404 -0.97534174 3.7672222 1.0063037 4.2679996 -0.9332268 Q1H,Q41P NA 0 0.976123954 FALSE
catgagcggatcaaggcggagaggaagcgcatgaggaaccgcatcgctgcctccaagtgccgaaaaaggaagctggagagaatcgcccggctggaggaaaaagtgaaaaccttgaaagctcccaactcggagctggcgtccacggccaacatgctcagggaacaggtggcacagcttaaacagaaagtcatgaactaaaaga 7  False 0 8 14 0 14 24 0 0 5 0 0 1 10 NA NA -0.989792140394876 NA NA -1.74750424228898 NA NA 0.304880470666824 NA NA 0.617027745860688 -1.13848244806442 0.273334160275344 NA NA NA NA 0.0700811880610256 0.0341490844913926 NA NA NA NA -0.0117609390936046 0.0645880318657056 0.052722655657806 0.0303167660481818 HERIKAERKRMRNRIAASKCRKRKLERIARLEEKVKTLKAPNSELASTANMLREQVAQLKQKVMNAAAAAAAAAAAAAAAAAAAAAAAAAAAAACAAAAAAAAAAAAAAAAAAAAA FOSB AAAAAAAAAAAAAAAAAAAAAAAAAAAAACAAAAAAAAAAAAAAAAAAAAA False 3 1 1 -1.4252917 -1.4385446 -1.4429405 -1.4129494 -1.4100212 -1.4211324 -1.4321425 -1.4241666 -1.3900582 -1.4110674 -1.4208314 0.015573956 0.06104991 NA 4.0123014 0.8764181 4.5816193 0.8343606 4.5562105 -0.88440335 4.287403 0.78517866 3.7263887 -0.87944174 4.174792 -0.81004447 4.0482306 0.91578555 4.251764 0.82319695 3.6234536 0.829026 4.125238 0.78788257 Q1H,Q41P NA -0.08170516 0.842573802 FALSE
catgagcggatcaaggcggagaggaagcgcatgaggaaccgcatcgctgcctccaagtgccgaaaaaggaagctggagagaatcgcccggctggaggaaaaagtgaaaaccttgaaagctcccaactcggagctggcgtccacggccaacatgctcagggaacaggtggcacagcttaaacagaaagtcatgaactaagaga 7  False 0 0 0 5 4 0 0 0 0 0 1 0 1.5 NA NA NA NA -1.15215729597973 NA NA NA NA NA 0.811284969820612 NA -1.15215729597973 0.811284969820612 NA NA NA NA NA NA NA NA 0.0532587357824115 0.0890616533384857 NA NA 0.0512059145209668 0.0899833983563614 HERIKAERKRMRNRIAASKCRKRKLERIARLEEKVKTLKAPNSELASTANMLREQVAQLKQKVMNAAAAAAAAAAAAAAAAAAAAAAAAAAAAAAACAAAAAAAAAAAAAAAAAAA FOSL2 AAAAAAAAAAAAAAAAAAAAAAAAAAAAAAACAAAAAAAAAAAAAAAAAAA False 3 1 1 -1.3882917 -1.4268519 -1.4180303 -1.389271 -1.3835609 -1.3886257 -1.4114398 -1.412946 -1.3686981 -1.3761555 -1.3963872 0.019477136 0.076350376 NA 3.3631032 0.87647843 3.9553552 0.89594245 3.8949015 -0.87749445 3.6709976 0.82012665 3.1485322 0.9252207 3.5086825 0.8314263 3.4614563 0.9514792 3.6728103 0.8970004 3.0955768 -0.89219344 3.4709916 0.8071201 Q1H,Q41P NA -0.69620466 0.877448208 FALSE
catgagcggatcaaggcggagaggaagcgcatgaggaaccgcatcgctgcctccaagtgccgaaaaaggaagctggagagaatcgcccggctggaggaaaaagtgaaaaccttgaaagctcccaactcggagctggcgtccacggccaacatgctcagggaacaggtggcacagcttaaacagaaagtcatgaactaattga 6  False 10 7 1 14 0 0 4 3 0 0 0 1 5.33333333333333 -1.1440982297441 -1.05661372129475 NA NA NA NA 0.421366948326031 0.489632899635852 NA NA NA NA -1.10687503784228 0.319383017011905 0.0532384144646705 0.046291633689085 0.0597862778164402 0.0558491996006665 NA NA NA NA NA NA NA NA 0.0562283808848627 0.0354242594367223 HERIKAERKRMRNRIAASKCRKRKLERIARLEEKVKTLKAPNSELASTANMLREQVAQLKQKVMNAAAAAAAAAAAAAAAAAAAAAAAAAAAAAAAACAAAAAAAAAAAAAAAAAA HLF AAAAAAAAAAAAAAAAAAAAAAAAAAAAAAAACAAAAAAAAAAAAAAAAAA False 3 1 1 -1.4758414 -1.4756323 -1.4731472 -1.470716 -1.4722804 -1.4783512 -1.4736935 -1.4733083 -1.4724882 -1.4760547 -1.4741514 0.0022683388 0.008891888 NA 8.307205 -1.052305 9.2703285 -0.93354434 9.369312 0.93011624 9.204669 -0.91185147 8.576843 -0.8428558 9.086235 -0.8574208 8.442602 -1.0125914 9.963924 -0.6865939 8.219937 0.9978466 8.997037 -0.92953765 Q1H,Q41P NA 4.723365 0.91546634026 FALSE
catgagcggatcaaggcggagaggaagcgcatgaggaaccgcatcgctgcctccaagtgccgaaaaaggaagctggagagaatcgcccggctggaggaaaaagtgaaaaccttgaaagctcccaactcggagctggcgtccacggccaacatgctcagggaacaggtggcacagcttaaacagaaagtcatgaactaataaa 5  False 9 2 0 11 10 1 0 0 0 0 1 0 5.5 NA NA NA NA -1.4192524134459 NA NA NA NA NA 0.662198907471139 NA -1.4192524134459 0.662198907471139 NA NA NA NA NA NA NA NA 0.0239374323624384 0.0726952078889852 NA NA 0.0215811497982682 0.073447568115675 HERIKAERKRMRNRIAASKCRKRKLERIARLEEKVKTLKAPNSELASTANMLREQVAQLKQKVMNAAAAAAAAAAAAAAAAAAAAAAAAAAAAAAAAAACAAAAAAAAAAAAAAAA JUN AAAAAAAAAAAAAAAAAAAAAAAAAAAAAAAAAACAAAAAAAAAAAAAAAA False 3 1 1 -1.4632112 -1.4651392 -1.463932 -1.4592016 -1.4595147 -1.4629372 -1.4640335 -1.459834 -1.4532062 -1.4608955 -1.4611905 0.0035081676 0.013752017 NA 4.7689075 1.0293243 5.3476443 0.9500027 5.303512 0.9819408 5.2027607 0.9570651 4.5211587 1.065266 4.990419 -0.9386105 4.8025055 -1.0741053 5.053897 -0.93448806 4.485093 0.9977446 5.023709 -0.93846214 Q1H,Q41P NA 0.7295153 0.986700946827 FALSE
catgagcggatcaaggcggagaggaagcgcatgaggaaccgcatcgctgcctccaagtgccgaaaaaggaagctggagagaatcgcccggctggaggaaaaagtgaaaaccttgaaagctcccaactcggagctggcgtccacggccaacatgctcagggaacaggtggcacagcttaaacagaaagtcatgaactaaatga 7  False 0 3 0 5 1 0 0 3 0 0 0 0 1.5 NA -0.824479179079389 NA NA NA NA NA 0.659342166597668 NA NA NA NA -0.824479179079389 0.659342166597668 NA NA 0.0862643359535402 0.0752068177911156 NA NA NA NA NA NA NA NA 0.087550222159534 0.0731307136667688 HERIKAERKRMRNRIAASKCRKRKLERIARLEEKVKTLKAPNSELASTANMLREQVAQLKQKVMNAAAAAAAAAAAAAAAAAAAAAAAAAAAAAAAAAAAACAAAAAAAAAAAAAA JUND AAAAAAAAAAAAAAAAAAAAAAAAAAAAAAAAAAAACAAAAAAAAAAAAAA False 3 1 1 -1.4741524 -1.4747243 -1.4723117 -1.4696141 -1.4713514 -1.4768558 -1.4719707 -1.4734085 -1.4698085 -1.4737662 -1.4727964 0.002246193 0.008805077 NA 5.8227105 1.166961 6.505034 -1.1179429 6.3915577 -1.1497931 6.337449 1.1139513 5.564045 1.2002418 6.1277223 -1.0891576 5.812878 1.1598262 6.1921463 -1.1137667 5.5565166 1.1369699 6.1914225 -1.0457929 Q1H,Q41P NA 1.829703 1.129440319 FALSE
catgagcggatcaaggcggagaggaagcgcatgaggaaccgcatcgctgcctccaagtgccgaaaaaggaagctggagagaatcgcccggctggaggaaaaagtgaaaaccttgaaagctcccaactcggagctggcgtccacggccaacatgctcagggaacaggtggcacagcttaaacagaaagtcatgaactaaggaa 5  False 10 9 11 2 2 2 0 0 3 0 0 0 6 NA NA -1.0660210022654 NA NA NA NA NA 0.369770250665903 NA NA NA -1.0660210022654 0.369770250665903 NA NA NA NA 0.0615429375164573 0.0414172659363038 NA NA NA NA NA NA 0.0607596924394104 0.0410129424354537 HERIKAERKRMRNRIAASKCRKRKLERIARLEEKVKTLKAPNSELASTANMLREQVAQLKQKVMNAAAAAAAAAAAAAAAAAAAAAAAAAAAAAAAAAAAAACAAAAAAAAAAAAA MAF AAAAAAAAAAAAAAAAAAAAAAAAAAAAAAAAAAAAACAAAAAAAAAAAAA False 3 1 1 -1.4737774 -1.4726415 -1.4724604 -1.469928 -1.4726771 -1.4783764 -1.4732755 -1.4741104 -1.4713633 -1.475439 -1.4734049 0.0023038038 0.009030911 NA 8.767471 -0.7551122 10.084308 -0.62189204 9.41593 0.7955859 9.183544 -0.79437155 7.8495693 0.96886873 8.70175 -0.8993408 8.23921 -0.9399967 9.053361 -0.8181215 8.010378 0.8733263 8.800766 -0.8458315 Q1H,Q41P NA 4.5901833 0.8312447145 FALSE
catgagcggatcaaggcggagaggaagcgcatgaggaaccgcatcgctgcctccaagtgccgaaaaaggaagctggagagaatcgcccggctggaggaaaaagtgaaaaccttgaaagctcccaactcggagctggcgtccacggccaacatgctcagggaacaggtggcacagcttaaacagaaagtcatgaactaaggga 6  False 5 23 0 0 16 11 0 3 0 0 1 3 9.16666666666667 NA -1.38252455584383 NA NA -1.55625660894414 -1.18661581860197 NA 0.371491006524585 NA NA 0.619345150748559 0.478908961616065 -1.35429259142805 0.265249922740705 NA NA 0.0226117757266328 0.0423735320659096 NA NA NA NA 0.00889731622657475 0.0679907864249439 0.0469506498506981 0.0501303020506539 0.0287861465124102 0.0294201055730744 HERIKAERKRMRNRIAASKCRKRKLERIARLEEKVKTLKAPNSELASTANMLREQVAQLKQKVMNAAAAAAAAAAAAAAAAAAAAAAAAAAAAAAAAAAAAAACAAAAAAAAAAAA MAFA AAAAAAAAAAAAAAAAAAAAAAAAAAAAAAAAAAAAAACAAAAAAAAAAAA False 3 1 1 -1.474556 -1.4753189 -1.4731535 -1.4709104 -1.4716111 -1.4767339 -1.4730293 -1.4731045 -1.4720218 -1.4757259 -1.4736166 0.001904887 0.007467157 NA 9.03724 -0.77725476 9.528758 -0.8339526 9.067694 0.96350724 8.945114 -1.0142202 9.00809 0.7553548 10.086021 -0.6564199 8.724847 -0.8553705 10.03167 -0.6715672 8.548749 0.88012344 9.336864 -0.8324824 Q1H,Q41P NA 5.0110598 0.8240253213 FALSE
catgagcggatcaaggcggagaggaagcgcatgaggaaccgcatcgctgcctccaagtgccgaaaaaggaagctggagagaatcgcccggctggaggaaaaagtgaaaaccttgaaagctcccaactcggagctggcgtccacggccaacatgctcagggaacaggtggcacagcttaaacagaaagtcatgaactaacgaa 5  False 1 1 11 0 4 5 0 0 0 0 0 1 3.66666666666667 NA NA NA NA NA -1.27920949982995 NA NA NA NA NA 0.766661498074717 -1.27920949982995 0.766661498074717 NA NA NA NA NA NA NA NA NA NA 0.0372583083412031 0.08025110313117 0.0371139622521663 0.0850340010625318 HERIKAERKRMRNRIAASKCRKRKLERIARLEEKVKTLKAPNSELASTANMLREQVAQLKQKVMNAAAAAAAAAAAAAAAAAAAAAAAAAAAAAAAAAAAAAAACAAAAAAAAAAA MAFB AAAAAAAAAAAAAAAAAAAAAAAAAAAAAAAAAAAAAAACAAAAAAAAAAA False 3 1 1 -1.4745576 -1.4753648 -1.4733033 -1.4701389 -1.4726796 -1.4770128 -1.4736274 -1.4751161 -1.4715787 -1.4749475 -1.4738327 0.0020069883 0.007867394 NA 9.67889 -0.7258363 9.896826 -0.81074095 8.948521 1.0619419 9.77923 -0.7660837 8.865075 0.85821474 10.524546 -0.6411042 8.665993 -0.9659357 8.339625 -1.2539537 9.028957 0.7907691 10.320232 -0.6832974 Q1H,Q41P NA 5.1843443 0.855787781 FALSE
catgagcggatcaaggcggagaggaagcgcatgaggaaccgcatcgctgcctccaagtgccgaaaaaggaagctggagagaatcgcccggctggaggaaaaagtgaaaaccttgaaagctcccaactcggagctggcgtccacggccaacatgctcagggaacaggtggcacagcttaaacagaaagtcatgaactaaggta 6  False 0 1 15 14 0 0 0 0 2 0 0 0 5 NA NA -1.26831344215487 NA NA NA NA NA 0.402623982484864 NA NA NA -1.26831344215487 0.402623982484864 NA NA NA NA 0.038884544190554 0.0450971502571638 NA NA NA NA NA NA 0.0383224948082508 0.0446569030013844 HERIKAERKRMRNRIAASKCRKRKLERIARLEEKVKTLKAPNSELASTANMLREQVAQLKQKVMNAAAAAAAAAAAAAAAAAAAAAAAAAAAAAAAAAAAAAAAACAAAAAAAAAA MAFF AAAAAAAAAAAAAAAAAAAAAAAAAAAAAAAAAAAAAAAACAAAAAAAAAA False 3 1 1 -1.4751424 -1.4750367 -1.4731644 -1.4708612 -1.4724861 -1.4783806 -1.4720641 -1.474736 -1.4723886 -1.4763312 -1.4740591 0.00227783 0.008929093 NA 9.439009 -0.7938768 10.420603 -0.7264851 9.444954 0.92928314 9.275555 -0.95437634 8.964926 0.82616395 9.484196 -0.82578766 9.918565 -0.6844116 9.135364 -0.9091051 8.455628 0.947779 8.683812 -1.0930471 Q1H,Q41P NA 5.101816 0.8690315817 FALSE
catgagcggatcaaggcggagaggaagcgcatgaggaaccgcatcgctgcctccaagtgccgaaaaaggaagctggagagaatcgcccggctggaggaaaaagtgaaaaccttgaaagctcccaactcggagctggcgtccacggccaacatgctcagggaacaggtggcacagcttaaacagaaagtcatgaactaactga 7  False 0 12 17 0 4 12 0 1 0 0 0 1 7.5 NA -1.50527007277153 NA NA NA -1.54057201834584 NA 0.602559110169036 NA NA NA 0.659703865438591 -1.5213261362669 0.444907008084936 NA NA 0.00861100314766536 0.0687299485799635 NA NA NA NA NA NA 0.00989991029889375 0.0690551998167309 0.0102596773144995 0.0493467105016082 HERIKAERKRMRNRIAASKCRKRKLERIARLEEKVKTLKAPNSELASTANMLREQVAQLKQKVMNAAAAAAAAAAAAAAAAAAAAAAAAAAAAAAAAAAAAAAAAAACAAAAAAAA MAFK AAAAAAAAAAAAAAAAAAAAAAAAAAAAAAAAAAAAAAAAAACAAAAAAAA False 3 1 1 -1.4761178 -1.4759362 -1.4734079 -1.4710624 -1.4735463 -1.4790798 -1.4740323 -1.4751661 -1.4729644 -1.4763834 -1.4747697 0.0022463542 0.008805709 NA 8.29689 -1.5398272 8.902406 -1.6351812 9.945398 1.1185429 10.1207075 1.0371394 7.2119045 2.274884 7.8384047 -2.1074128 7.1658897 3.0035887 8.068739 2.3112907 8.178548 1.5739137 9.843034 1.0153385 Q1H,Q41P NA 4.336747 1.761711945 FALSE
catgagcggatcaaggcggagaggaagcgcatgaggaaccgcatcgctgcctccaagtgccgaaaaaggaagctggagagaatcgcccggctggaggaaaaagtgaaaaccttgaaagctcccaactcggagctggcgtccacggccaacatgctcagggaacaggtggcacagcttaaacagaaagtcatgaactaagaca 7  False 15 11 8 34 17 11 2 1 2 0 2 0 16 -1.46072602096383 -1.48143153014168 -1.09061749601036 NA -1.37187878949153 NA 0.486561137190671 0.608960453230313 0.444223827469537 NA 0.482656467043193 NA -1.32553068050457 0.247834651946533 0.0184534893888983 0.0534539076205558 0.0113301086785913 0.0694601076166775 0.0587879308043137 0.0497566701604996 NA NA 0.0291380381063672 0.0529853067028766 NA NA 0.0319762641460333 0.0274884966962301 HERIKAERKRMRNRIAASKCRKRKLERIARLEEKVKTLKAPNSELASTANMLREQVAQLKQKVMNAAAAAAAAAAAAAAAAAAAAAAAAAAAAAAAAAAAAAAAAAAACAAAAAAA NFE2 AAAAAAAAAAAAAAAAAAAAAAAAAAAAAAAAAAAAAAAAAAACAAAAAAA False 3 1 1 -1.4745024 -1.4753144 -1.4725003 -1.4706188 -1.4730803 -1.4784963 -1.4730816 -1.474583 -1.4719539 -1.4751691 -1.4739299 0.002196254 0.008609315 NA 10.440702 -0.6695577 10.139178 -0.7830355 10.405203 0.72398317 9.791485 -0.8347189 8.456266 0.9730894 9.476353 -0.8455619 9.314973 -0.80694354 9.64649 -0.829398 9.214787 0.8089843 10.361249 -0.69585305 Q1H,Q41P NA 5.504224 0.797112533 FALSE
catgagcggatcaaggcggagaggaagcgcatgaggaaccgcatcgctgcctccaagtgccgaaaaaggaagctggagagaatcgcccggctggaggaaaaagtgaaaaccttgaaagctcccaactcggagctggcgtccacggccaacatgctcagggaacaggtggcacagcttaaacagaaagtcatgaactaagcta 7  False 0 1 0 17 3 4 0 0 0 2 0 0 4.16666666666667 NA NA NA -1.29159190423213 NA NA NA NA NA 0.439205249149136 NA NA -1.29159190423213 0.439205249149136 NA NA NA NA NA NA 0.0325412569415297 0.0514258430250466 NA NA NA NA 0.0357405720509678 0.0487143018354333 HERIKAERKRMRNRIAASKCRKRKLERIARLEEKVKTLKAPNSELASTANMLREQVAQLKQKVMNAAAAAAAAAAAAAAAAAAAAAAAAAAAAAAAAAAAAAAAAAAAACAAAAAA NFE2L1 AAAAAAAAAAAAAAAAAAAAAAAAAAAAAAAAAAAAAAAAAAAACAAAAAA False 3 1 1 -1.4759939 -1.4759161 -1.473401 -1.4711027 -1.4734279 -1.47905 -1.4739398 -1.4750664 -1.4726098 -1.4755881 -1.4746095 0.0022138564 0.008678317 NA 8.933029 -1.0659208 9.267023 -1.2232285 9.450619 1.1517968 9.111107 -1.3508756 8.472294 1.1328844 8.746672 -1.2559414 8.779432 -1.1216257 9.388712 -1.0403564 8.909743 0.95331275 10.424309 -0.7291968 Q1H,Q41P NA 4.927849 1.1025139082 FALSE
catgagcggatcaaggcggagaggaagcgcatgaggaaccgcatcgctgcctccaagtgccgaaaaaggaagctggagagaatcgcccggctggaggaaaaagtgaaaaccttgaaagctcccaactcggagctggcgtccacggccaacatgctcagggaacaggtggcacagcttaaacagaaagtcatgaactaatata 6  False 1 18 0 28 11 0 0 1 0 3 0 0 9.66666666666667 NA -1.61635551468681 NA -1.31715236687537 NA NA NA 0.578481796856981 NA 0.353571653839286 NA NA -1.3985271598003 0.301683506021916 NA NA -0.00405978148071473 0.0659836080501241 NA NA 0.0295484230851834 0.0413991417535885 NA NA NA NA 0.0238798843048879 0.033461124154582 HERIKAERKRMRNRIAASKCRKRKLERIARLEEKVKTLKAPNSELASTANMLREQVAQLKQKVMNAAAAAAAAAAAAAAAAAAAAAAAAAAAAAAAAAAAAAAAAAAAAACAAAAA NFE2L2 AAAAAAAAAAAAAAAAAAAAAAAAAAAAAAAAAAAAAAAAAAAAACAAAAA False 3 1 1 -1.4744025 -1.4754337 -1.472835 -1.4707733 -1.4721562 -1.4774971 -1.4733604 -1.4748333 -1.4709481 -1.474804 -1.4737043 0.0021030565 0.008243982 NA 9.6419735 -0.7188084 9.833187 -0.82903224 10.301704 0.77437353 9.405184 -0.9090946 9.125244 0.7819358 9.9025755 -0.7083632 9.030203 -0.8708425 9.335234 -0.91712505 9.252991 0.7311626 10.100363 -0.68921506 Q1H,Q41P NA 5.372421 0.7929952919 FALSE
catgagcggatcaaggcggagaggaagcgcatgaggaaccgcatcgctgcctccaagtgccgaaaaaggaagctggagagaatcgcccggctggaggaaaaagtgaaaaccttgaaagctcccaactcggagctggcgtccacggccaacatgctcagggaacaggtggcacagcttaaacagaaagtcatgaactaaagaa 5  False 14 1 7 9 0 15 0 0 1 0 0 1 7.66666666666667 NA NA -1.24881044391847 NA NA -1.60718931497066 NA NA 0.57286015598576 NA NA 0.642973412910316 -1.40740180730726 0.427721994155918 NA NA NA NA 0.041069038110921 0.0641649818557525 NA NA NA NA 0.00292667432032467 0.067303922004229 0.02289555577472 0.0474406404871762 HERIKAERKRMRNRIAASKCRKRKLERIARLEEKVKTLKAPNSELASTANMLREQVAQLKQKVMNAAAAAAAAAAAAAAAAAAAAAAAAAAAAAAAAAAAAAAAAAAAAAAACAAA NFIL3 AAAAAAAAAAAAAAAAAAAAAAAAAAAAAAAAAAAAAAAAAAAAAAACAAA False 3 1 1 -1.4761015 -1.4757047 -1.4733995 -1.4709044 -1.4733162 -1.4789293 -1.473803 -1.4750142 -1.4727427 -1.4759976 -1.4745914 0.0022403735 0.008782265 NA 7.695901 -1.4708381 9.528074 -0.9367253 8.921537 1.2152969 9.48266 -0.953555 8.335184 1.0718675 8.88973 -1.0536802 8.757759 -1.0207493 8.896158 -1.0505561 8.120671 1.1028965 9.547719 -0.8622173 Q1H,Q41P NA 4.5970945 1.0738381861 FALSE
catgagcggatcaaggcggagaggaagcgcatgaggaaccgcatcgctgcctccaagtgccgaaaaaggaagctggagagaatcgcccggctggaggaaaaagtgaaaaccttgaaagctcccaactcggagctggcgtccacggccaacatgctcagggaacaggtggcacagcttaaacagaaagtcatgaactaattta 6  False 10 0 20 4 3 7 0 0 1 0 1 1 7.33333333333333 NA NA -1.54557558213284 NA -1.06829911182321 -1.37965995273795 NA NA 0.52162281358859 NA 0.883303726945091 0.716272478046617 -1.41017167333638 0.38052608801176 NA NA NA NA 0.00782893664815057 0.0584259841075253 NA NA 0.0624645621008686 0.0969677650248728 0.0267435509467902 0.0749765791683669 0.0225883370198263 0.0422059225010926 HERIKAERKRMRNRIAASKCRKRKLERIARLEEKVKTLKAPNSELASTANMLREQVAQLKQKVMNAAAAAAAAAAAAAAAAAAAAAAAAAAAAAAAAAAAAAAAAAAAAAAAACAA NRL AAAAAAAAAAAAAAAAAAAAAAAAAAAAAAAAAAAAAAAAAAAAAAAACAA False 3 1 1 -1.4738618 -1.4748491 -1.47264 -1.4688177 -1.4711887 -1.4763302 -1.4726717 -1.4732643 -1.4708381 -1.4739704 -1.4728432 0.002152553 0.008438008 NA 8.005061 -0.83161306 8.61179 -0.8570775 8.262688 -0.93133974 8.8983345 -0.7453526 7.739686 -0.8535969 8.644481 -0.74748534 7.8810406 -0.9082538 8.504654 -0.8016447 7.632657 -0.87942934 8.52877 -0.76843095 Q1H,Q41P NA 4.050471 0.832422374 FALSE
catgagcggatcaaggcggagaggaagcgcatgaggaaccgcatcgctgcctccaagtgccgaaaaaggaagctggagagaatcgcccggctggaggaaaaagtgaaaaccttgaaagctcccaactcggagctggcgtccacggccaacatgctcagggaacaggtggcacagcttaaacagaaagtcatgaactaatgta 5  False 14 3 1 15 0 13 4 0 0 0 0 3 7.66666666666667 -1.24107189569252 NA NA NA NA -1.2364881606206 0.390536847430259 NA NA NA NA 0.459417895820382 -1.23914907415491 0.297555267698304 0.0425848275153239 0.0429046197267076 NA NA NA NA NA NA NA NA 0.0417302097049741 0.0480900541247651 0.0415572508325515 0.0330032419955353 HERIKAERKRMRNRIAASKCRKRKLERIARLEEKVKTLKAPNSELASTANMLREQVAQLKQKVMNAAAAAAAAAAAAAAAAAAAAAAAAAAAAAAAAAAAAAAAAAAAAAAAAACA TEF AAAAAAAAAAAAAAAAAAAAAAAAAAAAAAAAAAAAAAAAAAAAAAAAACA False 3 1 1 -1.4758824 -1.4755645 -1.4730723 -1.4703431 -1.4727618 -1.478836 -1.4737219 -1.4746468 -1.4726175 -1.4758128 -1.4743259 0.002351745 0.009218841 NA 8.531303 -1.0431294 9.90803 0.85316026 9.671 0.87711656 10.154667 0.7610004 8.804538 0.87542 8.99107 0.98828524 8.92664 -0.9674684 9.768663 0.8308949 8.271369 1.0295444 9.838339 0.8027884 Q1H,Q41P NA 5.0661163 0.9028807825 FALSE
catgagcggatcaaggcggagaggaagcgcatgaggaaccgcatcgctgcctccaagtgccgaaaaaggaagctggagagaatcgcccggctggaggaaaaagtgaaaaccttgaaagctcccaactcggagctggcgtccacggccaacatgctcagggaacaggtggcacagcttaaacagaaagtcatgaactaaagga 6  False 8 1 0 0 36 27 0 0 0 0 2 2 12 NA NA NA NA -1.5905898971133 -1.57573497679784 NA NA NA NA 0.433001817238468 0.461354305062876 -1.58363288836368 0.315726248325332 NA NA NA NA NA NA NA NA 0.00512825908557044 0.0475342933449806 0.00621919043463176 0.0482927498101671 0.00334894495438356 0.0350186701731941 HERIKAERKRMRNRIAASKCRKRKLERIARLEEKVKTLKAPNSELASTANMLREQVAQLKQKVMNAAAAAAAAAAAAAAAAAAAAAAAAAAAAAAAAAAAAAAAAAAAAAAAAAAC XBP1 AAAAAAAAAAAAAAAAAAAAAAAAAAAAAAAAAAAAAAAAAAAAAAAAAAC False 3 1 1 -1.4760952 -1.4759241 -1.4734248 -1.4710966 -1.4735001 -1.4790275 -1.4739958 -1.4751385 -1.472913 -1.4764293 -1.4747546 0.00223768 0.008771705 NA 5.7963524 -1.9087291 6.487934 -1.820936 6.381284 -1.9104407 6.342119 -1.8503463 5.5871096 1.8861272 6.136742 -1.6982586 5.8060207 -1.856343 6.2083 -1.7807348 5.5149064 1.8774891 6.168859 -1.7586281 Q1H,Q41P NA 1.8225176 1.834803289 FALSE
catgagcggatcaaggcggagaggaagcgcatgaggaaccgcatcgctgcctccaagtgccgaaaaaggaagctggagagaatcgcccggctggaggaaaaagtgaaaaccttgaaagcttccaactcggagctggcgtccacggccaacatgctcagggaacaggtggcacagcttaaacagaaagtcatgaactaacata 8  False 2 2 12 4 30 1 0 0 2 0 6 0 8.5 NA NA -1.20523492123017 NA -1.2172027569637 NA NA NA 0.414935446639118 NA 0.314317398669155 NA -1.21283924373625 0.25054796256749 NA NA NA NA 0.0459498499346001 0.0464761340559516 NA NA 0.0461181421403568 0.0345052949824976 NA NA 0.0444753967853529 0.0277894426271329 HERIKAERKRMRNRIAASKCRKRKLERIARLEEKVKTLKASNSELASTANMLREQVAQLKQKVMNCAAAAAAAAAAAAAAAAAAAAAAAAAAAAAAAAAAAAAAAAAAAAAAAAAA ATF1 CAAAAAAAAAAAAAAAAAAAAAAAAAAAAAAAAAAAAAAAAAAAAAAAAAA False 3 1 1 -1.4761229 -1.475937 -1.4734336 -1.4711106 -1.4735464 -1.47908 -1.4740323 -1.4751661 -1.4729689 -1.4764634 -1.474786 0.0022423319 0.008789941 NA 6.9770427 -4.8720045 8.04284 -2.91013 7.2344246 5.4176702 7.229369 -4.8732057 6.7211447 -4.474987 7.411174 -5.486509 7.0985928 -4.648676 7.5039806 -4.6186824 7.43641 -3.4299583 8.101425 -3.374235 Q1H,Q41S NA 3.2070172 4.410605744 FALSE
catgagcggatcaaggcggagaggaagcgcatgaggaaccgcatcgctgcctccaagtgccgaaaaaggaagctggagagaatcgcccggctggaggaaaaagtgaaaaccttgaaagcttccaactcggagctggcgtccacggccaacatgctcagggaacaggtggcacagcttaaacagaaagtcatgaactaagtca 8  False 27 28 16 21 9 38 3 3 0 0 0 1 23.1666666666667 -1.51327237641139 -1.43641735581265 NA NA NA -1.88469306676813 0.389684337279532 0.360634906819031 NA NA NA 0.600540979262059 -1.53902097353652 0.24220134744967 0.0126807142632308 0.0428109624340071 0.0164645790314437 0.0411352482827097 NA NA NA NA NA NA -0.0261213243866808 0.0628622621356114 0.00829706041647563 0.0268636806310243 HERIKAERKRMRNRIAASKCRKRKLERIARLEEKVKTLKASNSELASTANMLREQVAQLKQKVMNACAAAAAAAAAAAAAAAAAAAAAAAAAAAAAAAAAAAAAAAAAAAAAAAAA ATF2 ACAAAAAAAAAAAAAAAAAAAAAAAAAAAAAAAAAAAAAAAAAAAAAAAAA False 3 1 1 -1.4759566 -1.4756042 -1.4732443 -1.4709283 -1.4731703 -1.4788514 -1.473803 -1.475114 -1.4728556 -1.4763471 -1.4745874 0.0022430078 0.00879259 NA 7.848624 -1.180891 8.381908 -1.0219271 8.058217 1.1328377 8.286194 -1.1061058 7.7313643 1.0920987 8.534227 -1.0487823 8.038093 -1.1121647 8.133364 -1.2805731 7.556219 1.2766776 8.538226 -1.1266428 Q1H,Q41S NA 3.9420204 1.1378701076 FALSE
catgagcggatcaaggcggagaggaagcgcatgaggaaccgcatcgctgcctccaagtgccgaaaaaggaagctggagagaatcgcccggctggaggaaaaagtgaaaaccttgaaagcttccaactcggagctggcgtccacggccaacatgctcagggaacaggtggcacagcttaaacagaaagtcatgaactaagcga 8  False 42 44 18 33 79 47 1 11 2 10 8 9 43.8333333333333 -1.95723947548853 -1.20428281359729 -1.31985234644997 -1.03301294681482 -1.41558574827703 -1.29219154920485 0.613175537950057 0.223057482260585 0.394202784788341 0.24712064480717 0.237513575144319 0.257637970863272 -1.26824154571344 0.112967015770521 -0.0360937859725655 0.067363844038211 0.0429426371685437 0.0254426976995591 0.0331117690648865 0.044153907841445 0.0628178551822926 0.0289349626688695 0.0243399533930579 0.0260738858472443 0.0358993985930862 0.0269685270776945 0.0383304691777636 0.0125296983912518 HERIKAERKRMRNRIAASKCRKRKLERIARLEEKVKTLKASNSELASTANMLREQVAQLKQKVMNAAAACAAAAAAAAAAAAAAAAAAAAAAAAAAAAAAAAAAAAAAAAAAAAAA ATF5 AAAACAAAAAAAAAAAAAAAAAAAAAAAAAAAAAAAAAAAAAAAAAAAAAA False 3 1 1 -1.475944 -1.475617 -1.4732459 -1.4705962 -1.4733384 -1.4788395 -1.473737 -1.4744352 -1.472655 -1.4758217 -1.4744229 0.0022608824 0.008862659 NA 8.752338 -1.0506134 9.584314 -0.897829 8.800203 1.0383021 9.993182 -0.8133512 8.300348 1.0885619 9.564071 -0.930547 8.792685 -0.9879068 10.133497 -0.76722527 8.890119 0.970585 10.361151 -0.7636189 Q1H,Q41S NA 5.148567 0.9308540464 FALSE
catgagcggatcaaggcggagaggaagcgcatgaggaaccgcatcgctgcctccaagtgccgaaaaaggaagctggagagaatcgcccggctggaggaaaaagtgaaaaccttgaaagcttccaactcggagctggcgtccacggccaacatgctcagggaacaggtggcacagcttaaacagaaagtcatgaactaatgga 6  False 23 19 34 26 39 6 4 0 1 0 4 1 24.5 -1.38414849916301 NA -1.6955742939071 NA -1.41187237274232 -1.3336397944027 0.357815744601519 NA 0.509565194607129 NA 0.334272072895413 0.73768630995838 -1.44449324302127 0.211058198075907 0.0268663433208556 0.0393098591218039 NA NA -0.00897213516460221 0.0570754330261052 NA NA 0.0247476022179356 0.0366958893414864 0.031560759691392 0.0772180946709714 0.0187815717128663 0.0234094487391274 HERIKAERKRMRNRIAASKCRKRKLERIARLEEKVKTLKASNSELASTANMLREQVAQLKQKVMNAAAAACAAAAAAAAAAAAAAAAAAAAAAAAAAAAAAAAAAAAAAAAAAAAA ATF6 AAAAACAAAAAAAAAAAAAAAAAAAAAAAAAAAAAAAAAAAAAAAAAAAAA False 3 1 1 -1.4754653 -1.4757316 -1.4728186 -1.4706367 -1.4732927 -1.4786582 -1.4737607 -1.4749404 -1.4718806 -1.4761697 -1.4743354 0.0023349507 0.009153007 NA 9.759298 -0.80877334 9.399748 -0.9626138 10.2135 0.77843356 10.029066 -0.8186387 8.741941 1.0109104 10.06192 -0.8286521 9.273457 -0.9457034 9.6740885 -0.9251499 10.221919 0.72244847 10.228832 -0.8499236 Q1H,Q41S NA 5.591754 0.86512472328 FALSE
catgagcggatcaaggcggagaggaagcgcatgaggaaccgcatcgctgcctccaagtgccgaaaaaggaagctggagagaatcgcccggctggaggaaaaagtgaaaaccttgaaagcttccaactcggagctggcgtccacggccaacatgctcagggaacaggtggcacagcttaaacagaaagtcatgaactaaacaa 7  False 4 1 15 8 5 18 0 0 1 0 0 0 8.5 NA NA -1.46425322475376 NA NA NA NA NA 0.531183314178551 NA NA NA -1.46425322475376 0.531183314178551 NA NA NA NA 0.0169376999844955 0.0594968376840516 NA NA NA NA NA NA 0.0165899000143978 0.0589160178458004 HERIKAERKRMRNRIAASKCRKRKLERIARLEEKVKTLKASNSELASTANMLREQVAQLKQKVMNAAAAAACAAAAAAAAAAAAAAAAAAAAAAAAAAAAAAAAAAAAAAAAAAAA ATF6B AAAAAACAAAAAAAAAAAAAAAAAAAAAAAAAAAAAAAAAAAAAAAAAAAA False 3 1 1 -1.4760838 -1.4759141 -1.4733757 -1.4710872 -1.4735355 -1.4790553 -1.4739723 -1.4749568 -1.4728262 -1.4764068 -1.4747213 0.0022493068 0.0088172825 NA 7.9887676 -1.3415048 7.948894 -1.4141649 8.300215 1.2426001 8.29446 -1.3525879 7.3066006 1.6416059 8.401926 -1.3303667 8.211084 -1.2521416 9.027706 -0.99974144 8.357901 1.1267554 8.682892 -1.1908362 Q1H,Q41S NA 4.083421 1.2892304913 FALSE
catgagcggatcaaggcggagaggaagcgcatgaggaaccgcatcgctgcctccaagtgccgaaaaaggaagctggagagaatcgcccggctggaggaaaaagtgaaaaccttgaaagcttccaactcggagctggcgtccacggccaacatgctcagggaacaggtggcacagcttaaacagaaagtcatgaactaagaaa 7  False 8 11 11 14 10 13 1 2 1 0 1 1 11.1666666666667 -1.47932647683635 -1.29152971288273 -1.3765782100841 NA -1.4192524134459 -1.56446797576131 0.681642111104331 0.482316101194489 0.544790076632435 NA 0.662198907471139 0.653319780879203 -1.40379158486797 0.26312541251469 0.0164100317965995 0.0748856241327243 0.0329909580710896 0.0550146205989421 0.0267580124406852 0.0610209053938518 NA NA 0.0239374323624384 0.0726952078889852 0.00739857568409569 0.0683869390136775 0.0232959823769556 0.0291844662390659 HERIKAERKRMRNRIAASKCRKRKLERIARLEEKVKTLKASNSELASTANMLREQVAQLKQKVMNAAAAAAACAAAAAAAAAAAAAAAAAAAAAAAAAAAAAAAAAAAAAAAAAAA ATF7 AAAAAAACAAAAAAAAAAAAAAAAAAAAAAAAAAAAAAAAAAAAAAAAAAA False 3 1 1 -1.4740471 -1.4732869 -1.471201 -1.4676893 -1.4710575 -1.4772575 -1.4724149 -1.4735651 -1.4710764 -1.4747092 -1.4726304 0.0025913569 0.010158119 NA 6.408162 -1.0522074 6.5607243 -0.98917377 6.580378 1.0121257 6.696638 -0.9305495 6.0093055 1.0903684 6.816553 -1.0083544 6.3213634 -1.1049584 6.751487 -1.035341 6.2113037 1.0997854 7.031311 -0.9821246 Q1H,Q41S NA 2.370099 1.0304988687 FALSE
catgagcggatcaaggcggagaggaagcgcatgaggaaccgcatcgctgcctccaagtgccgaaaaaggaagctggagagaatcgcccggctggaggaaaaagtgaaaaccttgaaagcttccaactcggagctggcgtccacggccaacatgctcagggaacaggtggcacagcttaaacagaaagtcatgaactaatcta 7  False 21 39 58 12 26 6 0 4 2 1 1 0 27 NA -1.44838303086792 -1.65060967086741 -1.3858360384895 -1.69778021338104 NA NA 0.310984681420558 0.363671681072213 0.587223942813692 0.590240580718923 NA -1.53555677140613 0.205535948603277 NA NA 0.0150997332969855 0.0354719741224976 -0.00393573283962714 0.0407341766984918 0.0215063613801943 0.0687571160913691 -0.00663893387843975 0.0647957301586874 NA NA 0.0086812912254782 0.0227969503044174 HERIKAERKRMRNRIAASKCRKRKLERIARLEEKVKTLKASNSELASTANMLREQVAQLKQKVMNAAAAAAAAACAAAAAAAAAAAAAAAAAAAAAAAAAAAAAAAAAAAAAAAAA BACH2 AAAAAAAAACAAAAAAAAAAAAAAAAAAAAAAAAAAAAAAAAAAAAAAAAA False 3 1 1 -1.4761108 -1.4759272 -1.4733019 -1.4710994 -1.4733964 -1.4788989 -1.47392 -1.4751157 -1.4728435 -1.4760835 -1.4746697 0.0022080229 0.008655449 NA 8.324577 -1.4289539 8.20224 -1.4744207 9.685738 0.9799395 8.83784 1.3531338 8.526543 1.0980812 9.883619 -0.92915154 9.075083 1.0637416 9.285532 -1.1251874 9.048209 1.0549943 10.997122 0.7671454 Q1H,Q41S NA 5.0180264 1.12747493771 FALSE
catgagcggatcaaggcggagaggaagcgcatgaggaaccgcatcgctgcctccaagtgccgaaaaaggaagctggagagaatcgcccggctggaggaaaaagtgaaaaccttgaaagcttccaactcggagctggcgtccacggccaacatgctcagggaacaggtggcacagcttaaacagaaagtcatgaactaaacta 8  False 61 17 6 61 16 22 2 0 0 6 0 0 30.5 -1.86502967065945 NA NA -1.3405253857519 NA NA 0.438973790920693 NA NA 0.247987117727308 NA NA -1.46741885004074 0.215915439261985 -0.0259635597537134 0.0482259323118208 NA NA NA NA 0.0268117135351622 0.0290364166029079 NA NA NA NA 0.0162387857551152 0.02394818800439 HERIKAERKRMRNRIAASKCRKRKLERIARLEEKVKTLKASNSELASTANMLREQVAQLKQKVMNAAAAAAAAAACAAAAAAAAAAAAAAAAAAAAAAAAAAAAAAAAAAAAAAAA BATF AAAAAAAAAACAAAAAAAAAAAAAAAAAAAAAAAAAAAAAAAAAAAAAAAA False 3 1 1 -1.2978073 -1.3076293 -1.3311046 -1.3211997 -1.3287333 -1.3484727 -1.3425202 -1.3191419 -1.2917444 -1.3132352 -1.3201588 0.018284954 0.07167702 NA 3.2331455 -0.67549956 3.2675686 -0.6851399 3.4005716 -0.7120695 3.3722749 -0.7008822 3.071477 -0.78256917 3.621434 -0.69739187 3.3043544 -0.75939703 3.4117403 -0.67931414 3.0928473 -0.6988256 3.561329 -0.6390232 Q1H,Q41S NA -0.834949 0.70301121 FALSE
catgagcggatcaaggcggagaggaagcgcatgaggaaccgcatcgctgcctccaagtgccgaaaaaggaagctggagagaatcgcccggctggaggaaaaagtgaaaaccttgaaagcttccaactcggagctggcgtccacggccaacatgctcagggaacaggtggcacagcttaaacagaaagtcatgaactaaccga 8  False 18 34 14 44 101 50 3 1 3 0 7 8 43.5 -1.3964144794798 -1.79059761787021 -1.13419301869866 NA -1.52612222826583 -1.34582679645477 0.409972838415169 0.554867209698061 0.35350436950334 NA 0.239921023657862 0.263064645114638 -1.41078170653779 0.142824103706989 0.0255187951329444 0.045039869723491 -0.0239344304407147 0.0632900476445494 0.0539071189806345 0.0395953553726904 NA NA 0.0122054235690975 0.026338171952521 0.030285072362634 0.0275365699441998 0.0225206753933755 0.0158412872132933 HERIKAERKRMRNRIAASKCRKRKLERIARLEEKVKTLKASNSELASTANMLREQVAQLKQKVMNAAAAAAAAAAACAAAAAAAAAAAAAAAAAAAAAAAAAAAAAAAAAAAAAAA BATF2 AAAAAAAAAAACAAAAAAAAAAAAAAAAAAAAAAAAAAAAAAAAAAAAAAA False 3 1 1 -1.4675909 -1.4650888 -1.461622 -1.4578078 -1.4590925 -1.4675976 -1.4640596 -1.4651395 -1.4601473 -1.4664872 -1.4634632 0.0035677026 0.0139853945 NA 4.9535565 -1.0750997 5.023017 -1.0104672 5.0287204 0.99205846 5.0556803 -0.9628558 4.5845737 1.0440123 5.2635975 -0.95512176 4.883851 -1.0567551 5.2130404 -0.9880196 4.7623816 1.0313388 5.3948474 -0.9569835 Q1H,Q41S NA 0.84770316 1.0072712329 FALSE
catgagcggatcaaggcggagaggaagcgcatgaggaaccgcatcgctgcctccaagtgccgaaaaaggaagctggagagaatcgcccggctggaggaaaaagtgaaaaccttgaaagcttccaactcggagctggcgtccacggccaacatgctcagggaacaggtggcacagcttaaacagaaagtcatgaactaaaaca 8  False 16 11 15 19 39 15 5 1 1 1 0 0 19.1666666666667 -1.21524504106418 -1.48143153014168 -1.46425322475376 -1.51142519715026 NA NA 0.356395716257262 0.608960453230313 0.531183314178551 0.556230402647486 NA NA -1.36269403480135 0.240105736071185 0.0454221817467042 0.0391538539291764 0.0113301086785913 0.0694601076166775 0.0169376999844955 0.0594968376840516 0.00680132684008419 0.0651281318420561 NA NA NA NA 0.0278543032588681 0.0266312466029268 HERIKAERKRMRNRIAASKCRKRKLERIARLEEKVKTLKASNSELASTANMLREQVAQLKQKVMNAAAAAAAAAAAACAAAAAAAAAAAAAAAAAAAAAAAAAAAAAAAAAAAAAA BATF3 AAAAAAAAAAAACAAAAAAAAAAAAAAAAAAAAAAAAAAAAAAAAAAAAAA False 3 1 1 -1.0300835 -1.0455399 -1.0622315 -1.0349289 -1.0059413 -1.0425663 -1.0072857 -1.0656219 -1.0149612 -1.0893203 -1.0398481 0.027083145 0.10616593 NA 1.4814765 0.7303225 1.4649625 0.76337874 1.5497859 -0.7593894 1.4180486 0.77395785 1.252804 -0.8033745 1.604852 0.6925307 1.3822813 0.73090553 1.5805197 0.7454422 1.3468616 -0.7727252 1.7244856 0.73079693 Q1H,Q41S NA -2.6880155 0.750282386 FALSE
catgagcggatcaaggcggagaggaagcgcatgaggaaccgcatcgctgcctccaagtgccgaaaaaggaagctggagagaatcgcccggctggaggaaaaagtgaaaaccttgaaagcttccaactcggagctggcgtccacggccaacatgctcagggaacaggtggcacagcttaaacagaaagtcatgaactaaatca 8  False 4 0 4 1 10 17 0 0 1 0 2 1 6 NA NA -1.09061749601036 NA -1.2172027569637 -1.64455553134373 NA NA 0.626797098687977 NA 0.541535276726861 0.634947738569253 -1.30466549282482 0.34430206196959 NA NA NA NA 0.0587879308043137 0.0702063567247852 NA NA 0.0461181421403568 0.0594489345674344 -0.000984673896988031 0.0664638260546355 0.0342905193887778 0.0381881468899599 HERIKAERKRMRNRIAASKCRKRKLERIARLEEKVKTLKASNSELASTANMLREQVAQLKQKVMNAAAAAAAAAAAAACAAAAAAAAAAAAAAAAAAAAAAAAAAAAAAAAAAAAA CEBPA AAAAAAAAAAAAACAAAAAAAAAAAAAAAAAAAAAAAAAAAAAAAAAAAAA False 3 1 1 -1.4757955 -1.4753318 -1.473188 -1.4709574 -1.4732854 -1.4788201 -1.4737703 -1.4747714 -1.4724139 -1.4756904 -1.4744024 0.0021873245 0.008574312 NA 9.240219 -0.92971534 9.761341 0.8162471 9.272007 0.95650005 8.981014 1.0399063 8.334106 1.0569477 9.265995 0.95209175 9.142759 0.9631187 10.041984 0.83559185 9.372142 0.8598434 10.510229 0.7350532 Q1H,Q41S NA 5.223556 0.9145015403 FALSE
catgagcggatcaaggcggagaggaagcgcatgaggaaccgcatcgctgcctccaagtgccgaaaaaggaagctggagagaatcgcccggctggaggaaaaagtgaaaaccttgaaagcttccaactcggagctggcgtccacggccaacatgctcagggaacaggtggcacagcttaaacagaaagtcatgaactaagcaa 7  False 20 5 20 36 12 31 3 0 5 2 2 5 20.6666666666667 -1.42678012138879 NA -1.09061749601036 -1.49664874640599 -1.27034876830542 -1.343428871167 0.403993285319236 NA 0.282862037878003 0.396313599618832 0.518509422849755 0.330916364385239 -1.29202488160023 0.162556233280725 0.022182806922267 0.0443829523201659 NA NA 0.0587879308043137 0.0316828415076129 0.00853147792073297 0.0464037281024588 0.0402838523229502 0.0569211906893753 0.0305360777281735 0.0346390204187397 0.0356925485124547 0.0180298696989831 HERIKAERKRMRNRIAASKCRKRKLERIARLEEKVKTLKASNSELASTANMLREQVAQLKQKVMNAAAAAAAAAAAAAAACAAAAAAAAAAAAAAAAAAAAAAAAAAAAAAAAAAA CEBPD AAAAAAAAAAAAAAACAAAAAAAAAAAAAAAAAAAAAAAAAAAAAAAAAAA False 3 1 1 -1.4701738 -1.4681932 -1.4703791 -1.4678388 -1.4702514 -1.4743909 -1.469636 -1.4720821 -1.4690874 -1.4724511 -1.4704484 0.0020207423 0.00792131 NA 9.793184 -0.5807748 10.467658 -0.5172576 9.374128 0.67700124 9.63221 -0.6515945 8.633999 0.72635317 9.9394 -0.59629536 9.308821 -0.6427585 9.771301 -0.6481863 9.28223 0.65842545 10.358175 -0.5866899 Q1H,Q41S NA 5.4874873 0.628533684 FALSE
catgagcggatcaaggcggagaggaagcgcatgaggaaccgcatcgctgcctccaagtgccgaaaaaggaagctggagagaatcgcccggctggaggaaaaagtgaaaaccttgaaagcttccaactcggagctggcgtccacggccaacatgctcagggaacaggtggcacagcttaaacagaaagtcatgaactaataca 7  False 0 11 31 27 12 34 0 4 1 8 2 0 19.1666666666667 NA -1.10162789562378 -1.66946207882201 -1.03915472809707 -1.27034876830542 NA NA 0.4043844895739 0.511249086452454 0.273904633238046 0.518509422849755 NA -1.17451971334271 0.192486639108052 NA NA 0.0546518074635878 0.0461254750046881 -0.00604735537385984 0.0572640425647043 0.0620987237950267 0.0320710572107707 0.0402838523229502 0.0569211906893753 NA NA 0.0487255945537064 0.0213495905501206 HERIKAERKRMRNRIAASKCRKRKLERIARLEEKVKTLKASNSELASTANMLREQVAQLKQKVMNAAAAAAAAAAAAAAAACAAAAAAAAAAAAAAAAAAAAAAAAAAAAAAAAAA CEBPE AAAAAAAAAAAAAAAACAAAAAAAAAAAAAAAAAAAAAAAAAAAAAAAAAA False 3 1 1 -1.4753635 -1.4750828 -1.4725149 -1.4693568 -1.4721093 -1.4777449 -1.4733332 -1.4744611 -1.4717345 -1.4754986 -1.47372 0.002395524 0.009390454 NA 6.8697586 -1.1279981 7.028546 -1.0845661 7.0809155 1.0660962 7.2595973 -0.95057005 6.564969 -1.0818352 7.456872 -0.9635463 6.8296175 -1.1456221 7.271184 -1.0741974 6.775365 -1.0713536 7.5552835 -0.99320555 Q1H,Q41S NA 2.9005876 1.0558990648 FALSE
catgagcggatcaaggcggagaggaagcgcatgaggaaccgcatcgctgcctccaagtgccgaaaaaggaagctggagagaatcgcccggctggaggaaaaagtgaaaaccttgaaagcttccaactcggagctggcgtccacggccaacatgctcagggaacaggtggcacagcttaaacagaaagtcatgaactaacaca 8  False 15 4 21 5 17 21 0 1 1 0 0 3 13.8333333333333 NA -1.20428281359729 -1.55936765173717 NA NA -1.37965995273795 NA 0.73054447706119 0.520242685674801 NA NA 0.415626049889972 -1.40918879904056 0.296729595343474 NA NA 0.0429426371685437 0.0833283963289617 0.00628411303514886 0.0582713985919826 NA NA NA NA 0.0267435509467902 0.0435060963378004 0.022697352190309 0.032911662825231 HERIKAERKRMRNRIAASKCRKRKLERIARLEEKVKTLKASNSELASTANMLREQVAQLKQKVMNAAAAAAAAAAAAAAAAACAAAAAAAAAAAAAAAAAAAAAAAAAAAAAAAAA CREB3 AAAAAAAAAAAAAAAAACAAAAAAAAAAAAAAAAAAAAAAAAAAAAAAAAA False 3 1 1 -1.4760444 -1.4758382 -1.4733713 -1.4709656 -1.4734702 -1.478612 -1.4737365 -1.4748566 -1.4726535 -1.4763446 -1.4745891 0.0021947601 0.00860346 NA 8.470672 -1.1829392 8.912897 -1.0972506 8.819066 1.1609883 8.991739 -1.0447772 7.9640207 1.2606862 9.700679 -0.84878683 8.903562 -0.97539735 9.808462 -0.88028276 9.055644 0.9523242 9.4085045 -1.0201969 Q1H,Q41S NA 4.834901 1.0423629519 FALSE
catgagcggatcaaggcggagaggaagcgcatgaggaaccgcatcgctgcctccaagtgccgaaaaaggaagctggagagaatcgcccggctggaggaaaaagtgaaaaccttgaaagcttccaactcggagctggcgtccacggccaacatgctcagggaacaggtggcacagcttaaacagaaagtcatgaactaacgga 7  False 25 38 26 11 33 17 0 2 0 0 2 0 25 NA -1.63116833346662 NA NA -1.56522642551035 NA NA 0.408049308626007 NA NA 0.437251439519025 NA -1.60047272207945 0.298324304986353 NA NA -0.00574938214541088 0.0465434967734329 NA NA NA NA 0.0079126231492386 0.0480008105373972 NA NA 0.00148116048669372 0.0330885395065403 HERIKAERKRMRNRIAASKCRKRKLERIARLEEKVKTLKASNSELASTANMLREQVAQLKQKVMNAAAAAAAAAAAAAAAAAACAAAAAAAAAAAAAAAAAAAAAAAAAAAAAAAA CREB3L1 AAAAAAAAAAAAAAAAAACAAAAAAAAAAAAAAAAAAAAAAAAAAAAAAAA False 3 1 1 -1.4759893 -1.4755378 -1.4726851 -1.4708108 -1.4732493 -1.4784036 -1.4733261 -1.4745873 -1.4717575 -1.4762578 -1.4742606 0.0023195872 0.009092782 NA 7.983963 -1.1883669 8.508398 -0.98536736 8.764086 0.8847271 8.616508 -1.005964 7.734534 1.1221521 9.3148575 -0.84438604 8.800889 -0.8878639 9.160122 -0.87423927 9.146488 0.79567045 9.084253 -0.99627775 Q1H,Q41S NA 4.5427866 0.9585014972 FALSE
catgagcggatcaaggcggagaggaagcgcatgaggaaccgcatcgctgcctccaagtgccgaaaaaggaagctggagagaatcgcccggctggaggaaaaagtgaaaaccttgaaagcttccaactcggagctggcgtccacggccaacatgctcagggaacaggtggcacagcttaaacagaaagtcatgaactaaacga 8  False 2 21 21 1 17 5 0 3 1 0 0 0 11.1666666666667 NA -1.35760098046899 -1.55936765173717 NA NA NA NA 0.377153176152428 0.520242685674801 NA NA NA -1.42711033758637 0.305353501432676 NA NA 0.0254546437955618 0.043019378458081 0.00628411303514886 0.0582713985919826 NA NA NA NA NA NA 0.0207095907968213 0.033868180455755 HERIKAERKRMRNRIAASKCRKRKLERIARLEEKVKTLKASNSELASTANMLREQVAQLKQKVMNAAAAAAAAAAAAAAAAAAACAAAAAAAAAAAAAAAAAAAAAAAAAAAAAAA CREB3L2 AAAAAAAAAAAAAAAAAAACAAAAAAAAAAAAAAAAAAAAAAAAAAAAAAA False 3 1 1 -1.4761059 -1.4759222 -1.4733782 -1.4711037 -1.4735247 -1.4790279 -1.4740022 -1.4751486 -1.4729623 -1.476463 -1.4747639 0.0022370152 0.0087691 NA 8.190702 -1.4103714 8.335951 -1.4012223 9.281606 1.1158556 8.385444 -1.4830081 7.717867 -1.4633096 9.127384 -1.1427094 8.2375965 -1.3318439 8.859755 -1.2990365 7.6141787 -1.6381353 8.180579 -1.851001 Q1H,Q41S NA 4.2244825 1.413649329 FALSE
catgagcggatcaaggcggagaggaagcgcatgaggaaccgcatcgctgcctccaagtgccgaaaaaggaagctggagagaatcgcccggctggaggaaaaagtgaaaaccttgaaagcttccaactcggagctggcgtccacggccaacatgctcagggaacaggtggcacagcttaaacagaaagtcatgaactaagtta 8  False 8 6 12 0 11 2 1 2 0 0 0 1 6.5 -1.47932647683635 -1.12546643825363 NA NA NA -1.00565997926198 0.681642111104331 0.556940162835414 NA NA NA 0.989984191389733 -1.22541886529254 0.395393786757185 0.0164100317965995 0.0748856241327243 0.0519327019326619 0.063526495754178 NA NA NA NA NA NA 0.0658923937122704 0.103627642239708 0.0430801323101317 0.0438549682847804 HERIKAERKRMRNRIAASKCRKRKLERIARLEEKVKTLKASNSELASTANMLREQVAQLKQKVMNAAAAAAAAAAAAAAAAAAAACAAAAAAAAAAAAAAAAAAAAAAAAAAAAAA CREB3L3 AAAAAAAAAAAAAAAAAAAACAAAAAAAAAAAAAAAAAAAAAAAAAAAAAA False 3 1 1 -1.4759308 -1.4758646 -1.4733524 -1.4709685 -1.4735267 -1.4787012 -1.4739968 -1.4747833 -1.4728985 -1.4761 -1.4746124 0.0021506543 0.008430565 NA 9.061487 -1.0068929 8.775359 -1.1500343 8.8120575 1.1319951 9.091135 -1.0355874 7.4473906 1.5303228 9.612833 -0.8785528 8.2053795 -1.3169011 9.820993 -0.85752815 8.014068 1.2631042 10.015835 -0.8467062 Q1H,Q41S NA 4.7170305 1.1017625135 FALSE
catgagcggatcaaggcggagaggaagcgcatgaggaaccgcatcgctgcctccaagtgccgaaaaaggaagctggagagaatcgcccggctggaggaaaaagtgaaaaccttgaaagcttccaactcggagctggcgtccacggccaacatgctcagggaacaggtggcacagcttaaacagaaagtcatgaactaacgta 7  False 45 102 73 96 86 69 10 9 2 2 6 7 78.5 -1.31350248212325 -1.48961035869597 -1.71563102660591 -1.76470718930644 -1.52419178387649 -1.48184610875192 0.237430452472196 0.205204586124176 0.360718103543382 0.370167750786 0.258858452910023 0.26034731353462 -1.50147689496542 0.10774053648502 0.0346275584692894 0.0260842564328807 0.0103972035801638 0.0234063354360883 -0.0112186518340853 0.0404033520695371 -0.0228550581756424 0.0433423523096179 0.0124173448734333 0.0284170946762478 0.0160471069940829 0.0272521303872151 0.0124612492079099 0.0119500052069291 HERIKAERKRMRNRIAASKCRKRKLERIARLEEKVKTLKASNSELASTANMLREQVAQLKQKVMNAAAAAAAAAAAAAAAAAAAAAACAAAAAAAAAAAAAAAAAAAAAAAAAAAA CREB5 AAAAAAAAAAAAAAAAAAAAAACAAAAAAAAAAAAAAAAAAAAAAAAAAAA False 3 1 1 -1.4622946 -1.4612573 -1.4592314 -1.452371 -1.455751 -1.4668564 -1.4615372 -1.4619317 -1.455692 -1.4627254 -1.4599649 0.0042527243 0.01667068 NA 4.9143944 -0.98478824 4.989806 -0.95613354 5.019002 -0.9569807 5.011688 0.90230715 4.556313 1.0044166 5.2474337 -0.9460633 4.8766937 1.0117706 5.189099 0.93872803 4.735317 0.9737135 5.3798246 -0.8997804 Q1H,Q41S NA 0.82333374 0.957468196115 FALSE
catgagcggatcaaggcggagaggaagcgcatgaggaaccgcatcgctgcctccaagtgccgaaaaaggaagctggagagaatcgcccggctggaggaaaaagtgaaaaccttgaaagcttccaactcggagctggcgtccacggccaacatgctcagggaacaggtggcacagcttaaacagaaagtcatgaactaattca 7  False 16 28 31 59 12 4 1 1 3 1 0 1 25 -1.67909637112448 -1.73740461498689 -1.35890487100331 -1.8210984753261 NA -1.21259220320513 0.64021909453734 0.56065100747767 0.318291437331918 0.517883447660743 NA 0.808178812964931 -1.52682687563958 0.219521068145817 -0.00553681240945902 0.070334865899707 -0.0178670549894347 0.0639497673588159 0.0287375697019122 0.0356512214854607 -0.0294578240315729 0.0606381479644565 NA NA 0.0442315443197721 0.0845969719759612 0.00964956466525946 0.0243481051139734 HERIKAERKRMRNRIAASKCRKRKLERIARLEEKVKTLKASNSELASTANMLREQVAQLKQKVMNAAAAAAAAAAAAAAAAAAAAAAACAAAAAAAAAAAAAAAAAAAAAAAAAAA CREBL2 AAAAAAAAAAAAAAAAAAAAAAACAAAAAAAAAAAAAAAAAAAAAAAAAAA False 3 1 1 -1.476113 -1.4759232 -1.4734321 -1.471071 -1.4734955 -1.4789313 -1.47403 -1.475084 -1.4729689 -1.4764591 -1.4747509 0.002218267 0.008695607 NA 8.350012 -1.4483044 8.515072 -1.3800317 8.333847 -1.6737366 9.330563 -1.1460648 8.432848 1.238321 9.702857 -0.9667789 7.899684 -1.716472 9.217251 -1.0806121 7.2496977 2.5395837 8.864449 -1.4578056 Q1H,Q41S NA 4.4210043 1.4647710606 FALSE
catgagcggatcaaggcggagaggaagcgcatgaggaaccgcatcgctgcctccaagtgccgaaaaaggaagctggagagaatcgcccggctggaggaaaaagtgaaaaccttgaaagcttccaactcggagctggcgtccacggccaacatgctcagggaacaggtggcacagcttaaacagaaagtcatgaactaaagta 7  False 1 5 23 0 7 9 0 0 3 0 2 4 7.5 NA NA -1.2745264692363 NA -1.11323342415849 -1.04082293771398 NA NA 0.32876367455687 NA 0.596678306481473 0.478331456864092 -1.18479146549533 0.246696853540131 NA NA NA NA 0.0381886347861663 0.0368241969568861 NA NA 0.0575317403463963 0.0655024540861369 0.0622116738480085 0.0500698511299728 0.0475863066337405 0.0273622981703593 HERIKAERKRMRNRIAASKCRKRKLERIARLEEKVKTLKASNSELASTANMLREQVAQLKQKVMNAAAAAAAAAAAAAAAAAAAAAAAACAAAAAAAAAAAAAAAAAAAAAAAAAA CREBRF AAAAAAAAAAAAAAAAAAAAAAAACAAAAAAAAAAAAAAAAAAAAAAAAAA False 3 1 1 -1.4758776 -1.475639 -1.4734273 -1.4711059 -1.473544 -1.4790756 -1.4740009 -1.4750723 -1.4729273 -1.476462 -1.4747132 0.0022150988 0.008683188 NA 8.948618 -0.9923183 9.10677 -0.9527363 8.204679 1.5276351 8.172585 -1.5690782 7.1856346 1.8795495 8.244254 -1.5659552 8.174978 -1.3370934 9.198639 -1.0684423 8.302547 1.2827213 8.344153 -1.6826745 Q1H,Q41S NA 4.2196627 1.38582041304 FALSE
catgagcggatcaaggcggagaggaagcgcatgaggaaccgcatcgctgcctccaagtgccgaaaaaggaagctggagagaatcgcccggctggaggaaaaagtgaaaaccttgaaagcttccaactcggagctggcgtccacggccaacatgctcagggaacaggtggcacagcttaaacagaaagtcatgaactaagtaa 7  False 2 3 0 18 0 1 0 0 0 2 0 0 4 NA NA NA -1.30721317099752 NA NA NA NA NA 0.434889592973006 NA NA -1.30721317099752 0.434889592973006 NA NA NA NA NA NA 0.0307121876986513 0.0509205297176721 NA NA NA NA 0.0340079445249185 0.0482356322885887 HERIKAERKRMRNRIAASKCRKRKLERIARLEEKVKTLKASNSELASTANMLREQVAQLKQKVMNAAAAAAAAAAAAAAAAAAAAAAAAACAAAAAAAAAAAAAAAAAAAAAAAAA CREBZF AAAAAAAAAAAAAAAAAAAAAAAAACAAAAAAAAAAAAAAAAAAAAAAAAA False 3 1 1 -1.4761034 -1.4759264 -1.4734325 -1.4710677 -1.4735049 -1.4789789 -1.4738363 -1.4751623 -1.4727814 -1.4763227 -1.4747117 0.0022430934 0.008792927 NA 8.6624775 -1.3176403 8.408891 -1.4284581 7.9617515 1.7955427 8.81037 -1.2044998 8.2770405 1.2864325 9.356325 -1.0438776 9.300226 -0.9780389 8.55102 -1.5246779 9.077204 1.0073605 10.486356 -0.89915645 Q1H,Q41S NA 4.720543 1.24856848236 FALSE
catgagcggatcaaggcggagaggaagcgcatgaggaaccgcatcgctgcctccaagtgccgaaaaaggaagctggagagaatcgcccggctggaggaaaaagtgaaaaccttgaaagcttccaactcggagctggcgtccacggccaacatgctcagggaacaggtggcacagcttaaacagaaagtcatgaactaaccta 8  False 5 3 0 8 0 14 0 0 0 0 0 2 5 NA NA NA NA NA -1.37965995273795 NA NA NA NA NA 0.507760106459849 -1.37965995273795 0.507760106459849 NA NA NA NA NA NA NA NA NA NA 0.0267435509467902 0.0531503261501101 0.0259725342024191 0.0563180406745952 HERIKAERKRMRNRIAASKCRKRKLERIARLEEKVKTLKASNSELASTANMLREQVAQLKQKVMNAAAAAAAAAAAAAAAAAAAAAAAAAACAAAAAAAAAAAAAAAAAAAAAAAA CREM AAAAAAAAAAAAAAAAAAAAAAAAAACAAAAAAAAAAAAAAAAAAAAAAAA False 3 1 1 -1.4760302 -1.47582 -1.4733955 -1.4710523 -1.4734535 -1.4790031 -1.4739699 -1.474999 -1.4728074 -1.4762435 -1.4746774 0.0022281802 0.0087344665 NA 8.364532 -1.1780021 8.659106 -1.1099248 8.340353 1.2865969 8.50429 -1.2118132 7.8482184 1.2539877 8.7735 -1.1443018 8.1848 -1.2513667 8.755211 -1.056577 8.510829 1.0919468 9.654573 -0.930462 Q1H,Q41S NA 4.3909183 1.15149790698 FALSE
catgagcggatcaaggcggagaggaagcgcatgaggaaccgcatcgctgcctccaagtgccgaaaaaggaagctggagagaatcgcccggctggaggaaaaagtgaaaaccttgaaagcttccaactcggagctggcgtccacggccaacatgctcagggaacaggtggcacagcttaaacagaaagtcatgaactaatcga 7  False 20 27 11 10 1 23 3 0 1 0 0 3 15.3333333333333 -1.42678012138879 NA -1.3765782100841 NA NA -1.4068186758896 0.403993285319236 NA 0.544790076632435 NA NA 0.40906021618022 -1.40813811999567 0.254225265836447 0.022182806922267 0.0443829523201659 NA NA 0.0267580124406852 0.0610209053938518 NA NA NA NA 0.0239006828778613 0.0428188107502149 0.0228138879016285 0.028197309476929 HERIKAERKRMRNRIAASKCRKRKLERIARLEEKVKTLKASNSELASTANMLREQVAQLKQKVMNAAAAAAAAAAAAAAAAAAAAAAAAAAACAAAAAAAAAAAAAAAAAAAAAAA DBP AAAAAAAAAAAAAAAAAAAAAAAAAAACAAAAAAAAAAAAAAAAAAAAAAA False 3 1 1 -1.4754298 -1.4754224 -1.4732758 -1.4708304 -1.4728597 -1.4785293 -1.4735571 -1.4747595 -1.4728034 -1.4761989 -1.4743667 0.0021640756 0.008483176 NA 9.696527 -0.80857515 9.735426 -0.8350836 9.4230995 -0.98811436 9.679171 -0.9025351 9.108381 0.8608805 10.366143 -0.7786104 9.482494 -0.86585385 10.01049 -0.8352382 8.701197 1.0651499 9.739449 -0.9033687 Q1H,Q41S NA 5.4256144 0.8843409684 FALSE
catgagcggatcaaggcggagaggaagcgcatgaggaaccgcatcgctgcctccaagtgccgaaaaaggaagctggagagaatcgcccggctggaggaaaaagtgaaaaccttgaaagcttccaactcggagctggcgtccacggccaacatgctcagggaacaggtggcacagcttaaacagaaagtcatgaactaaaata 8  False 9 26 17 18 2 35 0 2 0 0 0 3 17.8333333333333 NA -1.52719940621158 NA NA NA -1.53216188210834 NA 0.423010544291175 NA NA NA 0.38449596886413 -1.52991679562603 0.284523750888733 NA NA 0.00610966853286735 0.0482500263746055 NA NA NA NA NA NA 0.0107802502041029 0.0402475221832873 0.00930684723381039 0.031557855710957 HERIKAERKRMRNRIAASKCRKRKLERIARLEEKVKTLKASNSELASTANMLREQVAQLKQKVMNAAAAAAAAAAAAAAAAAAAAAAAAAAAACAAAAAAAAAAAAAAAAAAAAAA DDIT3 AAAAAAAAAAAAAAAAAAAAAAAAAAAACAAAAAAAAAAAAAAAAAAAAAA False 3 1 1 -1.445357 -1.4463208 -1.4516928 -1.4359694 -1.4406235 -1.4483774 -1.4471363 -1.451927 -1.4361427 -1.444887 -1.4448434 0.0056720003 0.022234242 NA 3.9045658 1.0321794 3.9680705 1.0232692 4.0564837 -1.0780103 3.941095 0.9854592 3.6084743 1.0953186 4.1667757 0.96784955 3.8634758 -1.0765232 4.177527 1.0298731 3.7056298 1.0369854 4.245154 0.9418044 Q1H,Q41S NA -0.20489812 1.026727244 FALSE
catgagcggatcaaggcggagaggaagcgcatgaggaaccgcatcgctgcctccaagtgccgaaaaaggaagctggagagaatcgcccggctggaggaaaaagtgaaaaccttgaaagcttccaactcggagctggcgtccacggccaacatgctcagggaacaggtggcacagcttaaacagaaagtcatgaactaatgaa 5  False 11 17 25 60 20 26 5 1 2 5 2 2 26.5 -1.10725575266384 -1.60069580061126 -1.41271432045866 -1.3858360384895 -1.4192524134459 -1.56446797576131 0.389752178294057 0.581366180136907 0.382101433526439 0.264680120989573 0.469079047573737 0.463368711020307 -1.38507715984284 0.158376468972524 0.0572859517951928 0.0428184154898435 -0.00227358104821637 0.0663126106511445 0.0227104751101629 0.042798458390062 0.0215063613801943 0.0309909737650659 0.0239374323624384 0.0514947978545648 0.00739857568409569 0.0485036098841942 0.0253716865064409 0.0175662725527624 HERIKAERKRMRNRIAASKCRKRKLERIARLEEKVKTLKASNSELASTANMLREQVAQLKQKVMNAAAAAAAAAAAAAAAAAAAAAAAAAAAAAAAAAAAAAAAAAAAAAAAAAAA FOS AAAAAAAAAAAAAAAAAAAAAAAAAAAAAAAAAAAAAAAAAAAAAAAAAAA False 2 1 1 -1.4453468 -1.4471529 -1.4453131 -1.4343344 -1.4340179 -1.4494818 -1.4504166 -1.4508305 -1.4404511 -1.4511414 -1.4448487 0.0065048225 0.025498904 2 4.0889096 -0.9855633 4.171705 -0.9802675 4.1880617 0.9818175 4.144163 -0.9259659 3.7538128 1.0031701 4.3945208 -0.9261728 4.1125627 -1.0434102 4.363166 -0.97534174 3.9447453 1.0063037 4.5245867 -0.9332268 Q1H,Q41S NA 0 0.976123954 FALSE
catgagcggatcaaggcggagaggaagcgcatgaggaaccgcatcgctgcctccaagtgccgaaaaaggaagctggagagaatcgcccggctggaggaaaaagtgaaaaccttgaaagcttccaactcggagctggcgtccacggccaacatgctcagggaacaggtggcacagcttaaacagaaagtcatgaactaaaaga 8  False 12 0 41 0 10 0 0 0 5 0 0 0 10.5 NA NA -1.29353741973721 NA NA NA NA NA 0.254056405980915 NA NA NA -1.29353741973721 0.254056405980915 NA NA NA NA 0.0360592542013844 0.028456377197419 NA NA NA NA NA NA 0.0355247858559632 0.0281785804430976 HERIKAERKRMRNRIAASKCRKRKLERIARLEEKVKTLKASNSELASTANMLREQVAQLKQKVMNAAAAAAAAAAAAAAAAAAAAAAAAAAAAACAAAAAAAAAAAAAAAAAAAAA FOSB AAAAAAAAAAAAAAAAAAAAAAAAAAAAACAAAAAAAAAAAAAAAAAAAAA False 3 1 1 -1.4274564 -1.4202317 -1.4314623 -1.400724 -1.4074571 -1.4269177 -1.4325929 -1.424529 -1.400939 -1.4226698 -1.419498 0.01206831 0.047307774 NA 4.0633984 0.8764181 4.0909715 0.8343606 4.187373 -0.88440335 4.035146 0.78517866 3.679661 -0.87944174 4.3088164 -0.81004447 4.060323 0.91578555 4.2606893 0.82319695 3.8009768 0.829026 4.381825 0.78788257 Q1H,Q41S NA -0.08170516 0.842573802 FALSE
catgagcggatcaaggcggagaggaagcgcatgaggaaccgcatcgctgcctccaagtgccgaaaaaggaagctggagagaatcgcccggctggaggaaaaagtgaaaaccttgaaagcttccaactcggagctggcgtccacggccaacatgctcagggaacaggtggcacagcttaaacagaaagtcatgaactaataga 7  False 24 31 31 50 56 72 1 8 0 2 5 11 44 -1.79595426805608 -1.19558460970259 NA -1.58642817377176 -1.45228727613893 -1.35961617900585 0.625802415146633 0.262553565623956 NA 0.384819973974177 0.292939552618649 0.224005477699738 -1.38391738555271 0.134358557115097 -0.0183748932791727 0.0687510405806618 0.0439347839908743 0.0299477557641744 NA NA -0.0019806522223722 0.0450579577836028 0.0203109144326143 0.0321584669443858 0.0288416541604661 0.0234480102861207 0.0255003224800312 0.0149023339729159 HERIKAERKRMRNRIAASKCRKRKLERIARLEEKVKTLKASNSELASTANMLREQVAQLKQKVMNAAAAAAAAAAAAAAAAAAAAAAAAAAAAAACAAAAAAAAAAAAAAAAAAAA FOSL1 AAAAAAAAAAAAAAAAAAAAAAAAAAAAAACAAAAAAAAAAAAAAAAAAAA False 3 1 1 -1.4637316 -1.4624668 -1.4627168 -1.4544358 -1.4574636 -1.467257 -1.4639778 -1.4650289 -1.4580259 -1.464054 -1.4619159 0.003974771 0.015581103 NA 5.1978784 -0.9523479 5.289934 -0.91827285 5.3177586 0.95654726 5.3374357 -0.8693351 4.8320923 0.9682404 5.512697 -0.9066266 5.14522 -1.0014759 5.475941 -0.93856907 5.032705 0.9452793 5.674869 -0.87105757 Q1H,Q41S NA 1.1130297 0.9327751907 FALSE
catgagcggatcaaggcggagaggaagcgcatgaggaaccgcatcgctgcctccaagtgccgaaaaaggaagctggagagaatcgcccggctggaggaaaaagtgaaaaccttgaaagcttccaactcggagctggcgtccacggccaacatgctcagggaacaggtggcacagcttaaacagaaagtcatgaactaattga 7  False 4 3 6 53 2 18 3 0 0 1 1 2 14.3333333333333 -0.962928791328478 NA NA -1.79178851155173 -0.950107639497529 -1.45468738560027 0.58174574013809 NA NA 0.520017447116899 1.0120819223717 0.486891952062745 -1.39568019477022 0.290528868303523 0.0731418010784303 0.0639109470015221 NA NA NA NA -0.0260259670602578 0.0608880145615895 0.0754394455603299 0.111104843148207 0.0188899750630119 0.0509659300184604 0.0241956544694269 0.0322239112803474 HERIKAERKRMRNRIAASKCRKRKLERIARLEEKVKTLKASNSELASTANMLREQVAQLKQKVMNAAAAAAAAAAAAAAAAAAAAAAAAAAAAAAAACAAAAAAAAAAAAAAAAAA HLF AAAAAAAAAAAAAAAAAAAAAAAAAAAAAAAACAAAAAAAAAAAAAAAAAA False 3 1 1 -1.4758561 -1.4754554 -1.4730299 -1.470614 -1.4722296 -1.4784303 -1.4736977 -1.4733196 -1.4725662 -1.4761415 -1.4741341 0.002303317 0.009029003 NA 8.358303 -1.052305 8.77968 -0.93354434 9.000475 0.93011624 8.952412 -0.91185147 8.530115 -0.8428558 9.220261 -0.8574208 8.454695 -1.0125914 9.972851 -0.6865939 8.39746 0.9978466 9.253624 -0.92953765 Q1H,Q41S NA 4.723365 0.91546634026 FALSE
catgagcggatcaaggcggagaggaagcgcatgaggaaccgcatcgctgcctccaagtgccgaaaaaggaagctggagagaatcgcccggctggaggaaaaagtgaaaaccttgaaagcttccaactcggagctggcgtccacggccaacatgctcagggaacaggtggcacagcttaaacagaaagtcatgaactaaataa 7  False 10 1 0 0 8 0 0 0 0 0 2 0 3.16666666666667 NA NA NA NA -1.15215729597973 NA NA NA NA NA 0.57434580826634 NA -1.15215729597973 0.57434580826634 NA NA NA NA NA NA NA NA 0.0532587357824115 0.063050825757982 NA NA 0.0512059145209668 0.0637033712962339 HERIKAERKRMRNRIAASKCRKRKLERIARLEEKVKTLKASNSELASTANMLREQVAQLKQKVMNAAAAAAAAAAAAAAAAAAAAAAAAAAAAAAAAACAAAAAAAAAAAAAAAAA JDP2 AAAAAAAAAAAAAAAAAAAAAAAAAAAAAAAAACAAAAAAAAAAAAAAAAA False 3 1 1 -1.0846108 -1.0594937 -1.2062718 -1.1643763 -1.1795805 -1.1577502 -1.1694883 -1.2580863 -1.1853502 -1.2232556 -1.1688263 0.05954415 0.23341307 NA 1.1861999 1.056268 1.1344593 1.0241175 1.4286633 1.1973797 1.323556 1.1665679 1.2339306 1.2949703 1.4500237 1.0351794 1.3641715 1.140936 1.609087 1.210674 1.3332248 1.2221905 1.6334169 1.0887735 Q1H,Q41S NA -2.79895 1.143705674 FALSE
catgagcggatcaaggcggagaggaagcgcatgaggaaccgcatcgctgcctccaagtgccgaaaaaggaagctggagagaatcgcccggctggaggaaaaagtgaaaaccttgaaagcttccaactcggagctggcgtccacggccaacatgctcagggaacaggtggcacagcttaaacagaaagtcatgaactaataaa 6  False 65 17 31 41 8 21 324 1 75 60 19 4 30.5 -0.417053621889719 -1.60069580061126 -0.448988698758342 -0.602652332269255 -0.495914657609355 -1.29377531999238 0.126950166690802 0.581366180136907 0.156453405860613 0.183403755030613 0.447118912183533 0.381804625052053 -0.530535051396588 0.082352011577266 0.133111984985864 0.0139468238706558 -0.00227358104821637 0.0663126106511445 0.130655558014239 0.0175240498809739 0.11320809402998 0.0214744535377941 0.12530007333782 0.0490840469616683 0.0357336157109083 0.0399658029233965 0.120152935780179 0.00913404554363104 HERIKAERKRMRNRIAASKCRKRKLERIARLEEKVKTLKASNSELASTANMLREQVAQLKQKVMNAAAAAAAAAAAAAAAAAAAAAAAAAAAAAAAAAACAAAAAAAAAAAAAAAA JUN AAAAAAAAAAAAAAAAAAAAAAAAAAAAAAAAAACAAAAAAAAAAAAAAAA False 3 1 1 -1.4638681 -1.4587904 -1.4598174 -1.4559779 -1.4588046 -1.46483 -1.4641618 -1.4599602 -1.4563838 -1.4642037 -1.4606798 0.0033473491 0.013121609 NA 4.8200045 1.0293243 4.8569965 0.9500027 4.9346747 0.9819408 4.950504 0.9570651 4.474431 1.065266 5.1244435 -0.9386105 4.814598 -1.0741053 5.0628223 -0.93448806 4.662616 0.9977446 5.280296 -0.93846214 Q1H,Q41S NA 0.7295153 0.986700946827 FALSE
catgagcggatcaaggcggagaggaagcgcatgaggaaccgcatcgctgcctccaagtgccgaaaaaggaagctggagagaatcgcccggctggaggaaaaagtgaaaaccttgaaagcttccaactcggagctggcgtccacggccaacatgctcagggaacaggtggcacagcttaaacagaaagtcatgaactaacaga 8  False 6 33 0 1 27 8 0 0 0 0 4 1 12.5 NA NA NA NA -1.30468205647457 -1.41952442714827 NA NA NA NA 0.358367613606956 0.699782209681923 -1.32854286275221 0.318973335816702 NA NA NA NA NA NA NA NA 0.0365147951819459 0.0393410618439787 0.0225706949272739 0.0732504428872063 0.0316421689696228 0.0353788197853564 HERIKAERKRMRNRIAASKCRKRKLERIARLEEKVKTLKASNSELASTANMLREQVAQLKQKVMNAAAAAAAAAAAAAAAAAAAAAAAAAAAAAAAAAAACAAAAAAAAAAAAAAA JUNB AAAAAAAAAAAAAAAAAAAAAAAAAAAAAAAAAAACAAAAAAAAAAAAAAA False 3 1 1 -1.475929 -1.4757695 -1.4731538 -1.4708287 -1.4731762 -1.4788029 -1.4737976 -1.4750222 -1.4726517 -1.4762384 -1.474537 0.0022706508 0.008900952 NA 6.6607866 -1.368438 6.813657 -1.3579446 6.8610983 1.2735872 6.910437 -1.2632291 6.3626513 1.3295318 7.208374 -1.215026 6.6390724 -1.3429183 7.0398517 -1.3353021 6.553875 1.3149853 7.306868 -1.2262182 Q1H,Q41S NA 2.667044 1.302718083 FALSE
catgagcggatcaaggcggagaggaagcgcatgaggaaccgcatcgctgcctccaagtgccgaaaaaggaagctggagagaatcgcccggctggaggaaaaagtgaaaaccttgaaagcttccaactcggagctggcgtccacggccaacatgctcagggaacaggtggcacagcttaaacagaaagtcatgaactaaatga 8  False 6 10 30 15 42 33 0 1 3 4 1 1 22.6666666666667 NA -1.45531936110206 -1.34963579953395 -1.0679495215677 -1.83757386593078 -1.8425754488834 NA 0.616554341821863 0.319309907035147 0.374346761115363 0.571774412560327 0.604866459945953 -1.39330555138489 0.198549909143017 NA NA 0.0143085517974765 0.0703262924666133 0.0297757808542091 0.0357652983493262 0.0587271872939763 0.0438316659724538 -0.0219852724468202 0.0627685417745679 -0.0217126181910587 0.0633150364008207 0.0244590372382999 0.0220220960977324 HERIKAERKRMRNRIAASKCRKRKLERIARLEEKVKTLKASNSELASTANMLREQVAQLKQKVMNAAAAAAAAAAAAAAAAAAAAAAAAAAAAAAAAAAAACAAAAAAAAAAAAAA JUND AAAAAAAAAAAAAAAAAAAAAAAAAAAAAAAAAAAACAAAAAAAAAAAAAA False 3 1 1 -1.4742664 -1.4738393 -1.4717196 -1.4691292 -1.471225 -1.4771575 -1.4719993 -1.4734257 -1.4703853 -1.4744003 -1.4727548 0.0023272396 0.00912278 NA 5.8738074 1.166961 6.014386 -1.1179429 6.0227203 -1.1497931 6.085192 1.1139513 5.5173173 1.2002418 6.261747 -1.0891576 5.8249707 1.1598262 6.2010717 -1.1137667 5.73404 1.1369699 6.4480095 -1.0457929 Q1H,Q41S NA 1.829703 1.129440319 FALSE
catgagcggatcaaggcggagaggaagcgcatgaggaaccgcatcgctgcctccaagtgccgaaaaaggaagctggagagaatcgcccggctggaggaaaaagtgaaaaccttgaaagcttccaactcggagctggcgtccacggccaacatgctcagggaacaggtggcacagcttaaacagaaagtcatgaactaaggaa 6  False 8 12 1 1 1 12 1 0 0 0 0 0 5.83333333333333 -1.47932647683635 NA NA NA NA NA 0.681642111104331 NA NA NA NA NA -1.47932647683635 0.681642111104331 0.0164100317965995 0.0748856241327243 NA NA NA NA NA NA NA NA NA NA 0.0149180553517596 0.0756041044782754 HERIKAERKRMRNRIAASKCRKRKLERIARLEEKVKTLKASNSELASTANMLREQVAQLKQKVMNAAAAAAAAAAAAAAAAAAAAAAAAAAAAAAAAAAAAACAAAAAAAAAAAAA MAF AAAAAAAAAAAAAAAAAAAAAAAAAAAAAAAAAAAAACAAAAAAAAAAAAA False 3 1 1 -1.4738661 -1.4714686 -1.4721286 -1.4696659 -1.4726368 -1.4784563 -1.473284 -1.474118 -1.4715937 -1.4756387 -1.4732857 0.002456934 0.009631181 NA 8.818567 -0.7551122 9.59366 -0.62189204 9.047092 0.7955859 8.931288 -0.79437155 7.8028417 0.96886873 8.835773 -0.8993408 8.251303 -0.9399967 9.062286 -0.8181215 8.1879015 0.8733263 9.057354 -0.8458315 Q1H,Q41S NA 4.5901833 0.8312447145 FALSE
catgagcggatcaaggcggagaggaagcgcatgaggaaccgcatcgctgcctccaagtgccgaaaaaggaagctggagagaatcgcccggctggaggaaaaagtgaaaaccttgaaagcttccaactcggagctggcgtccacggccaacatgctcagggaacaggtggcacagcttaaacagaaagtcatgaactaaggga 7  False 23 34 1 13 44 28 9 2 0 1 4 1 23.8333333333333 -1.15043270529983 -1.60069580061126 NA -1.40771153161802 -1.44703495318467 -1.79352440062424 0.280934191324113 0.411914564286207 NA 0.580889371215008 0.327827103690895 0.610687753183801 -1.38616745948636 0.172737832160664 0.0525425050602828 0.0308636041036913 -0.00227358104821637 0.0469843810257669 NA NA 0.0189449947346411 0.0680154111930422 0.0208875066086999 0.0359883702397866 -0.0165781478382064 0.0639243864270845 0.0252507562898096 0.0191591582991661 HERIKAERKRMRNRIAASKCRKRKLERIARLEEKVKTLKASNSELASTANMLREQVAQLKQKVMNAAAAAAAAAAAAAAAAAAAAAAAAAAAAAAAAAAAAAACAAAAAAAAAAAA MAFA AAAAAAAAAAAAAAAAAAAAAAAAAAAAAAAAAAAAAACAAAAAAAAAAAA False 3 1 1 -1.4746169 -1.4750066 -1.4730339 -1.4708521 -1.4715418 -1.4769312 -1.4730395 -1.4731168 -1.4721588 -1.4758677 -1.4736166 0.0019431299 0.0076170694 NA 9.088337 -0.77725476 9.038111 -0.8339526 8.698856 0.96350724 8.692858 -1.0142202 8.961363 0.7553548 10.220045 -0.6564199 8.736939 -0.8553705 10.040594 -0.6715672 8.726272 0.88012344 9.593451 -0.8324824 Q1H,Q41S NA 5.0110598 0.8240253213 FALSE
catgagcggatcaaggcggagaggaagcgcatgaggaaccgcatcgctgcctccaagtgccgaaaaaggaagctggagagaatcgcccggctggaggaaaaagtgaaaaccttgaaagcttccaactcggagctggcgtccacggccaacatgctcagggaacaggtggcacagcttaaacagaaagtcatgaactaacgaa 6  False 3 1 0 0 2 4 0 0 1 0 0 3 1.66666666666667 NA NA NA NA NA -0.884612388064412 NA NA NA NA NA 0.661355472221545 -0.884612388064412 0.661355472221545 NA NA NA NA NA NA NA NA NA NA 0.0785631783406505 0.0692280835034738 0.0808805675993835 0.0733540187798987 HERIKAERKRMRNRIAASKCRKRKLERIARLEEKVKTLKASNSELASTANMLREQVAQLKQKVMNAAAAAAAAAAAAAAAAAAAAAAAAAAAAAAAAAAAAAAACAAAAAAAAAAA MAFB AAAAAAAAAAAAAAAAAAAAAAAAAAAAAAAAAAAAAAACAAAAAAAAAAA False 3 1 1 -1.4746145 -1.4750854 -1.4732409 -1.469932 -1.4726442 -1.4771827 -1.4736322 -1.4751166 -1.4717606 -1.4751911 -1.47384 0.0020604378 0.008076916 NA 9.729987 -0.7258363 9.4061775 -0.81074095 8.579683 1.0619419 9.526974 -0.7660837 8.818348 0.85821474 10.658571 -0.6411042 8.678085 -0.9659357 8.348551 -1.2539537 9.206481 0.7907691 10.576818 -0.6832974 Q1H,Q41S NA 5.1843443 0.855787781 FALSE
catgagcggatcaaggcggagaggaagcgcatgaggaaccgcatcgctgcctccaagtgccgaaaaaggaagctggagagaatcgcccggctggaggaaaaagtgaaaaccttgaaagcttccaactcggagctggcgtccacggccaacatgctcagggaacaggtggcacagcttaaacagaaagtcatgaactaaggta 7  False 11 24 9 11 19 3 1 2 0 1 2 1 12.8333333333333 -1.57110708272415 -1.50527007277153 NA -1.36205602361041 -1.4043006213857 -1.12670757045955 0.659370414053168 0.426871211481234 NA 0.594623258546605 0.473169225744867 0.872997649224096 -1.43199614917564 0.246971341895702 0.00632695763902943 0.0724388417127397 0.00861100314766536 0.0486903872503754 NA NA 0.0242907254438625 0.0696234901843717 0.02557881778284 0.0519438115105807 0.0532216090838903 0.0913819522137058 0.0201676826549407 0.0273927429535888 HERIKAERKRMRNRIAASKCRKRKLERIARLEEKVKTLKASNSELASTANMLREQVAQLKQKVMNAAAAAAAAAAAAAAAAAAAAAAAAAAAAAAAAAAAAAAAACAAAAAAAAAA MAFF AAAAAAAAAAAAAAAAAAAAAAAAAAAAAAAAAAAAAAAACAAAAAAAAAA False 3 1 1 -1.4751813 -1.4746516 -1.4730545 -1.4707934 -1.4724444 -1.4784539 -1.4720803 -1.4747394 -1.4724785 -1.4763635 -1.474024 0.0022944533 0.008994257 NA 9.490106 -0.7938768 9.9299555 -0.7264851 9.076117 0.92928314 9.023298 -0.95437634 8.918199 0.82616395 9.618221 -0.82578766 9.930657 -0.6844116 9.144289 -0.9091051 8.633151 0.947779 8.940399 -1.0930471 Q1H,Q41S NA 5.101816 0.8690315817 FALSE
catgagcggatcaaggcggagaggaagcgcatgaggaaccgcatcgctgcctccaagtgccgaaaaaggaagctggagagaatcgcccggctggaggaaaaagtgaaaaccttgaaagcttccaactcggagctggcgtccacggccaacatgctcagggaacaggtggcacagcttaaacagaaagtcatgaactaagtga 8  False 4 23 4 13 31 11 0 2 0 2 2 1 14.3333333333333 NA -1.49360999775912 NA -1.21827595620955 -1.54700198919219 -1.51459563374268 NA 0.429037960990619 NA 0.462378578100811 0.440513315141175 0.667169938324711 -1.43846634871925 0.238978295831805 NA NA 0.00994099109825272 0.0489375340943156 NA NA 0.0411257045125595 0.054139171199847 0.00991327457264132 0.0483588943756291 0.0126190158298196 0.0698367188921945 0.0194500426583475 0.0265061969496521 HERIKAERKRMRNRIAASKCRKRKLERIARLEEKVKTLKASNSELASTANMLREQVAQLKQKVMNAAAAAAAAAAAAAAAAAAAAAAAAAAAAAAAAAAAAAAAAACAAAAAAAAA MAFG AAAAAAAAAAAAAAAAAAAAAAAAAAAAAAAAAAAAAAAAACAAAAAAAAA False 3 1 1 -1.4753907 -1.4738753 -1.4723847 -1.4707683 -1.4723597 -1.4781696 -1.4732231 -1.4750149 -1.4722258 -1.4761503 -1.4739563 0.002222721 0.008713067 NA 8.85808 -0.87891126 9.883179 -0.6820803 9.555641 0.77611977 9.2164955 -0.926108 9.078738 0.8033875 10.218302 -0.74063814 9.383913 -0.8181889 8.688688 -1.0762362 8.658974 0.8969408 9.512676 -0.90717435 Q1H,Q41S NA 5.1368456 0.850578546098 FALSE
catgagcggatcaaggcggagaggaagcgcatgaggaaccgcatcgctgcctccaagtgccgaaaaaggaagctggagagaatcgcccggctggaggaaaaagtgaaaaccttgaaagcttccaactcggagctggcgtccacggccaacatgctcagggaacaggtggcacagcttaaacagaaagtcatgaactaactga 8  False 16 4 34 32 22 36 4 0 1 0 6 4 24 -1.27955658254821 NA -1.6955742939071 NA -1.12679382437678 -1.45468738560027 0.380390349469144 NA 0.509565194607129 NA 0.341389829562095 0.346163372990747 -1.34286809158594 0.190045086315105 0.0383568760026581 0.0417899191819473 NA NA -0.00897213516460221 0.0570754330261052 NA NA 0.0560430998460797 0.0374772660468084 0.0188899750630119 0.0362350171697376 0.0300532910529317 0.0210787865469053 HERIKAERKRMRNRIAASKCRKRKLERIARLEEKVKTLKASNSELASTANMLREQVAQLKQKVMNAAAAAAAAAAAAAAAAAAAAAAAAAAAAAAAAAAAAAAAAAACAAAAAAAA MAFK AAAAAAAAAAAAAAAAAAAAAAAAAAAAAAAAAAAAAAAAAACAAAAAAAA False 3 1 1 -1.4761182 -1.4759351 -1.4733948 -1.471048 -1.4735463 -1.4790798 -1.4740323 -1.4751661 -1.4729655 -1.4764018 -1.4747689 0.0022512265 0.008824808 NA 8.347987 -1.5398272 8.411758 -1.6351812 9.576561 1.1185429 9.86845 1.0371394 7.1651773 2.274884 7.9724293 -2.1074128 7.1779823 3.0035887 8.077664 2.3112907 8.3560705 1.5739137 10.099621 1.0153385 Q1H,Q41S NA 4.336747 1.761711945 FALSE
catgagcggatcaaggcggagaggaagcgcatgaggaaccgcatcgctgcctccaagtgccgaaaaaggaagctggagagaatcgcccggctggaggaaaaagtgaaaaccttgaaagcttccaactcggagctggcgtccacggccaacatgctcagggaacaggtggcacagcttaaacagaaagtcatgaactaagaca 8  False 15 1 19 0 6 2 6 0 0 0 1 0 7.16666666666667 -1.1440982297441 NA NA NA -1.27034876830542 NA 0.344793171151553 NA NA NA 0.732216587137013 NA -1.16701184915423 0.311939082764109 0.0532384144646705 0.0378791911440949 NA NA NA NA NA NA 0.0402838523229502 0.0803816442780953 NA NA 0.0495583267738381 0.0345986179843654 HERIKAERKRMRNRIAASKCRKRKLERIARLEEKVKTLKASNSELASTANMLREQVAQLKQKVMNAAAAAAAAAAAAAAAAAAAAAAAAAAAAAAAAAAAAAAAAAAACAAAAAAA NFE2 AAAAAAAAAAAAAAAAAAAAAAAAAAAAAAAAAAAAAAAAAAACAAAAAAA False 3 1 1 -1.4745569 -1.4750229 -1.4722149 -1.4705037 -1.4730586 -1.4785588 -1.4730909 -1.4745873 -1.4720896 -1.4753805 -1.4739065 0.002237933 0.008772697 NA 10.4918 -0.6695577 9.648531 -0.7830355 10.0363655 0.72398317 9.5392275 -0.8347189 8.409538 0.9730894 9.610377 -0.8455619 9.327065 -0.80694354 9.6554165 -0.829398 9.392309 0.8089843 10.617836 -0.69585305 Q1H,Q41S NA 5.504224 0.797112533 FALSE
catgagcggatcaaggcggagaggaagcgcatgaggaaccgcatcgctgcctccaagtgccgaaaaaggaagctggagagaatcgcccggctggaggaaaaagtgaaaaccttgaaagcttccaactcggagctggcgtccacggccaacatgctcagggaacaggtggcacagcttaaacagaaagtcatgaactaagcta 8  False 7 20 0 8 0 6 3 1 0 0 0 0 6.83333333333333 -1.12421399876093 -1.64522117836101 NA NA NA NA 0.49453166874399 0.573545055688146 NA NA NA NA -1.34638468819993 0.374532118888579 0.0554229083850375 0.0543295551492462 -0.00735229759502182 0.065420506503802 NA NA NA NA NA NA NA NA 0.0296632489274805 0.0415411034406999 HERIKAERKRMRNRIAASKCRKRKLERIARLEEKVKTLKASNSELASTANMLREQVAQLKQKVMNAAAAAAAAAAAAAAAAAAAAAAAAAAAAAAAAAAAAAAAAAAAACAAAAAA NFE2L1 AAAAAAAAAAAAAAAAAAAAAAAAAAAAAAAAAAAAAAAAAAAACAAAAAA False 3 1 1 -1.4760007 -1.475899 -1.4733837 -1.4710995 -1.4734215 -1.4790547 -1.4739411 -1.4750674 -1.4726657 -1.4757375 -1.474627 0.0022185124 0.008696568 NA 8.984125 -1.0659208 8.776375 -1.2232285 9.081781 1.1517968 8.8588505 -1.3508756 8.425566 1.1328844 8.880696 -1.2559414 8.791525 -1.1216257 9.397638 -1.0403564 9.087266 0.95331275 10.680896 -0.7291968 Q1H,Q41S NA 4.927849 1.1025139082 FALSE
catgagcggatcaaggcggagaggaagcgcatgaggaaccgcatcgctgcctccaagtgccgaaaaaggaagctggagagaatcgcccggctggaggaaaaagtgaaaaccttgaaagcttccaactcggagctggcgtccacggccaacatgctcagggaacaggtggcacagcttaaacagaaagtcatgaactaatata 7  False 1 12 35 23 22 23 0 0 1 0 0 3 19.3333333333333 NA NA -1.70376853004095 NA NA -1.4068186758896 NA NA 0.509066980597396 NA NA 0.40906021618022 -1.52332768071922 0.318869599787254 NA NA NA NA -0.00988995604524218 0.0570196290178132 NA NA NA NA 0.0239006828778613 0.0428188107502149 0.0100376766877404 0.0353673139386946 HERIKAERKRMRNRIAASKCRKRKLERIARLEEKVKTLKASNSELASTANMLREQVAQLKQKVMNAAAAAAAAAAAAAAAAAAAAAAAAAAAAAAAAAAAAAAAAAAAAACAAAAA NFE2L2 AAAAAAAAAAAAAAAAAAAAAAAAAAAAAAAAAAAAAAAAAAAAACAAAAA False 3 1 1 -1.4744645 -1.4751811 -1.4726372 -1.4706864 -1.4721044 -1.4776404 -1.4733675 -1.474836 -1.4711938 -1.4750729 -1.4737184 0.002124601 0.008328436 NA 9.693071 -0.7188084 9.342539 -0.82903224 9.932867 0.77437353 9.152927 -0.9090946 9.078516 0.7819358 10.0366 -0.7083632 9.042295 -0.8708425 9.34416 -0.91712505 9.430513 0.7311626 10.35695 -0.68921506 Q1H,Q41S NA 5.372421 0.7929952919 FALSE
catgagcggatcaaggcggagaggaagcgcatgaggaaccgcatcgctgcctccaagtgccgaaaaaggaagctggagagaatcgcccggctggaggaaaaagtgaaaaccttgaaagcttccaactcggagctggcgtccacggccaacatgctcagggaacaggtggcacagcttaaacagaaagtcatgaactaagata 8  False 34 9 7 76 18 31 5 0 0 4 5 2 29.1666666666667 -1.43248737790304 NA NA -1.51142519715026 -1.12144512316493 -1.61697839173497 0.313096969009127 NA NA 0.279944934650368 0.375530471983435 0.454531088164005 -1.42373584270252 0.169291154090888 0.0215558041899053 0.0343970267628082 NA NA NA NA 0.00680132684008419 0.0327783064817113 0.056630272283462 0.0412251748250949 0.00190199235710622 0.0475785223650524 0.0210838717568793 0.0187768711654264 HERIKAERKRMRNRIAASKCRKRKLERIARLEEKVKTLKASNSELASTANMLREQVAQLKQKVMNAAAAAAAAAAAAAAAAAAAAAAAAAAAAAAAAAAAAAAAAAAAAAACAAAA NFE2L3 AAAAAAAAAAAAAAAAAAAAAAAAAAAAAAAAAAAAAAAAAAAAAACAAAA False 3 1 1 -1.4761211 -1.4758415 -1.4734148 -1.4711008 -1.4735363 -1.4790757 -1.4739922 -1.4751167 -1.472946 -1.4764477 -1.4747593 0.0022410206 0.008784801 NA 7.974183 -1.7296681 8.833536 -1.1109936 8.82318 1.2959714 8.386538 -1.4418161 8.002957 1.5064297 8.400787 -1.5399026 8.303041 -1.2866514 8.922297 -1.1735227 8.069345 1.3935509 9.239136 -1.2576071 Q1H,Q41S NA 4.3268766 1.373611335 FALSE
catgagcggatcaaggcggagaggaagcgcatgaggaaccgcatcgctgcctccaagtgccgaaaaaggaagctggagagaatcgcccggctggaggaaaaagtgaaaaccttgaaagcttccaactcggagctggcgtccacggccaacatgctcagggaacaggtggcacagcttaaacagaaagtcatgaactaaagaa 6  False 4 24 71 47 16 7 0 4 5 1 0 1 28.1666666666667 NA -1.31536825551258 -1.44875995832399 -1.75895333962263 NA -1.37965995273795 NA 0.33632874561647 0.241497006772501 0.522683964278157 NA 0.716272478046617 -1.44311032532168 0.177902077572923 NA NA 0.0302718525401636 0.0383628045814442 0.0186730714341676 0.0270496226624658 -0.0221813490813118 0.0612002328085801 NA NA 0.0267435509467902 0.0749765791683669 0.0189349575623339 0.0197319488344624 HERIKAERKRMRNRIAASKCRKRKLERIARLEEKVKTLKASNSELASTANMLREQVAQLKQKVMNAAAAAAAAAAAAAAAAAAAAAAAAAAAAAAAAAAAAAAAAAAAAAAACAAA NFIL3 AAAAAAAAAAAAAAAAAAAAAAAAAAAAAAAAAAAAAAAAAAAAAAACAAA False 3 1 1 -1.4761031 -1.4755691 -1.4733802 -1.4708483 -1.4733044 -1.4789491 -1.4738059 -1.4750155 -1.472783 -1.47609 -1.4745849 0.0022528237 0.008831069 NA 7.746998 -1.4708381 9.037426 -0.9367253 8.5527 1.2152969 9.230404 -0.953555 8.288456 1.0718675 9.023756 -1.0536802 8.769852 -1.0207493 8.905085 -1.0505561 8.298194 1.1028965 9.804306 -0.8622173 Q1H,Q41S NA 4.5970945 1.0738381861 FALSE
catgagcggatcaaggcggagaggaagcgcatgaggaaccgcatcgctgcctccaagtgccgaaaaaggaagctggagagaatcgcccggctggaggaaaaagtgaaaaccttgaaagcttccaactcggagctggcgtccacggccaacatgctcagggaacaggtggcacagcttaaacagaaagtcatgaactaatgta 6  False 28 59 115 61 35 22 8 8 11 0 2 4 53.3333333333333 -1.24107189569252 -1.37189833266208 -1.36220148390597 NA -1.58237819810686 -1.30766340979954 0.277548024255095 0.23078678898214 0.169922662796707 NA 0.434341893132246 0.37807979673964 -1.35451507696598 0.11273273896005 0.0425848275153239 0.0304915976940957 0.0238238390089814 0.0263243288035718 0.0283683223299766 0.0190327158579744 NA NA 0.00602972714850472 0.0476814048768575 0.0342798652223179 0.039575902580421 0.0287614696041316 0.0125037136579628 HERIKAERKRMRNRIAASKCRKRKLERIARLEEKVKTLKASNSELASTANMLREQVAQLKQKVMNAAAAAAAAAAAAAAAAAAAAAAAAAAAAAAAAAAAAAAAAAAAAAAAAACA TEF AAAAAAAAAAAAAAAAAAAAAAAAAAAAAAAAAAAAAAAAAAAAAAAAACA False 3 1 1 -1.4758948 -1.4753709 -1.4729344 -1.4701807 -1.472729 -1.4788663 -1.4737254 -1.4746507 -1.4726763 -1.4759339 -1.4742962 0.0023944872 0.0093863895 NA 8.582399 -1.0431294 9.417381 0.85316026 9.302162 0.87711656 9.90241 0.7610004 8.757811 0.87542 9.125095 0.98828524 8.938732 -0.9674684 9.777589 0.8308949 8.448893 1.0295444 10.094926 0.8027884 Q1H,Q41S NA 5.0661163 0.9028807825 FALSE
catgagcggatcaaggcggagaggaagcgcatgaggaaccgcatcgctgcctccaagtgccgaaaaaggaagctggagagaatcgcccggctggaggaaaaagtgaaaaccttgaaagcttccaactcggagctggcgtccacggccaacatgctcagggaacaggtggcacagcttaaacagaaagtcatgaactaaagga 7  False 32 19 6 60 32 19 3 1 0 0 6 0 28 -1.56223847419289 -1.63116833346662 NA NA -1.23601548013626 NA 0.383123910761077 0.575888787358385 NA NA 0.309425876118478 NA -1.40441901927656 0.222099093285391 0.00730126846025458 0.0420902299170336 -0.00574938214541088 0.0656878405370317 NA NA NA NA 0.0440529094639545 0.0339683109363096 NA NA 0.0232263907014883 0.0246340459014112 HERIKAERKRMRNRIAASKCRKRKLERIARLEEKVKTLKASNSELASTANMLREQVAQLKQKVMNAAAAAAAAAAAAAAAAAAAAAAAAAAAAAAAAAAAAAAAAAAAAAAAAAAC XBP1 AAAAAAAAAAAAAAAAAAAAAAAAAAAAAAAAAAAAAAAAAAAAAAAAAAC False 3 1 1 -1.4760978 -1.4759054 -1.4734157 -1.4710883 -1.4734958 -1.4790381 -1.4739966 -1.475139 -1.4729289 -1.4764417 -1.4747547 0.0022409821 0.00878465 NA 5.8474493 -1.9087291 5.9972863 -1.820936 6.012447 -1.9104407 6.089863 -1.8503463 5.540382 1.8861272 6.2707667 -1.6982586 5.8181133 -1.856343 6.2172256 -1.7807348 5.6924295 1.8774891 6.425446 -1.7586281 Q1H,Q41S NA 1.8225176 1.834803289 FALSE
catgagcggatcaaggcggagaggaagcgcatgaggaaccgcatcgctgcctccaagtgccgaaaaaggaagctggagagaatcgcccggctggaggaaaaagtgaaaaccttgaaagctcagaactcggagctggcgtccacggccaacatgctcagggaacgcgtggcacagcttaaacagaaagtcatgaactaacata 7  False 13 27 10 9 38 17 2 0 0 0 3 1 19 -1.41948335099647 NA NA NA -1.48815880554223 -1.64455553134373 0.495708840615714 NA NA NA 0.370045723247033 0.634947738569253 -1.49598757812992 0.268677811262312 0.0229844346328799 0.0544588799795193 NA NA NA NA NA NA 0.016372991464383 0.0406230672934859 -0.000984673896988031 0.0664638260546355 0.0130700949302979 0.0298003086704265 HERIKAERKRMRNRIAASKCRKRKLERIARLEEKVKTLKAQNSELASTANMLRERVAQLKQKVMNCAAAAAAAAAAAAAAAAAAAAAAAAAAAAAAAAAAAAAAAAAAAAAAAAAA ATF1 CAAAAAAAAAAAAAAAAAAAAAAAAAAAAAAAAAAAAAAAAAAAAAAAAAA False 3 1 1 -1.4759605 -1.4754735 -1.4734222 -1.471052 -1.4734297 -1.479063 -1.4739232 -1.4751265 -1.4727799 -1.4762559 -1.4746487 0.0022272053 0.008730645 NA 1.9072552 -4.8720045 2.829591 -2.91013 2.2038934 5.4176702 2.1138709 -4.8732057 2.1484172 -4.474987 2.106414 -5.486509 2.082814 -4.648676 2.3145552 -4.6186824 2.6634426 -3.4299583 2.6794724 -3.374235 Q1H,Q55R NA 3.2070172 4.410605744 FALSE
```
