## Supplementary material for "The genetic architecture of protein interaction affinity and specificity": Table S3 (part 60 of 74)

```
catgagcggatcaaggcggagaggaagcgcatgaggaaccgcatcgctgcctccaagtgccgaaaaaggaagctggagagaatcgcccggctggaggaaaaagtgaaaaccttgaaagctcagaactcggagctggcgtccacggccaacatgctcagggaacgcgtggcacagcttaaacagaaagtcatgaactaagtca 7  False 28 1 46 11 36 21 2 0 0 2 2 2 23.8333333333333 -1.6406116842688 NA NA -1.17262044820194 -1.5905898971133 -1.50070754393552 0.457847945598081 NA NA 0.479518829140778 0.433001817238468 0.476115003564419 -1.48586219618476 0.230238662278553 -0.00130886089679327 0.0502994586241902 NA NA NA NA 0.0464714352217808 0.0561460958918876 0.00512825908557044 0.0475342933449806 0.0140727663184101 0.0498378415367115 0.0141931482481505 0.0255368434465485 HERIKAERKRMRNRIAASKCRKRKLERIARLEEKVKTLKAQNSELASTANMLRERVAQLKQKVMNACAAAAAAAAAAAAAAAAAAAAAAAAAAAAAAAAAAAAAAAAAAAAAAAAA ATF2 ACAAAAAAAAAAAAAAAAAAAAAAAAAAAAAAAAAAAAAAAAAAAAAAAAA False 3 1 1 -1.4123168 -1.4099673 -1.4186769 -1.4203632 -1.4197712 -1.4214255 -1.4154056 -1.4359579 -1.4241284 -1.425641 -1.4203655 0.0073556146 0.02883401 NA 2.7788367 -1.180891 3.1686592 -1.0219271 3.0276864 1.1328377 3.170695 -1.1061058 3.1586366 1.0920987 3.2294679 -1.0487823 3.0223136 -1.1121647 2.943938 -1.2805731 2.7832518 1.2766776 3.1162739 -1.1266428 Q1H,Q55R NA 3.9420204 1.1378701076 FALSE
catgagcggatcaaggcggagaggaagcgcatgaggaaccgcatcgctgcctccaagtgccgaaaaaggaagctggagagaatcgcccggctggaggaaaaagtgaaaaccttgaaagctcagaactcggagctggcgtccacggccaacatgctcagggaacgcgtggcacagcttaaacagaaagtcatgaactaacaaa 6  False 0 7 13 4 7 23 0 12 5 0 16 30 9 NA -0.676810086776849 -0.968843198582958 NA -0.50708445471187 -0.719404707435347 NA 0.413083974927985 0.310274636145853 NA 0.478470408122391 0.265023377406217 -0.75997397598179 0.169386295603214 NA NA 0.103107976601437 0.0471177679946499 0.0724276393846403 0.0347532747575025 NA NA 0.124073869680151 0.0525257674012408 0.0958564670339251 0.0277416023183736 0.0947047949697177 0.0187874237541251 HERIKAERKRMRNRIAASKCRKRKLERIARLEEKVKTLKAQNSELASTANMLRERVAQLKQKVMNAACAAAAAAAAAAAAAAAAAAAAAAAAAAAAAAAAAAAAAAAAAAAAAAAA ATF3 AACAAAAAAAAAAAAAAAAAAAAAAAAAAAAAAAAAAAAAAAAAAAAAAAA False 3 1 1 -0.26211035 -0.25587463 -0.3115847 -0.27971387 -0.31080496 -0.2951826 -0.27578235 -0.31470478 -0.29905522 -0.28898633 -0.28937998 0.020724196 0.08123885 NA -1.0405555 0.76433825 -1.1288188 0.74327826 -0.9037413 -0.7622614 -1.0507255 0.732386 -0.90020204 0.7646018 -1.0324082 -0.6927732 -0.97837675 0.79516053 -0.9444504 0.7352906 -0.9202454 0.76453894 -1.070931 0.69381607 Q1H,Q55R NA -0.09500112 0.744844505 FALSE
catgagcggatcaaggcggagaggaagcgcatgaggaaccgcatcgctgcctccaagtgccgaaaaaggaagctggagagaatcgcccggctggaggaaaaagtgaaaaccttgaaagctcagaactcggagctggcgtccacggccaacatgctcagggaacgcgtggcacagcttaaacagaaagtcatgaactaattaa 5  False 11 10 1 17 7 11 2 2 0 5 0 99 9.5 -1.37133718843601 -1.26541754384311 NA -1.04117169492852 NA -0.142768125037411 0.507917541438907 0.491869133299066 NA 0.344554993604403 NA 0.353188260238742 -0.836856237876719 0.202239189908236 0.028273801845088 0.0558001354068187 0.0359694011899747 0.056104272044335 NA NA 0.0618625603615028 0.0403433953690734 NA NA 0.156216511146526 0.0369703546719331 0.086177424864292 0.0224312914274802 HERIKAERKRMRNRIAASKCRKRKLERIARLEEKVKTLKAQNSELASTANMLRERVAQLKQKVMNAAACAAAAAAAAAAAAAAAAAAAAAAAAAAAAAAAAAAAAAAAAAAAAAAA ATF4 AAACAAAAAAAAAAAAAAAAAAAAAAAAAAAAAAAAAAAAAAAAAAAAAAA False 3 1 1 -0.7542848 -0.75850576 -0.8745007 -0.7850249 -0.7833424 -0.7835826 -0.7752696 -0.8713133 -0.8110377 -0.7837279 -0.79805887 0.04239939 0.16620561 NA 0.35069752 -1.0418731 0.33218372 -1.0882503 0.5536286 -1.17256 0.49193233 0.8789332 0.47866637 0.88987327 0.4888683 -0.8762594 0.39193106 1.0387791 0.6127215 1.0314865 0.51167357 0.97990066 0.4965546 -0.8558752 Q1H,Q55R NA 1.3729302 0.9853790727 FALSE
catgagcggatcaaggcggagaggaagcgcatgaggaaccgcatcgctgcctccaagtgccgaaaaaggaagctggagagaatcgcccggctggaggaaaaagtgaaaaccttgaaagctcagaactcggagctggcgtccacggccaacatgctcagggaacgcgtggcacagcttaaacagaaagtcatgaactaagcga 7  False 8 34 22 49 34 18 1 3 1 0 5 0 27.5 -1.47932647683635 -1.48961035869597 -1.57251799268299 NA -1.30683332850757 NA 0.681642111104331 0.351575886870469 0.518984839102432 NA 0.320523626621149 NA -1.42656712369275 0.205460035830752 0.0164100317965995 0.0748856241327243 0.0103972035801638 0.0401019455498461 0.00481116823462668 0.0581305095780583 NA NA 0.036278631748422 0.0351866054257594 NA NA 0.0207698411823216 0.022788530464898 HERIKAERKRMRNRIAASKCRKRKLERIARLEEKVKTLKAQNSELASTANMLRERVAQLKQKVMNAAAACAAAAAAAAAAAAAAAAAAAAAAAAAAAAAAAAAAAAAAAAAAAAAA ATF5 AAAACAAAAAAAAAAAAAAAAAAAAAAAAAAAAAAAAAAAAAAAAAAAAAA False 3 1 1 -1.4400828 -1.442092 -1.4392812 -1.4387317 -1.4438586 -1.4462146 -1.4331094 -1.4368407 -1.4412842 -1.4370431 -1.4398539 0.003766205 0.014763524 NA 3.6825504 -1.0506134 4.371065 -0.897829 3.7696724 1.0383021 4.8776836 -0.8133512 3.7276204 1.0885619 4.2593107 -0.930547 3.7769055 -0.9879068 4.9440722 -0.76722527 4.1171517 0.970585 4.939198 -0.7636189 Q1H,Q55R NA 5.148567 0.9308540464 FALSE
catgagcggatcaaggcggagaggaagcgcatgaggaaccgcatcgctgcctccaagtgccgaaaaaggaagctggagagaatcgcccggctggaggaaaaagtgaaaaccttgaaagctcagaactcggagctggcgtccacggccaacatgctcagggaacgcgtggcacagcttaaacagaaagtcatgaactaatgga 5  False 37 64 3 88 45 48 12 2 0 1 3 0 47.5 -1.20454116232661 -1.77398826537414 NA -1.93036274983582 -1.53744388577158 NA 0.233858246555091 0.394410962684469 NA 0.511620741760801 0.361854643802113 NA -1.45269525212082 0.166272503137258 0.0465981164884786 0.0256918116803116 -0.022039911008951 0.044987860489028 NA NA -0.0422514038898926 0.0599048577063223 0.010962548902977 0.039723862815246 NA NA 0.0178718486444235 0.0184420585146764 HERIKAERKRMRNRIAASKCRKRKLERIARLEEKVKTLKAQNSELASTANMLRERVAQLKQKVMNAAAAACAAAAAAAAAAAAAAAAAAAAAAAAAAAAAAAAAAAAAAAAAAAAA ATF6 AAAAACAAAAAAAAAAAAAAAAAAAAAAAAAAAAAAAAAAAAAAAAAAAAA False 3 1 1 -1.4372926 -1.4454219 -1.443092 -1.440439 -1.4481082 -1.4455153 -1.4433887 -1.4481356 -1.4393802 -1.4474852 -1.443826 0.0038057466 0.014918527 NA 4.689511 -0.80877334 4.1864986 -0.9626138 5.182969 0.77843356 4.9135675 -0.8186387 4.1692142 1.0109104 4.75716 -0.8286521 4.257677 -0.9457034 4.484663 -0.9251499 5.4489517 0.72244847 4.80688 -0.8499236 Q1H,Q55R NA 5.591754 0.86512472328 FALSE
catgagcggatcaaggcggagaggaagcgcatgaggaaccgcatcgctgcctccaagtgccgaaaaaggaagctggagagaatcgcccggctggaggaaaaagtgaaaaccttgaaagctcagaactcggagctggcgtccacggccaacatgctcagggaacgcgtggcacagcttaaacagaaagtcatgaactaaacaa 6  False 7 13 10 74 18 30 1 3 0 7 3 1 25.3333333333333 -1.44084178998066 -1.22621214703734 NA -1.3511950806018 -1.27034876830542 -1.8141215389138 0.693022647605246 0.415021979970295 NA 0.228660661224288 0.423976003981896 0.608133249361834 -1.35865017753179 0.168357253269789 0.0206379833092653 0.0761358969151021 0.0404413025537457 0.0473388234639935 NA NA 0.025562415960647 0.0267735125955443 0.0402838523229502 0.0465434530345378 -0.0187341750721736 0.0636569910378802 0.0283028263218097 0.0186732878713481 HERIKAERKRMRNRIAASKCRKRKLERIARLEEKVKTLKAQNSELASTANMLRERVAQLKQKVMNAAAAAACAAAAAAAAAAAAAAAAAAAAAAAAAAAAAAAAAAAAAAAAAAAA ATF6B AAAAAACAAAAAAAAAAAAAAAAAAAAAAAAAAAAAAAAAAAAAAAAAAAA False 3 1 1 -1.4417014 -1.440189 -1.4439247 -1.4477694 -1.4541227 -1.4509101 -1.4426107 -1.4384581 -1.4426035 -1.4411212 -1.4443411 0.0050106123 0.0196416 NA 2.9189804 -1.3415048 2.7356453 -1.4141649 3.2696838 1.2426001 3.1789625 -1.3525879 2.7338734 1.6416059 3.097166 -1.3303667 3.1953053 -1.2521416 3.838281 -0.99974144 3.5849338 1.1267554 3.2609391 -1.1908362 Q1H,Q55R NA 4.083421 1.2892304913 FALSE
catgagcggatcaaggcggagaggaagcgcatgaggaaccgcatcgctgcctccaagtgccgaaaaaggaagctggagagaatcgcccggctggaggaaaaagtgaaaaccttgaaagctcagaactcggagctggcgtccacggccaacatgctcagggaacgcgtggcacagcttaaacagaaagtcatgaactaagaaa 6  False 8 0 0 34 16 0 2 0 0 5 4 0 9.66666666666667 -1.27955658254821 NA NA -1.23060727033699 -1.15215729597973 NA 0.536513609895841 NA NA 0.291148601889783 0.407084770141621 NA -1.21636950859677 0.216648286990396 0.0383568760026581 0.0589417171830242 NA NA NA NA 0.0396818505835844 0.0340901260327644 0.0532587357824115 0.0446891585896714 NA NA 0.0440838386509556 0.0240294715626134 HERIKAERKRMRNRIAASKCRKRKLERIARLEEKVKTLKAQNSELASTANMLRERVAQLKQKVMNAAAAAAACAAAAAAAAAAAAAAAAAAAAAAAAAAAAAAAAAAAAAAAAAAA ATF7 AAAAAAACAAAAAAAAAAAAAAAAAAAAAAAAAAAAAAAAAAAAAAAAAAA False 3 1 1 -1.1298606 -1.1113089 -1.1725339 -1.1455684 -1.171797 -1.1638503 -1.1397939 -1.1870631 -1.1737213 -1.1773207 -1.1572818 0.024389572 0.095607124 NA 1.3383744 -1.0522074 1.3474753 -0.98917377 1.5498471 1.0121257 1.5811396 -0.9305495 1.436578 1.0903684 1.5117934 -1.0083544 1.3055844 -1.1049584 1.5620615 -1.035341 1.4383365 1.0997854 1.6093584 -0.9821246 Q1H,Q55R NA 2.370099 1.0304988687 FALSE
catgagcggatcaaggcggagaggaagcgcatgaggaaccgcatcgctgcctccaagtgccgaaaaaggaagctggagagaatcgcccggctggaggaaaaagtgaaaaccttgaaagctcagaactcggagctggcgtccacggccaacatgctcagggaacgcgtggcacagcttaaacagaaagtcatgaactaactaa 6  False 5 29 1 8 40 2 1 2 0 1 2 0 14.1666666666667 -1.34386812403224 -1.55711678100461 NA -1.27502333057301 -1.62130206992811 NA 0.728246209722672 0.418168408366035 NA 0.626840244610813 0.428278532428613 NA -1.50775571362343 0.253175413713972 0.0312915702586119 0.0800055792460072 0.00269719065896137 0.0476977158252576 NA NA 0.0344812448396556 0.0733957257650888 0.00175672258452 0.0470157781869256 NA NA 0.0117648361575899 0.0280808654834297 HERIKAERKRMRNRIAASKCRKRKLERIARLEEKVKTLKAQNSELASTANMLRERVAQLKQKVMNAAAAAAAACAAAAAAAAAAAAAAAAAAAAAAAAAAAAAAAAAAAAAAAAAA BACH1 AAAAAAAACAAAAAAAAAAAAAAAAAAAAAAAAAAAAAAAAAAAAAAAAAA False 3 1 1 -1.4114856 -1.422227 -1.4111475 -1.4044183 -1.4133744 -1.4085262 -1.4014324 -1.4121468 -1.4183114 -1.4081799 -1.411125 0.0061054304 0.023933288 NA 4.4257946 -0.7384144 3.3701959 -1.0239766 4.1192174 0.80029154 4.121863 -0.78227496 4.0015454 0.8330188 3.7827826 -0.83999205 3.5342903 -0.88822186 4.081155 -0.804006 3.4119024 1.0074649 4.7616673 -0.67314315 Q1H,Q55R NA 4.8630857 0.83908040332 FALSE
catgagcggatcaaggcggagaggaagcgcatgaggaaccgcatcgctgcctccaagtgccgaaaaaggaagctggagagaatcgcccggctggaggaaaaagtgaaaaccttgaaagctcagaactcggagctggcgtccacggccaacatgctcagggaacgcgtggcacagcttaaacagaaagtcatgaactaatcta 6  False 36 1 20 11 29 23 4 0 1 2 1 1 20 -1.51327237641139 NA -1.54557558213284 -1.17262044820194 -1.72961137427793 -1.73479849103031 0.338048972228142 NA 0.52162281358859 0.479518829140778 0.585283688422764 0.618944418788497 -1.50641407184703 0.2117405962025 0.0126807142632308 0.0371382692769927 NA NA 0.00782893664815057 0.0584259841075253 0.0464714352217808 0.0561460958918876 -0.0101333112213196 0.064251569919389 -0.0104309511430172 0.0647886616314948 0.0119136439019807 0.0234851366968082 HERIKAERKRMRNRIAASKCRKRKLERIARLEEKVKTLKAQNSELASTANMLRERVAQLKQKVMNAAAAAAAAACAAAAAAAAAAAAAAAAAAAAAAAAAAAAAAAAAAAAAAAAA BACH2 AAAAAAAAACAAAAAAAAAAAAAAAAAAAAAAAAAAAAAAAAAAAAAAAAA False 3 1 1 -1.45945 -1.4548918 -1.4553963 -1.4598622 -1.4511012 -1.4543955 -1.4510365 -1.4580022 -1.4538857 -1.452466 -1.4550488 0.0031892317 0.012501788 NA 3.2547898 -1.4289539 2.9889908 -1.4744207 4.655206 0.9799395 3.7223418 1.3531338 3.9538147 1.0980812 4.578859 -0.92915154 4.059304 1.0637416 4.096107 -1.1251874 4.275242 1.0549943 5.575169 0.7671454 Q1H,Q55R NA 5.0180264 1.12747493771 FALSE
catgagcggatcaaggcggagaggaagcgcatgaggaaccgcatcgctgcctccaagtgccgaaaaaggaagctggagagaatcgcccggctggaggaaaaagtgaaaaccttgaaagctcagaactcggagctggcgtccacggccaacatgctcagggaacgcgtggcacagcttaaacagaaagtcatgaactaaacta 7  False 52 27 28 51 44 6 843 212 417 608 292 214 34.6666666666667 -0.0771517565559666 -0.259894818647939 0.0647509648261968 -0.0293892931205584 -0.196383027377844 0.268319185675714 0.137164319025156 0.201443412668333 0.154723648445672 0.156211173610902 0.189319791335291 0.471222391516213 -0.068803514806626 0.0719907153228218 0.170453814246027 0.0150689569667253 0.150662754974405 0.0229773231552054 0.18819856540975 0.0173303030267288 0.18033055014915 0.0182905174936667 0.158182208725449 0.0207832441783636 0.199247510160825 0.0493257021961454 0.171365733177197 0.00798482586986082 HERIKAERKRMRNRIAASKCRKRKLERIARLEEKVKTLKAQNSELASTANMLRERVAQLKQKVMNAAAAAAAAAACAAAAAAAAAAAAAAAAAAAAAAAAAAAAAAAAAAAAAAAA BATF AAAAAAAAAACAAAAAAAAAAAAAAAAAAAAAAAAAAAAAAAAAAAAAAAA False 3 1 1 -0.109337926 -0.09322524 -0.14451087 -0.12463379 -0.1388545 -0.1324625 -0.09998238 -0.13563013 -0.1325084 -0.13320303 -0.12443487 0.017457036 0.068431586 NA -1.836642 -0.67549956 -1.94568 -0.6851399 -1.6299592 -0.7120695 -1.7432235 -0.7008822 -1.5012507 -0.78256917 -1.683326 -0.69739187 -1.7114246 -0.75939703 -1.7776852 -0.67931414 -1.6801198 -0.6988256 -1.8606234 -0.6390232 Q1H,Q55R NA -0.834949 0.70301121 FALSE
catgagcggatcaaggcggagaggaagcgcatgaggaaccgcatcgctgcctccaagtgccgaaaaaggaagctggagagaatcgcccggctggaggaaaaagtgaaaaccttgaaagctcagaactcggagctggcgtccacggccaacatgctcagggaacgcgtggcacagcttaaacagaaagtcatgaactaaccga 7  False 0 8 17 1 24 1 14 118 39 0 142 1 8.5 NA -0.0871582082377449 -0.464013949596654 NA -0.229844131839269 -0.79872775531884 NA 0.362858561710211 0.208509434290772 NA 0.254223779547088 1.27824102193363 -0.329470549061286 0.14636278286912 NA NA 0.170365682290597 0.0413888859487099 0.128972608105182 0.0233547471022809 NA NA 0.154508898610355 0.0279083071506043 0.0875532431047687 0.133801230836939 0.142453937132344 0.0162337786171114 HERIKAERKRMRNRIAASKCRKRKLERIARLEEKVKTLKAQNSELASTANMLRERVAQLKQKVMNAAAAAAAAAAACAAAAAAAAAAAAAAAAAAAAAAAAAAAAAAAAAAAAAAA BATF2 AAAAAAAAAAACAAAAAAAAAAAAAAAAAAAAAAAAAAAAAAAAAAAAAAA False 3 1 1 -0.5401211 -0.51858276 -0.6000232 -0.57437366 -0.6054781 -0.58029455 -0.5388571 -0.61534524 -0.5907852 -0.58893806 -0.57527995 0.03224843 0.12641385 NA -0.116230905 -1.0750997 -0.19023174 -1.0104672 -0.0018106103 0.99205846 -0.05981797 -0.9628558 0.011846483 1.0440123 -0.04116273 -0.95512176 -0.13192791 -1.0567551 0.023615181 -0.9880196 -0.010585725 1.0313388 -0.027104974 -0.9569835 Q1H,Q55R NA 0.84770316 1.0072712329 FALSE
catgagcggatcaaggcggagaggaagcgcatgaggaaccgcatcgctgcctccaagtgccgaaaaaggaagctggagagaatcgcccggctggaggaaaaagtgaaaaccttgaaagctcagaactcggagctggcgtccacggccaacatgctcagggaacgcgtggcacagcttaaacagaaagtcatgaactaaaaca 7  False 27 23 21 13 12 31 596 1082 581 309 661 1673 21.1666666666667 0.0118121531261437 0.23060066246458 0.239828701606189 0.159197826542928 0.420505087511328 0.391965521395018 0.185977755201925 0.214767362802563 0.175972781413232 0.301588604976661 0.35219960367392 0.212062516534471 0.216963270134209 0.0897382573459205 0.180227444415441 0.0204316312713367 0.206610343562205 0.0244970983808272 0.207808691347909 0.0197103781935342 0.20241191559537 0.0353125293646164 0.225903265420287 0.0386639469178069 0.212190321120446 0.0221978681952863 0.203061459590117 0.00995328849781247 HERIKAERKRMRNRIAASKCRKRKLERIARLEEKVKTLKAQNSELASTANMLRERVAQLKQKVMNAAAAAAAAAAAACAAAAAAAAAAAAAAAAAAAAAAAAAAAAAAAAAAAAAA BATF3 AAAAAAAAAAAACAAAAAAAAAAAAAAAAAAAAAAAAAAAAAAAAAAAAAA False 3 1 1 0.16642308 0.17682922 0.15592289 0.17789531 0.15994608 0.15760756 0.1598463 0.1541959 0.16574538 0.16572869 0.16401404 0.00820219 0.032152582 NA -3.588311 0.7303225 -3.7482862 0.76337874 -3.480745 -0.7593894 -3.6974497 0.77395785 -3.3199234 -0.8033745 -3.699908 0.6925307 -3.6334977 0.73090553 -3.6089056 0.7454422 -3.4261055 -0.7727252 -3.6974669 0.73079693 Q1H,Q55R NA -2.6880155 0.750282386 FALSE
catgagcggatcaaggcggagaggaagcgcatgaggaaccgcatcgctgcctccaagtgccgaaaaaggaagctggagagaatcgcccggctggaggaaaaagtgaaaaccttgaaagctcagaactcggagctggcgtccacggccaacatgctcagggaacgcgtggcacagcttaaacagaaagtcatgaactaaatca 7  False 17 30 17 52 28 25 0 1 3 4 3 6 28.1666666666667 NA -1.7563066202763 -1.18907730348952 -1.40771153161802 -1.39914126479721 -1.2247792052572 NA 0.558473057302344 0.342568076374862 0.29219722214062 0.388198392584581 0.32991117708466 -1.34447295764769 0.159590002704794 NA NA -0.0200230822234019 0.0637013429286918 0.0477596341172284 0.0383704018778004 0.0189449947346411 0.0342129073076169 0.0261452042500209 0.0426158402448527 0.0429558569910142 0.0345338013749668 0.0298752878758548 0.0177008712367167 HERIKAERKRMRNRIAASKCRKRKLERIARLEEKVKTLKAQNSELASTANMLRERVAQLKQKVMNAAAAAAAAAAAAACAAAAAAAAAAAAAAAAAAAAAAAAAAAAAAAAAAAAA CEBPA AAAAAAAAAAAAACAAAAAAAAAAAAAAAAAAAAAAAAAAAAAAAAAAAAA False 3 1 1 -1.4403774 -1.434286 -1.4437519 -1.4403586 -1.4413632 -1.4394133 -1.4417919 -1.4455103 -1.4399676 -1.4358104 -1.440263 0.0033272556 0.013042842 NA 4.170432 -0.92971534 4.548093 0.8162471 4.2414756 0.95650005 3.865516 1.0399063 3.7613795 1.0569477 3.9612355 0.95209175 4.126981 0.9631187 4.852558 0.83559185 4.5991745 0.8598434 5.0882764 0.7350532 Q1H,Q55R NA 5.223556 0.9145015403 FALSE
catgagcggatcaaggcggagaggaagcgcatgaggaaccgcatcgctgcctccaagtgccgaaaaaggaagctggagagaatcgcccggctggaggaaaaagtgaaaaccttgaaagctcagaactcggagctggcgtccacggccaacatgctcagggaacgcgtggcacagcttaaacagaaagtcatgaactaatcaa 5  False 12 19 0 44 33 7 1 43 0 0 4 0 19.1666666666667 -1.59618437376794 -0.6007107956205 NA NA -1.36317676902814 NA 0.654318206392779 0.248330354041511 NA NA 0.344333200262904 NA -0.925175132058534 0.192500829271818 0.00357195092688586 0.0718838030528139 0.111788121470013 0.0283254077086796 NA NA NA NA 0.030093332927157 0.0378003848900677 NA NA 0.0763815645523318 0.021351164447341 HERIKAERKRMRNRIAASKCRKRKLERIARLEEKVKTLKAQNSELASTANMLRERVAQLKQKVMNAAAAAAAAAAAAAACAAAAAAAAAAAAAAAAAAAAAAAAAAAAAAAAAAAA CEBPB AAAAAAAAAAAAAACAAAAAAAAAAAAAAAAAAAAAAAAAAAAAAAAAAAA False 3 1 1 -1.3699601 -1.3523191 -1.3804191 -1.3549429 -1.3737658 -1.3642873 -1.3676909 -1.3644174 -1.3832471 -1.3948423 -1.3705891 0.012997248 0.050949212 NA 2.342919 -1.1725204 2.6119285 -0.9859574 2.5865757 1.1123319 3.029369 -0.87131345 2.6881247 1.0430447 2.7635581 -0.96407133 2.3166265 -1.181548 2.9719157 -0.9046606 2.3899517 1.2221615 2.5075364 -1.2039356 Q1H,Q55R NA 3.522895 1.06615448174 FALSE
catgagcggatcaaggcggagaggaagcgcatgaggaaccgcatcgctgcctccaagtgccgaaaaaggaagctggagagaatcgcccggctggaggaaaaagtgaaaaccttgaaagctcagaactcggagctggcgtccacggccaacatgctcagggaacgcgtggcacagcttaaacagaaagtcatgaactaagcaa 6  False 14 6 12 22 27 3 1 1 2 5 1 1 14 -1.6406116842688 -1.31536825551258 -1.20523492123017 -1.1116358143068 -1.70878136943898 -1.12670757045955 0.646299234288359 0.669616574694917 0.414935446639118 0.321381450448792 0.588470689292885 0.872997649224096 -1.27650097323694 0.202801412536917 -0.00130886089679327 0.071002833815204 0.0302718525401636 0.0763787518442169 0.0459498499346001 0.0464761340559516 0.0536120288638356 0.0376300421134752 -0.00784662437389089 0.0646014341190757 0.0532216090838903 0.0913819522137058 0.037414377564225 0.0224936501604083 HERIKAERKRMRNRIAASKCRKRKLERIARLEEKVKTLKAQNSELASTANMLRERVAQLKQKVMNAAAAAAAAAAAAAAACAAAAAAAAAAAAAAAAAAAAAAAAAAAAAAAAAAA CEBPD AAAAAAAAAAAAAAACAAAAAAAAAAAAAAAAAAAAAAAAAAAAAAAAAAA False 3 1 1 -1.3695712 -1.3677338 -1.3858539 -1.3838325 -1.3866528 -1.3744993 -1.369885 -1.3902502 -1.3872554 -1.3847291 -1.3800265 0.008596326 0.033697598 NA 4.723397 -0.5807748 5.2544093 -0.5172576 4.343598 0.67700124 4.5167108 -0.6515945 4.0612707 0.72635317 4.6346397 -0.59629536 4.2930417 -0.6427585 4.5818753 -0.6481863 4.5092635 0.65842545 4.9362235 -0.5866899 Q1H,Q55R NA 5.4874873 0.628533684 FALSE
catgagcggatcaaggcggagaggaagcgcatgaggaaccgcatcgctgcctccaagtgccgaaaaaggaagctggagagaatcgcccggctggaggaaaaagtgaaaaccttgaaagctcagaactcggagctggcgtccacggccaacatgctcagggaacgcgtggcacagcttaaacagaaagtcatgaactaataca 6  False 14 2 0 2 15 6 8 0 0 8 0 1 6.5 -1.04130200140439 NA NA -0.327845453530667 NA -1.3336397944027 0.329122698539526 NA NA 0.7806611911274 NA 0.73768630995838 -0.991461577027938 0.28049357314419 0.0645316717213824 0.0361576233258959 NA NA NA NA 0.145384793729247 0.0914063753756084 NA NA 0.031560759691392 0.0772180946709714 0.0690294259016826 0.0311108499079106 HERIKAERKRMRNRIAASKCRKRKLERIARLEEKVKTLKAQNSELASTANMLRERVAQLKQKVMNAAAAAAAAAAAAAAAACAAAAAAAAAAAAAAAAAAAAAAAAAAAAAAAAAA CEBPE AAAAAAAAAAAAAAAACAAAAAAAAAAAAAAAAAAAAAAAAAAAAAAAAAA False 3 1 1 -1.2716339 -1.2618648 -1.2971226 -1.2701819 -1.2921457 -1.2821909 -1.2794839 -1.3071841 -1.2891136 -1.2884749 -1.2839397 0.013661352 0.0535525 NA 1.7999713 -1.1279981 1.8152971 -1.0845661 2.0503848 1.0660962 2.144099 -0.95057005 1.9922416 -1.0818352 2.1521122 -0.9635463 1.8138387 -1.1456221 2.0817587 -1.0741974 2.0023975 -1.0713536 2.1333313 -0.99320555 Q1H,Q55R NA 2.9005876 1.0558990648 FALSE
catgagcggatcaaggcggagaggaagcgcatgaggaaccgcatcgctgcctccaagtgccgaaaaaggaagctggagagaatcgcccggctggaggaaaaagtgaaaaccttgaaagctcagaactcggagctggcgtccacggccaacatgctcagggaacgcgtggcacagcttaaacagaaagtcatgaactaacaca 7  False 9 26 14 33 26 21 1 2 0 1 2 2 21.5 -1.51327237641139 -1.52719940621158 NA -1.66230430693537 -1.49573055689884 -1.50070754393552 0.672657478582426 0.423010544291175 NA 0.53255791692283 0.450707228709591 0.476115003564419 -1.53561241157548 0.220013160687521 0.0126807142632308 0.0738985668440894 0.00610966853286735 0.0482500263746055 NA NA -0.0108648677935172 0.0623563581958004 0.0155417758994786 0.0494779669951964 0.0140727663184101 0.0498378415367115 0.00867511991489137 0.0244026853919959 HERIKAERKRMRNRIAASKCRKRKLERIARLEEKVKTLKAQNSELASTANMLRERVAQLKQKVMNAAAAAAAAAAAAAAAAACAAAAAAAAAAAAAAAAAAAAAAAAAAAAAAAAA CREB3 AAAAAAAAAAAAAAAAACAAAAAAAAAAAAAAAAAAAAAAAAAAAAAAAAA False 3 1 1 -1.4451393 -1.4462928 -1.4522339 -1.4412528 -1.4495847 -1.4378219 -1.435474 -1.445838 -1.44375 -1.4469558 -1.4444344 0.0051016393 0.019998426 NA 3.4008842 -1.1829392 3.699648 -1.0972506 3.788535 1.1609883 3.8762405 -1.0447772 3.3912933 1.2606862 4.395919 -0.84878683 3.8877826 -0.97539735 4.619037 -0.88028276 4.2826767 0.9523242 3.9865518 -1.0201969 Q1H,Q55R NA 4.834901 1.0423629519 FALSE
catgagcggatcaaggcggagaggaagcgcatgaggaaccgcatcgctgcctccaagtgccgaaaaaggaagctggagagaatcgcccggctggaggaaaaagtgaaaaccttgaaagctcagaactcggagctggcgtccacggccaacatgctcagggaacgcgtggcacagcttaaacagaaagtcatgaactaacgga 6  False 34 28 1 40 15 30 5 0 0 1 1 1 24.6666666666667 -1.43248737790304 NA NA -1.71487911528509 -1.53744388577158 -1.8141215389138 0.313096969009127 NA NA 0.526779396392396 0.62425197183883 0.608133249361834 -1.55405659181993 0.228965774401562 0.0215558041899053 0.0343970267628082 NA NA NA NA -0.0170207683582358 0.0616797604313364 0.010962548902977 0.0685294499219792 -0.0187341750721736 0.0636569910378802 0.00662938989395981 0.0253956615176837 HERIKAERKRMRNRIAASKCRKRKLERIARLEEKVKTLKAQNSELASTANMLRERVAQLKQKVMNAAAAAAAAAAAAAAAAAACAAAAAAAAAAAAAAAAAAAAAAAAAAAAAAAA CREB3L1 AAAAAAAAAAAAAAAAAACAAAAAAAAAAAAAAAAAAAAAAAAAAAAAAAA False 3 1 1 -1.4225912 -1.4105233 -1.4115428 -1.4210857 -1.4246737 -1.4213731 -1.4153689 -1.4227264 -1.420518 -1.4320147 -1.4202418 0.006375923 0.024993617 NA 2.9141755 -1.1883669 3.2951488 -0.98536736 3.7335544 0.8847271 3.5010092 -1.005964 3.1618063 1.1221521 4.010098 -0.84438604 3.78511 -0.8878639 3.9706962 -0.87423927 4.373521 0.79567045 3.6623015 -0.99627775 Q1H,Q55R NA 4.5427866 0.9585014972 FALSE
catgagcggatcaaggcggagaggaagcgcatgaggaaccgcatcgctgcctccaagtgccgaaaaaggaagctggagagaatcgcccggctggaggaaaaagtgaaaaccttgaaagctcagaactcggagctggcgtccacggccaacatgctcagggaacgcgtggcacagcttaaacagaaagtcatgaactaaacga 7  False 2 8 22 12 36 5 0 1 0 0 2 0 14.1666666666667 NA -1.39418463085624 NA NA -1.5905898971133 NA NA 0.636970893508429 NA NA 0.433001817238468 NA -1.52851515029457 0.358096850907997 NA NA 0.0212817877760455 0.0726550740316355 NA NA NA NA 0.00512825908557044 0.0475342933449806 NA NA 0.00946231025224023 0.0397181912448567 HERIKAERKRMRNRIAASKCRKRKLERIARLEEKVKTLKAQNSELASTANMLRERVAQLKQKVMNAAAAAAAAAAAAAAAAAAACAAAAAAAAAAAAAAAAAAAAAAAAAAAAAAA CREB3L2 AAAAAAAAAAAAAAAAAAACAAAAAAAAAAAAAAAAAAAAAAAAAAAAAAA False 3 1 1 -1.4547867 -1.4542282 -1.4583682 -1.4575608 -1.456201 -1.4570152 -1.4504135 -1.4605042 -1.4564197 -1.4659102 -1.4571408 0.004090626 0.016035253 NA 3.120915 -1.4103714 3.1227026 -1.4012223 4.251075 1.1158556 3.2699454 -1.4830081 3.1451397 -1.4633096 3.8226237 -1.1427094 3.221817 -1.3318439 3.6703298 -1.2990365 2.8412113 -1.6381353 2.7586265 -1.851001 Q1H,Q55R NA 4.2244825 1.413649329 FALSE
catgagcggatcaaggcggagaggaagcgcatgaggaaccgcatcgctgcctccaagtgccgaaaaaggaagctggagagaatcgcccggctggaggaaaaagtgaaaaccttgaaagctcagaactcggagctggcgtccacggccaacatgctcagggaacgcgtggcacagcttaaacagaaagtcatgaactaagtta 7  False 10 26 12 2 11 0 0 1 0 0 0 0 10.1666666666667 NA -1.71710122347053 NA NA NA NA NA 0.563153560504178 NA NA NA NA -1.71710122347053 0.563153560504178 NA NA -0.0155511808596309 0.064235217097983 NA NA NA NA NA NA NA NA -0.0114546503452258 0.0624619869167003 HERIKAERKRMRNRIAASKCRKRKLERIARLEEKVKTLKAQNSELASTANMLRERVAQLKQKVMNAAAAAAAAAAAAAAAAAAAACAAAAAAAAAAAAAAAAAAAAAAAAAAAAAA CREB3L3 AAAAAAAAAAAAAAAAAAAACAAAAAAAAAAAAAAAAAAAAAAAAAAAAAA False 3 1 1 -1.4450227 -1.4473549 -1.4496202 -1.4431653 -1.4523412 -1.43993 -1.4482075 -1.4429895 -1.4441879 -1.441343 -1.4454163 0.0038942825 0.015265588 NA 3.9916992 -1.0068929 3.5621104 -1.1500343 3.7815266 1.1319951 3.9756372 -1.0355874 2.874663 1.5303228 4.308073 -0.8785528 3.1896005 -1.3169011 4.6315675 -0.85752815 3.2411008 1.2631042 4.5938826 -0.8467062 Q1H,Q55R NA 4.7170305 1.1017625135 FALSE
catgagcggatcaaggcggagaggaagcgcatgaggaaccgcatcgctgcctccaagtgccgaaaaaggaagctggagagaatcgcccggctggaggaaaaagtgaaaaccttgaaagctcagaactcggagctggcgtccacggccaacatgctcagggaacgcgtggcacagcttaaacagaaagtcatgaactaactta 7  False 5 0 3 18 26 20 0 0 0 1 1 5 12 NA NA NA -1.49664874640599 -1.69778021338104 -1.21259220320513 NA NA NA 0.559256175808786 0.590240580718923 0.364288497812976 -1.38173630738811 0.271132094329601 NA NA NA NA NA NA 0.00853147792073297 0.0654824148018428 -0.00663893387843975 0.0647957301586874 0.0442315443197721 0.0381322837796127 0.0257422360278381 0.0300725246477198 HERIKAERKRMRNRIAASKCRKRKLERIARLEEKVKTLKAQNSELASTANMLRERVAQLKQKVMNAAAAAAAAAAAAAAAAAAAAACAAAAAAAAAAAAAAAAAAAAAAAAAAAAA CREB3L4 AAAAAAAAAAAAAAAAAAAAACAAAAAAAAAAAAAAAAAAAAAAAAAAAAA False 3 1 1 -1.4268914 -1.4319077 -1.4408247 -1.4392568 -1.4428093 -1.4501913 -1.4335762 -1.4554664 -1.4351108 -1.4369618 -1.4392997 0.008557071 0.033543717 NA 4.0262613 -0.88155377 3.6845489 -0.9921008 3.5962052 -1.1014967 3.7334917 -1.0670782 3.51636 -1.1439098 4.2033134 -0.9741724 3.3992734 -1.101111 3.0696206 -1.4560816 4.0916996 -0.93224 4.004493 -0.9413313 Q1H,Q55R NA 4.6345716 1.0591075815 FALSE
catgagcggatcaaggcggagaggaagcgcatgaggaaccgcatcgctgcctccaagtgccgaaaaaggaagctggagagaatcgcccggctggaggaaaaagtgaaaaccttgaaagctcagaactcggagctggcgtccacggccaacatgctcagggaacgcgtggcacagcttaaacagaaagtcatgaactaacgta 6  False 89 84 150 94 110 55 264 145 246 105 214 60 97 -0.56664561407789 -0.674914090213234 -0.558896528010435 -0.676471951958279 -0.554068638344562 -0.772751370715682 0.112826306129002 0.124313416962697 0.0824449492174465 0.126477288805533 0.127412919935733 0.178224927031511 -0.608004995145787 0.0473524571196371 0.116677716155084 0.0123951678093535 0.10332424044033 0.0141796126080459 0.118344990075314 0.00923450272350132 0.104564672345811 0.0148090242840842 0.11891601611359 0.0139872002172918 0.0902723486356946 0.0186558827274734 0.111560383140419 0.00525208178464218 HERIKAERKRMRNRIAASKCRKRKLERIARLEEKVKTLKAQNSELASTANMLRERVAQLKQKVMNAAAAAAAAAAAAAAAAAAAAAACAAAAAAAAAAAAAAAAAAAAAAAAAAAA CREB5 AAAAAAAAAAAAAAAAAAAAAACAAAAAAAAAAAAAAAAAAAAAAAAAAAA False 3 1 1 -0.5278159 -0.50932264 -0.5959931 -0.55867535 -0.5928765 -0.5737228 -0.5382884 -0.60506314 -0.57949364 -0.5836969 -0.5664948 0.031958733 0.12527823 NA -0.15539312 -0.98478824 -0.22344255 -0.95613354 -0.011529088 -0.9569807 -0.10380995 0.90230715 -0.016414642 1.0044166 -0.057326615 -0.9460633 -0.13908535 1.0117706 -0.00032663345 0.93872803 -0.037650168 0.9737135 -0.042127848 -0.8997804 Q1H,Q55R NA 0.82333374 0.957468196115 FALSE
catgagcggatcaaggcggagaggaagcgcatgaggaaccgcatcgctgcctccaagtgccgaaaaaggaagctggagagaatcgcccggctggaggaaaaagtgaaaaccttgaaagctcagaactcggagctggcgtccacggccaacatgctcagggaacgcgtggcacagcttaaacagaaagtcatgaactaaagta 6  False 38 16 22 32 34 22 9 1 2 1 2 0 27.3333333333333 -1.29513913612491 -1.58408644811519 -1.3765782100841 -1.65389448138995 -1.57392844597373 NA 0.25276113325716 0.584594100451832 0.386387915479301 0.533583210428374 0.435756305166286 NA -1.41609716216186 0.171359294124732 0.036644967024085 0.0277684945106921 -0.000379061616452792 0.0666807982588346 0.0267580124406852 0.0432785791208486 -0.00988017471618108 0.0624764081792029 0.00695732832844881 0.0478366769192833 NA NA 0.0219311134285185 0.0190062582186135 HERIKAERKRMRNRIAASKCRKRKLERIARLEEKVKTLKAQNSELASTANMLRERVAQLKQKVMNAAAAAAAAAAAAAAAAAAAAAAAACAAAAAAAAAAAAAAAAAAAAAAAAAA CREBRF AAAAAAAAAAAAAAAAAAAAAAAACAAAAAAAAAAAAAAAAAAAAAAAAAA False 3 1 1 -1.4393734 -1.4341692 -1.459863 -1.4568357 -1.4607751 -1.4615898 -1.448805 -1.4514941 -1.454206 -1.4637293 -1.4530841 0.009847179 0.038600944 NA 3.878831 -0.9923183 3.8935204 -0.9527363 3.1741476 1.5276351 3.0570858 -1.5690782 2.612907 1.8795495 2.9394941 -1.5659552 3.1591992 -1.3370934 4.009213 -1.0684423 3.52958 1.2827213 2.9222012 -1.6826745 Q1H,Q55R NA 4.2196627 1.38582041304 FALSE
catgagcggatcaaggcggagaggaagcgcatgaggaaccgcatcgctgcctccaagtgccgaaaaaggaagctggagagaatcgcccggctggaggaaaaagtgaaaaccttgaaagctcagaactcggagctggcgtccacggccaacatgctcagggaacgcgtggcacagcttaaacagaaagtcatgaactaagtaa 6  False 16 4 11 15 21 9 3 1 0 0 5 1 12.6666666666667 -1.36246857990476 -1.20428281359729 NA NA -1.1663794355002 -1.45468738560027 0.417326814747316 0.73054447706119 NA NA 0.359722214228173 0.686682719565411 -1.26992537023823 0.23929038316991 0.0292481126663132 0.0458477821140532 0.0429426371685437 0.0833283963289617 NA NA NA NA 0.0516974505289897 0.0394897678787591 0.0188899750630119 0.0718792399052568 0.0381437083494329 0.0265408120113275 HERIKAERKRMRNRIAASKCRKRKLERIARLEEKVKTLKAQNSELASTANMLRERVAQLKQKVMNAAAAAAAAAAAAAAAAAAAAAAAAACAAAAAAAAAAAAAAAAAAAAAAAAA CREBZF AAAAAAAAAAAAAAAAAAAAAAAAACAAAAAAAAAAAAAAAAAAAAAAAAA False 3 1 1 -1.4607654 -1.4579325 -1.4644414 -1.4509959 -1.4587883 -1.4537767 -1.447951 -1.4648848 -1.4502958 -1.4582067 -1.4568039 0.005870175 0.023011087 NA 3.5926905 -1.3176403 3.195642 -1.4284581 2.9312205 1.7955427 3.6948721 -1.2044998 3.7043126 1.2864325 4.0515656 -1.0438776 4.2844467 -0.9780389 3.361594 -1.5246779 4.304237 1.0073605 5.0644035 -0.89915645 Q1H,Q55R NA 4.720543 1.24856848236 FALSE
catgagcggatcaaggcggagaggaagcgcatgaggaaccgcatcgctgcctccaagtgccgaaaaaggaagctggagagaatcgcccggctggaggaaaaagtgaaaaccttgaaagctcagaactcggagctggcgtccacggccaacatgctcagggaacgcgtggcacagcttaaacagaaagtcatgaactaatcga 6  False 21 15 33 22 37 30 1 2 0 0 2 3 26.3333333333333 -1.75746958120039 -1.3765029857584 NA NA -1.59857658951852 -1.48614172377309 0.629955133553994 0.455863679128961 NA NA 0.431730349531726 0.392510020115869 -1.52571625642247 0.228290265885048 -0.0141469417665069 0.0692072607946373 0.0232986165615946 0.0519973670586726 NA NA NA NA 0.0042514919115508 0.0473947135174954 0.0155974589487048 0.0410864014737133 0.00977274862053171 0.0253207377187774 HERIKAERKRMRNRIAASKCRKRKLERIARLEEKVKTLKAQNSELASTANMLRERVAQLKQKVMNAAAAAAAAAAAAAAAAAAAAAAAAAAACAAAAAAAAAAAAAAAAAAAAAAA DBP AAAAAAAAAAAAAAAAAAAAAAAAAAACAAAAAAAAAAAAAAAAAAAAAAA False 3 1 1 -1.4352806 -1.4368113 -1.4509823 -1.4432136 -1.4390444 -1.4454763 -1.4382167 -1.4446824 -1.4466357 -1.4417067 -1.442205 0.0049183667 0.019279998 NA 4.626739 -0.80857515 4.522177 -0.8350836 4.3925686 -0.98811436 4.5636725 -0.9025351 4.535653 0.8608805 5.0613832 -0.7786104 4.4667153 -0.86585385 4.8210654 -0.8352382 3.9282293 1.0651499 4.317497 -0.9033687 Q1H,Q55R NA 5.4256144 0.8843409684 FALSE
catgagcggatcaaggcggagaggaagcgcatgaggaaccgcatcgctgcctccaagtgccgaaaaaggaagctggagagaatcgcccggctggaggaaaaagtgaaaaccttgaaagctcagaactcggagctggcgtccacggccaacatgctcagggaacgcgtggcacagcttaaacagaaagtcatgaactaaaata 7  False 19 24 6 28 12 27 388 335 36 307 78 484 19.3333333333333 -0.0106211449053023 -0.102272164343951 -0.192240940394995 -0.0522659590882764 -0.202435065614013 0.0629330039929899 0.22038135846998 0.211754852705441 0.330330100764393 0.208309150740411 0.356832404507402 0.22736540779318 -0.0570703513042342 0.0988700537607578 0.177762908411762 0.0242112324156512 0.1686417328747 0.0241534811977532 0.159413388498261 0.0369996493917148 0.177651957770595 0.0243905866503422 0.1575178249991 0.0391725288799614 0.177748494377028 0.0237997145221094 0.172667113043324 0.0109661386122269 HERIKAERKRMRNRIAASKCRKRKLERIARLEEKVKTLKAQNSELASTANMLRERVAQLKQKVMNAAAAAAAAAAAAAAAAAAAAAAAAAAAACAAAAAAAAAAAAAAAAAAAAAA DDIT3 AAAAAAAAAAAAAAAAAAAAAAAAAAAACAAAAAAAAAAAAAAAAAAAAAA False 3 1 1 -0.121089816 -0.11051297 -0.18058264 -0.14473832 -0.17739272 -0.15596962 -0.11769366 -0.18889832 -0.15418482 -0.15903962 -0.15101025 0.027466757 0.10766969 NA -1.1652217 1.0321794 -1.2451781 1.0232692 -0.97404706 -1.0780103 -1.1744033 0.9854592 -0.96425325 1.0953186 -1.1379844 0.96784955 -1.1523031 -1.0765232 -1.0118983 1.0298731 -1.0673374 1.0369854 -1.1767983 0.9418044 Q1H,Q55R NA -0.20489812 1.026727244 FALSE
catgagcggatcaaggcggagaggaagcgcatgaggaaccgcatcgctgcctccaagtgccgaaaaaggaagctggagagaatcgcccggctggaggaaaaagtgaaaaccttgaaagctcagaactcggagctggcgtccacggccaacatgctcagggaacgcgtggcacagcttaaacagaaagtcatgaactaatgaa 4  False 34 33 29 89 38 50 217 109 278 527 100 295 45.5 -0.345814438745938 -0.497128286497243 -0.0597861221447744 -0.220638988996938 -0.466011073488958 -0.268833314904971 0.170127773005449 0.186863169115293 0.15324343665467 0.121657676558671 0.207382459781096 0.172756301275265 -0.275892998668989 0.0659244120140968 0.140938365729543 0.0186903424191078 0.123603095977373 0.02131425081463 0.174249402001605 0.017164507305522 0.157937427895306 0.0142447035631254 0.128582844178623 0.0227661369661395 0.143020504070758 0.018083448542827 0.148396473034339 0.00731198388771463 HERIKAERKRMRNRIAASKCRKRKLERIARLEEKVKTLKAQNSELASTANMLRERVAQLKQKVMNAAAAAAAAAAAAAAAAAAAAAAAAAAAAAAAAAAAAAAAAAAAAAAAAAAA FOS AAAAAAAAAAAAAAAAAAAAAAAAAAAAAAAAAAAAAAAAAAAAAAAAAAA False 2 1 1 -0.19957733 -0.19139004 -0.25916982 -0.23192978 -0.26019764 -0.24661374 -0.21572042 -0.2724645 -0.24973679 -0.25346828 -0.23802683 0.02741031 0.107448414 3 -0.9808779 -0.9855633 -1.041544 -0.9802675 -0.84246916 0.9818175 -0.97133523 -0.9259659 -0.8189147 1.0031701 -0.9102393 -0.9261728 -0.90321636 -1.0434102 -0.82625943 -0.97534174 -0.8282219 1.0063037 -0.8973657 -0.9332268 Q1H,Q55R NA 0 0.976123954 FALSE
catgagcggatcaaggcggagaggaagcgcatgaggaaccgcatcgctgcctccaagtgccgaaaaaggaagctggagagaatcgcccggctggaggaaaaagtgaaaaccttgaaagctcagaactcggagctggcgtccacggccaacatgctcagggaacgcgtggcacagcttaaacagaaagtcatgaactaaaaga 7  False 15 8 2 28 0 6 216 122 10 150 1 1 9.83333333333333 -0.111302858728363 -0.0780250155085907 -0.243779844690097 -0.24800522204274 NA -1.3336397944027 0.2481724449611 0.362752718068329 0.572508123459069 0.210322973441661 NA 0.73768630995838 -0.218213664001095 0.139576294413634 0.166701953028332 0.0272643783749617 0.171407445423959 0.0413768130616829 0.153640613372594 0.0641255513587076 0.154733159258885 0.0246263819426693 NA NA 0.031560759691392 0.0772180946709714 0.154793956953582 0.0154810575427077 HERIKAERKRMRNRIAASKCRKRKLERIARLEEKVKTLKAQNSELASTANMLRERVAQLKQKVMNAAAAAAAAAAAAAAAAAAAAAAAAAAAAACAAAAAAAAAAAAAAAAAAAAA FOSB AAAAAAAAAAAAAAAAAAAAAAAAAAAAACAAAAAAAAAAAAAAAAAAAAA False 3 1 1 -0.2299279 -0.22073936 -0.28973448 -0.25045562 -0.2736739 -0.2601645 -0.23986197 -0.28794134 -0.2600329 -0.26012218 -0.25726542 0.022899445 0.089765824 NA -1.006389 0.8764181 -1.122277 0.8343606 -0.84315777 -0.88440335 -1.0803521 0.78517866 -0.89306647 -0.87944174 -0.99594355 -0.81004447 -0.9554556 0.91578555 -0.92873585 0.82319695 -0.9719905 0.829026 -1.0401274 0.78788257 Q1H,Q55R NA -0.08170516 0.842573802 FALSE
catgagcggatcaaggcggagaggaagcgcatgaggaaccgcatcgctgcctccaagtgccgaaaaaggaagctggagagaatcgcccggctggaggaaaaagtgaaaaccttgaaagctcagaactcggagctggcgtccacggccaacatgctcagggaacgcgtggcacagcttaaacagaaagtcatgaactaataga 6  False 25 7 24 11 13 11 61 34 10 6 14 5 15.1666666666667 -0.62293668311689 -0.391482541678166 -0.946216617706572 -0.872372164876986 -0.726455802791267 -1.03411388923158 0.205880191000842 0.394631494046423 0.225761660322857 0.384073733499852 0.367378262211152 0.431510610412505 -0.760563438226831 0.120218357408432 0.110493544476996 0.0226181251840275 0.135653410189817 0.045013015048824 0.0749619998847048 0.0252871362879368 0.0816270284591605 0.0449705816751298 0.0999916104471674 0.0403302374015134 0.0629139505933853 0.045168829509987 0.0946394149639433 0.0133339784993457 HERIKAERKRMRNRIAASKCRKRKLERIARLEEKVKTLKAQNSELASTANMLRERVAQLKQKVMNAAAAAAAAAAAAAAAAAAAAAAAAAAAAAACAAAAAAAAAAAAAAAAAAAA FOSL1 AAAAAAAAAAAAAAAAAAAAAAAAAAAAAACAAAAAAAAAAAAAAAAAAAA False 3 1 1 -0.6487665 -0.6330399 -0.7199342 -0.6832948 -0.70918006 -0.6804616 -0.65629685 -0.7214706 -0.70274776 -0.6964237 -0.68516153 0.030624058 0.12004631 NA 0.12809086 -0.9523479 0.07668519 -0.91827285 0.2872277 0.95654726 0.22193724 -0.8693351 0.25936478 0.9682404 0.20793718 -0.9066266 0.12944078 -1.0014759 0.2865159 -0.93856907 0.25973773 0.9452793 0.25291657 -0.87105757 Q1H,Q55R NA 1.1130297 0.9327751907 FALSE
catgagcggatcaaggcggagaggaagcgcatgaggaaccgcatcgctgcctccaagtgccgaaaaaggaagctggagagaatcgcccggctggaggaaaaagtgaaaaccttgaaagctcagaactcggagctggcgtccacggccaacatgctcagggaacgcgtggcacagcttaaacagaaagtcatgaactaagaga 7  False 16 21 1 11 29 8 255 596 0 84 152 115 14.3333333333333 -0.0820652301411727 0.0921486160090457 NA -0.151123694432736 -0.265170109978731 -0.00297194692568933 0.240185016689415 0.224882818485455 NA 0.330520149906503 0.232323622583919 0.410933726334355 -0.0836402756233714 0.118920362041351 0.169914016997451 0.0263868745623357 0.190818030620475 0.0256509017790581 NA NA 0.166076863006849 0.0387000778761983 0.150630865445762 0.0255041405999242 0.170849823938625 0.0430149224070209 0.169720118863417 0.0131900117816996 HERIKAERKRMRNRIAASKCRKRKLERIARLEEKVKTLKAQNSELASTANMLRERVAQLKQKVMNAAAAAAAAAAAAAAAAAAAAAAAAAAAAAAACAAAAAAAAAAAAAAAAAAA FOSL2 AAAAAAAAAAAAAAAAAAAAAAAAAAAAAAACAAAAAAAAAAAAAAAAAAA False 3 1 1 -0.048567653 -0.030409336 -0.096064806 -0.07501745 -0.08313894 -0.069992065 -0.05296874 -0.09274721 -0.082844615 -0.07988441 -0.07116352 0.02097775 0.08223278 NA -1.6555874 0.87647843 -1.7485414 0.89594245 -1.5044668 -0.87749445 -1.6967576 0.82012665 -1.4709231 0.9252207 -1.6620529 0.8314263 -1.5422301 0.9514792 -1.5076895 0.8970004 -1.4998674 -0.89219344 -1.6943738 0.8071201 Q1H,Q55R NA -0.69620466 0.877448208 FALSE
catgagcggatcaaggcggagaggaagcgcatgaggaaccgcatcgctgcctccaagtgccgaaaaaggaagctggagagaatcgcccggctggaggaaaaagtgaaaaccttgaaagctcagaactcggagctggcgtccacggccaacatgctcagggaacgcgtggcacagcttaaacagaaagtcatgaactaattga 6  False 22 3 32 20 20 0 0 0 2 0 0 0 16.1666666666667 NA NA -1.48249706120814 NA NA NA NA NA 0.375122906338713 NA NA NA -1.48249706120814 0.375122906338713 NA NA NA NA 0.0148942423921967 0.0420168067675822 NA NA NA NA NA NA 0.0145663910572607 0.0416066304311494 HERIKAERKRMRNRIAASKCRKRKLERIARLEEKVKTLKAQNSELASTANMLRERVAQLKQKVMNAAAAAAAAAAAAAAAAAAAAAAAAAAAAAAAACAAAAAAAAAAAAAAAAAA HLF AAAAAAAAAAAAAAAAAAAAAAAAAAAAAAAACAAAAAAAAAAAAAAAAAA False 3 1 1 -1.4224566 -1.4155235 -1.4310169 -1.4199463 -1.4134989 -1.4197415 -1.4218831 -1.4123286 -1.427049 -1.4280866 -1.4211531 0.006271302 0.024583504 NA 3.288515 -1.052305 3.5664315 -0.93354434 3.969944 0.93011624 3.8369138 -0.91185147 3.9573877 -0.8428558 3.9155002 -0.8574208 3.4389162 -1.0125914 4.783425 -0.6865939 3.6244931 0.9978466 3.8316717 -0.92953765 Q1H,Q55R NA 4.723365 0.91546634026 FALSE
catgagcggatcaaggcggagaggaagcgcatgaggaaccgcatcgctgcctccaagtgccgaaaaaggaagctggagagaatcgcccggctggaggaaaaagtgaaaaccttgaaagctcagaactcggagctggcgtccacggccaacatgctcagggaacgcgtggcacagcttaaacagaaagtcatgaactaaataa 6  False 4 0 16 5 0 16 361 1 246 145 1 1211 6.83333333333333 0.417659478060394 NA 0.0737575042565593 0.213557820787794 NA 0.492939699663033 0.470689003368703 NA 0.201286125280249 0.483664291315227 NA 0.290844576341195 0.230636441321316 0.148590466062207 0.22481408267501 0.0517101851770428 NA NA 0.189207370845237 0.0225456779311126 0.208776840732978 0.0566314814547024 NA NA 0.22275990002081 0.0304444636253586 0.204578014753213 0.0164808613459084 HERIKAERKRMRNRIAASKCRKRKLERIARLEEKVKTLKAQNSELASTANMLRERVAQLKQKVMNAAAAAAAAAAAAAAAAAAAAAAAAAAAAAAAAACAAAAAAAAAAAAAAAAA JDP2 AAAAAAAAAAAAAAAAAAAAAAAAAAAAAAAAACAAAAAAAAAAAAAAAAA False 3 1 1 0.25726426 0.2449503 0.2487495 0.2515173 0.25054598 0.25182998 0.24791265 0.24226296 0.25599682 0.24798477 0.24990144 0.0045937956 0.018007679 NA -3.8835876 1.056268 -4.0787897 1.0241175 -3.6018677 1.1973797 -3.7919424 1.1665679 -3.3387969 1.2949703 -3.8547363 1.0351794 -3.6516075 1.140936 -3.5803382 1.210674 -3.4397426 1.2221905 -3.7885356 1.0887735 Q1H,Q55R NA -2.79895 1.143705674 FALSE
catgagcggatcaaggcggagaggaagcgcatgaggaaccgcatcgctgcctccaagtgccgaaaaaggaagctggagagaatcgcccggctggaggaaaaagtgaaaaccttgaaagctcagaactcggagctggcgtccacggccaacatgctcagggaacgcgtggcacagcttaaacagaaagtcatgaactaataaa 5  False 4 4 4 25 34 73 4 2 1 40 27 52 24 -0.88001679397193 -1.01438099633834 -1.09061749601036 -0.578265662834276 -0.815254716032279 -0.899997248777006 0.555844631017455 0.628880927392135 0.626797098687977 0.231767680729408 0.235362810900169 0.163497644858735 -0.817345630712182 0.110171287303399 0.0822505644147753 0.0610654351256696 0.064603486561042 0.0717323048861644 0.0587879308043137 0.0702063567247852 0.116063490309274 0.0271373085603139 0.0902433982626696 0.0258377781580218 0.0769527517745511 0.0171142888904838 0.0883414372668011 0.0122196111127843 HERIKAERKRMRNRIAASKCRKRKLERIARLEEKVKTLKAQNSELASTANMLRERVAQLKQKVMNAAAAAAAAAAAAAAAAAAAAAAAAAAAAAAAAAACAAAAAAAAAAAAAAAA JUN AAAAAAAAAAAAAAAAAAAAAAAAAAAAAAAAAACAAAAAAAAAAAAAAAA False 3 1 1 -0.48245656 -0.45584917 -0.5597692 -0.5307901 -0.55438715 -0.52320516 -0.5056054 -0.55379385 -0.5473218 -0.5421482 -0.5255326 0.034473423 0.13513581 NA -0.24978298 1.0293243 -0.35625237 0.9500027 -0.09585625 0.9819408 -0.16499472 0.9570651 -0.09829652 1.065266 -0.18031651 -0.9386105 -0.2011807 -1.0741053 -0.12660313 -0.93448806 -0.110351205 0.9977446 -0.14165646 -0.93846214 Q1H,Q55R NA 0.7295153 0.986700946827 FALSE
catgagcggatcaaggcggagaggaagcgcatgaggaaccgcatcgctgcctccaagtgccgaaaaaggaagctggagagaatcgcccggctggaggaaaaagtgaaaaccttgaaagctcagaactcggagctggcgtccacggccaacatgctcagggaacgcgtggcacagcttaaacagaaagtcatgaactaacaga 7  False 13 12 51 53 2 2 1 3 2 3 1 0 22.1666666666667 -1.61925324528461 -1.20428281359729 -1.61425193652802 -1.49154022822677 -0.950107639497529 NA 0.650012591179493 0.422853952421335 0.365631302443673 0.324910442789891 1.0120819223717 NA -1.45619866962557 0.196537684585669 0.00103759042682136 0.0714107855011254 0.0429426371685437 0.0482321649714992 0.000136628171742731 0.0409536701794576 0.00912962617712193 0.0380432462054607 0.0754394455603299 0.111104843148207 NA NA 0.0174832682754213 0.0217989108907313 HERIKAERKRMRNRIAASKCRKRKLERIARLEEKVKTLKAQNSELASTANMLRERVAQLKQKVMNAAAAAAAAAAAAAAAAAAAAAAAAAAAAAAAAAAACAAAAAAAAAAAAAAA JUNB AAAAAAAAAAAAAAAAAAAAAAAAAAAAAAAAAAACAAAAAAAAAAAAAAA False 3 1 1 -1.2967138 -1.297404 -1.3188798 -1.3074902 -1.3255298 -1.3203168 -1.2964295 -1.3395811 -1.3190488 -1.3184214 -1.3139815 0.014226021 0.055766005 NA 1.5909994 -1.368438 1.6004081 -1.3579446 1.8305676 1.2735872 1.7949388 -1.2632291 1.7899239 1.3295318 1.903614 -1.215026 1.6232932 -1.3429183 1.8504264 -1.3353021 1.7809075 1.3149853 1.8849157 -1.2262182 Q1H,Q55R NA 2.667044 1.302718083 FALSE
catgagcggatcaaggcggagaggaagcgcatgaggaaccgcatcgctgcctccaagtgccgaaaaaggaagctggagagaatcgcccggctggaggaaaaagtgaaaaccttgaaagctcagaactcggagctggcgtccacggccaacatgctcagggaacgcgtggcacagcttaaacagaaagtcatgaactaaatga 7  False 3 3 0 25 0 15 6 6 0 4 0 17 7.66666666666667 -0.680246899683791 -0.634577361820439 NA -1.20755702295482 NA -0.76136153894577 0.593721909921183 0.623429297203274 NA 0.330686540816991 NA 0.329863195435502 -0.90977271941767 0.20521834728814 0.104197408620834 0.0652266564248637 0.107925185346038 0.0711104733409533 NA NA 0.0423807673334645 0.0387195603228679 NA NA 0.0914645913220814 0.0345287788450958 0.0780899179470931 0.0227617236618423 HERIKAERKRMRNRIAASKCRKRKLERIARLEEKVKTLKAQNSELASTANMLRERVAQLKQKVMNAAAAAAAAAAAAAAAAAAAAAAAAAAAAAAAAAAAACAAAAAAAAAAAAAA JUND AAAAAAAAAAAAAAAAAAAAAAAAAAAAAAAAAAAACAAAAAAAAAAAAAA False 3 1 1 -0.9805418 -0.96931016 -1.0507836 -1.0292406 -1.0482152 -1.0194786 -0.9823127 -1.0492924 -1.0323272 -1.0299277 -1.0191431 0.030690843 0.12030811 NA 0.8040199 1.166961 0.80113745 -1.1179429 0.9921896 -1.1497931 0.96969384 1.1139513 0.9445897 1.2002418 0.95698684 -1.0891576 0.8091916 1.1598262 1.0116465 -1.1137667 0.9610727 1.1369699 1.0260574 -1.0457929 Q1H,Q55R NA 1.829703 1.129440319 FALSE
catgagcggatcaaggcggagaggaagcgcatgaggaaccgcatcgctgcctccaagtgccgaaaaaggaagctggagagaatcgcccggctggaggaaaaagtgaaaaccttgaaagctcagaactcggagctggcgtccacggccaacatgctcagggaacgcgtggcacagcttaaacagaaagtcatgaactaaggaa 5  False 2 8 3 44 28 0 0 0 0 2 2 0 14.1666666666667 NA NA NA -1.55149159901888 -1.5173327371229 NA NA NA NA 0.388888881535869 0.446221511931795 NA -1.53674626701757 0.293174426917887 NA NA NA NA NA NA 0.0021100156659441 0.0455343796887516 0.0131703207905595 0.0489855317011874 NA NA 0.00854935872157483 0.0325173425203272 HERIKAERKRMRNRIAASKCRKRKLERIARLEEKVKTLKAQNSELASTANMLRERVAQLKQKVMNAAAAAAAAAAAAAAAAAAAAAAAAAAAAAAAAAAAAACAAAAAAAAAAAAA MAF AAAAAAAAAAAAAAAAAAAAAAAAAAAAAAAAAAAAACAAAAAAAAAAAAA False 3 1 1 -1.378003 -1.3683674 -1.4047847 -1.390853 -1.400342 -1.4083959 -1.3943094 -1.4049255 -1.3883363 -1.399093 -1.3937409 0.012751535 0.049986016 NA 3.7487803 -0.7551122 4.380411 -0.62189204 4.0165615 0.7955859 3.815789 -0.79437155 3.2301142 0.96886873 3.531014 -0.8993408 3.2355242 -0.9399967 3.8728611 -0.8181215 3.4149342 0.8733263 3.6354012 -0.8458315 Q1H,Q55R NA 4.5901833 0.8312447145 FALSE
catgagcggatcaaggcggagaggaagcgcatgaggaaccgcatcgctgcctccaagtgccgaaaaaggaagctggagagaatcgcccggctggaggaaaaagtgaaaaccttgaaagctcagaactcggagctggcgtccacggccaacatgctcagggaacgcgtggcacagcttaaacagaaagtcatgaactaaggga 6  False 16 4 20 1 0 18 5 0 4 0 0 2 9.83333333333333 -1.21524504106418 NA -1.15369601693506 NA NA -1.45468738560027 0.356395716257262 NA 0.303341221517074 NA NA 0.486891952062745 -1.23010369716368 0.208701115850006 0.0454221817467042 0.0391538539291764 NA NA 0.0517226250602676 0.0339766761073686 NA NA NA NA 0.0188899750630119 0.0509659300184604 0.0425605157657912 0.0231480137603199 HERIKAERKRMRNRIAASKCRKRKLERIARLEEKVKTLKAQNSELASTANMLRERVAQLKQKVMNAAAAAAAAAAAAAAAAAAAAAAAAAAAAAAAAAAAAAACAAAAAAAAAAAA MAFA AAAAAAAAAAAAAAAAAAAAAAAAAAAAAAAAAAAAAACAAAAAAAAAAAA False 3 1 1 -1.4018509 -1.4068263 -1.42396 -1.4260017 -1.412297 -1.4117701 -1.4044156 -1.4107108 -1.4204934 -1.4237201 -1.4142046 0.008750119 0.03430047 NA 4.0185494 -0.77725476 3.8248615 -0.8339526 3.668325 0.96350724 3.577359 -1.0142202 4.3886347 0.7553548 4.9152856 -0.6564199 3.7211604 -0.8553705 4.851169 -0.6715672 3.9533048 0.88012344 4.171499 -0.8324824 Q1H,Q55R NA 5.0110598 0.8240253213 FALSE
catgagcggatcaaggcggagaggaagcgcatgaggaaccgcatcgctgcctccaagtgccgaaaaaggaagctggagagaatcgcccggctggaggaaaaagtgaaaaccttgaaagctcagaactcggagctggcgtccacggccaacatgctcagggaacgcgtggcacagcttaaacagaaagtcatgaactaaggta 6  False 0 12 39 21 3 12 0 0 5 3 0 0 14.5 NA NA -1.27940040640165 -1.23852949938339 NA NA NA NA 0.255538707535434 0.372498104940665 NA NA -1.26632122085065 0.210720738792163 NA NA NA NA 0.0376427143088682 0.0286224069890822 0.0387542494036404 0.0436152097656314 NA NA NA NA 0.0385434613611894 0.0233720195566727 HERIKAERKRMRNRIAASKCRKRKLERIARLEEKVKTLKAQNSELASTANMLRERVAQLKQKVMNAAAAAAAAAAAAAAAAAAAAAAAAAAAAAAAAAAAAAAAACAAAAAAAAAA MAFF AAAAAAAAAAAAAAAAAAAAAAAAAAAAAAAAAAAAAAAACAAAAAAAAAA False 3 1 1 -1.4249318 -1.420943 -1.4337026 -1.4302448 -1.4266319 -1.4304258 -1.4155465 -1.4286807 -1.4288865 -1.4398019 -1.4279796 0.0066679083 0.026138201 NA 4.420318 -0.7938768 4.7167068 -0.7264851 4.045586 0.92928314 3.9078 -0.95437634 4.345471 0.82616395 4.313461 -0.82578766 4.9148784 -0.6844116 3.9548638 -0.9091051 3.8601842 0.947779 3.518447 -1.0930471 Q1H,Q55R NA 5.101816 0.8690315817 FALSE
catgagcggatcaaggcggagaggaagcgcatgaggaaccgcatcgctgcctccaagtgccgaaaaaggaagctggagagaatcgcccggctggaggaaaaagtgaaaaccttgaaagctcagaactcggagctggcgtccacggccaacatgctcagggaacgcgtggcacagcttaaacagaaagtcatgaactaactga 7  False 8 6 38 13 2 4 1 0 3 0 3 0 11.8333333333333 -1.47932647683635 NA -1.41645849907275 NA -0.629866510689642 NA 0.681642111104331 NA 0.312603219924828 NA 0.911398504919678 NA -1.35673103878537 0.271269389281019 0.0164100317965995 0.0748856241327243 NA NA 0.0222910967499685 0.0350140950194221 NA NA 0.11059503879771 0.100051967826199 NA NA 0.0285156869475393 0.0300877526708749 HERIKAERKRMRNRIAASKCRKRKLERIARLEEKVKTLKAQNSELASTANMLRERVAQLKQKVMNAAAAAAAAAAAAAAAAAAAAAAAAAAAAAAAAAAAAAAAAAACAAAAAAAA MAFK AAAAAAAAAAAAAAAAAAAAAAAAAAAAAAAAAAAAAAAAAACAAAAAAAA False 3 1 1 -1.4648774 -1.466634 -1.4626981 -1.4585966 -1.468762 -1.472725 -1.4713924 -1.4729742 -1.4667534 -1.4614242 -1.4666836 0.004885099 0.019149588 NA 3.2781997 -1.5398272 3.1985092 -1.6351812 4.5460305 1.1185429 4.752952 1.0371394 2.5924497 2.274884 2.6676695 -2.1074128 2.1622033 3.0035887 2.888239 2.3112907 3.5831037 1.5739137 4.6776686 1.0153385 Q1H,Q55R NA 4.336747 1.761711945 FALSE
catgagcggatcaaggcggagaggaagcgcatgaggaaccgcatcgctgcctccaagtgccgaaaaaggaagctggagagaatcgcccggctggaggaaaaagtgaaaaccttgaaagctcagaactcggagctggcgtccacggccaacatgctcagggaacgcgtggcacagcttaaacagaaagtcatgaactaagaca 7  False 51 64 66 122 41 35 2 1 2 15 4 4 63.1666666666667 -1.8134267106068 -1.96389008263309 -1.68713541790279 -1.27954075185676 -1.42645021216955 -1.44627724936277 0.442169747646202 0.542000018092902 0.361932284148717 0.165252097400455 0.331520800675047 0.3476591843124 -1.43476426232628 0.119400196608496 -0.0202944266299131 0.0485770420953746 -0.0437007604014493 0.0618223718556246 -0.0080269126350869 0.0405393501411377 0.0339523071772169 0.0193491048591494 0.0231472687595465 0.0363938587827491 0.0197703149682212 0.0363915928017998 0.0198606583199709 0.0132432324706149 HERIKAERKRMRNRIAASKCRKRKLERIARLEEKVKTLKAQNSELASTANMLRERVAQLKQKVMNAAAAAAAAAAAAAAAAAAAAAAAAAAAAAAAAAAAAAAAAAAACAAAAAAA NFE2 AAAAAAAAAAAAAAAAAAAAAAAAAAAAAAAAAAAAAAAAAAACAAAAAAA False 3 1 1 -1.4306223 -1.4233596 -1.4280934 -1.4287443 -1.4327565 -1.4340123 -1.4217184 -1.4333535 -1.4321322 -1.4305581 -1.429535 0.004162248 0.016316013 NA 5.4220123 -0.6695577 4.4352818 -0.7830355 5.0058346 0.72398317 4.423729 -0.8347189 3.8368113 0.9730894 4.3056173 -0.8455619 4.3112864 -0.80694354 4.4659905 -0.829398 4.6193423 0.8089843 5.1958838 -0.69585305 Q1H,Q55R NA 5.504224 0.797112533 FALSE
catgagcggatcaaggcggagaggaagcgcatgaggaaccgcatcgctgcctccaagtgccgaaaaaggaagctggagagaatcgcccggctggaggaaaaagtgaaaaccttgaaagctcagaactcggagctggcgtccacggccaacatgctcagggaacgcgtggcacagcttaaacagaaagtcatgaactaagcta 7  False 0 0 0 14 39 0 0 0 0 0 6 0 8.83333333333333 NA NA NA NA -1.29368090041663 NA NA NA NA NA 0.2958546870764 NA -1.29368090041663 0.2958546870764 NA NA NA NA NA NA NA NA 0.037722485677397 0.032478486055018 NA NA 0.035508871744876 0.0328146226703533 HERIKAERKRMRNRIAASKCRKRKLERIARLEEKVKTLKAQNSELASTANMLRERVAQLKQKVMNAAAAAAAAAAAAAAAAAAAAAAAAAAAAAAAAAAAAAAAAAAAACAAAAAA NFE2L1 AAAAAAAAAAAAAAAAAAAAAAAAAAAAAAAAAAAAAAAAAAAACAAAAAA False 3 1 1 -1.449372 -1.4538589 -1.4571676 -1.4600832 -1.4516096 -1.459541 -1.4490728 -1.4536006 -1.4447216 -1.4394041 -1.4518431 0.006514419 0.025536522 NA 3.914338 -1.0659208 3.5631266 -1.2232285 4.05125 1.1517968 3.7433517 -1.3508756 3.8528383 1.1328844 3.5759363 -1.2559414 3.7757463 -1.1216257 4.2082124 -1.0403564 4.314299 0.95331275 5.2589436 -0.7291968 Q1H,Q55R NA 4.927849 1.1025139082 FALSE
catgagcggatcaaggcggagaggaagcgcatgaggaaccgcatcgctgcctccaagtgccgaaaaaggaagctggagagaatcgcccggctggaggaaaaagtgaaaaccttgaaagctcagaactcggagctggcgtccacggccaacatgctcagggaacgcgtggcacagcttaaacagaaagtcatgaactaatata 6  False 20 15 16 23 7 5 0 1 0 0 0 1 14.3333333333333 NA -1.56640480301735 NA NA NA -1.27920949982995 NA 0.588230997207737 NA NA NA 0.766661498074717 -1.45998413213892 0.466689449720233 NA NA 0.00163776716909633 0.0670956351151787 NA NA NA NA NA NA 0.0372583083412031 0.08025110313117 0.0170634049795724 0.0517627026569621 HERIKAERKRMRNRIAASKCRKRKLERIARLEEKVKTLKAQNSELASTANMLRERVAQLKQKVMNAAAAAAAAAAAAAAAAAAAAAAAAAAAAAAAAAAAAAAAAAAAAACAAAAA NFE2L2 AAAAAAAAAAAAAAAAAAAAAAAAAAAAAAAAAAAAAAAAAAAAACAAAAA False 3 1 1 -1.4148352 -1.4207668 -1.4351045 -1.4278183 -1.4234822 -1.4194329 -1.423096 -1.4374797 -1.4165939 -1.4199411 -1.4238551 0.0075062793 0.029424615 NA 4.6232834 -0.7188084 4.12929 -0.82903224 4.902336 0.77437353 4.037429 -0.9090946 4.505789 0.7819358 4.73184 -0.7083632 4.026517 -0.8708425 4.154734 -0.91712505 4.6575465 0.7311626 4.9349976 -0.68921506 Q1H,Q55R NA 5.372421 0.7929952919 FALSE
catgagcggatcaaggcggagaggaagcgcatgaggaaccgcatcgctgcctccaagtgccgaaaaaggaagctggagagaatcgcccggctggaggaaaaagtgaaaaccttgaaagctcagaactcggagctggcgtccacggccaacatgctcagggaacgcgtggcacagcttaaacagaaagtcatgaactaaagaa 5  False 0 2 33 0 45 2 0 0 0 0 5 1 13.6666666666667 NA NA NA NA -1.3885402406311 -1.00565997926198 NA NA NA NA 0.303654847938904 0.989984191389733 -1.35561588763535 0.29030558791378 NA NA NA NA NA NA NA NA 0.0273089688634888 0.0333347760746327 0.0658923937122704 0.103627642239708 0.0286393735606188 0.0321991462113485 HERIKAERKRMRNRIAASKCRKRKLERIARLEEKVKTLKAQNSELASTANMLRERVAQLKQKVMNAAAAAAAAAAAAAAAAAAAAAAAAAAAAAAAAAAAAAAAAAAAAAAACAAA NFIL3 AAAAAAAAAAAAAAAAAAAAAAAAAAAAAAAAAAAAAAAAAAAAAAACAAA False 3 1 1 -1.4424334 -1.4286525 -1.4496158 -1.4373206 -1.4415895 -1.4447361 -1.4369478 -1.4407637 -1.4377402 -1.4373072 -1.4397107 0.0055847703 0.0218923 NA 2.6772103 -1.4708381 3.8241777 -0.9367253 3.522169 1.2152969 4.1149054 -0.953555 3.715729 1.0718675 3.7189956 -1.0536802 3.7540722 -1.0207493 3.715659 -1.0505561 3.525227 1.1028965 4.382354 -0.8622173 Q1H,Q55R NA 4.5970945 1.0738381861 FALSE
catgagcggatcaaggcggagaggaagcgcatgaggaaccgcatcgctgcctccaagtgccgaaaaaggaagctggagagaatcgcccggctggaggaaaaagtgaaaaccttgaaagctcagaactcggagctggcgtccacggccaacatgctcagggaacgcgtggcacagcttaaacagaaagtcatgaactaattta 6  False 6 21 44 2 3 11 2 0 4 0 0 0 14.5 -1.19664458519166 NA -1.3765782100841 NA NA NA 0.569517783758481 NA 0.274855085534308 NA NA NA -1.34258649999002 0.247535580256018 0.047465639339003 0.0625675761468793 NA NA 0.0267580124406852 0.0307859979298483 NA NA NA NA NA NA 0.0300845236896646 0.0274553252607102 HERIKAERKRMRNRIAASKCRKRKLERIARLEEKVKTLKAQNSELASTANMLRERVAQLKQKVMNAAAAAAAAAAAAAAAAAAAAAAAAAAAAAAAAAAAAAAAAAAAAAAAACAA NRL AAAAAAAAAAAAAAAAAAAAAAAAAAAAAAAAAAAAAAAAAAAAAAAACAA False 3 1 1 -1.3404047 -1.3424433 -1.3600519 -1.3540721 -1.3597041 -1.3568051 -1.354629 -1.3619251 -1.3594244 -1.3535558 -1.3543017 0.007358577 0.028845623 NA 2.9863706 -0.83161306 2.9078932 -0.8570775 2.863319 -0.93133974 3.5305793 -0.7453526 3.1202312 -0.8535969 3.4737453 -0.74748534 2.8773544 -0.9082538 3.3241537 -0.8016447 3.0372128 -0.87942934 3.3634052 -0.76843095 Q1H,Q55R NA 4.050471 0.832422374 FALSE
catgagcggatcaaggcggagaggaagcgcatgaggaaccgcatcgctgcctccaagtgccgaaaaaggaagctggagagaatcgcccggctggaggaaaaagtgaaaaccttgaaagctcagaactcggagctggcgtccacggccaacatgctcagggaacgcgtggcacagcttaaacagaaagtcatgaactaatgta 5  False 17 45 10 12 13 1 0 3 0 0 1 0 16.3333333333333 NA -1.56640480301735 NA NA -1.49573055689884 NA NA 0.340948123300518 NA NA 0.636169080773941 NA -1.55063464130151 0.300510768240716 NA NA 0.00163776716909633 0.0388897065655615 NA NA NA NA 0.0155417758994786 0.069837692357446 NA NA 0.00700893437969385 0.0333310503397589 HERIKAERKRMRNRIAASKCRKRKLERIARLEEKVKTLKAQNSELASTANMLRERVAQLKQKVMNAAAAAAAAAAAAAAAAAAAAAAAAAAAAAAAAAAAAAAAAAAAAAAAAACA TEF AAAAAAAAAAAAAAAAAAAAAAAAAAAAAAAAAAAAAAAAAAAAAAAAACA False 3 1 1 -1.432095 -1.4288634 -1.4332036 -1.4266393 -1.429879 -1.4395728 -1.4355946 -1.4375486 -1.4339865 -1.436255 -1.4333639 0.0040693907 0.015952012 NA 3.5126123 -1.0431294 4.204133 0.85316026 4.2716317 0.87711656 4.786911 0.7610004 4.1850824 0.87542 3.820335 0.98828524 3.9229536 -0.9674684 4.5881634 0.8308949 3.6759253 1.0295444 4.6729736 0.8027884 Q1H,Q55R NA 5.0661163 0.9028807825 FALSE
catgagcggatcaaggcggagaggaagcgcatgaggaaccgcatcgctgcctccaagtgccgaaaaaggaagctggagagaatcgcccggctggaggaaaaagtgaaaaccttgaaagctcagaactcggagctggcgtccacggccaacatgctcagggaacgcgtggcacagcttaaacagaaagtcatgaactaaagga 6  False 0 9 9 14 0 1 0 37 59 13 1 0 5.5 NA -0.437169036369173 -0.167208546251143 -0.726970147521443 NA NA NA 0.350108891758673 0.270123770927458 0.320677907836361 NA NA -0.409258153351229 0.177927432851489 NA NA 0.130442252681915 0.0399346150806868 0.162217219589084 0.0302560523353951 0.0986519190644916 0.0375476654296391 NA NA NA NA 0.133604321956669 0.0197347611066189 HERIKAERKRMRNRIAASKCRKRKLERIARLEEKVKTLKAQNSELASTANMLRERVAQLKQKVMNAAAAAAAAAAAAAAAAAAAAAAAAAAAAAAAAAAAAAAAAAAAAAAAAAAC XBP1 AAAAAAAAAAAAAAAAAAAAAAAAAAAAAAAAAAAAAAAAAAAAAAAAAAC False 3 1 1 -1.150545 -1.1379063 -1.2415568 -1.2244409 -1.231035 -1.1927938 -1.1522614 -1.2346896 -1.2078836 -1.2202847 -1.1993397 0.03886222 0.1523399 NA 0.77766204 -1.9087291 0.7840377 -1.820936 0.9819159 -1.9104407 0.9743642 -1.8503463 0.9676545 1.8861272 0.9660066 -1.6982586 0.8023341 -1.856343 1.0278003 -1.7807348 0.9194622 1.8774891 1.0034938 -1.7586281 Q1H,Q55R NA 1.8225176 1.834803289 FALSE
catgagcggatcaaggcggagaggaagcgcatgaggaaccgcatcgctgcctccaagtgccgaaaaaggaagctggagagaatcgcccggctggaggaaaaagtgaaaaccttgaaagctcagaaccccgagctggcgtccacggccaacatgctcagggaacaggtggcacagcttaaacagaaagtcatgaactaacaaa 6  False 0 0 0 0 6 0 0 0 0 0 1 0 1 NA NA NA NA -1.27034876830542 NA NA NA NA NA 0.732216587137013 NA -1.27034876830542 0.732216587137013 NA NA NA NA NA NA NA NA 0.0402838523229502 0.0803816442780953 NA NA 0.0380967472958446 0.0812135554021837 HERIKAERKRMRNRIAASKCRKRKLERIARLEEKVKTLKAQNPELASTANMLREQVAQLKQKVMNAACAAAAAAAAAAAAAAAAAAAAAAAAAAAAAAAAAAAAAAAAAAAAAAAA ATF3 AACAAAAAAAAAAAAAAAAAAAAAAAAAAAAAAAAAAAAAAAAAAAAAAAA False 3 1 1 -1.141848 -1.1516285 -1.1836544 -1.1908878 -1.1823997 -1.1904925 -1.1736698 -1.1831958 -1.1679803 -1.1466565 -1.1712414 0.018401919 0.07213552 NA 1.8995667 0.76433825 1.9895825 0.74327826 2.1173415 -0.7622614 2.2565994 0.732386 2.1049895 0.7646018 2.354252 -0.6927732 1.9784046 0.79516053 2.1777313 0.7352906 2.0390148 0.76453894 2.1067204 0.69381607 Q1H,S43P NA -0.09500112 0.744844505 FALSE
catgagcggatcaaggcggagaggaagcgcatgaggaaccgcatcgctgcctccaagtgccgaaaaaggaagctggagagaatcgcccggctggaggaaaaagtgaaaaccttgaaagctcagaaccccgagctggcgtccacggccaacatgctcagggaacaggtggcacagcttaaacagaaagtcatgaactaattaa 5  False 0 18 19 0 5 0 0 0 3 0 0 0 7 NA NA -1.22051871647386 NA NA NA NA NA 0.337065923366944 NA NA NA -1.22051871647386 0.337065923366944 NA NA NA NA 0.044237940956027 0.0377541161329608 NA NA NA NA NA NA 0.0436236306609687 0.0373855530213866 HERIKAERKRMRNRIAASKCRKRKLERIARLEEKVKTLKAQNPELASTANMLREQVAQLKQKVMNAAACAAAAAAAAAAAAAAAAAAAAAAAAAAAAAAAAAAAAAAAAAAAAAAA ATF4 AAACAAAAAAAAAAAAAAAAAAAAAAAAAAAAAAAAAAAAAAAAAAAAAAA False 3 1 1 -1.4207715 -1.4359884 -1.447434 -1.4114074 -1.3982545 -1.421923 -1.4216985 -1.4390008 -1.4163613 -1.4040886 -1.4216928 0.015495223 0.060741276 NA 3.2908196 -1.0418731 3.450585 -1.0882503 3.5747113 -1.17256 3.7992573 0.8789332 3.483858 0.88987327 3.8755288 -0.8762594 3.3487124 1.0387791 3.7349033 1.0314865 3.4709337 0.97990066 3.6742063 -0.8558752 Q1H,S43P NA 1.3729302 0.9853790727 FALSE
catgagcggatcaaggcggagaggaagcgcatgaggaaccgcatcgctgcctccaagtgccgaaaaaggaagctggagagaatcgcccggctggaggaaaaagtgaaaaccttgaaagctcagaaccccgagctggcgtccacggccaacatgctcagggaacaggtggcacagcttaaacagaaagtcatgaactaagcga 7  False 0 1 0 0 13 0 0 0 0 0 1 0 2.33333333333333 NA NA NA NA -1.49573055689884 NA NA NA NA NA 0.636169080773941 NA -1.49573055689884 0.636169080773941 NA NA NA NA NA NA NA NA 0.0155417758994786 0.069837692357446 NA NA 0.0130986023533151 0.0705604786810477 HERIKAERKRMRNRIAASKCRKRKLERIARLEEKVKTLKAQNPELASTANMLREQVAQLKQKVMNAAAACAAAAAAAAAAAAAAAAAAAAAAAAAAAAAAAAAAAAAAAAAAAAAA ATF5 AAAACAAAAAAAAAAAAAAAAAAAAAAAAAAAAAAAAAAAAAAAAAAAAAA False 3 1 1 -1.4744486 -1.4738404 -1.4719224 -1.468874 -1.4724008 -1.4776481 -1.4717774 -1.471602 -1.4711454 -1.472908 -1.4726566 0.0023255283 0.009116071 NA 6.6226726 -1.0506134 7.4894667 -0.897829 6.7907553 1.0383021 8.185009 -0.8133512 6.732812 1.0885619 7.6459713 -0.930547 6.733687 -0.9879068 8.066254 -0.76722527 7.0764117 0.970585 8.11685 -0.7636189 Q1H,S43P NA 5.148567 0.9308540464 FALSE
catgagcggatcaaggcggagaggaagcgcatgaggaaccgcatcgctgcctccaagtgccgaaaaaggaagctggagagaatcgcccggctggaggaaaaagtgaaaaccttgaaagctcagaaccccgagctggcgtccacggccaacatgctcagggaacaggtggcacagcttaaacagaaagtcatgaactaaacaa 6  False 7 0 0 23 21 0 0 0 0 0 8 0 8.5 NA NA NA NA -1.02937524000196 NA NA NA NA NA 0.328044251346933 NA -1.02937524000196 0.328044251346933 NA NA NA NA NA NA NA NA 0.0667375666648533 0.0360122083854257 NA NA 0.0648242447810527 0.0363849173170217 HERIKAERKRMRNRIAASKCRKRKLERIARLEEKVKTLKAQNPELASTANMLREQVAQLKQKVMNAAAAAACAAAAAAAAAAAAAAAAAAAAAAAAAAAAAAAAAAAAAAAAAAAA ATF6B AAAAAACAAAAAAAAAAAAAAAAAAAAAAAAAAAAAAAAAAAAAAAAAAAA False 3 1 1 -1.4754432 -1.4754936 -1.4727308 -1.4708407 -1.4734049 -1.4787637 -1.4732434 -1.4735141 -1.4718684 -1.475644 -1.4740946 0.0022832314 0.008950267 NA 5.8591022 -1.3415048 5.854047 -1.4141649 6.2907667 1.2426001 6.486287 -1.3525879 5.739065 1.6416059 6.4838266 -1.3303667 6.1520867 -1.2521416 6.9604626 -0.99974144 6.5441937 1.1267554 6.4385905 -1.1908362 Q1H,S43P NA 4.083421 1.2892304913 FALSE
catgagcggatcaaggcggagaggaagcgcatgaggaaccgcatcgctgcctccaagtgccgaaaaaggaagctggagagaatcgcccggctggaggaaaaagtgaaaaccttgaaagctcagaaccccgagctggcgtccacggccaacatgctcagggaacaggtggcacagcttaaacagaaagtcatgaactaatcta 6  False 2 7 0 10 15 20 0 1 0 1 1 0 9 NA -1.35760098046899 NA -1.33600796446815 -1.53744388577158 NA NA 0.65116233964747 NA 0.603382674853772 0.62425197183883 NA -1.41002924573035 0.361048944373668 NA NA 0.0254546437955618 0.0742737988122433 NA NA 0.0273406511976009 0.0706491162871472 0.010962548902977 0.0685294499219792 NA NA 0.0226041343296341 0.0400456216943144 HERIKAERKRMRNRIAASKCRKRKLERIARLEEKVKTLKAQNPELASTANMLREQVAQLKQKVMNAAAAAAAAACAAAAAAAAAAAAAAAAAAAAAAAAAAAAAAAAAAAAAAAAA BACH2 AAAAAAAAACAAAAAAAAAAAAAAAAAAAAAAAAAAAAAAAAAAAAAAAAA False 3 1 1 -1.4758708 -1.4757224 -1.4724902 -1.4709817 -1.4727081 -1.4780043 -1.4730296 -1.4746495 -1.4721191 -1.4743406 -1.4739916 0.0021233296 0.008323452 NA 6.194912 -1.4289539 6.1073923 -1.4744207 7.676289 0.9799395 7.029667 1.3531338 6.9590063 1.0980812 7.965519 -0.92915154 7.0160856 1.0637416 7.218289 -1.1251874 7.234502 1.0549943 8.752821 0.7671454 Q1H,S43P NA 5.0180264 1.12747493771 FALSE
catgagcggatcaaggcggagaggaagcgcatgaggaaccgcatcgctgcctccaagtgccgaaaaaggaagctggagagaatcgcccggctggaggaaaaagtgaaaaccttgaaagctcagaaccccgagctggcgtccacggccaacatgctcagggaacaggtggcacagcttaaacagaaagtcatgaactaaccga 7  False 1 14 21 5 11 0 0 4 3 0 3 0 8.66666666666667 NA -1.16769916321004 -1.24881044391847 NA -1.12679382437678 NA NA 0.378925429064456 0.33254512878477 NA 0.481176806140398 NA -1.19509185992488 0.22180458597404 NA NA 0.0471154931880601 0.0432215276737491 0.041069038110921 0.0372477504880337 NA NA 0.0560430998460797 0.0528228717370071 NA NA 0.0464438418653045 0.0246013807224643 HERIKAERKRMRNRIAASKCRKRKLERIARLEEKVKTLKAQNPELASTANMLREQVAQLKQKVMNAAAAAAAAAAACAAAAAAAAAAAAAAAAAAAAAAAAAAAAAAAAAAAAAAA BATF2 AAAAAAAAAAACAAAAAAAAAAAAAAAAAAAAAAAAAAAAAAAAAAAAAAA False 3 1 1 -1.3953726 -1.3897583 -1.3902917 -1.3978717 -1.4017503 -1.4097253 -1.3899221 -1.4007419 -1.3929435 -1.394539 -1.3962916 0.006385249 0.025030177 NA 2.8238912 -1.0750997 2.9281695 -1.0104672 3.0192723 0.99205846 3.247507 -0.9628558 3.017038 1.0440123 3.3454976 -0.95512176 2.8248534 -1.0567551 3.1457968 -0.9880196 2.9486744 1.0313388 3.1505466 -0.9569835 Q1H,S43P NA 0.84770316 1.0072712329 FALSE
catgagcggatcaaggcggagaggaagcgcatgaggaaccgcatcgctgcctccaagtgccgaaaaaggaagctggagagaatcgcccggctggaggaaaaagtgaaaaccttgaaagctcagaaccccgagctggcgtccacggccaacatgctcagggaacaggtggcacagcttaaacagaaagtcatgaactaaaaca 7  False 1 0 15 20 0 0 1 0 29 272 0 1 6 -0.88001679397193 NA -0.512381484698926 0.00660963705025001 NA NA 1.10960022905485 NA 0.224356223307264 0.244921732216958 NA NA -0.288730586128651 0.163628668955472 0.0822505644147753 0.121901367795436 NA NA 0.123555052040553 0.025129715947802 0.184545607541155 0.0286774954962683 NA NA NA NA 0.146972596358092 0.0181488185395535 HERIKAERKRMRNRIAASKCRKRKLERIARLEEKVKTLKAQNPELASTANMLREQVAQLKQKVMNAAAAAAAAAAAACAAAAAAAAAAAAAAAAAAAAAAAAAAAAAAAAAAAAAA BATF3 AAAAAAAAAAAACAAAAAAAAAAAAAAAAAAAAAAAAAAAAAAAAAAAAAA False 3 1 1 -0.3903718 -0.39620602 -0.45003402 -0.46886706 -0.49023408 -0.50238377 -0.38778102 -0.44908226 -0.4390117 -0.43585563 -0.44098273 0.040204838 0.15760297 NA -0.6481888 0.7303225 -0.62988496 0.76337874 -0.4596622 -0.7593894 -0.3901248 0.77395785 -0.31473184 -0.8033745 -0.31324768 0.6925307 -0.6767163 0.73090553 -0.4867239 0.7454422 -0.4668455 -0.7727252 -0.5198152 0.73079693 Q1H,S43P NA -2.6880155 0.750282386 FALSE
catgagcggatcaaggcggagaggaagcgcatgaggaaccgcatcgctgcctccaagtgccgaaaaaggaagctggagagaatcgcccggctggaggaaaaagtgaaaaccttgaaagctcagaaccccgagctggcgtccacggccaacatgctcagggaacaggtggcacagcttaaacagaaagtcatgaactaatcaa 5  False 0 6 0 10 1 17 0 0 0 0 0 1 5.66666666666667 NA NA NA NA NA -1.64455553134373 NA NA NA NA NA 0.634947738569253 -1.64455553134373 0.634947738569253 NA NA NA NA NA NA NA NA NA NA -0.000984673896988031 0.0664638260546355 -0.00340826941063627 0.0704250139230131 HERIKAERKRMRNRIAASKCRKRKLERIARLEEKVKTLKAQNPELASTANMLREQVAQLKQKVMNAAAAAAAAAAAAAACAAAAAAAAAAAAAAAAAAAAAAAAAAAAAAAAAAAA CEBPB AAAAAAAAAAAAAACAAAAAAAAAAAAAAAAAAAAAAAAAAAAAAAAAAAA False 3 1 1 -1.4725344 -1.4698116 -1.470029 -1.4641638 -1.468953 -1.4744022 -1.4705979 -1.468176 -1.4704318 -1.4745989 -1.4703698 0.0030668338 0.012021989 NA 5.283041 -1.1725204 5.7303295 -0.9859574 5.6076584 1.1123319 6.336694 -0.87131345 5.6933165 1.0430447 6.1502185 -0.96407133 5.273408 -1.181548 6.094097 -0.9046606 5.3492117 1.2221615 5.6851883 -1.2039356 Q1H,S43P NA 3.522895 1.06615448174 FALSE
catgagcggatcaaggcggagaggaagcgcatgaggaaccgcatcgctgcctccaagtgccgaaaaaggaagctggagagaatcgcccggctggaggaaaaagtgaaaaccttgaaagctcagaaccccgagctggcgtccacggccaacatgctcagggaacaggtggcacagcttaaacagaaagtcatgaactaacaca 7  False 7 0 0 8 0 1 1 0 0 0 0 0 2.66666666666667 -1.44084178998066 NA NA NA NA NA 0.693022647605246 NA NA NA NA NA -1.44084178998066 0.693022647605246 0.0206379833092653 0.0761358969151021 NA NA NA NA NA NA NA NA NA NA 0.0191865713933182 0.0768663728396595 HERIKAERKRMRNRIAASKCRKRKLERIARLEEKVKTLKAQNPELASTANMLREQVAQLKQKVMNAAAAAAAAAAAAAAAAACAAAAAAAAAAAAAAAAAAAAAAAAAAAAAAAAA CREB3 AAAAAAAAAAAAAAAAACAAAAAAAAAAAAAAAAAAAAAAAAAAAAAAAAA False 3 1 1 -1.4751499 -1.4749527 -1.4727906 -1.4701519 -1.4729968 -1.4766988 -1.4718307 -1.4732581 -1.4711964 -1.4752909 -1.4734316 0.0020640509 0.00809108 NA 6.3410063 -1.1829392 6.8180494 -1.0972506 6.809618 1.1609883 7.183565 -1.0447772 6.396485 1.2606862 7.7825794 -0.84878683 6.844564 -0.97539735 7.741219 -0.88028276 7.2419367 0.9523242 7.164203 -1.0201969 Q1H,S43P NA 4.834901 1.0423629519 FALSE
catgagcggatcaaggcggagaggaagcgcatgaggaaccgcatcgctgcctccaagtgccgaaaaaggaagctggagagaatcgcccggctggaggaaaaagtgaaaaccttgaaagctcagaaccccgagctggcgtccacggccaacatgctcagggaacaggtggcacagcttaaacagaaagtcatgaactaaacga 7  False 5 6 0 4 0 0 0 2 0 0 0 0 2.5 NA -1.12546643825363 NA NA NA NA NA 0.556940162835414 NA NA NA NA -1.12546643825363 0.556940162835414 NA NA 0.0519327019326619 0.063526495754178 NA NA NA NA NA NA NA NA 0.0541663219888536 0.0617728300133024 HERIKAERKRMRNRIAASKCRKRKLERIARLEEKVKTLKAQNPELASTANMLREQVAQLKQKVMNAAAAAAAAAAAAAAAAAAACAAAAAAAAAAAAAAAAAAAAAAAAAAAAAAA CREB3L2 AAAAAAAAAAAAAAAAAAACAAAAAAAAAAAAAAAAAAAAAAAAAAAAAAA False 3 1 1 -1.4757813 -1.4756589 -1.4729117 -1.4710094 -1.4733307 -1.478614 -1.4735658 -1.47491 -1.4728378 -1.4764339 -1.4745053 0.0021991709 0.00862075 NA 6.061037 -1.4103714 6.241104 -1.4012223 7.2721577 1.1158556 6.5772705 -1.4830081 6.1503315 -1.4633096 7.209284 -1.1427094 6.1785984 -1.3318439 6.7925115 -1.2990365 5.8004713 -1.6381353 5.9362783 -1.851001 Q1H,S43P NA 4.2244825 1.413649329 FALSE
catgagcggatcaaggcggagaggaagcgcatgaggaaccgcatcgctgcctccaagtgccgaaaaaggaagctggagagaatcgcccggctggaggaaaaagtgaaaaccttgaaagctcagaaccccgagctggcgtccacggccaacatgctcagggaacaggtggcacagcttaaacagaaagtcatgaactaacgta 6  False 1 7 10 0 7 0 0 0 0 0 1 0 4.16666666666667 NA NA NA NA -1.31528308064069 NA NA NA NA NA 0.708005606292726 NA -1.31528308064069 0.708005606292726 NA NA NA NA NA NA NA NA 0.0353510305684779 0.0777237989300971 NA NA 0.0331128732230533 0.0785282026408828 HERIKAERKRMRNRIAASKCRKRKLERIARLEEKVKTLKAQNPELASTANMLREQVAQLKQKVMNAAAAAAAAAAAAAAAAAAAAAACAAAAAAAAAAAAAAAAAAAAAAAAAAAA CREB5 AAAAAAAAAAAAAAAAAAAAAACAAAAAAAAAAAAAAAAAAAAAAAAAAAA False 3 1 1 -1.3694849 -1.3727074 -1.3806789 -1.3793746 -1.3908522 -1.4066226 -1.3784915 -1.3870159 -1.376543 -1.3780093 -1.381978 0.010642802 0.041719787 NA 2.784729 -0.98478824 2.8949587 -0.95613354 3.0095537 -0.9569807 3.203515 0.90230715 2.988777 1.0044166 3.3293338 -0.9460633 2.817696 1.0117706 3.121855 0.93872803 2.9216099 0.9737135 3.1355238 -0.8997804 Q1H,S43P NA 0.82333374 0.957468196115 FALSE
catgagcggatcaaggcggagaggaagcgcatgaggaaccgcatcgctgcctccaagtgccgaaaaaggaagctggagagaatcgcccggctggaggaaaaagtgaaaaccttgaaagctcagaaccccgagctggcgtccacggccaacatgctcagggaacaggtggcacagcttaaacagaaagtcatgaactaatgaa 4  False 23 0 3 0 4 18 3 0 1 0 0 1 8 -1.46706049651956 NA -1.00929513863128 NA NA -1.66161960954341 0.396858865873781 NA 0.665733708739334 NA NA 0.631573608377905 -1.41800784928287 0.299979544827105 0.0177575799845106 0.0435991605850397 NA NA 0.0678966941406586 0.0745675727237766 NA NA NA NA -0.00277087432948639 0.0661106354083805 0.021719190211968 0.033272129874298 HERIKAERKRMRNRIAASKCRKRKLERIARLEEKVKTLKAQNPELASTANMLREQVAQLKQKVMNAAAAAAAAAAAAAAAAAAAAAAAAAAAAAAAAAAAAAAAAAAAAAAAAAAA FOS AAAAAAAAAAAAAAAAAAAAAAAAAAAAAAAAAAAAAAAAAAAAAAAAAAA False 2 1 1 -1.2529685 -1.2741472 -1.2895476 -1.291346 -1.2982199 -1.3174996 -1.2903986 -1.3076522 -1.2889812 -1.2900112 -1.2900773 0.017515685 0.06866149 4 1.9592443 -0.9855633 2.0768573 -0.9802675 2.1786137 0.9818175 2.3359897 -0.9259659 2.186277 1.0031701 2.476421 -0.9261728 2.053565 -1.0434102 2.2959223 -0.97534174 2.1310382 1.0063037 2.2802858 -0.9332268 Q1H,S43P NA 0 0.976123954 FALSE
catgagcggatcaaggcggagaggaagcgcatgaggaaccgcatcgctgcctccaagtgccgaaaaaggaagctggagagaatcgcccggctggaggaaaaagtgaaaaccttgaaagctcagaaccccgagctggcgtccacggccaacatgctcagggaacaggtggcacagcttaaacagaaagtcatgaactaaaaga 7  False 9 1 0 0 9 0 22 1 0 0 0 0 3.16666666666667 -0.622412193371032 -0.824479179079389 NA NA NA NA 0.33905986650901 1.14082212272146 NA NA NA NA -0.638812462046313 0.325009259600754 0.110551165245035 0.0372493267482401 0.0862643359535402 0.130126064829614 NA NA NA NA NA NA NA NA 0.10814338335664 0.0360482922327864 HERIKAERKRMRNRIAASKCRKRKLERIARLEEKVKTLKAQNPELASTANMLREQVAQLKQKVMNAAAAAAAAAAAAAAAAAAAAAAAAAAAAACAAAAAAAAAAAAAAAAAAAAA FOSB AAAAAAAAAAAAAAAAAAAAAAAAAAAAACAAAAAAAAAAAAAAAAAAAAA False 3 1 1 -1.2027384 -1.1980712 -1.2514797 -1.212708 -1.237717 -1.2569109 -1.2328812 -1.2295456 -1.1896629 -1.2021353 -1.221385 0.023515088 0.09217915 NA 1.9337331 0.8764181 1.9961243 0.8343606 2.177925 -0.88440335 2.226973 0.78517866 2.1121252 -0.87944174 2.3907168 -0.81004447 2.0013258 0.91578555 2.193446 0.82319695 1.9872696 0.829026 2.1375241 0.78788257 Q1H,S43P NA -0.08170516 0.842573802 FALSE
catgagcggatcaaggcggagaggaagcgcatgaggaaccgcatcgctgcctccaagtgccgaaaaaggaagctggagagaatcgcccggctggaggaaaaagtgaaaaccttgaaagctcagaaccccgagctggcgtccacggccaacatgctcagggaacaggtggcacagcttaaacagaaagtcatgaactaataga 6  False 1 14 1 0 22 0 0 3 0 0 2 0 6.33333333333333 NA -1.2465155385537 NA NA -1.44703495318467 NA NA 0.408189273270197 NA NA 0.461928898359179 NA -1.33443796717353 0.305876953825886 NA NA 0.0381254284239419 0.0465594616184345 NA NA NA NA 0.0208875066086999 0.0507098651436751 NA NA 0.0309883154542386 0.0339262390011133 HERIKAERKRMRNRIAASKCRKRKLERIARLEEKVKTLKAQNPELASTANMLREQVAQLKQKVMNAAAAAAAAAAAAAAAAAAAAAAAAAAAAAACAAAAAAAAAAAAAAAAAAAA FOSL1 AAAAAAAAAAAAAAAAAAAAAAAAAAAAAACAAAAAAAAAAAAAAAAAAAA False 3 1 1 -1.3861235 -1.3876988 -1.4027132 -1.3936356 -1.4025073 -1.4138408 -1.3979846 -1.4069741 -1.3930786 -1.3924205 -1.3976977 0.008785372 0.03443866 NA 3.068213 -0.9523479 3.1950865 -0.91827285 3.3083105 0.95654726 3.529262 -0.8693351 3.2645564 0.9682404 3.5945976 -0.9066266 3.0862222 -1.0014759 3.4086976 -0.93856907 3.218998 0.9452793 3.4305682 -0.87105757 Q1H,S43P NA 1.1130297 0.9327751907 FALSE
catgagcggatcaaggcggagaggaagcgcatgaggaaccgcatcgctgcctccaagtgccgaaaaaggaagctggagagaatcgcccggctggaggaaaaagtgaaaaccttgaaagctcagaaccccgagctggcgtccacggccaacatgctcagggaacaggtggcacagcttaaacagaaagtcatgaactaaataa 6  False 4 3 27 0 3 12 12 35 90 0 0 9 8.16666666666667 -0.563389002752201 -0.151406272100308 -0.358397269909903 NA NA -0.884612388064412 0.500033548029693 0.592024878438882 0.163799380763968 NA NA 0.384091932516061 -0.43297534544588 0.140162184527639 0.117035489490547 0.0549339950121902 0.163037328854206 0.067528378156541 0.14080253250288 0.0183468586266362 NA NA NA NA 0.0785631783406505 0.0402052292512448 0.13097373760772 0.015546041346775 HERIKAERKRMRNRIAASKCRKRKLERIARLEEKVKTLKAQNPELASTANMLREQVAQLKQKVMNAAAAAAAAAAAAAAAAAAAAAAAAAAAAAAAAACAAAAAAAAAAAAAAAAA JDP2 AAAAAAAAAAAAAAAAAAAAAAAAAAAAAAAAACAAAAAAAAAAAAAAAAA False 3 1 1 -0.18915391 -0.20423877 -0.30905032 -0.35944057 -0.4142841 -0.38814962 -0.27022123 -0.36992145 -0.34511042 -0.31921327 -0.31687838 0.0754501 0.2957644 NA -0.9434655 1.056268 -0.9603882 1.0241175 -0.5807848 1.1973797 -0.48461747 1.1665679 -0.3336053 1.2949703 -0.468076 1.0351794 -0.6948261 1.140936 -0.4581566 1.210674 -0.48048234 1.2221905 -0.61088395 1.0887735 Q1H,S43P NA -2.79895 1.143705674 FALSE
catgagcggatcaaggcggagaggaagcgcatgaggaaccgcatcgctgcctccaagtgccgaaaaaggaagctggagagaatcgcccggctggaggaaaaagtgaaaaccttgaaagctcagaaccccgagctggcgtccacggccaacatgctcagggaacaggtggcacagcttaaacagaaagtcatgaactaataaa 5  False 2 7 6 0 0 0 0 1 0 0 0 0 2.5 NA -1.35760098046899 NA NA NA NA NA 0.65116233964747 NA NA NA NA -1.35760098046899 0.65116233964747 NA NA 0.0254546437955618 0.0742737988122433 NA NA NA NA NA NA NA NA 0.0284191976595874 0.072223450923927 HERIKAERKRMRNRIAASKCRKRKLERIARLEEKVKTLKAQNPELASTANMLREQVAQLKQKVMNAAAAAAAAAAAAAAAAAAAAAAAAAAAAAAAAAACAAAAAAAAAAAAAAAA JUN AAAAAAAAAAAAAAAAAAAAAAAAAAAAAAAAAACAAAAAAAAAAAAAAAA False 3 1 1 -1.3721447 -1.3578087 -1.3800015 -1.3890158 -1.3979964 -1.3962259 -1.3878672 -1.3753628 -1.3763307 -1.3805685 -1.3813322 0.0120278895 0.047149327 NA 2.690339 1.0293243 2.7621489 0.9500027 2.9252267 0.9819408 3.1423302 0.9570651 2.9068952 1.065266 3.206344 -0.9386105 2.7556007 -1.0741053 2.9955785 -0.93448806 2.848909 0.9977446 3.035995 -0.93846214 Q1H,S43P NA 0.7295153 0.986700946827 FALSE
catgagcggatcaaggcggagaggaagcgcatgaggaaccgcatcgctgcctccaagtgccgaaaaaggaagctggagagaatcgcccggctggaggaaaaagtgaaaaccttgaaagctcagaaccccgagctggcgtccacggccaacatgctcagggaacaggtggcacagcttaaacagaaagtcatgaactaaggga 6  False 8 0 0 0 0 0 1 0 0 0 0 0 1.33333333333333 -1.47932647683635 NA NA NA NA NA 0.681642111104331 NA NA NA NA NA -1.47932647683635 0.681642111104331 0.0164100317965995 0.0748856241327243 NA NA NA NA NA NA NA NA NA NA 0.0149180553517596 0.0756041044782754 HERIKAERKRMRNRIAASKCRKRKLERIARLEEKVKTLKAQNPELASTANMLREQVAQLKQKVMNAAAAAAAAAAAAAAAAAAAAAAAAAAAAAAAAAAAAAACAAAAAAAAAAAA MAFA AAAAAAAAAAAAAAAAAAAAAAAAAAAAAAAAAAAAAACAAAAAAAAAAAA False 3 1 1 -1.4682682 -1.470612 -1.4706665 -1.4694945 -1.4670131 -1.4715351 -1.4682709 -1.4669815 -1.4689784 -1.4726119 -1.4694433 0.0018920361 0.0074167815 NA 6.9586716 -0.77725476 6.943263 -0.8339526 6.689408 0.96350724 6.8846836 -1.0142202 7.3938265 0.7553548 8.301946 -0.6564199 6.677942 -0.8553705 7.973351 -0.6715672 6.9125648 0.88012344 7.34915 -0.8324824 Q1H,S43P NA 5.0110598 0.8240253213 FALSE
catgagcggatcaaggcggagaggaagcgcatgaggaaccgcatcgctgcctccaagtgccgaaaaaggaagctggagagaatcgcccggctggaggaaaaagtgaaaaccttgaaagctcagaaccccgagctggcgtccacggccaacatgctcagggaacaggtggcacagcttaaacagaaagtcatgaactaaggta 6  False 3 0 15 0 2 9 0 0 0 0 0 2 4.83333333333333 NA NA NA NA NA -1.24775516165713 NA NA NA NA NA 0.556517481786271 -1.24775516165713 0.556517481786271 NA NA NA NA NA NA NA NA NA NA 0.0405508244555102 0.0582540559781398 0.0406027095445838 0.0617259484875283 HERIKAERKRMRNRIAASKCRKRKLERIARLEEKVKTLKAQNPELASTANMLREQVAQLKQKVMNAAAAAAAAAAAAAAAAAAAAAAAAAAAAAAAAAAAAAAAACAAAAAAAAAA MAFF AAAAAAAAAAAAAAAAAAAAAAAAAAAAAAAAAAAAAAAACAAAAAAAAAA False 3 1 1 -1.4710289 -1.470064 -1.470983 -1.4693307 -1.4695296 -1.4760324 -1.466071 -1.4723756 -1.4702364 -1.4753029 -1.4710956 0.0029125223 0.011417087 NA 7.3604403 -0.7938768 7.835108 -0.7264851 7.066669 0.92928314 7.215125 -0.95437634 7.3506627 0.82616395 7.700121 -0.82578766 7.8716598 -0.6844116 7.0770454 -0.9091051 6.819444 0.947779 6.6960983 -1.0930471 Q1H,S43P NA 5.101816 0.8690315817 FALSE
catgagcggatcaaggcggagaggaagcgcatgaggaaccgcatcgctgcctccaagtgccgaaaaaggaagctggagagaatcgcccggctggaggaaaaagtgaaaaccttgaaagctcagaaccccgagctggcgtccacggccaacatgctcagggaacaggtggcacagcttaaacagaaagtcatgaactaaagaa 5  False 14 7 7 0 16 0 0 0 0 0 1 0 7.33333333333333 NA NA NA NA -1.55625660894414 NA NA NA NA NA 0.619345150748559 NA -1.55625660894414 0.619345150748559 NA NA NA NA NA NA NA NA 0.00889731622657475 0.0679907864249439 NA NA 0.00638537573784503 0.0686944581658048 HERIKAERKRMRNRIAASKCRKRKLERIARLEEKVKTLKAQNPELASTANMLREQVAQLKQKVMNAAAAAAAAAAAAAAAAAAAAAAAAAAAAAAAAAAAAAAAAAAAAAAACAAA NFIL3 AAAAAAAAAAAAAAAAAAAAAAAAAAAAAAAAAAAAAAAAAAAAAAACAAA False 3 1 1 -1.4756682 -1.4733226 -1.4728196 -1.4696407 -1.4722482 -1.4780928 -1.4721818 -1.4738466 -1.471595 -1.4738806 -1.4733297 0.002311598 0.009061464 NA 5.6173325 -1.4708381 6.9425793 -0.9367253 6.543252 1.2152969 7.4222307 -0.953555 6.7209206 1.0718675 7.1056557 -1.0536802 6.7108536 -1.0207493 6.8378406 -1.0505561 6.484487 1.1028965 7.560005 -0.8622173 Q1H,S43P NA 4.5970945 1.0738381861 FALSE
catgagcggatcaaggcggagaggaagcgcatgaggaaccgcatcgctgcctccaagtgccgaaaaaggaagctggagagaatcgcccggctggaggaaaaagtgaaaaccttgaaagctcagaaccccgagctggcgtccacggccaacatgctcagggaacaggtggcacagcttaaacagaaagtcatgaactaattta 6  False 4 0 4 0 0 0 0 0 2 0 0 0 1.33333333333333 NA NA -0.89467771341147 NA NA NA NA NA 0.522326488830433 NA NA NA -0.89467771341147 0.522326488830433 NA NA NA NA 0.0807347750103722 0.0585048014395624 NA NA NA NA NA NA 0.07976417543882 0.0579336660543594 HERIKAERKRMRNRIAASKCRKRKLERIARLEEKVKTLKAQNPELASTANMLREQVAQLKQKVMNAAAAAAAAAAAAAAAAAAAAAAAAAAAAAAAAAAAAAAAAAAAAAAAACAA NRL AAAAAAAAAAAAAAAAAAAAAAAAAAAAAAAAAAAAAAAAAAAAAAAACAA False 3 1 1 -1.4634625 -1.4660114 -1.46619 -1.4605114 -1.4642314 -1.4686908 -1.4653374 -1.4653084 -1.4640201 -1.4650384 -1.4648802 0.0021131746 0.008283645 NA 5.9264927 -0.83161306 6.0262947 -0.8570775 5.884402 -0.93133974 6.837904 -0.7453526 6.1254225 -0.8535969 6.860406 -0.74748534 5.834136 -0.9082538 6.4463353 -0.8016447 5.9964733 -0.87942934 6.5410566 -0.76843095 Q1H,S43P NA 4.050471 0.832422374 FALSE
catgagcggatcaaggcggagaggaagcgcatgaggaaccgcatcgctgcctccaagtgccgaaaaaggaagctggagagaatcgcccggctggaggaaaaagtgaaaaccttgaaagctcagaaccccgagctggcgtccacggccaacatgctcagggaacaggtggcacagcttaaacagaaagtcatgaactaaagga 6  False 0 5 0 9 0 0 0 0 0 1 0 0 2.33333333333333 NA NA NA -1.30721317099752 NA NA NA NA NA 0.613918926118953 NA NA -1.30721317099752 0.613918926118953 NA NA NA NA NA NA 0.0307121876986513 0.0718827891648857 NA NA NA NA 0.0340079445249185 0.0680926102941194 HERIKAERKRMRNRIAASKCRKRKLERIARLEEKVKTLKAQNPELASTANMLREQVAQLKQKVMNAAAAAAAAAAAAAAAAAAAAAAAAAAAAAAAAAAAAAAAAAAAAAAAAAAC XBP1 AAAAAAAAAAAAAAAAAAAAAAAAAAAAAAAAAAAAAAAAAAAAAAAAAAC False 3 1 1 -1.4746647 -1.4745052 -1.472601 -1.4704789 -1.4725742 -1.4779943 -1.4724041 -1.4740925 -1.4717631 -1.4753416 -1.473642 0.0021374063 0.008378632 NA 3.7177842 -1.9087291 3.902439 -1.820936 4.002999 -1.9104407 4.281689 -1.8503463 3.972846 1.8861272 4.352667 -1.6982586 3.7591155 -1.856343 4.149982 -1.7807348 3.8787222 1.8774891 4.181145 -1.7586281 Q1H,S43P NA 1.8225176 1.834803289 FALSE
catgagcggatcaaggcggagaggaagcgcatgaggaaccgcatcgctgcctccaagtgccgaaaaaggaagctggagagaatcgcccggctggaggaaaaagtgaaaaccttgaaagctcagaactcggagctggcgcggacggccaacatgctcagggaacaggtggcacagcttaaacagaaagtcatgaactaacata 8  False 0 2 12 10 12 7 0 0 0 0 0 1 7.16666666666667 NA NA NA NA NA -1.37965995273795 NA NA NA NA NA 0.716272478046617 -1.37965995273795 0.716272478046617 NA NA NA NA NA NA NA NA NA NA 0.0267435509467902 0.0749765791683669 0.0259725342024191 0.0794451199287204 HERIKAERKRMRNRIAASKCRKRKLERIARLEEKVKTLKAQNSELARTANMLREQVAQLKQKVMNCAAAAAAAAAAAAAAAAAAAAAAAAAAAAAAAAAAAAAAAAAAAAAAAAAA ATF1 CAAAAAAAAAAAAAAAAAAAAAAAAAAAAAAAAAAAAAAAAAAAAAAAAAA False 3 1 1 -1.4687223 -1.4701673 -1.4712332 -1.4654003 -1.4660329 -1.4759755 -1.4700457 -1.4711596 -1.4674442 -1.4692059 -1.4695388 0.00302149 0.011844241 NA 1.1224273 -4.8720045 1.962071 -2.91013 1.2320355 5.4176702 1.1733512 -4.8732057 1.2166765 -4.474987 1.1555829 -5.486509 1.3081967 -4.648676 1.3145256 -4.6186824 1.6786546 -3.4299583 1.6248116 -3.374235 Q1H,S47R NA 3.2070172 4.410605744 FALSE
catgagcggatcaaggcggagaggaagcgcatgaggaaccgcatcgctgcctccaagtgccgaaaaaggaagctggagagaatcgcccggctggaggaaaaagtgaaaaccttgaaagctcagaactcggagctggcgcggacggccaacatgctcagggaacaggtggcacagcttaaacagaaagtcatgaactaagtca 8  False 0 10 3 2 9 6 0 0 0 0 5 0 5 NA NA NA NA -0.919395466682724 NA NA NA NA NA 0.471576699212623 NA -0.919395466682724 0.471576699212623 NA NA NA NA NA NA NA NA 0.0788109820613803 0.0517689863243352 NA NA 0.0770226141849818 0.0523047702833818 HERIKAERKRMRNRIAASKCRKRKLERIARLEEKVKTLKAQNSELARTANMLREQVAQLKQKVMNACAAAAAAAAAAAAAAAAAAAAAAAAAAAAAAAAAAAAAAAAAAAAAAAAA ATF2 ACAAAAAAAAAAAAAAAAAAAAAAAAAAAAAAAAAAAAAAAAAAAAAAAAA False 3 1 1 -1.3233663 -1.3240294 -1.318532 -1.3347545 -1.3324538 -1.3310752 -1.3413593 -1.3418685 -1.3124936 -1.3200505 -1.3279983 0.009867153 0.038679242 NA 1.9940089 -1.180891 2.301139 -1.0219271 2.0558286 1.1328377 2.2301755 -1.1061058 2.2268958 1.0920987 2.2786367 -1.0487823 2.2476964 -1.1121647 1.9439085 -1.2805731 1.7984635 1.2766776 2.0616128 -1.1266428 Q1H,S47R NA 3.9420204 1.1378701076 FALSE
catgagcggatcaaggcggagaggaagcgcatgaggaaccgcatcgctgcctccaagtgccgaaaaaggaagctggagagaatcgcccggctggaggaaaaagtgaaaaccttgaaagctcagaactcggagctggcgcggacggccaacatgctcagggaacaggtggcacagcttaaacagaaagtcatgaactaacaaa 7  False 0 5 0 0 0 1 1 39 1 0 0 0 1 NA -0.261710057536684 NA NA NA NA NA 0.461724234183984 NA NA NA NA -0.261710057536684 0.461724234183984 NA NA 0.150455702631526 0.0526658419697377 NA NA NA NA NA NA NA NA 0.149969569158695 0.0512119874531265 HERIKAERKRMRNRIAASKCRKRKLERIARLEEKVKTLKAQNSELARTANMLREQVAQLKQKVMNAACAAAAAAAAAAAAAAAAAAAAAAAAAAAAAAAAAAAAAAAAAAAAAAAA ATF3 AACAAAAAAAAAAAAAAAAAAAAAAAAAAAAAAAAAAAAAAAAAAAAAAAA False 3 1 1 -0.06397319 -0.051632166 -0.065268755 -0.056815624 -0.07198405 -0.07224274 -0.0729835 -0.07127261 -0.049848676 -0.0504539 -0.06264752 0.009643281 0.03780166 NA -1.8253833 0.76433825 -1.9963388 0.74327826 -1.8755993 -0.7622614 -1.991245 0.732386 -1.8319427 0.7646018 -1.9832394 -0.6927732 -1.7529941 0.79516053 -1.94448 0.7352906 -1.9050336 0.76453894 -2.125592 0.69381607 Q1H,S47R NA -0.09500112 0.744844505 FALSE
catgagcggatcaaggcggagaggaagcgcatgaggaaccgcatcgctgcctccaagtgccgaaaaaggaagctggagagaatcgcccggctggaggaaaaagtgaaaaccttgaaagctcagaactcggagctggcgcggacggccaacatgctcagggaacaggtggcacagcttaaacagaaagtcatgaactaattaa 6  False 14 20 18 15 57 5 2 127 24 21 108 0 21.5 -1.44084178998066 -0.318057256093181 -0.617415573433497 -0.614759494023903 -0.561768707287725 NA 0.490829487922656 0.233928082508587 0.212956170085827 0.300152191223724 0.173048431312066 NA -0.573127133786237 0.106018225111212 0.0206379833092653 0.0539228312732688 0.144028548856809 0.0266826354641196 0.111790382552776 0.0238528175626292 0.11179048574529 0.0351443419663086 0.118070714035518 0.0189969985561199 NA NA 0.115428849350546 0.0117589756227408 HERIKAERKRMRNRIAASKCRKRKLERIARLEEKVKTLKAQNSELARTANMLREQVAQLKQKVMNAAACAAAAAAAAAAAAAAAAAAAAAAAAAAAAAAAAAAAAAAAAAAAAAAA ATF4 AAACAAAAAAAAAAAAAAAAAAAAAAAAAAAAAAAAAAAAAAAAAAAAAAA False 3 1 1 -0.39917696 -0.35476995 -0.39102685 -0.42982543 -0.42634165 -0.4216094 -0.42817485 -0.4336939 -0.3957584 -0.394933 -0.40753102 0.0249064 0.09763309 NA -0.4341303 -1.0418731 -0.5353364 -1.0882503 -0.41822934 -1.17256 -0.4485873 0.8789332 -0.45307434 0.88987327 -0.46196282 -0.8762594 -0.38268626 1.0387791 -0.387308 1.0314865 -0.4731146 0.97990066 -0.5581063 -0.8558752 Q1H,S47R NA 1.3729302 0.9853790727 FALSE
catgagcggatcaaggcggagaggaagcgcatgaggaaccgcatcgctgcctccaagtgccgaaaaaggaagctggagagaatcgcccggctggaggaaaaagtgaaaaccttgaaagctcagaactcggagctggcgcggacggccaacatgctcagggaacaggtggcacagcttaaacagaaagtcatgaactaagcga 8  False 3 1 10 1 0 0 0 0 2 0 0 0 2.5 NA NA -1.15369601693506 NA NA NA NA NA 0.426891998617023 NA NA NA -1.15369601693506 0.426891998617023 NA NA NA NA 0.0517226250602676 0.0478153648135866 NA NA NA NA NA NA 0.0510352478060228 0.0473485818123718 HERIKAERKRMRNRIAASKCRKRKLERIARLEEKVKTLKAQNSELARTANMLREQVAQLKQKVMNAAAACAAAAAAAAAAAAAAAAAAAAAAAAAAAAAAAAAAAAAAAAAAAAAA ATF5 AAAACAAAAAAAAAAAAAAAAAAAAAAAAAAAAAAAAAAAAAAAAAAAAAA False 3 1 1 -1.3960191 -1.403834 -1.3828409 -1.4029841 -1.3940616 -1.401521 -1.3883717 -1.3946655 -1.3928779 -1.3906494 -1.3947825 0.0066756294 0.026168467 NA 2.8977227 -1.0506134 3.503545 -0.897829 2.7978144 1.0383021 3.9371643 -0.8133512 2.7958796 1.0885619 3.3084795 -0.930547 3.0022883 -0.9879068 3.944043 -0.76722527 3.1323633 0.970585 3.884537 -0.7636189 Q1H,S47R NA 5.148567 0.9308540464 FALSE
catgagcggatcaaggcggagaggaagcgcatgaggaaccgcatcgctgcctccaagtgccgaaaaaggaagctggagagaatcgcccggctggaggaaaaagtgaaaaccttgaaagctcagaactcggagctggcgcggacggccaacatgctcagggaacaggtggcacagcttaaacagaaagtcatgaactaatgga 6  False 6 0 15 12 9 18 4 0 1 1 0 0 10 -0.996874690903521 NA -1.46425322475376 -1.3858360384895 NA NA 0.485752971173127 NA 0.531183314178551 0.587223942813692 NA NA -1.2575357549256 0.305963737863004 0.0694124835450616 0.0533651220017673 NA NA 0.0169376999844955 0.0594968376840516 0.0215063613801943 0.0687571160913691 NA NA NA NA 0.0395178983463272 0.0339358646232725 HERIKAERKRMRNRIAASKCRKRKLERIARLEEKVKTLKAQNSELARTANMLREQVAQLKQKVMNAAAAACAAAAAAAAAAAAAAAAAAAAAAAAAAAAAAAAAAAAAAAAAAAAA ATF6 AAAAACAAAAAAAAAAAAAAAAAAAAAAAAAAAAAAAAAAAAAAAAAAAAA False 3 1 1 -1.4042715 -1.4071667 -1.4100264 -1.406195 -1.4097545 -1.4069251 -1.4114661 -1.4085621 -1.4058816 -1.40711 -1.4077361 0.0021885128 0.00857897 NA 3.904683 -0.80877334 3.3189785 -0.9626138 4.211111 0.77843356 3.9730482 -0.8186387 3.2374737 1.0109104 3.806329 -0.8286521 3.48306 -0.9457034 3.4846337 -0.9251499 4.4641633 0.72244847 3.752219 -0.8499236 Q1H,S47R NA 5.591754 0.86512472328 FALSE
catgagcggatcaaggcggagaggaagcgcatgaggaaccgcatcgctgcctccaagtgccgaaaaaggaagctggagagaatcgcccggctggaggaaaaagtgaaaaccttgaaagctcagaactcggagctggcgcggacggccaacatgctcagggaacaggtggcacagcttaaacagaaagtcatgaactaaacaa 7  False 10 0 0 0 0 0 2 0 0 0 0 0 1.66666666666667 -1.34386812403224 NA NA NA NA NA 0.515698227799207 NA NA NA NA NA -1.34386812403224 0.515698227799207 0.0312915702586119 0.0566549264251261 NA NA NA NA NA NA NA NA NA NA 0.029942372791985 0.0571984947212647 HERIKAERKRMRNRIAASKCRKRKLERIARLEEKVKTLKAQNSELARTANMLREQVAQLKQKVMNAAAAAACAAAAAAAAAAAAAAAAAAAAAAAAAAAAAAAAAAAAAAAAAAAA ATF6B AAAAAACAAAAAAAAAAAAAAAAAAAAAAAAAAAAAAAAAAAAAAAAAAAA False 3 1 1 -1.3809465 -1.3597529 -1.3784759 -1.3905874 -1.38735 -1.3831732 -1.3935192 -1.378895 -1.3839952 -1.358355 -1.3795049 0.011810324 0.04629647 NA 2.1341524 -1.3415048 1.8681252 -1.4141649 2.2978258 1.2426001 2.238443 -1.3525879 1.8021326 1.6416059 2.146335 -1.3303667 2.4206882 -1.2521416 2.8382514 -0.99974144 2.6001453 1.1267554 2.206278 -1.1908362 Q1H,S47R NA 4.083421 1.2892304913 FALSE
catgagcggatcaaggcggagaggaagcgcatgaggaaccgcatcgctgcctccaagtgccgaaaaaggaagctggagagaatcgcccggctggaggaaaaagtgaaaaccttgaaagctcagaactcggagctggcgcggacggccaacatgctcagggaacaggtggcacagcttaaacagaaagtcatgaactaactaa 7  False 3 1 0 6 7 0 1 0 0 0 3 0 2.83333333333333 -1.19664458519166 NA NA NA -0.995041951832804 NA 0.804458967069977 NA NA NA 0.554625419287788 NA -1.05999505342366 0.456620855824998 0.047465639339003 0.0883783599293815 NA NA NA NA NA NA 0.0705066238058576 0.0608859508838718 NA NA 0.0614280585194833 0.0506459479664818 HERIKAERKRMRNRIAASKCRKRKLERIARLEEKVKTLKAQNSELARTANMLREQVAQLKQKVMNAAAAAAAACAAAAAAAAAAAAAAAAAAAAAAAAAAAAAAAAAAAAAAAAAA BACH1 AAAAAAAACAAAAAAAAAAAAAAAAAAAAAAAAAAAAAAAAAAAAAAAAAA False 3 1 1 -1.3639631 -1.3508675 -1.3433244 -1.3374788 -1.3478647 -1.3295802 -1.3352754 -1.3403747 -1.332958 -1.3429624 -1.3424649 0.010001327 0.0392052 NA 3.640967 -0.7384144 2.5026758 -1.0239766 3.1473594 0.80029154 3.1813436 -0.78227496 3.069805 0.8330188 2.8319514 -0.83999205 2.759673 -0.88822186 3.0811255 -0.804006 2.427114 1.0074649 3.7070062 -0.67314315 Q1H,S47R NA 4.8630857 0.83908040332 FALSE
catgagcggatcaaggcggagaggaagcgcatgaggaaccgcatcgctgcctccaagtgccgaaaaaggaagctggagagaatcgcccggctggaggaaaaagtgaaaaccttgaaagctcagaactcggagctggcgcggacggccaacatgctcagggaacaggtggcacagcttaaacagaaagtcatgaactaaccga 8  False 0 0 2 0 0 0 0 0 16 0 0 0 0.333333333333333 NA NA -0.110918583015911 NA NA NA NA NA 0.564589964733163 NA NA NA -0.110918583015911 0.564589964733163 NA NA NA NA 0.168522151834606 0.0632386533860174 NA NA NA NA NA NA 0.166694554614233 0.0626213052065068 HERIKAERKRMRNRIAASKCRKRKLERIARLEEKVKTLKAQNSELARTANMLREQVAQLKQKVMNAAAAAAAAAAACAAAAAAAAAAAAAAAAAAAAAAAAAAAAAAAAAAAAAAA BATF2 AAAAAAAAAAACAAAAAAAAAAAAAAAAAAAAAAAAAAAAAAAAAAAAAAA False 3 1 1 -0.1988703 -0.17530191 -0.20933127 -0.20939398 -0.21016335 -0.20870697 -0.21024501 -0.21533692 -0.18100607 -0.1833719 -0.20017275 0.014692562 0.057594843 NA -0.90105873 -1.0750997 -1.0577519 -1.0104672 -0.9736686 0.99205846 -1.0003376 -0.9628558 -0.9198942 1.0440123 -0.99199384 -0.95512176 -0.9065452 -1.0567551 -0.9764143 -0.9880196 -0.9953739 1.0313388 -1.0817659 -0.9569835 Q1H,S47R NA 0.84770316 1.0072712329 FALSE
catgagcggatcaaggcggagaggaagcgcatgaggaaccgcatcgctgcctccaagtgccgaaaaaggaagctggagagaatcgcccggctggaggaaaaagtgaaaaccttgaaagctcagaactcggagctggcgcggacggccaacatgctcagggaacaggtggcacagcttaaacagaaagtcatgaactaaaaca 8  False 0 0 8 0 0 0 0 0 86 0 0 0 1.33333333333333 NA NA -0.0273963596500133 NA NA NA NA NA 0.282978831436635 NA NA NA -0.0273963596500133 0.282978831436635 NA NA NA NA 0.177877317996587 0.0316959233330675 NA NA NA NA NA NA 0.175958393803074 0.031386501491838 HERIKAERKRMRNRIAASKCRKRKLERIARLEEKVKTLKAQNSELARTANMLREQVAQLKQKVMNAAAAAAAAAAAACAAAAAAAAAAAAAAAAAAAAAAAAAAAAAAAAAAAAAA BATF3 AAAAAAAAAAAACAAAAAAAAAAAAAAAAAAAAAAAAAAAAAAAAAAAAAA False 3 1 1 0.21650636 0.22129595 0.21442485 0.22533584 0.21782434 0.21615982 0.20756114 0.21048975 0.22560728 0.22312582 0.21783312 0.0060767997 0.023821056 NA -4.373139 0.7303225 -4.6158066 0.76337874 -4.452603 -0.7593894 -4.6379695 0.77395785 -4.251664 -0.8033745 -4.650739 0.6925307 -4.408115 0.73090553 -4.6089354 0.7454422 -4.410894 -0.7727252 -4.7521276 0.73079693 Q1H,S47R NA -2.6880155 0.750282386 FALSE
catgagcggatcaaggcggagaggaagcgcatgaggaaccgcatcgctgcctccaagtgccgaaaaaggaagctggagagaatcgcccggctggaggaaaaagtgaaaaccttgaaagctcagaactcggagctggcgcggacggccaacatgctcagggaacaggtggcacagcttaaacagaaagtcatgaactaatcaa 6  False 10 6 0 5 0 1 4 0 0 1 0 0 3.66666666666667 -1.1440982297441 NA NA -1.14657238905968 NA NA 0.421366948326031 NA NA 0.692461415613823 NA NA -1.14476680184093 0.359961350247895 0.0532384144646705 0.046291633689085 NA NA NA NA 0.0495213609755193 0.081079204151693 NA NA NA NA 0.0520256286816881 0.0399249915592694 HERIKAERKRMRNRIAASKCRKRKLERIARLEEKVKTLKAQNSELARTANMLREQVAQLKQKVMNAAAAAAAAAAAAAACAAAAAAAAAAAAAAAAAAAAAAAAAAAAAAAAAAAA CEBPB AAAAAAAAAAAAAACAAAAAAAAAAAAAAAAAAAAAAAAAAAAAAAAAAAA False 3 1 1 -1.2318869 -1.2105545 -1.2250383 -1.2280465 -1.2324657 -1.21755 -1.2306213 -1.2249215 -1.2058647 -1.2168528 -1.2223803 0.009262441 0.03630877 NA 1.5580913 -1.1725204 1.7444084 -0.9859574 1.6147178 1.1123319 2.0888495 -0.87131345 1.7563839 1.0430447 1.812727 -0.96407133 1.5420092 -1.181548 1.9718862 -0.9046606 1.4051636 1.2221615 1.4528756 -1.2039356 Q1H,S47R NA 3.522895 1.06615448174 FALSE
catgagcggatcaaggcggagaggaagcgcatgaggaaccgcatcgctgcctccaagtgccgaaaaaggaagctggagagaatcgcccggctggaggaaaaagtgaaaaccttgaaagctcagaactcggagctggcgcggacggccaacatgctcagggaacaggtggcacagcttaaacagaaagtcatgaactaataca 7  False 0 1 0 0 0 0 0 1 0 0 0 0 0.166666666666667 NA -0.824479179079389 NA NA NA NA NA 1.14082212272146 NA NA NA NA -0.824479179079389 1.14082212272146 NA NA 0.0862643359535402 0.130126064829614 NA NA NA NA NA NA NA NA 0.087550222159534 0.126533900344898 HERIKAERKRMRNRIAASKCRKRKLERIARLEEKVKTLKAQNSELARTANMLREQVAQLKQKVMNAAAAAAAAAAAAAAAACAAAAAAAAAAAAAAAAAAAAAAAAAAAAAAAAAA CEBPE AAAAAAAAAAAAAAAACAAAAAAAAAAAAAAAAAAAAAAAAAAAAAAAAAA False 3 1 1 -1.0507827 -1.0155504 -1.0536598 -1.0499837 -1.0525603 -1.057524 -1.0663168 -1.0605285 -1.0315046 -1.029361 -1.0467771 0.016004235 0.0627366 NA 1.0151435 -1.1279981 0.94777703 -1.0845661 1.0785269 1.0660962 1.2035793 -0.95057005 1.0605009 -1.0818352 1.2012811 -0.9635463 1.0392214 -1.1456221 1.0817292 -1.0741974 1.0176095 -1.0713536 1.0786705 -0.99320555 Q1H,S47R NA 2.9005876 1.0558990648 FALSE
catgagcggatcaaggcggagaggaagcgcatgaggaaccgcatcgctgcctccaagtgccgaaaaaggaagctggagagaatcgcccggctggaggaaaaagtgaaaaccttgaaagctcagaactcggagctggcgcggacggccaacatgctcagggaacaggtggcacagcttaaacagaaagtcatgaactaacaca 8  False 0 0 0 3 1 10 0 0 0 0 1 0 2.33333333333333 NA NA NA NA -0.748057983015324 NA NA NA NA NA 1.32535385775314 NA -0.748057983015324 1.32535385775314 NA NA NA NA NA NA NA NA 0.0976201553382483 0.145495368731082 NA NA 0.0960264533040885 0.147001175396743 HERIKAERKRMRNRIAASKCRKRKLERIARLEEKVKTLKAQNSELARTANMLREQVAQLKQKVMNAAAAAAAAAAAAAAAAACAAAAAAAAAAAAAAAAAAAAAAAAAAAAAAAAA CREB3 AAAAAAAAAAAAAAAAACAAAAAAAAAAAAAAAAAAAAAAAAAAAAAAAAA False 3 1 1 -1.3997747 -1.4011587 -1.4095395 -1.3935661 -1.3982928 -1.3892189 -1.3939427 -1.406081 -1.4002137 -1.392651 -1.3984439 0.0062932405 0.024669504 NA 2.6160564 -1.1829392 2.8321278 -1.0972506 2.816677 1.1609883 2.935721 -1.0447772 2.4595525 1.2606862 3.4450877 -0.84878683 3.1131654 -0.97539735 3.6190078 -0.88028276 3.2978883 0.9523242 2.9318907 -1.0201969 Q1H,S47R NA 4.834901 1.0423629519 FALSE
catgagcggatcaaggcggagaggaagcgcatgaggaaccgcatcgctgcctccaagtgccgaaaaaggaagctggagagaatcgcccggctggaggaaaaagtgaaaaccttgaaagctcagaactcggagctggcgcggacggccaacatgctcagggaacaggtggcacagcttaaacagaaagtcatgaactaaacga 8  False 6 0 0 0 0 0 3 0 0 0 0 0 1 -1.07978668826007 NA NA NA NA NA 0.515190063317805 NA NA NA NA NA -1.07978668826007 0.515190063317805 0.0603037202087167 0.0565990991607421 NA NA NA NA NA NA NA NA NA NA 0.0592328760276869 0.05714213182948 HERIKAERKRMRNRIAASKCRKRKLERIARLEEKVKTLKAQNSELARTANMLREQVAQLKQKVMNAAAAAAAAAAAAAAAAAAACAAAAAAAAAAAAAAAAAAAAAAAAAAAAAAA CREB3L2 AAAAAAAAAAAAAAAAAAACAAAAAAAAAAAAAAAAAAAAAAAAAAAAAAA False 3 1 1 -1.4131265 -1.4048249 -1.4296135 -1.4177082 -1.4076375 -1.41525 -1.4093416 -1.422598 -1.3929428 -1.4047368 -1.4117779 0.010327884 0.040485308 NA 2.3360872 -1.4103714 2.2551825 -1.4012223 3.2792168 1.1158556 2.3294258 -1.4830081 2.213399 -1.4633096 2.8717926 -1.1427094 2.4471998 -1.3318439 2.6703002 -1.2990365 1.8564233 -1.6381353 1.7039657 -1.851001 Q1H,S47R NA 4.2244825 1.413649329 FALSE
catgagcggatcaaggcggagaggaagcgcatgaggaaccgcatcgctgcctccaagtgccgaaaaaggaagctggagagaatcgcccggctggaggaaaaagtgaaaaccttgaaagctcagaactcggagctggcgcggacggccaacatgctcagggaacaggtggcacagcttaaacagaaagtcatgaactaacgta 7  False 8 4 11 40 14 55 83 35 103 265 222 322 22 -0.205785523553455 -0.230222647443971 -0.0664267504404565 -0.189951423368892 0.0575263111525929 -0.271142221180066 0.339584626017469 0.514960756594247 0.242956795803717 0.176501073938727 0.327839929636925 0.165454460383989 -0.17932696455747 0.0965305977218424 0.156322029003851 0.0373069771525657 0.154047264090088 0.0587381814067882 0.173505597794503 0.0272131308690017 0.161530586073324 0.0206662296038339 0.186055997010473 0.0359897782530021 0.142778816864517 0.0173191206251153 0.159107062085523 0.0107066586359943 HERIKAERKRMRNRIAASKCRKRKLERIARLEEKVKTLKAQNSELARTANMLREQVAQLKQKVMNAAAAAAAAAAAAAAAAAAAAAACAAAAAAAAAAAAAAAAAAAAAAAAAAAA CREB5 AAAAAAAAAAAAAAAAAAAAAACAAAAAAAAAAAAAAAAAAAAAAAAAAAA False 3 1 1 -0.21405828 -0.18390608 -0.21804106 -0.21670353 -0.21297932 -0.20647204 -0.22208512 -0.2243061 -0.19164836 -0.19994879 -0.20901486 0.013362886 0.052382514 NA -0.94022095 -0.98478824 -1.0909626 -0.95613354 -0.98338705 -0.9569807 -1.0443296 0.90230715 -0.94815534 1.0044166 -1.0081577 -0.9460633 -0.91370267 1.0117706 -1.0003562 0.93872803 -1.0224383 0.9737135 -1.0967888 -0.8997804 Q1H,S47R NA 0.82333374 0.957468196115 FALSE
catgagcggatcaaggcggagaggaagcgcatgaggaaccgcatcgctgcctccaagtgccgaaaaaggaagctggagagaatcgcccggctggaggaaaaagtgaaaaccttgaaagctcagaactcggagctggcgcggacggccaacatgctcagggaacaggtggcacagcttaaacagaaagtcatgaactaaagta 7  False 0 10 12 0 6 14 0 2 4 0 0 0 7 NA -1.26541754384311 -1.00929513863128 NA NA NA NA 0.491869133299066 0.334882970428081 NA NA NA -1.09041552949802 0.276815752986879 NA NA 0.0359694011899747 0.056104272044335 0.0678966941406586 0.0375096077058159 NA NA NA NA NA NA 0.0580539816924537 0.0307029257276173 HERIKAERKRMRNRIAASKCRKRKLERIARLEEKVKTLKAQNSELARTANMLREQVAQLKQKVMNAAAAAAAAAAAAAAAAAAAAAAAACAAAAAAAAAAAAAAAAAAAAAAAAAA CREBRF AAAAAAAAAAAAAAAAAAAAAAAACAAAAAAAAAAAAAAAAAAAAAAAAAA False 3 1 1 -1.3979726 -1.3833283 -1.4150895 -1.410347 -1.4024364 -1.4041082 -1.4047782 -1.4080045 -1.4083613 -1.4039359 -1.4038363 0.008594342 0.03368982 NA 3.0940032 -0.9923183 3.0260003 -0.9527363 2.2022896 1.5276351 2.1165662 -1.5690782 1.6811662 1.8795495 1.988663 -1.5659552 2.384582 -1.3370934 3.0091836 -1.0684423 2.5447917 1.2827213 1.8675401 -1.6826745 Q1H,S47R NA 4.2196627 1.38582041304 FALSE
catgagcggatcaaggcggagaggaagcgcatgaggaaccgcatcgctgcctccaagtgccgaaaaaggaagctggagagaatcgcccggctggaggaaaaagtgaaaaccttgaaagctcagaactcggagctggcgcggacggccaacatgctcagggaacaggtggcacagcttaaacagaaagtcatgaactaatgaa 5  False 3 4 0 0 3 0 47 231 0 0 24 0 1.66666666666667 -0.0870049574779442 0.286778598028838 NA NA -0.141909013568708 NA 0.548724833288169 0.508413001647423 NA NA 0.708403494647496 NA 0.0585595090342631 0.330003046111984 0.169371335495482 0.0602832497413298 0.213018190622349 0.0579913221307195 NA NA NA NA 0.164162284672003 0.0777674785199307 NA NA 0.185492159940261 0.03660217637666 HERIKAERKRMRNRIAASKCRKRKLERIARLEEKVKTLKAQNSELARTANMLREQVAQLKQKVMNAAAAAAAAAAAAAAAAAAAAAAAAAAAAAAAAAAAAAAAAAAAAAAAAAAA FOS AAAAAAAAAAAAAAAAAAAAAAAAAAAAAAAAAAAAAAAAAAAAAAAAAAA False 2 1 1 0.02288127 0.038297653 0.02026236 0.018520117 0.016127586 0.01693654 0.015884995 0.013963938 0.038075686 0.031882167 0.023283232 0.009328764 0.036568757 6 -1.7657057 -0.9855633 -1.909064 -0.9802675 -1.8143271 0.9818175 -1.9118549 -0.9259659 -1.7506554 1.0031701 -1.8610704 -0.9261728 -1.6778337 -1.0434102 -1.8262889 -0.97534174 -1.8130101 1.0063037 -1.9520266 -0.9332268 Q1H,S47R NA 0 0.976123954 FALSE
catgagcggatcaaggcggagaggaagcgcatgaggaaccgcatcgctgcctccaagtgccgaaaaaggaagctggagagaatcgcccggctggaggaaaaagtgaaaaccttgaaagctcagaactcggagctggcgcggacggccaacatgctcagggaacaggtggcacagcttaaacagaaagtcatgaactaataga 7  False 0 0 0 0 1 16 0 25 0 0 5 239 2.83333333333333 NA NA NA NA -0.278913209066951 0.00848728856260659 NA NA NA NA 1.23457188890522 0.292707139267225 -0.00680843493657587 0.28481157676799 NA NA NA NA NA NA NA NA 0.14912216853614 0.135529459661293 0.172049331532635 0.030639429369485 0.178241896517576 0.0315897798211204 HERIKAERKRMRNRIAASKCRKRKLERIARLEEKVKTLKAQNSELARTANMLREQVAQLKQKVMNAAAAAAAAAAAAAAAAAAAAAAAAAAAAAACAAAAAAAAAAAAAAAAAAAA FOSL1 AAAAAAAAAAAAAAAAAAAAAAAAAAAAAACAAAAAAAAAAAAAAAAAAAA False 3 1 1 -0.32822394 -0.2983142 -0.3248657 -0.33573687 -0.325387 -0.31151092 -0.32667542 -0.32431483 -0.3061446 -0.30621636 -0.318739 0.01219997 0.047823884 NA -0.65673697 -0.9523479 -0.7908349 -0.91827285 -0.6846303 0.95654726 -0.7185824 -0.8693351 -0.6723759 0.9682404 -0.74289393 -0.9066266 -0.64517653 -1.0014759 -0.7135136 -0.93856907 -0.72505045 0.9452793 -0.80174434 -0.87105757 Q1H,S47R NA 1.1130297 0.9327751907 FALSE
catgagcggatcaaggcggagaggaagcgcatgaggaaccgcatcgctgcctccaagtgccgaaaaaggaagctggagagaatcgcccggctggaggaaaaagtgaaaaccttgaaagctcagaactcggagctggcgcggacggccaacatgctcagggaacaggtggcacagcttaaacagaaagtcatgaactaattga 7  False 3 7 0 0 5 10 0 0 0 0 10 0 4.16666666666667 NA NA NA NA -0.546008326533118 NA NA NA NA NA 0.56878248248384 NA -0.546008326533118 0.56878248248384 NA NA NA NA NA NA NA NA 0.119800865116167 0.0624400921555098 NA NA 0.118436722695649 0.0630863168964913 HERIKAERKRMRNRIAASKCRKRKLERIARLEEKVKTLKAQNSELARTANMLREQVAQLKQKVMNAAAAAAAAAAAAAAAAAAAAAAAAAAAAAAAACAAAAAAAAAAAAAAAAAA HLF AAAAAAAAAAAAAAAAAAAAAAAAAAAAAAAACAAAAAAAAAAAAAAAAAA False 3 1 1 -1.3581676 -1.3457662 -1.3723048 -1.355111 -1.3470433 -1.3504434 -1.3636913 -1.3546067 -1.3554319 -1.3531885 -1.3555753 0.007850606 0.030774375 NA 2.5036874 -1.052305 2.6989114 -0.93354434 2.998086 0.93011624 2.8963943 -0.91185147 3.025647 -0.8428558 2.964669 -0.8574208 2.664299 -1.0125914 3.7833955 -0.6865939 2.6397047 0.9978466 2.7770107 -0.92953765 Q1H,S47R NA 4.723365 0.91546634026 FALSE
catgagcggatcaaggcggagaggaagcgcatgaggaaccgcatcgctgcctccaagtgccgaaaaaggaagctggagagaatcgcccggctggaggaaaaagtgaaaaccttgaaagctcagaactcggagctggcgcggacggccaacatgctcagggaacaggtggcacagcttaaacagaaagtcatgaactaaataa 7  False 0 0 0 1 0 1 0 0 0 0 0 96 0.333333333333333 NA NA NA NA NA 0.56391317953759 NA NA NA NA NA 1.14613633164925 0.56391317953759 1.14613633164925 NA NA NA NA NA NA NA NA NA NA 0.230189124088138 0.119973032667673 0.24154329158369 0.127123324032859 HERIKAERKRMRNRIAASKCRKRKLERIARLEEKVKTLKAQNSELARTANMLREQVAQLKQKVMNAAAAAAAAAAAAAAAAAAAAAAAAAAAAAAAAACAAAAAAAAAAAAAAAAA JDP2 AAAAAAAAAAAAAAAAAAAAAAAAAAAAAAAAACAAAAAAAAAAAAAAAAA False 3 1 1 0.2733022 0.26039577 0.26454794 0.26522374 0.26649332 0.2717402 0.26348484 0.25800383 0.27398932 0.26692283 0.2664104 0.005311363 0.020820543 NA -4.6684155 1.056268 -4.9463096 1.0241175 -4.5737257 1.1973797 -4.732462 1.1665679 -4.2705374 1.2949703 -4.8055677 1.0351794 -4.4262247 1.140936 -4.580368 1.210674 -4.4245305 1.2221905 -4.8431964 1.0887735 Q1H,S47R NA -2.79895 1.143705674 FALSE
catgagcggatcaaggcggagaggaagcgcatgaggaaccgcatcgctgcctccaagtgccgaaaaaggaagctggagagaatcgcccggctggaggaaaaagtgaaaaccttgaaagctcagaactcggagctggcgcggacggccaacatgctcagggaacaggtggcacagcttaaacagaaagtcatgaactaataaa 6  False 0 9 0 13 8 0 0 137 1 77 59 1 5 NA -0.0785245059113303 NA -0.220559217319428 -0.165620945130947 NA NA 0.342232853136367 NA 0.305559858795731 0.435373167918944 NA -0.159291786077481 0.201931176612701 NA NA 0.171350471843912 0.0390362472352931 NA NA 0.15794676823396 0.0357775171485916 0.161559224209477 0.0477946166840106 NA NA 0.161329257138273 0.0223971282368601 HERIKAERKRMRNRIAASKCRKRKLERIARLEEKVKTLKAQNSELARTANMLREQVAQLKQKVMNAAAAAAAAAAAAAAAAAAAAAAAAAAAAAAAAAACAAAAAAAAAAAAAAAA JUN AAAAAAAAAAAAAAAAAAAAAAAAAAAAAAAAAACAAAAAAAAAAAAAAAA False 3 1 1 -0.16579771 -0.14484775 -0.18111944 -0.17703974 -0.16378391 -0.16920078 -0.17930901 -0.18531966 -0.15883589 -0.15435338 -0.16796073 0.012961443 0.050808854 NA -1.0346107 1.0293243 -1.2237725 0.9500027 -1.0677142 0.9819408 -1.1055143 0.9570651 -1.0300372 1.065266 -1.1311476 -0.9386105 -0.975798 -1.0741053 -1.1266327 -0.93448806 -1.0951394 0.9977446 -1.1963174 -0.93846214 Q1H,S47R NA 0.7295153 0.986700946827 FALSE
catgagcggatcaaggcggagaggaagcgcatgaggaaccgcatcgctgcctccaagtgccgaaaaaggaagctggagagaatcgcccggctggaggaaaaagtgaaaaccttgaaagctcagaactcggagctggcgcggacggccaacatgctcagggaacaggtggcacagcttaaacagaaagtcatgaactaaatga 8  False 15 6 8 9 14 17 55 30 12 22 17 23 11.5 -0.505554296439442 -0.383540814315668 -0.584120505592774 -0.462438176326244 -0.691462274164486 -0.708484795632259 0.25764572818604 0.425666458228258 0.311918964743896 0.375312254497104 0.351081704812703 0.305920188122588 -0.567300526868996 0.132733877100995 0.123389246114749 0.0283051191322139 0.136559270717106 0.0485529689826383 0.115519700086144 0.0349374528916525 0.129625546206118 0.0439447140546142 0.103833147800359 0.0385412256490187 0.0969995203507979 0.0320225192325233 0.116075105488405 0.0147221331380072 HERIKAERKRMRNRIAASKCRKRKLERIARLEEKVKTLKAQNSELARTANMLREQVAQLKQKVMNAAAAAAAAAAAAAAAAAAAAAAAAAAAAAAAAAAAACAAAAAAAAAAAAAA JUND AAAAAAAAAAAAAAAAAAAAAAAAAAAAAAAAAAAACAAAAAAAAAAAAAA False 3 1 1 -0.6049617 -0.56988984 -0.61100626 -0.61363053 -0.606812 -0.60057473 -0.61723375 -0.61082464 -0.5837465 -0.58719724 -0.6005877 0.015361246 0.060216084 NA 0.0191921 1.166961 -0.06638265 -1.1179429 0.020331621 -1.1497931 0.029174209 1.1139513 0.012848973 1.2002418 0.0061557293 -1.0891576 0.03457427 1.1598262 0.0116170645 -1.1137667 -0.023715496 1.1369699 -0.028603554 -1.0457929 Q1H,S47R NA 1.829703 1.129440319 FALSE
catgagcggatcaaggcggagaggaagcgcatgaggaaccgcatcgctgcctccaagtgccgaaaaaggaagctggagagaatcgcccggctggaggaaaaagtgaaaaccttgaaagctcagaactcggagctggcgcggacggccaacatgctcagggaacaggtggcacagcttaaacagaaagtcatgaactaacgaa 6  False 13 0 1 5 0 3 5 0 0 0 0 4 3.66666666666667 -1.1554019152243 NA NA NA NA -0.712843122573268 0.373702804710099 NA NA NA NA 0.720689059738507 -1.06162247725192 0.331754066838167 0.0519965845829847 0.0410552213764006 NA NA NA NA NA NA NA NA 0.0965433078688868 0.0754388895279365 0.0612475533553541 0.0367963902489682 HERIKAERKRMRNRIAASKCRKRKLERIARLEEKVKTLKAQNSELARTANMLREQVAQLKQKVMNAAAAAAAAAAAAAAAAAAAAAAAAAAAAAAAAAAAAAAACAAAAAAAAAAA MAFB AAAAAAAAAAAAAAAAAAAAAAAAAAAAAAAAAAAAAAACAAAAAAAAAAA False 3 1 1 -1.3763345 -1.3654959 -1.3672721 -1.3570408 -1.37748 -1.3801694 -1.3727784 -1.3663542 -1.3652416 -1.3761699 -1.3704337 0.0072648604 0.028478254 NA 3.875372 -0.7258363 3.3254092 -0.81074095 2.5772939 1.0619419 3.4709554 -0.7660837 3.3138793 0.85821474 4.40298 -0.6411042 2.8876896 -0.9659357 2.1590958 -1.2539537 3.4487252 0.7907691 4.1002054 -0.6832974 Q1H,S47R NA 5.1843443 0.855787781 FALSE
catgagcggatcaaggcggagaggaagcgcatgaggaaccgcatcgctgcctccaagtgccgaaaaaggaagctggagagaatcgcccggctggaggaaaaagtgaaaaccttgaaagctcagaactcggagctggcgcggacggccaacatgctcagggaacaggtggcacagcttaaacagaaagtcatgaactaaggta 7  False 4 10 0 0 6 0 0 2 0 0 2 0 3.33333333333333 NA -1.26541754384311 NA NA -1.06829911182321 NA NA 0.491869133299066 NA NA 0.625215317600459 NA -1.19005774992769 0.38657684979287 NA NA 0.0359694011899747 0.056104272044335 NA NA NA NA 0.0624645621008686 0.068635204582128 NA NA 0.0470021984750011 0.0428770406999537 HERIKAERKRMRNRIAASKCRKRKLERIARLEEKVKTLKAQNSELARTANMLREQVAQLKQKVMNAAAAAAAAAAAAAAAAAAAAAAAAAAAAAAAAAAAAAAAACAAAAAAAAAA MAFF AAAAAAAAAAAAAAAAAAAAAAAAAAAAAAAAAAAAAAAACAAAAAAAAAA False 3 1 1 -1.3830099 -1.3754325 -1.3785733 -1.3741415 -1.3753039 -1.3757908 -1.3769243 -1.3641765 -1.3650489 -1.3653911 -1.3733793 0.006364022 0.024946967 NA 3.6354904 -0.7938768 3.8491867 -0.7264851 3.073728 0.92928314 2.9672804 -0.95437634 3.4137304 0.82616395 3.3626297 -0.82578766 4.140261 -0.6844116 2.9548342 -0.9091051 2.8753958 0.947779 2.463786 -1.0930471 Q1H,S47R NA 5.101816 0.8690315817 FALSE
catgagcggatcaaggcggagaggaagcgcatgaggaaccgcatcgctgcctccaagtgccgaaaaaggaagctggagagaatcgcccggctggaggaaaaagtgaaaaccttgaaagctcagaactcggagctggcgcggacggccaacatgctcagggaacaggtggcacagcttaaacagaaagtcatgaactaagtga 8  False 4 0 0 0 0 0 2 0 0 0 0 0 0.666666666666667 -1.07978668826007 NA NA NA NA NA 0.630363237224842 NA NA NA NA NA -1.07978668826007 0.630363237224842 0.0603037202087167 0.0692520953164552 NA NA NA NA NA NA NA NA NA NA 0.0592328760276869 0.0699165255051509 HERIKAERKRMRNRIAASKCRKRKLERIARLEEKVKTLKAQNSELARTANMLREQVAQLKQKVMNAAAAAAAAAAAAAAAAAAAAAAAAAAAAAAAAAAAAAAAAACAAAAAAAAA MAFG AAAAAAAAAAAAAAAAAAAAAAAAAAAAAAAAAAAAAAAAACAAAAAAAAA False 3 1 1 -1.3587316 -1.3544048 -1.3693284 -1.3824861 -1.3799466 -1.3901347 -1.3862448 -1.3645408 -1.3518963 -1.3715907 -1.3709304 0.0135244345 0.053015783 NA 3.0034642 -0.87891126 3.8024104 -0.6820803 3.5532522 0.77611977 3.1604772 -0.926108 3.57427 0.8033875 3.9627106 -0.74063814 3.5935163 -0.8181889 2.4992335 -1.0762362 2.9012184 0.8969408 3.036063 -0.90717435 Q1H,S47R NA 5.1368456 0.850578546098 FALSE
catgagcggatcaaggcggagaggaagcgcatgaggaaccgcatcgctgcctccaagtgccgaaaaaggaagctggagagaatcgcccggctggaggaaaaagtgaaaaccttgaaagctcagaactcggagctggcgcggacggccaacatgctcagggaacaggtggcacagcttaaacagaaagtcatgaactaactga 8  False 13 1 0 7 1 0 1 0 0 0 0 0 3.66666666666667 -1.61925324528461 NA NA NA NA NA 0.650012591179493 NA NA NA NA NA -1.61925324528461 0.650012591179493 0.00103759042682136 0.0714107855011254 NA NA NA NA NA NA NA NA NA NA -0.000601874900100247 0.0720959269610136 HERIKAERKRMRNRIAASKCRKRKLERIARLEEKVKTLKAQNSELARTANMLREQVAQLKQKVMNAAAAAAAAAAAAAAAAAAAAAAAAAAAAAAAAAAAAAAAAAACAAAAAAAA MAFK AAAAAAAAAAAAAAAAAAAAAAAAAAAAAAAAAAAAAAAAAACAAAAAAAA False 3 1 1 -1.4390237 -1.4381351 -1.4419773 -1.438308 -1.4344869 -1.4330101 -1.4473635 -1.4533038 -1.4440652 -1.4332922 -1.4402965 0.006517589 0.02554895 NA 2.493372 -1.5398272 2.3309891 -1.6351812 3.5741725 1.1185429 3.8124328 1.0371394 1.6607089 2.274884 1.7168384 -2.1074128 1.387586 3.0035887 1.8882093 2.3112907 2.5983152 1.5739137 3.6230075 1.0153385 Q1H,S47R NA 4.336747 1.761711945 FALSE
catgagcggatcaaggcggagaggaagcgcatgaggaaccgcatcgctgcctccaagtgccgaaaaaggaagctggagagaatcgcccggctggaggaaaaagtgaaaaccttgaaagctcagaactcggagctggcgcggacggccaacatgctcagggaacaggtggcacagcttaaacagaaagtcatgaactaattta 7  False 1 0 1 0 4 7 0 1 0 0 2 2 2.16666666666667 NA NA NA NA -0.950107639497529 -1.17272772879481 NA NA NA NA 0.716195758951768 0.592642230178567 -1.08224727073889 0.4565905975219 NA NA NA NA NA NA NA NA 0.0754394455603299 0.0786229016671664 0.0484044003392885 0.0620354522215901 0.0589599613532916 0.0506425918770156 HERIKAERKRMRNRIAASKCRKRKLERIARLEEKVKTLKAQNSELARTANMLREQVAQLKQKVMNAAAAAAAAAAAAAAAAAAAAAAAAAAAAAAAAAAAAAAAAAAAAAAAACAA NRL AAAAAAAAAAAAAAAAAAAAAAAAAAAAAAAAAAAAAAAAAAAAAAAACAA False 3 1 1 -1.2327142 -1.2169819 -1.2175952 -1.2502462 -1.2398705 -1.2468692 -1.248454 -1.2414234 -1.2251085 -1.2223203 -1.2341583 0.012925645 0.05066853 NA 2.2015429 -0.83161306 2.040373 -0.8570775 1.891461 -0.93133974 2.5900598 -0.7453526 2.1884904 -0.8535969 2.5229142 -0.74748534 2.102737 -0.9082538 2.324124 -0.8016447 2.052425 -0.87942934 2.3087442 -0.76843095 Q1H,S47R NA 4.050471 0.832422374 FALSE
catgagcggatcaaggcggagaggaagcgcatgaggaaccgcatcgctgcctccaagtgccgaaaaaggaagctggagagaatcgcccggctggaggaaaaagtgaaaaccttgaaagctcagaactcggagctggcgcggacggccaacatgctcagggaacaggtggcacagcttaaacagaaagtcatgaactaaagga 7  False 0 7 0 0 2 0 0 28 0 0 0 0 1.5 NA -0.444675544561489 NA NA NA NA NA 0.396832563524044 NA NA NA NA -0.444675544561489 0.396832563524044 NA NA 0.129586034738537 0.0452640765454718 NA NA NA NA NA NA NA NA 0.129676013975417 0.0440145497238236 HERIKAERKRMRNRIAASKCRKRKLERIARLEEKVKTLKAQNSELARTANMLREQVAQLKQKVMNAAAAAAAAAAAAAAAAAAAAAAAAAAAAAAAAAAAAAAAAAAAAAAAAAAC XBP1 AAAAAAAAAAAAAAAAAAAAAAAAAAAAAAAAAAAAAAAAAAAAAAAAAAC False 3 1 1 -0.58907104 -0.5360159 -0.60919046 -0.62675226 -0.62964904 -0.60897756 -0.6221936 -0.6267033 -0.5418364 -0.5609071 -0.59512967 0.036290333 0.14225811 NA -0.0071657896 -1.9087291 -0.083482385 -1.820936 0.010057926 -1.9104407 0.03384459 -1.8503463 0.035913825 1.8861272 0.015175462 -1.6982586 0.027716756 -1.856343 0.027770877 -1.7807348 -0.065325975 1.8774891 -0.05116713 -1.7586281 Q1H,S47R NA 1.8225176 1.834803289 FALSE
catgagcggatcaaggcggagaggaagcgcatgaggaaccgcatcgctgcctccaagtgccgaaaaaggaagctggagagaatcgcccggctggaggaaaaagtgaaaaacttgaaagctcagaactcggagctggcgtccacggccaacatgctcagggaacaggtggcacagcttaaacagaaagtcatgaactaacata 6  False 13 2 33 19 41 46 0 0 1 9 6 9 25.6666666666667 NA NA -1.68713541790279 -0.910928630500342 -1.30825873984387 -1.28577108469203 NA NA 0.510093071662919 0.299316657627523 0.292742580482413 0.258809125512667 -1.22858828903176 0.155037126712754 NA NA NA NA -0.0080269126350869 0.0571345595360446 0.0771125133148435 0.0350465106684276 0.0361221522190078 0.0321368436372035 0.0365714675062414 0.0270911189292315 0.0427285967468019 0.017195890534129 HERIKAERKRMRNRIAASKCRKRKLERIARLEEKVKNLKAQNSELASTANMLREQVAQLKQKVMNCAAAAAAAAAAAAAAAAAAAAAAAAAAAAAAAAAAAAAAAAAAAAAAAAAA ATF1 CAAAAAAAAAAAAAAAAAAAAAAAAAAAAAAAAAAAAAAAAAAAAAAAAAA False 3 1 1 -1.4725392 -1.4728466 -1.4724627 -1.4685577 -1.469044 -1.4782126 -1.4712822 -1.4729058 -1.4703484 -1.4728469 -1.4721047 0.002689002 0.010540889 NA 1.2717192 -4.8720045 2.177144 -2.91013 1.3831829 5.4176702 1.3389238 -4.8732057 1.3314981 -4.474987 1.3882351 -5.486509 1.3882265 -4.648676 1.4386741 -4.6186824 1.8965907 -3.4299583 1.8318548 -3.374235 Q1H,T37N NA 3.2070172 4.410605744 FALSE
catgagcggatcaaggcggagaggaagcgcatgaggaaccgcatcgctgcctccaagtgccgaaaaaggaagctggagagaatcgcccggctggaggaaaaagtgaaaaacttgaaagctcagaactcggagctggcgtccacggccaacatgctcagggaacaggtggcacagcttaaacagaaagtcatgaactaagtca 6  False 14 14 0 0 0 0 2 1 0 0 0 0 4.66666666666667 -1.44084178998066 -1.54750279772794 NA NA NA NA 0.490829487922656 0.592360109209091 NA NA NA NA -1.48426170972843 0.377944014152596 0.0206379833092653 0.0539228312732688 0.00379379440306354 0.0675666157223002 NA NA NA NA NA NA NA NA 0.0143706656627725 0.0419195326512892 HERIKAERKRMRNRIAASKCRKRKLERIARLEEKVKNLKAQNSELASTANMLREQVAQLKQKVMNACAAAAAAAAAAAAAAAAAAAAAAAAAAAAAAAAAAAAAAAAAAAAAAAAA ATF2 ACAAAAAAAAAAAAAAAAAAAAAAAAAAAAAAAAAAAAAAAAAAAAAAAAA False 3 1 1 -1.3462366 -1.3518745 -1.3410597 -1.3560677 -1.3478858 -1.3609735 -1.3518684 -1.3601665 -1.34871 -1.350249 -1.3515092 0.006192375 0.02427411 NA 2.1433008 -1.180891 2.5162122 -1.0219271 2.206976 1.1328377 2.3957481 -1.1061058 2.3417175 1.0920987 2.511289 -1.0487823 2.3277261 -1.1121647 2.068057 -1.2805731 2.0163996 1.2766776 2.268656 -1.1266428 Q1H,T37N NA 3.9420204 1.1378701076 FALSE
catgagcggatcaaggcggagaggaagcgcatgaggaaccgcatcgctgcctccaagtgccgaaaaaggaagctggagagaatcgcccggctggaggaaaaagtgaaaaacttgaaagctcagaactcggagctggcgtccacggccaacatgctcagggaacaggtggcacagcttaaacagaaagtcatgaactaacaaa 5  False 4 8 6 4 6 20 96 101 82 157 45 373 8 0.0359206801122153 -0.129778170587266 0.0404624364158365 0.296272923788301 -0.16072173674127 0.0747546260662211 0.473552323782193 0.36340144198162 0.324617607292887 0.539923032199005 0.502098272924039 0.262383698134168 0.0236183945350836 0.151717929206147 0.182876022108723 0.0520247513295195 0.165504303927335 0.0414508087252629 0.185478053311868 0.0363598038096467 0.218461820388721 0.0632187278118003 0.162097051995601 0.0551195991402391 0.178985935170076 0.0274652910988504 0.181616678029521 0.0168277428639873 HERIKAERKRMRNRIAASKCRKRKLERIARLEEKVKNLKAQNSELASTANMLREQVAQLKQKVMNAACAAAAAAAAAAAAAAAAAAAAAAAAAAAAAAAAAAAAAAAAAAAAAAAA ATF3 AACAAAAAAAAAAAAAAAAAAAAAAAAAAAAAAAAAAAAAAAAAAAAAAAA False 3 1 1 -0.09707439 -0.095853806 -0.09771609 -0.09040797 -0.09695768 -0.120244026 -0.09104693 -0.09671903 -0.09700048 -0.09032893 -0.097334936 0.0085924575 0.033682436 NA -1.6760914 0.76433825 -1.7812657 0.74327826 -1.7244519 -0.7622614 -1.8256724 0.732386 -1.717121 0.7646018 -1.7505872 -0.6927732 -1.6729642 0.79516053 -1.8203315 0.7352906 -1.6870974 0.76453894 -1.9185487 0.69381607 Q1H,T37N NA -0.09500112 0.744844505 FALSE
catgagcggatcaaggcggagaggaagcgcatgaggaaccgcatcgctgcctccaagtgccgaaaaaggaagctggagagaatcgcccggctggaggaaaaagtgaaaaacttgaaagctcagaactcggagctggcgtccacggccaacatgctcagggaacaggtggcacagcttaaacagaaagtcatgaactaattaa 4  False 28 10 8 61 0 25 177 27 28 235 3 12 22 -0.348578807231343 -0.552357583579349 -0.34460520030558 -0.338116724498223 NA -1.01784698131405 0.186636664052738 0.337592307964783 0.293019011891355 0.146071954347467 NA 0.286131338950111 -0.435687379734625 0.096131349068625 0.140634670497118 0.0205040194054262 0.117303453860112 0.0385069308153049 0.142347356115882 0.0328205049433856 0.144182146972478 0.0171033324605915 NA NA 0.0646167063835125 0.0299511005167332 0.130672933240774 0.0106623761064983 HERIKAERKRMRNRIAASKCRKRKLERIARLEEKVKNLKAQNSELASTANMLREQVAQLKQKVMNAAACAAAAAAAAAAAAAAAAAAAAAAAAAAAAAAAAAAAAAAAAAAAAAAA ATF4 AAACAAAAAAAAAAAAAAAAAAAAAAAAAAAAAAAAAAAAAAAAAAAAAAA False 3 1 1 -0.46531808 -0.45157075 -0.46527267 -0.4916129 -0.46960247 -0.50935817 -0.4633857 -0.4878416 -0.48644668 -0.4696536 -0.47600627 0.017231043 0.06754569 NA -0.28483844 -1.0418731 -0.32026327 -1.0882503 -0.26708198 -1.17256 -0.28301466 0.8789332 -0.33825266 0.88987327 -0.22931063 -0.8762594 -0.3026564 1.0387791 -0.2631595 1.0314865 -0.25517845 0.97990066 -0.35106313 -0.8558752 Q1H,T37N NA 1.3729302 0.9853790727 FALSE
catgagcggatcaaggcggagaggaagcgcatgaggaaccgcatcgctgcctccaagtgccgaaaaaggaagctggagagaatcgcccggctggaggaaaaagtgaaaaacttgaaagctcagaactcggagctggcgtccacggccaacatgctcagggaacaggtggcacagcttaaacagaaagtcatgaactaagcga 6  False 36 31 50 15 48 26 3 1 282 0 1 2 34.3333333333333 -1.59618437376794 -1.76529006147944 -0.20973196321492 NA -1.87649773775203 -1.56446797576131 0.379133169166702 0.557486677907312 0.121346013890443 NA 0.567950112128369 0.463368711020307 -0.514088942797707 0.107930427311065 0.00357195092688586 0.0416518045759656 -0.0210477641866204 0.06358883312848 0.157454252136355 0.0135917373519371 NA NA -0.026258277010805 0.0623487157799995 0.00739857568409569 0.0485036098841942 0.121977050359538 0.0119710668837503 HERIKAERKRMRNRIAASKCRKRKLERIARLEEKVKNLKAQNSELASTANMLREQVAQLKQKVMNAAAACAAAAAAAAAAAAAAAAAAAAAAAAAAAAAAAAAAAAAAAAAAAAAA ATF5 AAAACAAAAAAAAAAAAAAAAAAAAAAAAAAAAAAAAAAAAAAAAAAAAAA False 3 1 1 -1.4071926 -1.4160614 -1.3954104 -1.411273 -1.4030236 -1.4160792 -1.3945875 -1.4016703 -1.4075785 -1.4026703 -1.4055547 0.0075544887 0.029613595 NA 3.0470145 -1.0506134 3.7186182 -0.897829 2.9489617 1.0383021 4.102737 -0.8133512 2.9107013 1.0885619 3.5411317 -0.930547 3.082318 -0.9879068 4.0681915 -0.76722527 3.3502996 0.970585 4.0915804 -0.7636189 Q1H,T37N NA 5.148567 0.9308540464 FALSE
catgagcggatcaaggcggagaggaagcgcatgaggaaccgcatcgctgcctccaagtgccgaaaaaggaagctggagagaatcgcccggctggaggaaaaagtgaaaaacttgaaagctcagaactcggagctggcgtccacggccaacatgctcagggaacaggtggcacagcttaaacagaaagtcatgaactaatgga 4  False 28 7 17 29 67 42 4 2 3 6 3 7 31.6666666666667 -1.44084178998066 -1.16769916321004 -1.18907730348952 -1.13730717074958 -1.65346809132985 -1.3336397944027 0.34818125204372 0.534610494143307 0.342568076374862 0.287016547794673 0.346774427435555 0.282778920108262 -1.32139399510082 0.137064139126836 0.0206379833092653 0.0382514078074859 0.0471154931880601 0.0609794975342264 0.0477596341172284 0.0383704018778004 0.0506062106291411 0.0336063104006021 -0.0017744152448837 0.0380683791661348 0.031560759691392 0.0296001825289489 0.0324350832101194 0.0152024226877381 HERIKAERKRMRNRIAASKCRKRKLERIARLEEKVKNLKAQNSELASTANMLREQVAQLKQKVMNAAAAACAAAAAAAAAAAAAAAAAAAAAAAAAAAAAAAAAAAAAAAAAAAAA ATF6 AAAAACAAAAAAAAAAAAAAAAAAAAAAAAAAAAAAAAAAAAAAAAAAAAA False 3 1 1 -1.412147 -1.4196126 -1.4168364 -1.4141549 -1.4165174 -1.4191469 -1.415875 -1.4155413 -1.4153339 -1.4179268 -1.4163091 0.0022508577 0.008823362 NA 4.053975 -0.80877334 3.5340517 -0.9626138 4.3622584 0.77843356 4.138621 -0.8186387 3.3522954 1.0109104 4.0389814 -0.8286521 3.5630896 -0.9457034 3.6087823 -0.9251499 4.6820993 0.72244847 3.9592621 -0.8499236 Q1H,T37N NA 5.591754 0.86512472328 FALSE
catgagcggatcaaggcggagaggaagcgcatgaggaaccgcatcgctgcctccaagtgccgaaaaaggaagctggagagaatcgcccggctggaggaaaaagtgaaaaacttgaaagctcagaactcggagctggcgtccacggccaacatgctcagggaacaggtggcacagcttaaacagaaagtcatgaactaaacaa 5  False 8 1 7 19 7 30 1 0 1 0 0 4 12 -1.47932647683635 NA -1.24881044391847 NA NA -1.40025709102752 0.681642111104331 NA 0.57286015598576 NA NA 0.356502278050726 -1.37796421034665 0.276631417153487 0.0164100317965995 0.0748856241327243 NA NA 0.041069038110921 0.0641649818557525 NA NA NA NA 0.024587523712823 0.0373172529913034 0.0261606168968881 0.0306824801809296 HERIKAERKRMRNRIAASKCRKRKLERIARLEEKVKNLKAQNSELASTANMLREQVAQLKQKVMNAAAAAACAAAAAAAAAAAAAAAAAAAAAAAAAAAAAAAAAAAAAAAAAAAA ATF6B AAAAAACAAAAAAAAAAAAAAAAAAAAAAAAAAAAAAAAAAAAAAAAAAAA False 3 1 1 -1.3974493 -1.3887008 -1.3939956 -1.406142 -1.4015476 -1.4076691 -1.400875 -1.3895793 -1.4025909 -1.3827833 -1.3971332 0.008161335 0.031992435 NA 2.2834444 -1.3415048 2.0831983 -1.4141649 2.4489732 1.2426001 2.4040155 -1.3525879 1.9169543 1.6416059 2.378987 -1.3303667 2.5007179 -1.2521416 2.9624 -0.99974144 2.8180816 1.1267554 2.4133213 -1.1908362 Q1H,T37N NA 4.083421 1.2892304913 FALSE
catgagcggatcaaggcggagaggaagcgcatgaggaaccgcatcgctgcctccaagtgccgaaaaaggaagctggagagaatcgcccggctggaggaaaaagtgaaaaacttgaaagctcagaactcggagctggcgtccacggccaacatgctcagggaacaggtggcacagcttaaacagaaagtcatgaactaagaaa 5  False 33 8 1 0 4 4 90 3 0 0 7 1 8.33333333333333 -0.590858067155972 -1.093197371682 NA NA -0.584932198354367 -1.21259220320513 0.178951222850708 0.470595264540105 NA NA 0.639678476200777 0.808178812964931 -0.671571346882508 0.158675368315261 0.114017721077024 0.0196596920791451 0.0556134217969238 0.0536777019680979 NA NA NA NA 0.115527860552182 0.0702229485504723 0.0442315443197721 0.0845969719759612 0.104509942711761 0.0175994248723868 HERIKAERKRMRNRIAASKCRKRKLERIARLEEKVKNLKAQNSELASTANMLREQVAQLKQKVMNAAAAAAACAAAAAAAAAAAAAAAAAAAAAAAAAAAAAAAAAAAAAAAAAAA ATF7 AAAAAAACAAAAAAAAAAAAAAAAAAAAAAAAAAAAAAAAAAAAAAAAAAA False 3 1 1 -0.9067918 -0.89131397 -0.90893763 -0.91190445 -0.8844237 -0.9326219 -0.88412434 -0.9018498 -0.90558493 -0.9135637 -0.9041117 0.0147254625 0.057723813 NA 0.7028384 -1.0522074 0.6950283 -0.98917377 0.7291366 1.0121257 0.8061925 -0.9305495 0.61965895 1.0903684 0.7936144 -1.0083544 0.61099696 -1.1049584 0.6861805 -1.035341 0.6714845 1.0997854 0.7617407 -0.9821246 Q1H,T37N NA 2.370099 1.0304988687 FALSE
catgagcggatcaaggcggagaggaagcgcatgaggaaccgcatcgctgcctccaagtgccgaaaaaggaagctggagagaatcgcccggctggaggaaaaagtgaaaaacttgaaagctcagaactcggagctggcgtccacggccaacatgctcagggaacaggtggcacagcttaaacagaaagtcatgaactaactaa 5  False 33 34 30 0 7 30 1 6 1 0 0 4 22.3333333333333 -1.88773487394388 -1.29970854143702 -1.66019300735265 NA NA -1.40025709102752 0.617796990309911 0.278455741880857 0.511883781781026 NA NA 0.356502278050726 -1.4360074489847 0.191735462928762 -0.0284579674367428 0.0678715596542644 0.032058052972662 0.0317616122605764 -0.00500914422156304 0.05733513358721 NA NA NA NA 0.024587523712823 0.0373172529913034 0.0197227706917307 0.0212662740979597 HERIKAERKRMRNRIAASKCRKRKLERIARLEEKVKNLKAQNSELASTANMLREQVAQLKQKVMNAAAAAAAACAAAAAAAAAAAAAAAAAAAAAAAAAAAAAAAAAAAAAAAAAA BACH1 AAAAAAAACAAAAAAAAAAAAAAAAAAAAAAAAAAAAAAAAAAAAAAAAAA False 3 1 1 -1.3749986 -1.3741493 -1.3571604 -1.3526096 -1.3585745 -1.3542395 -1.3440889 -1.352275 -1.3587621 -1.3591675 -1.3586024 0.009537013 0.03738509 NA 3.7902586 -0.7384144 2.7177489 -1.0239766 3.2985067 0.80029154 3.3469162 -0.78227496 3.1846266 0.8330188 3.0646036 -0.83999205 2.8397028 -0.88822186 3.205274 -0.804006 2.6450503 1.0074649 3.9140494 -0.67314315 Q1H,T37N NA 4.8630857 0.83908040332 FALSE
catgagcggatcaaggcggagaggaagcgcatgaggaaccgcatcgctgcctccaagtgccgaaaaaggaagctggagagaatcgcccggctggaggaaaaagtgaaaaacttgaaagctcagaactcggagctggcgtccacggccaacatgctcagggaacaggtggcacagcttaaacagaaagtcatgaactaatcta 5  False 31 17 39 8 21 58 3 0 2 0 1 7 29 -1.55308827596087 NA -1.53841870992525 NA -1.63552420944858 -1.43000059303815 0.384274750507809 NA 0.370580377573776 NA 0.601494115345572 0.267160998813675 -1.50107464120647 0.180104965247027 0.00830651490025647 0.0422166618837604 NA NA 0.00863056435876358 0.0415080067179787 NA NA 0.000195437331098142 0.0660311263967969 0.0214740911831717 0.0279653600999448 0.0125058650476929 0.0199762813766479 HERIKAERKRMRNRIAASKCRKRKLERIARLEEKVKNLKAQNSELASTANMLREQVAQLKQKVMNAAAAAAAAACAAAAAAAAAAAAAAAAAAAAAAAAAAAAAAAAAAAAAAAAA BACH2 AAAAAAAAACAAAAAAAAAAAAAAAAAAAAAAAAAAAAAAAAAAAAAAAAA False 3 1 1 -1.4353495 -1.4219162 -1.433628 -1.4393907 -1.4195112 -1.4316018 -1.4265718 -1.4299296 -1.4306861 -1.4310539 -1.4299638 0.005974172 0.023418756 NA 2.6192539 -1.4289539 2.3365438 -1.4744207 3.8344955 0.9799395 2.9473948 1.3531338 3.1368957 1.0980812 3.8606799 -0.92915154 3.3647168 1.0637416 3.2202263 -1.1251874 3.5083897 1.0549943 4.7275515 0.7671454 Q1H,T37N NA 5.0180264 1.12747493771 FALSE
catgagcggatcaaggcggagaggaagcgcatgaggaaccgcatcgctgcctccaagtgccgaaaaaggaagctggagagaatcgcccggctggaggaaaaagtgaaaaacttgaaagctcagaactcggagctggcgtccacggccaacatgctcagggaacaggtggcacagcttaaacagaaagtcatgaactaaacta 6  False 15 15 18 8 24 55 231 426 215 188 380 1649 22.5 -0.0919528392712871 0.092332427092771 0.00238709343396839 0.156084555518947 0.0570883004955421 0.216485040035794 0.247958197841626 0.265059478135254 0.190952701999381 0.383362715161398 0.25169119202367 0.162991847800047 0.0846023333757083 0.0919971302941583 0.168827758139868 0.027240841053838 0.190838996740014 0.0302335886976423 0.181213306207264 0.0213882507468397 0.202047387650215 0.0448873296704415 0.186007912854168 0.0276302834715635 0.193821716146241 0.0170613440484352 0.188380691004209 0.0102038306277654 HERIKAERKRMRNRIAASKCRKRKLERIARLEEKVKNLKAQNSELASTANMLREQVAQLKQKVMNAAAAAAAAAACAAAAAAAAAAAAAAAAAAAAAAAAAAAAAAAAAAAAAAAA BATF AAAAAAAAAACAAAAAAAAAAAAAAAAAAAAAAAAAAAAAAAAAAAAAAAA False 3 1 1 0.0067682266 0.019230127 0.012347817 0.017353535 0.02857685 0.0056751966 0.03228891 0.01851201 0.013051152 0.012124419 0.016592825 0.008611677 0.033757776 NA -2.472178 -0.67549956 -2.598127 -0.6851399 -2.4506698 -0.7120695 -2.5181706 -0.7008822 -2.3181696 -0.78256917 -2.401505 -0.69739187 -2.406012 -0.75939703 -2.6535661 -0.67931414 -2.446972 -0.6988256 -2.7082412 -0.6390232 Q1H,T37N NA -0.834949 0.70301121 FALSE
catgagcggatcaaggcggagaggaagcgcatgaggaaccgcatcgctgcctccaagtgccgaaaaaggaagctggagagaatcgcccggctggaggaaaaagtgaaaaacttgaaagctcagaactcggagctggcgtccacggccaacatgctcagggaacaggtggcacagcttaaacagaaagtcatgaactaaccga 6  False 24 10 10 1 23 21 150 726 52 2 191 53 14.8333333333333 -0.351853922427592 0.349474417455713 -0.232692880443312 -0.517281028939136 -0.131025230589634 -0.522348449646481 0.201016474289507 0.32266384903099 0.25846553042172 1.13107098734408 0.258375694688285 0.26640292154462 -0.234437232319449 0.112385505443583 0.140274864314985 0.0220837942564049 0.220169489760751 0.0368041398399765 0.15488244325428 0.0289502348811625 0.123204083951329 0.132435300256601 0.165357090126008 0.0283640981990664 0.116483539224416 0.027886007560065 0.152994525354258 0.0124652003697875 HERIKAERKRMRNRIAASKCRKRKLERIARLEEKVKNLKAQNSELASTANMLREQVAQLKQKVMNAAAAAAAAAAACAAAAAAAAAAAAAAAAAAAAAAAAAAAAAAAAAAAAAAA BATF2 AAAAAAAAAAACAAAAAAAAAAAAAAAAAAAAAAAAAAAAAAAAAAAAAAA False 3 1 1 -0.2572559 -0.25129426 -0.26330233 -0.26688814 -0.2531842 -0.29128575 -0.24043155 -0.2591263 -0.26153362 -0.25359786 -0.25979 0.01330627 0.05216058 NA -0.75176686 -1.0750997 -0.8426787 -1.0104672 -0.8225212 0.99205846 -0.83476496 -0.9628558 -0.80507255 1.0440123 -0.75934166 -0.95512176 -0.8265154 -1.0567551 -0.85226583 -0.9880196 -0.77743775 1.0313388 -0.8747227 -0.9569835 Q1H,T37N NA 0.84770316 1.0072712329 FALSE
catgagcggatcaaggcggagaggaagcgcatgaggaaccgcatcgctgcctccaagtgccgaaaaaggaagctggagagaatcgcccggctggaggaaaaagtgaaaaacttgaaagctcagaactcggagctggcgtccacggccaacatgctcagggaacaggtggcacagcttaaacagaaagtcatgaactaaaaca 6  False 11 6 0 17 24 5 938 272 2 278 1117 119 10.5 0.401309803892894 0.220455635055093 NA 0.0569887941782323 0.371388232181621 0.147550473614054 0.285601232393108 0.415926121833726 NA 0.264862652094825 0.250687184983223 0.516572009724044 0.259249625869048 0.13873533554272 0.223017897353631 0.0313763281235417 0.205453167111913 0.0474419529706824 NA NA 0.190444422801713 0.0310123460414312 0.220511290337329 0.0275200650769032 0.186605917500938 0.0540727214437471 0.207751636451113 0.0153877828736362 HERIKAERKRMRNRIAASKCRKRKLERIARLEEKVKNLKAQNSELASTANMLREQVAQLKQKVMNAAAAAAAAAAAACAAAAAAAAAAAAAAAAAAAAAAAAAAAAAAAAAAAAAA BATF3 AAAAAAAAAAAACAAAAAAAAAAAAAAAAAAAAAAAAAAAAAAAAAAAAAA False 3 1 1 0.20885873 0.21266448 0.20770061 0.21912706 0.21264136 0.20485759 0.2036854 0.20540595 0.2156856 0.2148112 0.2105438 0.0052058687 0.020407006 NA -4.223847 0.7303225 -4.400733 0.76337874 -4.3014555 -0.7593894 -4.472397 0.77395785 -4.1368427 -0.8033745 -4.418087 0.6925307 -4.328085 0.73090553 -4.4847865 0.7454422 -4.192958 -0.7727252 -4.5450845 0.73079693 Q1H,T37N NA -2.6880155 0.750282386 FALSE
catgagcggatcaaggcggagaggaagcgcatgaggaaccgcatcgctgcctccaagtgccgaaaaaggaagctggagagaatcgcccggctggaggaaaaagtgaaaaacttgaaagctcagaactcggagctggcgtccacggccaacatgctcagggaacaggtggcacagcttaaacagaaagtcatgaactaaatca 6  False 0 7 26 22 2 10 0 3 2 0 0 1 11.1666666666667 NA -1.05661372129475 -1.42380128470544 NA NA -1.48614172377309 NA 0.489632899635852 0.380883703956159 NA NA 0.676020392029483 -1.31852315569778 0.27469567329122 NA NA 0.0597862778164402 0.0558491996006665 0.0214686452284772 0.0426620628056147 NA NA NA NA 0.0155974589487048 0.0707631494939699 0.0327535013926707 0.0304677778043864 HERIKAERKRMRNRIAASKCRKRKLERIARLEEKVKNLKAQNSELASTANMLREQVAQLKQKVMNAAAAAAAAAAAAACAAAAAAAAAAAAAAAAAAAAAAAAAAAAAAAAAAAAA CEBPA AAAAAAAAAAAAACAAAAAAAAAAAAAAAAAAAAAAAAAAAAAAAAAAAAA False 3 1 1 -1.4126201 -1.4061631 -1.4096521 -1.4037398 -1.3991107 -1.402185 -1.4121778 -1.4146256 -1.4102592 -1.4021525 -1.4072688 0.00530967 0.020813908 NA 3.5348961 -0.92971534 3.8956459 0.8162471 3.420765 0.95650005 3.090569 1.0399063 2.9444604 1.0569477 3.2430565 0.95209175 3.4323933 0.9631187 3.9766774 0.83559185 3.8323224 0.8598434 4.2406588 0.7350532 Q1H,T37N NA 5.223556 0.9145015403 FALSE
catgagcggatcaaggcggagaggaagcgcatgaggaaccgcatcgctgcctccaagtgccgaaaaaggaagctggagagaatcgcccggctggaggaaaaagtgaaaaacttgaaagctcagaactcggagctggcgtccacggccaacatgctcagggaacaggtggcacagcttaaacagaaagtcatgaactaatcaa 4  False 10 0 5 0 15 17 5 0 0 0 4 2 7.83333333333333 -1.07978668826007 NA NA NA -1.13334457280717 -1.43762330740059 0.399838959756127 NA NA NA 0.414511904135658 0.491260807411086 -1.19042679386186 0.248309060834504 0.0603037202087167 0.0439265555430655 NA NA NA NA NA NA 0.0553239684588138 0.045504498276319 0.0206761754955103 0.0514232445725437 0.0469612660917147 0.0275411155977728 HERIKAERKRMRNRIAASKCRKRKLERIARLEEKVKNLKAQNSELASTANMLREQVAQLKQKVMNAAAAAAAAAAAAAACAAAAAAAAAAAAAAAAAAAAAAAAAAAAAAAAAAAA CEBPB AAAAAAAAAAAAAACAAAAAAAAAAAAAAAAAAAAAAAAAAAAAAAAAAAA False 3 1 1 -1.2664399 -1.2548468 -1.2587497 -1.256684 -1.2562926 -1.2636759 -1.2497667 -1.2480358 -1.2607694 -1.2672931 -1.2582552 0.00648975 0.025439821 NA 1.7073832 -1.1725204 1.9594815 -0.9859574 1.7658652 1.1123319 2.2544222 -0.87131345 1.8712056 1.0430447 2.0453792 -0.96407133 1.6220391 -1.181548 2.0960345 -0.9046606 1.6230998 1.2221615 1.6599188 -1.2039356 Q1H,T37N NA 3.522895 1.06615448174 FALSE
catgagcggatcaaggcggagaggaagcgcatgaggaaccgcatcgctgcctccaagtgccgaaaaaggaagctggagagaatcgcccggctggaggaaaaagtgaaaaacttgaaagctcagaactcggagctggcgtccacggccaacatgctcagggaacaggtggcacagcttaaacagaaagtcatgaactaagcaa 5  False 5 9 9 38 1 0 0 1 2 6 1 0 10.3333333333333 NA -1.42645369742786 -1.12391256385108 -1.2111769138253 -0.748057983015324 NA NA 0.625710614581947 0.434680358677874 0.270094779348596 1.32535385775314 NA -1.20323799612151 0.212603526450343 NA NA 0.0176010679117835 0.0713706881870732 0.055058613270945 0.0486877242834655 0.0419569200774638 0.0316249674874652 0.0976201553382483 0.145495368731082 NA NA 0.0455403159210126 0.0235808483137294 HERIKAERKRMRNRIAASKCRKRKLERIARLEEKVKNLKAQNSELASTANMLREQVAQLKQKVMNAAAAAAAAAAAAAAACAAAAAAAAAAAAAAAAAAAAAAAAAAAAAAAAAAA CEBPD AAAAAAAAAAAAAAACAAAAAAAAAAAAAAAAAAAAAAAAAAAAAAAAAAA False 3 1 1 -1.326054 -1.3279773 -1.3262672 -1.3311036 -1.3223542 -1.3235271 -1.3165536 -1.330739 -1.3353696 -1.3305498 -1.3270497 0.0053604026 0.02101278 NA 4.087861 -0.5807748 4.601962 -0.5172576 3.5228872 0.67700124 3.741764 -0.6515945 3.2443519 0.72635317 3.9164608 -0.59629536 3.5984542 -0.6427585 3.7059946 -0.6481863 3.7424114 0.65842545 4.088606 -0.5866899 Q1H,T37N NA 5.4874873 0.628533684 FALSE
catgagcggatcaaggcggagaggaagcgcatgaggaaccgcatcgctgcctccaagtgccgaaaaaggaagctggagagaatcgcccggctggaggaaaaagtgaaaaacttgaaagctcagaactcggagctggcgtccacggccaacatgctcagggaacaggtggcacagcttaaacagaaagtcatgaactaataca 5  False 0 5 15 16 35 38 5 18 6 4 16 20 18.1666666666667 NA -0.473541208235686 -0.957756234336174 -1.08558775516454 -0.976229228660242 -0.990346874370736 NA 0.470593119948591 0.286483815619917 0.367866584827372 0.248116525352329 0.230626783185739 -0.952191612452093 0.13004110032812 NA NA 0.12629351862423 0.0536774573486705 0.0736694692663261 0.0320885099777748 0.056661954617574 0.0430729124529855 0.0725718564822599 0.0272378618987171 0.0674953091618814 0.0241411024405519 0.0733850407562877 0.0144234647119276 HERIKAERKRMRNRIAASKCRKRKLERIARLEEKVKNLKAQNSELASTANMLREQVAQLKQKVMNAAAAAAAAAAAAAAAACAAAAAAAAAAAAAAAAAAAAAAAAAAAAAAAAAA CEBPE AAAAAAAAAAAAAAAACAAAAAAAAAAAAAAAAAAAAAAAAAAAAAAAAAA False 3 1 1 -1.102735 -1.0901889 -1.1028678 -1.0981925 -1.0909672 -1.1251872 -1.0942785 -1.1011688 -1.1041083 -1.0943425 -1.1004037 0.010069614 0.03947289 NA 1.1644354 -1.1279981 1.1628501 -1.0845661 1.2296742 1.0660962 1.369152 -0.95057005 1.1753225 -1.0818352 1.4339333 -0.9635463 1.1192513 -1.1456221 1.2058777 -1.0741974 1.2355456 -1.0713536 1.2857137 -0.99320555 Q1H,T37N NA 2.9005876 1.0558990648 FALSE
catgagcggatcaaggcggagaggaagcgcatgaggaaccgcatcgctgcctccaagtgccgaaaaaggaagctggagagaatcgcccggctggaggaaaaagtgaaaaacttgaaagctcagaactcggagctggcgtccacggccaacatgctcagggaacaggtggcacagcttaaacagaaagtcatgaactaacaca 6  False 10 10 21 34 21 14 2 0 1 2 2 1 18.3333333333333 -1.34386812403224 NA -1.55936765173717 -1.4810274796406 -1.43347455296637 -1.58659217668109 0.515698227799207 NA 0.520242685674801 0.398686111677846 0.465347433300131 0.647797634704028 -1.47166084396497 0.219543798815201 0.0312915702586119 0.0566549264251261 NA NA 0.00628411303514886 0.0582713985919826 0.0103605471636114 0.0466815217603403 0.0223761471090166 0.0510851468081485 0.00508270155429191 0.0678089025225765 0.0157682864320558 0.0243506262784892 HERIKAERKRMRNRIAASKCRKRKLERIARLEEKVKNLKAQNSELASTANMLREQVAQLKQKVMNAAAAAAAAAAAAAAAAACAAAAAAAAAAAAAAAAAAAAAAAAAAAAAAAAA CREB3 AAAAAAAAAAAAAAAAACAAAAAAAAAAAAAAAAAAAAAAAAAAAAAAAAA False 3 1 1 -1.4116825 -1.4163418 -1.4195051 -1.4054201 -1.4080541 -1.4046419 -1.3997011 -1.4129775 -1.4133868 -1.4079859 -1.4099697 0.005937809 0.023276212 NA 2.7653482 -1.1829392 3.047201 -1.0972506 2.9678245 1.1609883 3.1012936 -1.0447772 2.5743742 1.2606862 3.6777399 -0.84878683 3.193195 -0.97539735 3.7431564 -0.88028276 3.5158246 0.9523242 3.138934 -1.0201969 Q1H,T37N NA 4.834901 1.0423629519 FALSE
catgagcggatcaaggcggagaggaagcgcatgaggaaccgcatcgctgcctccaagtgccgaaaaaggaagctggagagaatcgcccggctggaggaaaaagtgaaaaacttgaaagctcagaactcggagctggcgtccacggccaacatgctcagggaacaggtggcacagcttaaacagaaagtcatgaactaacgga 5  False 13 42 27 33 21 15 0 4 3 0 1 0 25.1666666666667 NA -1.46868642238427 -1.31985234644997 NA -1.63552420944858 NA NA 0.307955437895986 0.322793373501518 NA 0.601494115345572 NA -1.42645814318631 0.208942775948772 NA NA 0.0127838591671817 0.0351264482675793 0.0331117690648865 0.0361554748352875 NA NA 0.000195437331098142 0.0660311263967969 NA NA 0.0207819287183775 0.023174817408536 HERIKAERKRMRNRIAASKCRKRKLERIARLEEKVKNLKAQNSELASTANMLREQVAQLKQKVMNAAAAAAAAAAAAAAAAAACAAAAAAAAAAAAAAAAAAAAAAAAAAAAAAAA CREB3L1 AAAAAAAAAAAAAAAAAACAAAAAAAAAAAAAAAAAAAAAAAAAAAAAAAA False 3 1 1 -1.3659749 -1.3555849 -1.3501687 -1.3656038 -1.3562399 -1.3760659 -1.3683639 -1.3661708 -1.3787879 -1.3764105 -1.3659371 0.009622477 0.03772011 NA 2.2786396 -1.1883669 2.6427019 -0.98536736 2.9128437 0.8847271 2.7260623 -1.005964 2.3448873 1.1221521 3.291919 -0.84438604 3.0905225 -0.8878639 3.0948153 -0.87423927 3.6066687 0.79567045 2.8146837 -0.99627775 Q1H,T37N NA 4.5427866 0.9585014972 FALSE
catgagcggatcaaggcggagaggaagcgcatgaggaaccgcatcgctgcctccaagtgccgaaaaaggaagctggagagaatcgcccggctggaggaaaaagtgaaaaacttgaaagctcagaactcggagctggcgtccacggccaacatgctcagggaacaggtggcacagcttaaacagaaagtcatgaactaaacga 6  False 11 14 31 26 4 0 1 1 1 1 0 0 14.3333333333333 -1.57110708272415 -1.54750279772794 -1.66946207882201 -1.59714710702649 NA NA 0.659370414053168 0.592360109209091 0.511249086452454 0.541327513666197 NA NA -1.60322502640978 0.284113500732803 0.00632695763902943 0.0724388417127397 0.00379379440306354 0.0675666157223002 -0.00604735537385984 0.0572640425647043 -0.00323571504327722 0.0633831763096344 NA NA NA NA 0.00117588958168885 0.0315123529535042 HERIKAERKRMRNRIAASKCRKRKLERIARLEEKVKNLKAQNSELASTANMLREQVAQLKQKVMNAAAAAAAAAAAAAAAAAAACAAAAAAAAAAAAAAAAAAAAAAAAAAAAAAA CREB3L2 AAAAAAAAAAAAAAAAAAACAAAAAAAAAAAAAAAAAAAAAAAAAAAAAAA False 3 1 1 -1.4247385 -1.4227647 -1.4362696 -1.4290545 -1.4175041 -1.4297339 -1.4156637 -1.4302253 -1.4161919 -1.4269253 -1.4249073 0.0068538664 0.026867157 NA 2.485379 -1.4103714 2.4702556 -1.4012223 3.4303641 1.1158556 2.4949985 -1.4830081 2.3282206 -1.4633096 3.1044447 -1.1427094 2.5272295 -1.3318439 2.7944489 -1.2990365 2.0743594 -1.6381353 1.9110088 -1.851001 Q1H,T37N NA 4.2244825 1.413649329 FALSE
catgagcggatcaaggcggagaggaagcgcatgaggaaccgcatcgctgcctccaagtgccgaaaaaggaagctggagagaatcgcccggctggaggaaaaagtgaaaaacttgaaagctcagaactcggagctggcgtccacggccaacatgctcagggaacaggtggcacagcttaaacagaaagtcatgaactaagtta 6  False 8 24 12 34 6 13 0 1 1 3 0 0 16.1666666666667 NA -1.69517189003048 -1.40117470382906 -1.37021477172411 NA NA NA 0.566059222448034 0.540574756039664 0.343129389992735 NA NA -1.44470719444796 0.257886250309359 NA NA -0.0130498462448329 0.0645666468160334 0.0240030057285416 0.0605487553123263 0.0233354306230727 0.0401764737129874 NA NA NA NA 0.0187578413626533 0.0286033663329748 HERIKAERKRMRNRIAASKCRKRKLERIARLEEKVKNLKAQNSELASTANMLREQVAQLKQKVMNAAAAAAAAAAAAAAAAAAAACAAAAAAAAAAAAAAAAAAAAAAAAAAAAAA CREB3L3 AAAAAAAAAAAAAAAAAAAACAAAAAAAAAAAAAAAAAAAAAAAAAAAAAA False 3 1 1 -1.4180653 -1.4164953 -1.414371 -1.4099668 -1.4016944 -1.4069105 -1.4109662 -1.4083567 -1.3991305 -1.4059609 -1.4091918 0.0061140577 0.023967106 NA 3.3561633 -1.0068929 2.9096634 -1.1500343 2.960816 1.1319951 3.2006903 -1.0355874 2.057744 1.5303228 3.589894 -0.8785528 2.495013 -1.3169011 3.7556868 -0.85752815 2.4742486 1.2631042 3.7462647 -0.8467062 Q1H,T37N NA 4.7170305 1.1017625135 FALSE
catgagcggatcaaggcggagaggaagcgcatgaggaaccgcatcgctgcctccaagtgccgaaaaaggaagctggagagaatcgcccggctggaggaaaaagtgaaaaacttgaaagctcagaactcggagctggcgtccacggccaacatgctcagggaacaggtggcacagcttaaacagaaagtcatgaactaacgta 5  False 90 101 19 119 103 109 1609 959 136 989 1046 678 90.1666666666667 -0.0489549528329266 -0.207834646442232 -0.142359996000258 -0.127989226509171 -0.0723702684347373 -0.253056350235379 0.107241969128147 0.108556503342316 0.18800472852298 0.106356368525822 0.126724650121077 0.122754407862438 -0.140326747857821 0.0489622121930158 0.173551532551498 0.0117816690907972 0.156600915892358 0.0123823252637322 0.165000458673405 0.0210580538171912 0.168785641005769 0.0124530977785871 0.171796144342896 0.0139116429841167 0.144671974533245 0.0128494474679021 0.163432757945567 0.00543062722479257 HERIKAERKRMRNRIAASKCRKRKLERIARLEEKVKNLKAQNSELASTANMLREQVAQLKQKVMNAAAAAAAAAAAAAAAAAAAAAACAAAAAAAAAAAAAAAAAAAAAAAAAAAA CREB5 AAAAAAAAAAAAAAAAAAAAAACAAAAAAAAAAAAAAAAAAAAAAAAAAAA False 3 1 1 -0.26833665 -0.25644875 -0.27058423 -0.2709365 -0.2544694 -0.28803027 -0.25137615 -0.26630652 -0.26847744 -0.26718795 -0.26621538 0.010442402 0.040934216 NA -0.7909291 -0.98478824 -0.87588954 -0.95613354 -0.8322397 -0.9569807 -0.87875694 0.90230715 -0.8333337 1.0044166 -0.77550554 -0.9460633 -0.8336728 1.0117706 -0.87620765 0.93872803 -0.8045022 0.9737135 -0.8897456 -0.8997804 Q1H,T37N NA 0.82333374 0.957468196115 FALSE
catgagcggatcaaggcggagaggaagcgcatgaggaaccgcatcgctgcctccaagtgccgaaaaaggaagctggagagaatcgcccggctggaggaaaaagtgaaaaacttgaaagctcagaactcggagctggcgtccacggccaacatgctcagggaacaggtggcacagcttaaacagaaagtcatgaactaattca 5  False 10 10 13 0 17 1 1 1 2 0 0 1 8.5 -1.54363801832038 -1.45531936110206 -1.22786150210655 NA NA -0.79872775531884 0.665382428519529 0.616554341821863 0.410243994507274 NA NA 1.27824102193363 -1.31952827235031 0.295616056878281 0.00934472605255332 0.0730993253423074 0.0143085517974765 0.0703262924666133 0.0434154894345356 0.0459506533818787 NA NA NA NA 0.0875532431047687 0.133801230836939 0.0326420192187073 0.0327881550825438 HERIKAERKRMRNRIAASKCRKRKLERIARLEEKVKNLKAQNSELASTANMLREQVAQLKQKVMNAAAAAAAAAAAAAAAAAAAAAAACAAAAAAAAAAAAAAAAAAAAAAAAAAA CREBL2 AAAAAAAAAAAAAAAAAAAAAAACAAAAAAAAAAAAAAAAAAAAAAAAAAA False 3 1 1 -1.4386936 -1.4319412 -1.4464867 -1.4379382 -1.434124 -1.4302202 -1.4341619 -1.4193009 -1.4504399 -1.437471 -1.4360778 0.008610303 0.033752386 NA 2.6446884 -1.4483044 2.6493757 -1.3800317 2.482605 -1.6737366 3.4401174 -1.1460648 3.0432014 1.238321 3.679918 -0.9667789 2.1893172 -1.716472 3.1519446 -1.0806121 1.7098782 2.5395837 2.5948784 -1.4578056 Q1H,T37N NA 4.4210043 1.4647710606 FALSE
catgagcggatcaaggcggagaggaagcgcatgaggaaccgcatcgctgcctccaagtgccgaaaaaggaagctggagagaatcgcccggctggaggaaaaagtgaaaaacttgaaagctcagaactcggagctggcgtccacggccaacatgctcagggaacaggtggcacagcttaaacagaaagtcatgaactaaagta 5  False 3 0 4 11 19 5 0 0 0 0 1 0 7 NA NA NA NA -1.60635027786791 NA NA NA NA NA 0.607565678184943 NA -1.60635027786791 0.607565678184943 NA NA NA NA NA NA NA NA 0.00339810800492163 0.0666976535049504 NA NA 0.000829253371994493 0.0673879419457964 HERIKAERKRMRNRIAASKCRKRKLERIARLEEKVKNLKAQNSELASTANMLREQVAQLKQKVMNAAAAAAAAAAAAAAAAAAAAAAAACAAAAAAAAAAAAAAAAAAAAAAAAAA CREBRF AAAAAAAAAAAAAAAAAAAAAAAACAAAAAAAAAAAAAAAAAAAAAAAAAA False 3 1 1 -1.4083194 -1.3997384 -1.4267974 -1.4238725 -1.4157834 -1.4263144 -1.411555 -1.4160643 -1.4236751 -1.4246407 -1.4176762 0.009028726 0.03539261 NA 3.243295 -0.9923183 3.2410734 -0.9527363 2.353437 1.5276351 2.2821388 -1.5690782 1.7959878 1.8795495 2.2213151 -1.5659552 2.4646118 -1.3370934 3.1333323 -1.0684423 2.762728 1.2827213 2.0745833 -1.6826745 Q1H,T37N NA 4.2196627 1.38582041304 FALSE
catgagcggatcaaggcggagaggaagcgcatgaggaaccgcatcgctgcctccaagtgccgaaaaaggaagctggagagaatcgcccggctggaggaaaaagtgaaaaacttgaaagctcagaactcggagctggcgtccacggccaacatgctcagggaacaggtggcacagcttaaacagaaagtcatgaactaaccta 6  False 18 15 3 1 9 13 1 1 1 0 0 2 9.83333333333333 -1.71304227069953 -1.56640480301735 -1.00929513863128 NA NA -1.35753575181817 0.635449877599532 0.588230997207737 0.665733708739334 NA NA 0.514786641505034 -1.41881071356298 0.296221770036768 -0.00926612994282777 0.0698109167756814 0.00163776716909633 0.0670956351151787 0.0678966941406586 0.0745675727237766 NA NA NA NA 0.029059425076594 0.0538858361372192 0.0216301407915659 0.0328553375528932 HERIKAERKRMRNRIAASKCRKRKLERIARLEEKVKNLKAQNSELASTANMLREQVAQLKQKVMNAAAAAAAAAAAAAAAAAAAAAAAAAACAAAAAAAAAAAAAAAAAAAAAAAA CREM AAAAAAAAAAAAAAAAAAAAAAAAAACAAAAAAAAAAAAAAAAAAAAAAAA False 3 1 1 -1.4024968 -1.4006504 -1.4052424 -1.4006686 -1.3970075 -1.4064635 -1.3983943 -1.37931 -1.4071004 -1.4044317 -1.4001765 0.008067201 0.031623427 NA 2.6592085 -1.1780021 2.7934105 -1.1099248 2.489112 1.2865969 2.613844 -1.2118132 2.458572 1.2539877 2.7505615 -1.1443018 2.4744337 -1.2513667 2.6899042 -1.056577 2.97101 1.0919468 3.3850033 -0.930462 Q1H,T37N NA 4.3909183 1.15149790698 FALSE
catgagcggatcaaggcggagaggaagcgcatgaggaaccgcatcgctgcctccaagtgccgaaaaaggaagctggagagaatcgcccggctggaggaaaaagtgaaaaacttgaaagctcagaactcggagctggcgtccacggccaacatgctcagggaacaggtggcacagcttaaacagaaagtcatgaactaatcga 5  False 32 0 72 0 34 4 4 1 9 0 3 0 23.6666666666667 -1.47932647683635 NA -1.28655727860925 NA -1.45573697364805 NA 0.342518727457315 NA 0.191990905386183 NA 0.37612220326209 NA -1.35301060423804 0.152994274678349 0.0164100317965995 0.0376293193523979 NA NA 0.0368410865982552 0.0215045379432536 NA NA 0.0199322117879102 0.0412901342018486 NA NA 0.0289283376885051 0.0169693082908569 HERIKAERKRMRNRIAASKCRKRKLERIARLEEKVKNLKAQNSELASTANMLREQVAQLKQKVMNAAAAAAAAAAAAAAAAAAAAAAAAAAACAAAAAAAAAAAAAAAAAAAAAAA DBP AAAAAAAAAAAAAAAAAAAAAAAAAAACAAAAAAAAAAAAAAAAAAAAAAA False 3 1 1 -1.4088911 -1.4095477 -1.4237164 -1.4158609 -1.4052173 -1.4211267 -1.4097654 -1.4129853 -1.4144785 -1.4033859 -1.4124974 0.0065063904 0.025505051 NA 3.991203 -0.80857515 3.8697302 -0.8350836 3.571858 -0.98811436 3.7887259 -0.9025351 3.7187343 0.8608805 4.3432045 -0.7786104 3.7721279 -0.86585385 3.9451847 -0.8352382 3.1613772 1.0651499 3.469879 -0.9033687 Q1H,T37N NA 5.4256144 0.8843409684 FALSE
catgagcggatcaaggcggagaggaagcgcatgaggaaccgcatcgctgcctccaagtgccgaaaaaggaagctggagagaatcgcccggctggaggaaaaagtgaaaaacttgaaagctcagaactcggagctggcgtccacggccaacatgctcagggaacaggtggcacagcttaaacagaaagtcatgaactaaaata 6  False 18 28 18 24 16 20 511 936 648 320 331 463 20.6666666666667 0.0843233230987916 0.136995582270628 0.31425605002259 0.00119762326492244 0.135037906121175 0.139283659555632 0.225633004670732 0.195491267451806 0.188988669320501 0.224122605410835 0.306548799574834 0.262062096562272 0.147400755803847 0.0917016463064968 0.188193566419257 0.0247881815170358 0.19593342865049 0.0222984011577309 0.216145157780092 0.021168263163679 0.183911923467678 0.02624215886889 0.194565104238642 0.0336524697666957 0.185740579996401 0.0274316271141869 0.195345956813031 0.0101710571210955 HERIKAERKRMRNRIAASKCRKRKLERIARLEEKVKNLKAQNSELASTANMLREQVAQLKQKVMNAAAAAAAAAAAAAAAAAAAAAAAAAAAACAAAAAAAAAAAAAAAAAAAAAA DDIT3 AAAAAAAAAAAAAAAAAAAAAAAAAAAACAAAAAAAAAAAAAAAAAAAAAA False 3 1 1 0.04831052 0.052150607 0.051527143 0.049470305 0.055986643 0.033013344 0.06400359 0.046949744 0.053909063 0.049175978 0.05044969 0.007844465 0.030750303 NA -1.8007576 1.0321794 -1.8976251 1.0232692 -1.7947577 -1.0780103 -1.9493502 0.9854592 -1.7811723 1.0953186 -1.8561633 0.96784955 -1.8468906 -1.0765232 -1.8877792 1.0298731 -1.8341894 1.0369854 -2.024416 0.9418044 Q1H,T37N NA -0.20489812 1.026727244 FALSE
catgagcggatcaaggcggagaggaagcgcatgaggaaccgcatcgctgcctccaagtgccgaaaaaggaagctggagagaatcgcccggctggaggaaaaagtgaaaaacttgaaagctcagaactcggagctggcgtccacggccaacatgctcagggaacaggtggcacagcttaaacagaaagtcatgaactaatgaa 3  False 26 6 45 17 14 58 890 299 697 181 202 1163 27.6666666666667 0.138254667718025 0.24638460755829 0.0758437229702882 -0.0602898585461514 0.0300062622351838 0.0963895268570771 0.188784905101248 0.415815793837621 0.124739575250631 0.265761001993481 0.328037462777702 0.159432061212499 0.0832543436179408 0.078834934972668 0.194118497312369 0.0207400264963681 0.208410714208622 0.0474293685829081 0.189441044254907 0.0139718437371127 0.176712452164119 0.0311175324001082 0.183034887107399 0.0360114631464257 0.181250591291401 0.0166887196225581 0.188231179175609 0.00874395018018389 HERIKAERKRMRNRIAASKCRKRKLERIARLEEKVKNLKAQNSELASTANMLREQVAQLKQKVMNAAAAAAAAAAAAAAAAAAAAAAAAAAAAAAAAAAAAAAAAAAAAAAAAAAA FOS AAAAAAAAAAAAAAAAAAAAAAAAAAAAAAAAAAAAAAAAAAAAAAAAAAA False 2 1 1 -0.011770487 -0.007665992 -0.013403773 -0.016547441 -0.010181427 -0.03561175 -0.0030698776 -0.013163686 -0.011696935 -0.011590838 -0.01347022 0.008576797 0.033621047 5 -1.6164138 -0.9855633 -1.693991 -0.9802675 -1.6631798 0.9818175 -1.7462822 -0.9259659 -1.6358337 1.0031701 -1.6284182 -0.9261728 -1.5978038 -1.0434102 -1.7021405 -0.97534174 -1.5950739 1.0063037 -1.7449834 -0.9332268 Q1H,T37N NA 0 0.976123954 FALSE
catgagcggatcaaggcggagaggaagcgcatgaggaaccgcatcgctgcctccaagtgccgaaaaaggaagctggagagaatcgcccggctggaggaaaaagtgaaaaacttgaaagctcagaactcggagctggcgtccacggccaacatgctcagggaacaggtggcacagcttaaacagaaagtcatgaactaaaaga 6  False 24 0 8 0 4 1 215 1 24 0 360 0 6.16666666666667 -0.248098601569477 NA -0.388180722993884 NA 0.563618705031027 NA 0.199236002385818 NA 0.295447632812358 NA 0.607039006533016 NA -0.232906796969496 0.15939015339149 0.151673488069264 0.0218881905112922 NA NA 0.137466544292203 0.0330925301762498 NA NA 0.241614064788818 0.0666398362769331 NA NA 0.153164273074081 0.0176787050176455 HERIKAERKRMRNRIAASKCRKRKLERIARLEEKVKNLKAQNSELASTANMLREQVAQLKQKVMNAAAAAAAAAAAAAAAAAAAAAAAAAAAAACAAAAAAAAAAAAAAAAAAAAA FOSB AAAAAAAAAAAAAAAAAAAAAAAAAAAAACAAAAAAAAAAAAAAAAAAAAA False 3 1 1 -0.051851988 -0.05244267 -0.054036736 -0.057247877 -0.044296265 -0.06811762 -0.04149711 -0.056401968 -0.05388224 -0.04713404 -0.052690852 0.0074771293 0.029310348 NA -1.641925 0.8764181 -1.774724 0.8343606 -1.6638683 -0.88440335 -1.855299 0.78517866 -1.7099855 -0.87944174 -1.7141224 -0.81004447 -1.6500431 0.91578555 -1.8046169 0.82319695 -1.7388425 0.829026 -1.8877451 0.78788257 Q1H,T37N NA -0.08170516 0.842573802 FALSE
catgagcggatcaaggcggagaggaagcgcatgaggaaccgcatcgctgcctccaagtgccgaaaaaggaagctggagagaatcgcccggctggaggaaaaagtgaaaaacttgaaagctcagaactcggagctggcgtccacggccaacatgctcagggaacaggtggcacagcttaaacagaaagtcatgaactaataga 5  False 7 16 3 3 29 11 21 86 3 1 128 76 11.5 -0.563389002752201 -0.363727093010121 -0.69873793081258 -1.00696488767256 -0.315263778902494 -0.22169809835025 0.378865702483045 0.261832551113694 0.532104483755003 0.795872074214303 0.233093554380065 0.354586077247614 -0.393301765167634 0.137331353711672 0.117035489490547 0.0416224205205881 0.138819291391469 0.0298655143883835 0.102681619216431 0.0596000161448704 0.065867780936031 0.0931873934472612 0.145131657224109 0.0255886625635664 0.147954432713767 0.0371166726456662 0.135374119361606 0.0152320607031438 HERIKAERKRMRNRIAASKCRKRKLERIARLEEKVKNLKAQNSELASTANMLREQVAQLKQKVMNAAAAAAAAAAAAAAAAAAAAAAAAAAAAAACAAAAAAAAAAAAAAAAAAAA FOSL1 AAAAAAAAAAAAAAAAAAAAAAAAAAAAAACAAAAAAAAAAAAAAAAAAAA False 3 1 1 -0.38626027 -0.37657523 -0.3828647 -0.39389122 -0.3698709 -0.39729834 -0.35867977 -0.3705337 -0.38921535 -0.37830853 -0.3803498 0.011947322 0.0468335 NA -0.5074451 -0.9523479 -0.5757618 -0.91827285 -0.5334829 0.95654726 -0.55300975 -0.8693351 -0.55755424 0.9682404 -0.51024175 -0.9066266 -0.5651467 -1.0014759 -0.5893651 -0.93856907 -0.5071143 0.9452793 -0.5947012 -0.87105757 Q1H,T37N NA 1.1130297 0.9327751907 FALSE
catgagcggatcaaggcggagaggaagcgcatgaggaaccgcatcgctgcctccaagtgccgaaaaaggaagctggagagaatcgcccggctggaggaaaaagtgaaaaacttgaaagctcagaactcggagctggcgtccacggccaacatgctcagggaacaggtggcacagcttaaacagaaagtcatgaactaagaga 6  False 3 2 0 0 0 0 101 43 0 0 1 0 0.833333333333333 0.133465618865738 0.0160765415077792 NA NA NA NA 0.545047499012594 0.720861935375451 NA NA NA NA 0.0907660107855415 0.43476061390165 0.193592369441947 0.0598792555222448 0.182140990176466 0.0822239725787382 NA NA NA NA NA NA NA NA 0.189064333201885 0.0482213266184615 HERIKAERKRMRNRIAASKCRKRKLERIARLEEKVKNLKAQNSELASTANMLREQVAQLKQKVMNAAAAAAAAAAAAAAAAAAAAAAAAAAAAAAACAAAAAAAAAAAAAAAAAAA FOSL2 AAAAAAAAAAAAAAAAAAAAAAAAAAAAAAACAAAAAAAAAAAAAAAAAAA False 3 1 1 0.07738638 0.0892427 0.07105768 0.06928074 0.08563423 0.06977463 0.08860278 0.081293106 0.07672703 0.076304555 0.078530386 0.007467557 0.029272825 NA -2.2911234 0.87647843 -2.4009883 0.89594245 -2.3251774 -0.87749445 -2.4717045 0.82012665 -2.287842 0.9252207 -2.3802319 0.8314263 -2.2368176 0.9514792 -2.3835707 0.8970004 -2.2667193 -0.89219344 -2.5419915 0.8071201 Q1H,T37N NA -0.69620466 0.877448208 FALSE
catgagcggatcaaggcggagaggaagcgcatgaggaaccgcatcgctgcctccaagtgccgaaaaaggaagctggagagaatcgcccggctggaggaaaaagtgaaaaacttgaaagctcagaactcggagctggcgtccacggccaacatgctcagggaacaggtggcacagcttaaacagaaagtcatgaactaattga 5  False 9 0 1 22 6 4 3 0 0 6 2 2 7 -1.19664458519166 NA NA -1.06180774028545 -1.06829911182321 -1.00565997926198 0.465563384288109 NA NA 0.308291208468497 0.625215317600459 0.700950457528482 -1.08838920884138 0.22513930314022 0.047465639339003 0.0511470814930655 NA NA NA NA 0.0594463186812422 0.0360973265310848 0.0624645621008686 0.068635204582128 0.0658923937122704 0.0733727304660822 0.058278730363546 0.0249712497504046 HERIKAERKRMRNRIAASKCRKRKLERIARLEEKVKNLKAQNSELASTANMLREQVAQLKQKVMNAAAAAAAAAAAAAAAAAAAAAAAAAAAAAAAACAAAAAAAAAAAAAAAAAA HLF AAAAAAAAAAAAAAAAAAAAAAAAAAAAAAAACAAAAAAAAAAAAAAAAAA False 3 1 1 -1.3743255 -1.3679823 -1.384895 -1.3704275 -1.3579401 -1.3722975 -1.371778 -1.363827 -1.3771496 -1.373502 -1.3714124 0.007304812 0.028634863 NA 2.6529791 -1.052305 2.9139845 -0.93354434 3.1492333 0.93011624 3.061967 -0.91185147 3.1404686 -0.8428558 3.1973212 -0.8574208 2.7443287 -1.0125914 3.9075441 -0.6865939 2.857641 0.9978466 2.9840539 -0.92953765 Q1H,T37N NA 4.723365 0.91546634026 FALSE
catgagcggatcaaggcggagaggaagcgcatgaggaaccgcatcgctgcctccaagtgccgaaaaaggaagctggagagaatcgcccggctggaggaaaaagtgaaaaacttgaaagctcagaactcggagctggcgtccacggccaacatgctcagggaacaggtggcacagcttaaacagaaagtcatgaactaaataa 5  False 3 6 0 38 21 18 869 192 0 1486 1162 2486 14.3333333333333 0.753751317239501 0.12502990721536 NA 0.295263258352011 0.421825071823154 0.672495293206388 0.542201882216011 0.416434818403126 NA 0.178619027320993 0.267490731224359 0.274540542306672 0.403767431399911 0.121487145196032 0.261737340104143 0.0595666343000766 0.194568582916032 0.0474999766375187 NA NA 0.218343600271053 0.0209142173917344 0.226048171328279 0.0293647333079887 0.241555071672721 0.0287378216196698 0.223780780030029 0.0134747056681808 HERIKAERKRMRNRIAASKCRKRKLERIARLEEKVKNLKAQNSELASTANMLREQVAQLKQKVMNAAAAAAAAAAAAAAAAAAAAAAAAAAAAAAAAACAAAAAAAAAAAAAAAAA JDP2 AAAAAAAAAAAAAAAAAAAAAAAAAAAAAAAAACAAAAAAAAAAAAAAAAA False 3 1 1 0.27116323 0.25771713 0.26311255 0.26375008 0.2653923 0.26847398 0.26242757 0.25691092 0.27161324 0.2646768 0.26452377 0.004966498 0.019468673 NA -4.5191236 1.056268 -4.7312365 1.0241175 -4.4225783 1.1973797 -4.5668893 1.1665679 -4.155716 1.2949703 -4.572915 1.0351794 -4.346195 1.140936 -4.456219 1.210674 -4.2065945 1.2221905 -4.636153 1.0887735 Q1H,T37N NA -2.79895 1.143705674 FALSE
catgagcggatcaaggcggagaggaagcgcatgaggaaccgcatcgctgcctccaagtgccgaaaaaggaagctggagagaatcgcccggctggaggaaaaagtgaaaaacttgaaagctcagaactcggagctggcgtccacggccaacatgctcagggaacaggtggcacagcttaaacagaaagtcatgaactaataaa 4  False 30 19 31 55 21 1 530 312 161 553 136 34 26.1666666666667 -0.0523785214927019 -0.0577553953833417 -0.233043819473697 -0.0759385800069512 -0.203504777043552 0.254032244649195 0.177247942155025 0.236908831210952 0.150889510303024 0.150984400792831 0.270993138164133 1.14881509362239 -0.124113959702451 0.0811612588492841 0.173175417179998 0.0194725686079105 0.173719467473635 0.0270226298341091 0.154843135237686 0.0169008484700018 0.174880168294687 0.0176785229899798 0.157400393674653 0.0297492223153339 0.197752009499024 0.120253434910266 0.165230993866756 0.00900197360707142 HERIKAERKRMRNRIAASKCRKRKLERIARLEEKVKNLKAQNSELASTANMLREQVAQLKQKVMNAAAAAAAAAAAAAAAAAAAAAAAAAAAAAAAAAACAAAAAAAAAAAAAAAA JUN AAAAAAAAAAAAAAAAAAAAAAAAAAAAAAAAAACAAAAAAAAAAAAAAAA False 3 1 1 -0.21931696 -0.21304047 -0.23264146 -0.23187172 -0.20508564 -0.24650311 -0.20879114 -0.22509861 -0.23438358 -0.2204845 -0.22372171 0.0128873065 0.05051824 NA -0.88531893 1.0293243 -1.0086994 0.9500027 -0.91656685 0.9819408 -0.9399417 0.9570651 -0.91521555 1.065266 -0.89849544 -0.9386105 -0.89576817 -1.0741053 -1.0024841 -0.93448806 -0.8772032 0.9977446 -0.9892742 -0.93846214 Q1H,T37N NA 0.7295153 0.986700946827 FALSE
catgagcggatcaaggcggagaggaagcgcatgaggaaccgcatcgctgcctccaagtgccgaaaaaggaagctggagagaatcgcccggctggaggaaaaagtgaaaaacttgaaagctcagaactcggagctggcgtccacggccaacatgctcagggaacaggtggcacagcttaaacagaaagtcatgaactaacaga 6  False 7 6 0 17 7 4 5 2 1 5 0 1 6.83333333333333 -0.976990459920356 -1.12546643825363 NA -1.04117169492852 NA -1.21259220320513 0.444317237624314 0.556940162835414 NA 0.344554993604403 NA 0.808178812964931 -1.05263353508913 0.234122987519459 0.0715969774654286 0.0488129666732578 0.0519327019326619 0.063526495754178 NA NA 0.0618625603615028 0.0403433953690734 NA NA 0.0442315443197721 0.0845969719759612 0.0622445588386626 0.0259676720684265 HERIKAERKRMRNRIAASKCRKRKLERIARLEEKVKNLKAQNSELASTANMLREQVAQLKQKVMNAAAAAAAAAAAAAAAAAAAAAAAAAAAAAAAAAAACAAAAAAAAAAAAAAA JUNB AAAAAAAAAAAAAAAAAAAAAAAAAAAAAAAAAAACAAAAAAAAAAAAAAA False 3 1 1 -1.1009698 -1.0979743 -1.0955746 -1.0943699 -1.0975401 -1.141492 -1.0837514 -1.1029162 -1.1069441 -1.0928391 -1.1014372 0.015403204 0.06038056 NA 0.9554634 -1.368438 0.9479611 -1.3579446 1.009857 1.2735872 1.0199918 -1.2632291 0.9730048 1.3295318 1.185435 -1.215026 0.9287057 -1.3429183 0.97454536 -1.3353021 1.0140555 1.3149853 1.037298 -1.2262182 Q1H,T37N NA 2.667044 1.302718083 FALSE
catgagcggatcaaggcggagaggaagcgcatgaggaaccgcatcgctgcctccaagtgccgaaaaaggaagctggagagaatcgcccggctggaggaaaaagtgaaaaacttgaaagctcagaactcggagctggcgtccacggccaacatgctcagggaacaggtggcacagcttaaacagaaagtcatgaactaaatga 6  False 24 13 1 28 11 7 92 16 0 127 4 14 14 -0.492742985712443 -0.76759213717578 NA -0.293495145213281 -1.04293564022026 -0.591795531375697 0.204679447815463 0.312062072815111 NA 0.211031520975805 0.455327679715117 0.460999688881376 -0.514947420719015 0.122977769838568 0.124796704638981 0.0224862107946501 0.0927530661028603 0.0355948650619896 NA NA 0.149406816614479 0.0247093446448167 0.0652489261645367 0.0499851932116671 0.109214092497267 0.0482556299863269 0.12188183257091 0.0136400377968393 HERIKAERKRMRNRIAASKCRKRKLERIARLEEKVKNLKAQNSELASTANMLREQVAQLKQKVMNAAAAAAAAAAAAAAAAAAAAAAAAAAAAAAAAAAAACAAAAAAAAAAAAAA JUND AAAAAAAAAAAAAAAAAAAAAAAAAAAAAAAAAAAACAAAAAAAAAAAAAA False 3 1 1 -0.6814293 -0.6747375 -0.68655527 -0.69364554 -0.66686946 -0.7116115 -0.65772843 -0.67084605 -0.6920574 -0.6818151 -0.6817296 0.015381035 0.06029366 NA 0.16848397 1.166961 0.14869046 -1.1179429 0.17147899 -1.1497931 0.19474685 1.1139513 0.12767065 1.2002418 0.23880792 -1.0891576 0.114604115 1.1598262 0.13576555 -1.1137667 0.19422066 1.1369699 0.17843962 -1.0457929 Q1H,T37N NA 1.829703 1.129440319 FALSE
catgagcggatcaaggcggagaggaagcgcatgaggaaccgcatcgctgcctccaagtgccgaaaaaggaagctggagagaatcgcccggctggaggaaaaagtgaaaaacttgaaagctcagaactcggagctggcgtccacggccaacatgctcagggaacaggtggcacagcttaaacagaaagtcatgaactaaggaa 4  False 16 13 5 12 21 22 12 1 0 9 2 8 14.8333333333333 -0.962928791328478 -1.52719940621158 NA -0.785339471839585 -1.43347455296637 -1.1007311858564 0.292860228254862 0.597088988365904 NA 0.35359604030247 0.465347433300131 0.32013898583066 -1.06282317247688 0.164761110991496 0.0731418010784303 0.0321738059008516 0.00610966853286735 0.0681060078181187 NA NA 0.0918175478549537 0.0414019971257181 0.0223761471090166 0.0510851468081485 0.0559407146148162 0.0335108869203976 0.061114378650102 0.0182744229654134 HERIKAERKRMRNRIAASKCRKRKLERIARLEEKVKNLKAQNSELASTANMLREQVAQLKQKVMNAAAAAAAAAAAAAAAAAAAAAAAAAAAAAAAAAAAAACAAAAAAAAAAAAA MAF AAAAAAAAAAAAAAAAAAAAAAAAAAAAAAAAAAAAACAAAAAAAAAAAAA False 3 1 1 -1.3228271 -1.3193603 -1.3461576 -1.3281717 -1.319783 -1.3489723 -1.3270475 -1.3371886 -1.3148949 -1.3250058 -1.3289409 0.011526212 0.045182753 NA 3.1132443 -0.7551122 3.7279642 -0.62189204 3.1958508 0.7955859 3.040842 -0.79437155 2.4131951 0.96886873 2.812835 -0.8993408 2.5409367 -0.9399967 2.9969802 -0.8181215 2.648082 0.8733263 2.7877834 -0.8458315 Q1H,T37N NA 4.5901833 0.8312447145 FALSE
catgagcggatcaaggcggagaggaagcgcatgaggaaccgcatcgctgcctccaagtgccgaaaaaggaagctggagagaatcgcccggctggaggaaaaagtgaaaaacttgaaagctcagaactcggagctggcgtccacggccaacatgctcagggaacaggtggcacagcttaaacagaaagtcatgaactaaggga 5  False 18 3 24 16 21 3 1 0 2 0 0 0 14.1666666666667 -1.71304227069953 NA -1.40117470382906 NA NA NA 0.635449877599532 NA 0.383416276211017 NA NA NA -1.48441119283003 0.32828653558801 -0.00926612994282777 0.0698109167756814 NA NA 0.0240030057285416 0.042945731430642 NA NA NA NA NA NA 0.0143540857950571 0.0364117901917713 HERIKAERKRMRNRIAASKCRKRKLERIARLEEKVKNLKAQNSELASTANMLREQVAQLKQKVMNAAAAAAAAAAAAAAAAAAAAAAAAAAAAAAAAAAAAAACAAAAAAAAAAAA MAFA AAAAAAAAAAAAAAAAAAAAAAAAAAAAAAAAAAAAAACAAAAAAAAAAAA False 3 1 1 -1.3575964 -1.3601651 -1.3679442 -1.3750858 -1.3633204 -1.3736551 -1.3518714 -1.3624411 -1.3728004 -1.372849 -1.3657728 0.007900079 0.03096831 NA 3.3830135 -0.77725476 3.1724145 -0.8339526 2.8476143 0.96350724 2.802412 -1.0142202 3.5717158 0.7553548 4.1971064 -0.6564199 3.026573 -0.8553705 3.9752884 -0.6715672 3.1864526 0.88012344 3.323881 -0.8324824 Q1H,T37N NA 5.0110598 0.8240253213 FALSE
catgagcggatcaaggcggagaggaagcgcatgaggaaccgcatcgctgcctccaagtgccgaaaaaggaagctggagagaatcgcccggctggaggaaaaagtgaaaaacttgaaagctcagaactcggagctggcgtccacggccaacatgctcagggaacaggtggcacagcttaaacagaaagtcatgaactaacgaa 4  False 7 0 0 0 0 0 5 0 0 0 0 0 1.16666666666667 -0.976990459920356 NA NA NA NA NA 0.444317237624314 NA NA NA NA NA -0.976990459920356 0.444317237624314 0.0715969774654286 0.0488129666732578 NA NA NA NA NA NA NA NA NA NA 0.0706344849669837 0.0492812963102068 HERIKAERKRMRNRIAASKCRKRKLERIARLEEKVKNLKAQNSELASTANMLREQVAQLKQKVMNAAAAAAAAAAAAAAAAAAAAAAAAAAAAAAAAAAAAAAACAAAAAAAAAAA MAFB AAAAAAAAAAAAAAAAAAAAAAAAAAAAAAAAAAAAAAACAAAAAAAAAAA False 3 1 1 -1.3860587 -1.38222 -1.3821918 -1.3698401 -1.3860435 -1.3932072 -1.3799053 -1.3811938 -1.3814056 -1.3887384 -1.3830806 0.006195831 0.024287658 NA 4.024664 -0.7258363 3.5404823 -0.81074095 2.7284412 1.0619419 3.636528 -0.7660837 3.428701 0.85821474 4.6356316 -0.6411042 2.9677193 -0.9659357 2.2832441 -1.2539537 3.6666615 0.7907691 4.307249 -0.6832974 Q1H,T37N NA 5.1843443 0.855787781 FALSE
catgagcggatcaaggcggagaggaagcgcatgaggaaccgcatcgctgcctccaagtgccgaaaaaggaagctggagagaatcgcccggctggaggaaaaagtgaaaaacttgaaagctcagaactcggagctggcgtccacggccaacatgctcagggaacaggtggcacagcttaaacagaaagtcatgaactaaggta 5  False 8 5 0 28 2 13 2 2 0 1 0 0 9.33333333333333 -1.27955658254821 -1.07551572658416 NA -1.61740065020032 NA NA 0.536513609895841 0.586775847596439 NA 0.538390438130825 NA NA -1.33784813445991 0.318977168797949 0.0383568760026581 0.0589417171830242 0.0576302505824729 0.0669296557842337 NA NA -0.00560717015219633 0.0630392788135837 NA NA NA NA 0.0306100779017042 0.0353792449191765 HERIKAERKRMRNRIAASKCRKRKLERIARLEEKVKNLKAQNSELASTANMLREQVAQLKQKVMNAAAAAAAAAAAAAAAAAAAAAAAAAAAAAAAAAAAAAAAACAAAAAAAAAA MAFF AAAAAAAAAAAAAAAAAAAAAAAAAAAAAAAAAAAAAAAACAAAAAAAAAA False 3 1 1 -1.3929254 -1.3892493 -1.3904126 -1.3876364 -1.3837378 -1.392963 -1.3818272 -1.3753426 -1.3841696 -1.3867345 -1.3864998 0.0054431683 0.02133722 NA 3.7847822 -0.7938768 4.0642595 -0.7264851 3.2248755 0.92928314 3.132853 -0.95437634 3.528552 0.82616395 3.5952818 -0.82578766 4.220291 -0.6844116 3.0789828 -0.9091051 3.093332 0.947779 2.670829 -1.0930471 Q1H,T37N NA 5.101816 0.8690315817 FALSE
catgagcggatcaaggcggagaggaagcgcatgaggaaccgcatcgctgcctccaagtgccgaaaaaggaagctggagagaatcgcccggctggaggaaaaagtgaaaaacttgaaagctcagaactcggagctggcgtccacggccaacatgctcagggaacaggtggcacagcttaaacagaaagtcatgaactaactga 6  False 14 8 25 21 19 26 0 0 1 0 1 0 18.8333333333333 NA NA -1.60865410305755 NA -1.60635027786791 NA NA NA 0.515801461313069 NA 0.607565678184943 NA -1.6076891350378 0.393210341476932 NA NA NA NA 0.000763630904104418 0.0577739454568497 NA NA 0.00339810800492163 0.0666976535049504 NA NA 0.000680754481293622 0.0436127921891407 HERIKAERKRMRNRIAASKCRKRKLERIARLEEKVKNLKAQNSELASTANMLREQVAQLKQKVMNAAAAAAAAAAAAAAAAAAAAAAAAAAAAAAAAAAAAAAAAAACAAAAAAAA MAFK AAAAAAAAAAAAAAAAAAAAAAAAAAAAAAAAAAAAAAAAAACAAAAAAAA False 3 1 1 -1.4465148 -1.4491715 -1.4467955 -1.4434016 -1.4433104 -1.450576 -1.4529932 -1.4587057 -1.4523594 -1.441313 -1.4485141 0.005327317 0.020883083 NA 2.6426637 -1.5398272 2.5460622 -1.6351812 3.7253199 1.1185429 3.9780054 1.0371394 1.7755306 2.274884 1.9494905 -2.1074128 1.4676158 3.0035887 2.0123577 2.3112907 2.8162515 1.5739137 3.8300507 1.0153385 Q1H,T37N NA 4.336747 1.761711945 FALSE
catgagcggatcaaggcggagaggaagcgcatgaggaaccgcatcgctgcctccaagtgccgaaaaaggaagctggagagaatcgcccggctggaggaaaaagtgaaaaacttgaaagctcagaactcggagctggcgtccacggccaacatgctcagggaacaggtggcacagcttaaacagaaagtcatgaactaagaca 6  False 21 29 30 4 35 17 0 1 3 0 5 3 22.6666666666667 NA -1.74701859826356 -1.34963579953395 NA -1.31528308064069 -1.31657571620302 NA 0.559525539973288 0.319309907035147 NA 0.318598050621632 0.432893402151368 -1.37639917213673 0.188343959245415 NA NA -0.0189636587335369 0.0638213926941578 0.0297757808542091 0.0357652983493262 NA NA 0.0353510305684779 0.0349752185659932 0.0333469601238904 0.0453135746976912 0.0263342025812343 0.0208901066126516 HERIKAERKRMRNRIAASKCRKRKLERIARLEEKVKNLKAQNSELASTANMLREQVAQLKQKVMNAAAAAAAAAAAAAAAAAAAAAAAAAAAAAAAAAAAAAAAAAAACAAAAAAA NFE2 AAAAAAAAAAAAAAAAAAAAAAAAAAAAAAAAAAAAAAAAAAACAAAAAAA False 3 1 1 -1.4074298 -1.3900262 -1.3929938 -1.3919599 -1.3857157 -1.3980923 -1.3844174 -1.3908716 -1.3985176 -1.3953731 -1.3935398 0.0067370427 0.026409207 NA 4.786476 -0.6695577 3.7828348 -0.7830355 4.185124 0.72398317 3.6487823 -0.8347189 3.0198922 0.9730894 3.5874383 -0.8455619 3.616699 -0.80694354 3.5901098 -0.829398 3.8524902 0.8089843 4.3482656 -0.69585305 Q1H,T37N NA 5.504224 0.797112533 FALSE
catgagcggatcaaggcggagaggaagcgcatgaggaaccgcatcgctgcctccaagtgccgaaaaaggaagctggagagaatcgcccggctggaggaaaaagtgaaaaacttgaaagctcagaactcggagctggcgtccacggccaacatgctcagggaacaggtggcacagcttaaacagaaagtcatgaactaatata 5  False 11 8 28 18 35 14 2 1 1 0 1 1 19 -1.37133718843601 -1.39418463085624 -1.64069000911625 NA -1.78442785458906 -1.58659217668109 0.507917541438907 0.636970893508429 0.51328638566437 NA 0.577840650392507 0.647797634704028 -1.55366962501411 0.253881993544412 0.028273801845088 0.0558001354068187 0.0212817877760455 0.0726550740316355 -0.002824650301196 0.0574922365935636 NA NA -0.0161509826294136 0.0634344843113782 0.00508270155429191 0.0678089025225765 0.00667231018650066 0.0281592355466235 HERIKAERKRMRNRIAASKCRKRKLERIARLEEKVKNLKAQNSELASTANMLREQVAQLKQKVMNAAAAAAAAAAAAAAAAAAAAAAAAAAAAAAAAAAAAAAAAAAAAACAAAAA NFE2L2 AAAAAAAAAAAAAAAAAAAAAAAAAAAAAAAAAAAAAAAAAAAAACAAAAA False 3 1 1 -1.3812567 -1.3832787 -1.4024513 -1.3857068 -1.3810859 -1.3820531 -1.3829708 -1.3932058 -1.3765357 -1.3776183 -1.3846163 0.0077613033 0.03042431 NA 3.9877474 -0.7188084 3.476843 -0.82903224 4.0816255 0.77437353 3.2624822 -0.9090946 3.68887 0.7819358 4.0136614 -0.7083632 3.3319294 -0.8708425 3.2788534 -0.91712505 3.8906944 0.7311626 4.0873795 -0.68921506 Q1H,T37N NA 5.372421 0.7929952919 FALSE
catgagcggatcaaggcggagaggaagcgcatgaggaaccgcatcgctgcctccaagtgccgaaaaaggaagctggagagaatcgcccggctggaggaaaaagtgaaaaacttgaaagctcagaactcggagctggcgtccacggccaacatgctcagggaacaggtggcacagcttaaacagaaagtcatgaactaagata 6  False 0 0 10 1 0 0 0 1 3 0 0 0 1.83333333333333 NA NA -1.03907859171526 NA NA NA NA NA 0.377120976814237 NA NA NA -1.03907859171526 0.377120976814237 NA NA NA NA 0.0645607059299811 0.0422406068599239 NA NA NA NA NA NA 0.0637480008037947 0.0418282457429466 HERIKAERKRMRNRIAASKCRKRKLERIARLEEKVKNLKAQNSELASTANMLREQVAQLKQKVMNAAAAAAAAAAAAAAAAAAAAAAAAAAAAAAAAAAAAAAAAAAAAAACAAAA NFE2L3 AAAAAAAAAAAAAAAAAAAAAAAAAAAAAAAAAAAAAAAAAAAAAACAAAA False 3 1 1 -1.4419887 -1.4136189 -1.437124 -1.424695 -1.4401139 -1.434925 -1.4139469 -1.4163467 -1.4227669 -1.4355872 -1.4281113 0.011102996 0.043523744 NA 2.2688594 -1.7296681 2.96784 -1.1109936 2.9719386 1.2959714 2.4960918 -1.4418161 2.6133108 1.5064297 2.3778484 -1.5399026 2.592675 -1.2866514 2.8569903 -1.1735227 2.5295265 1.3935509 2.9695656 -1.2576071 Q1H,T37N NA 4.3268766 1.373611335 FALSE
catgagcggatcaaggcggagaggaagcgcatgaggaaccgcatcgctgcctccaagtgccgaaaaaggaagctggagagaatcgcccggctggaggaaaaagtgaaaaacttgaaagctcagaactcggagctggcgtccacggccaacatgctcagggaacaggtggcacagcttaaacagaaagtcatgaactaaagaa 4  False 16 29 19 0 8 9 1 0 2 0 0 1 13.5 -1.67909637112448 NA -1.33513614169367 NA NA -1.45468738560027 0.64021909453734 NA 0.391956609875536 NA NA 0.686682719565411 -1.43384856207431 0.300561660015477 -0.00553681240945902 0.070334865899707 NA NA 0.0313998600863134 0.043902318040655 NA NA NA NA 0.0188899750630119 0.0718792399052568 0.0199622229040737 0.033336694983764 HERIKAERKRMRNRIAASKCRKRKLERIARLEEKVKNLKAQNSELASTANMLREQVAQLKQKVMNAAAAAAAAAAAAAAAAAAAAAAAAAAAAAAAAAAAAAAAAAAAAAAACAAA NFIL3 AAAAAAAAAAAAAAAAAAAAAAAAAAAAAAAAAAAAAAAAAAAAAAACAAA False 3 1 1 -1.3927922 -1.3907541 -1.4103315 -1.4018316 -1.3987535 -1.4074615 -1.400292 -1.3913289 -1.393029 -1.3970543 -1.398363 0.0067536356 0.026474252 NA 2.0416744 -1.4708381 3.1717308 -0.9367253 2.7014585 1.2152969 3.3399587 -0.953555 2.89881 1.0718675 3.0008166 -1.0536802 3.0594847 -1.0207493 2.839778 -1.0505561 2.758375 1.1028965 3.534736 -0.8622173 Q1H,T37N NA 4.5970945 1.0738381861 FALSE
catgagcggatcaaggcggagaggaagcgcatgaggaaccgcatcgctgcctccaagtgccgaaaaaggaagctggagagaatcgcccggctggaggaaaaagtgaaaaacttgaaagctcagaactcggagctggcgtccacggccaacatgctcagggaacaggtggcacagcttaaacagaaagtcatgaactaattta 5  False 2 0 0 2 21 24 0 0 1 0 1 4 8.16666666666667 NA NA NA NA -1.63552420944858 -1.3336397944027 NA NA NA NA 0.601494115345572 0.371471485363139 -1.41699013267272 0.316056495121443 NA NA NA NA NA NA NA NA 0.000195437331098142 0.0660311263967969 0.031560759691392 0.0388841705981443 0.0218320699059734 0.0350552993850197 HERIKAERKRMRNRIAASKCRKRKLERIARLEEKVKNLKAQNSELASTANMLREQVAQLKQKVMNAAAAAAAAAAAAAAAAAAAAAAAAAAAAAAAAAAAAAAAAAAAAAAAACAA NRL AAAAAAAAAAAAAAAAAAAAAAAAAAAAAAAAAAAAAAAAAAAAAAAACAA False 3 1 1 -1.2576091 -1.2550644 -1.2468276 -1.2729739 -1.2590076 -1.2797441 -1.2623545 -1.2608385 -1.2631699 -1.2549767 -1.2612566 0.009359865 0.036690675 NA 2.3508346 -0.83161306 2.2554462 -0.8570775 2.0426083 -0.93133974 2.7556324 -0.7453526 2.303312 -0.8535969 2.7555664 -0.74748534 2.182767 -0.9082538 2.4482727 -0.8016447 2.270361 -0.87942934 2.5157874 -0.76843095 Q1H,T37N NA 4.050471 0.832422374 FALSE
catgagcggatcaaggcggagaggaagcgcatgaggaaccgcatcgctgcctccaagtgccgaaaaaggaagctggagagaatcgcccggctggaggaaaaagtgaaaaacttgaaagctcagaactcggagctggcgtccacggccaacatgctcagggaacaggtggcacagcttaaacagaaagtcatgaactaaagga 5  False 7 13 53 14 31 11 52 21 101 16 11 21 21.5 -0.302065550091711 -0.693090345647745 -0.516456908995609 -0.670222773157978 -1.05007467550505 -0.605683621182859 0.365378903807983 0.30540059371754 0.124767685816757 0.315067968909635 0.274250939326535 0.369978909697986 -0.601172023547081 0.0940199437798547 0.145744645709336 0.0401407524723828 0.101250994711724 0.0348350340211577 0.12309857147838 0.0139749923484213 0.105296378737395 0.0368908066166245 0.0644652135242713 0.0301068588654548 0.107760342008677 0.0387279336618484 0.11231825987695 0.0104281903021771 HERIKAERKRMRNRIAASKCRKRKLERIARLEEKVKNLKAQNSELASTANMLREQVAQLKQKVMNAAAAAAAAAAAAAAAAAAAAAAAAAAAAAAAAAAAAAAAAAAAAAAAAAAC XBP1 AAAAAAAAAAAAAAAAAAAAAAAAAAAAAAAAAAAAAAAAAAAAAAAAAAC False 3 1 1 -0.7138712 -0.706465 -0.73412764 -0.75848216 -0.7234136 -0.7804218 -0.68685454 -0.7221597 -0.72041893 -0.7196447 -0.7265859 0.026317537 0.10316475 NA 0.14212608 -1.9087291 0.13159072 -1.820936 0.16120529 -1.9104407 0.19941723 -1.8503463 0.1507355 1.8861272 0.24782765 -1.6982586 0.1077466 -1.856343 0.15191936 -1.7807348 0.15261018 1.8774891 0.15587604 -1.7586281 Q1H,T37N NA 1.8225176 1.834803289 FALSE
catgagcggatcaaggcggagaggaagcgcatgaggaaccgcatcgctgcctccaagtgccgaaaaaggaagctggagagaatcgcccggctggaggaaaaagtgaaaaccttgaaagctcagaactcggagctggcgtccaaggccaacatgctcagggaacaggtggcacagcttaaacagaaagtcatgaactaacata 6  False 9 0 2 14 42 0 3 0 0 0 3 0 11.1666666666667 -1.19664458519166 NA NA NA -1.5173327371229 NA 0.465563384288109 NA NA NA 0.365052593521715 NA -1.39523431904219 0.287271391253942 0.047465639339003 0.0511470814930655 NA NA NA NA NA NA 0.0131703207905595 0.0400749289632902 NA NA 0.0242451086251748 0.0318626093138461 HERIKAERKRMRNRIAASKCRKRKLERIARLEEKVKTLKAQNSELASKANMLREQVAQLKQKVMNCAAAAAAAAAAAAAAAAAAAAAAAAAAAAAAAAAAAAAAAAAAAAAAAAAA ATF1 CAAAAAAAAAAAAAAAAAAAAAAAAAAAAAAAAAAAAAAAAAAAAAAAAAA False 3 1 1 -1.4751008 -1.4746898 -1.4731144 -1.4702682 -1.4723448 -1.4788404 -1.4732597 -1.4743404 -1.471161 -1.4741822 -1.4737302 0.0023710206 0.009294401 NA 1.5295129 -4.8720045 2.4893284 -2.91013 1.5885252 5.4176702 1.5666496 -4.8732057 1.6270932 -4.474987 1.6227255 -5.486509 1.6615753 -4.648676 1.656917 -4.6186824 2.0049453 -3.4299583 1.9686601 -3.374235 Q1H,T48K NA 3.2070172 4.410605744 FALSE
catgagcggatcaaggcggagaggaagcgcatgaggaaccgcatcgctgcctccaagtgccgaaaaaggaagctggagagaatcgcccggctggaggaaaaagtgaaaaccttgaaagctcagaactcggagctggcgtccaaggccaacatgctcagggaacaggtggcacagcttaaacagaaagtcatgaactaagtca 6  False 27 3 14 24 8 1 34 2 1 0 2 0 12.8333333333333 -0.813578253639704 -0.935564620994677 -1.44475022651736 NA -1.15215729597973 NA 0.210698440948474 0.693397502660664 0.533883441003375 NA 0.57434580826634 NA -0.925777936281023 0.179185660196363 0.0895495435684919 0.0231474611048546 0.0735935513251601 0.0790912856499228 0.0191221939048625 0.0597992737793407 NA NA 0.0532587357824115 0.063050825757982 NA NA 0.0763147047256359 0.0198743169675165 HERIKAERKRMRNRIAASKCRKRKLERIARLEEKVKTLKAQNSELASKANMLREQVAQLKQKVMNACAAAAAAAAAAAAAAAAAAAAAAAAAAAAAAAAAAAAAAAAAAAAAAAAA ATF2 ACAAAAAAAAAAAAAAAAAAAAAAAAAAAAAAAAAAAAAAAAAAAAAAAAA False 3 1 1 -1.3784359 -1.3839782 -1.3668555 -1.3803505 -1.3807126 -1.3853543 -1.3822114 -1.3867815 -1.3637642 -1.3671529 -1.3775598 0.008434895 0.03306479 NA 2.4010944 -1.180891 2.8283966 -1.0219271 2.4123182 1.1328377 2.6234736 -1.1061058 2.6373124 1.0920987 2.7457793 -1.0487823 2.601075 -1.1121647 2.2862997 -1.2805731 2.1247542 1.2766776 2.4054613 -1.1266428 Q1H,T48K NA 3.9420204 1.1378701076 FALSE
catgagcggatcaaggcggagaggaagcgcatgaggaaccgcatcgctgcctccaagtgccgaaaaaggaagctggagagaatcgcccggctggaggaaaaagtgaaaaccttgaaagctcagaactcggagctggcgtccaaggccaacatgctcagggaacaggtggcacagcttaaacagaaagtcatgaactaacaaa 5  False 0 0 9 0 0 0 0 0 45 0 0 0 1.5 NA NA -0.243779844690097 NA NA NA NA NA 0.272457174386316 NA NA NA -0.243779844690097 0.272457174386316 NA NA NA NA 0.153640613372594 0.0305174124405366 NA NA NA NA NA NA 0.151958292659324 0.030219495454567 HERIKAERKRMRNRIAASKCRKRKLERIARLEEKVKTLKAQNSELASKANMLREQVAQLKQKVMNAACAAAAAAAAAAAAAAAAAAAAAAAAAAAAAAAAAAAAAAAAAAAAAAAA ATF3 AACAAAAAAAAAAAAAAAAAAAAAAAAAAAAAAAAAAAAAAAAAAAAAAAA False 3 1 1 -0.15940845 -0.16766095 -0.14536285 -0.14063275 -0.16718924 -0.17304742 -0.15786862 -0.14482927 -0.122186184 -0.118582726 -0.14967684 0.018810727 0.07373805 NA -1.4182978 0.76433825 -1.4690814 0.74327826 -1.5191096 -0.7622614 -1.5979466 0.732386 -1.421526 0.7646018 -1.5160968 -0.6927732 -1.3996154 0.79516053 -1.6020886 0.7352906 -1.5787429 0.76453894 -1.7817434 0.69381607 Q1H,T48K NA -0.09500112 0.744844505 FALSE
catgagcggatcaaggcggagaggaagcgcatgaggaaccgcatcgctgcctccaagtgccgaaaaaggaagctggagagaatcgcccggctggaggaaaaagtgaaaaccttgaaagctcagaactcggagctggcgtccaaggccaacatgctcagggaacaggtggcacagcttaaacagaaagtcatgaactaattaa 4  False 4 0 13 2 5 13 8 0 52 11 8 0 6.16666666666667 -0.680246899683791 NA -0.306858365614801 -0.240812760493266 -0.611053787517081 NA 0.514554151984128 NA 0.229929960992969 0.775243185574632 0.575131166983929 NA -0.387942379397028 0.191113034949673 0.104197408620834 0.0565292375481162 NA NA 0.146575307628548 0.0257540197569169 0.155575313125041 0.0907719897356251 0.112660271474112 0.0631370412660393 NA NA 0.135968553823825 0.02119723770893 HERIKAERKRMRNRIAASKCRKRKLERIARLEEKVKTLKAQNSELASKANMLREQVAQLKQKVMNAAACAAAAAAAAAAAAAAAAAAAAAAAAAAAAAAAAAAAAAAAAAAAAAAA ATF4 AAACAAAAAAAAAAAAAAAAAAAAAAAAAAAAAAAAAAAAAAAAAAAAAAA False 3 1 1 -0.5826845 -0.59845203 -0.5692345 -0.57829356 -0.5835004 -0.5996201 -0.58639777 -0.5850469 -0.5325668 -0.52019066 -0.57359874 0.026556857 0.10410288 NA -0.027044773 -1.0418731 -0.008078933 -1.0882503 -0.061739683 -1.17256 -0.05528891 0.8789332 -0.042657614 0.88987327 0.005179763 -0.8762594 -0.029307604 1.0387791 -0.04491663 1.0314865 -0.14682388 0.97990066 -0.21425784 -0.8558752 Q1H,T48K NA 1.3729302 0.9853790727 FALSE
catgagcggatcaaggcggagaggaagcgcatgaggaaccgcatcgctgcctccaagtgccgaaaaaggaagctggagagaatcgcccggctggaggaaaaagtgaaaaccttgaaagctcagaactcggagctggcgtccaaggccaacatgctcagggaacaggtggcacagcttaaacagaaagtcatgaactaagcga 6  False 0 2 27 13 2 11 0 1 2 0 0 0 9.16666666666667 NA -1.01438099633834 -1.43446977166978 NA NA NA NA 0.888606696204778 0.379752694929744 NA NA NA -1.36959540390989 0.349201107231569 NA NA 0.064603486561042 0.101357512495052 0.0202736881951729 0.0425353806251553 NA NA NA NA NA NA 0.0270888402356401 0.0387315228401787 HERIKAERKRMRNRIAASKCRKRKLERIARLEEKVKTLKAQNSELASKANMLREQVAQLKQKVMNAAAACAAAAAAAAAAAAAAAAAAAAAAAAAAAAAAAAAAAAAAAAAAAAAA ATF5 AAAACAAAAAAAAAAAAAAAAAAAAAAAAAAAAAAAAAAAAAAAAAAAAAA False 3 1 1 -1.4230546 -1.4303149 -1.409846 -1.4211001 -1.421853 -1.4280725 -1.4127293 -1.412594 -1.4138863 -1.4097114 -1.4183161 0.0075368322 0.029544383 NA 3.3048081 -1.0506134 4.0308027 -0.897829 3.154304 1.0383021 4.3304625 -0.8133512 3.2062964 1.0885619 3.7756221 -0.930547 3.3556669 -0.9879068 4.286434 -0.76722527 3.4586542 0.970585 4.2283854 -0.7636189 Q1H,T48K NA 5.148567 0.9308540464 FALSE
catgagcggatcaaggcggagaggaagcgcatgaggaaccgcatcgctgcctccaagtgccgaaaaaggaagctggagagaatcgcccggctggaggaaaaagtgaaaaccttgaaagctcagaactcggagctggcgtccaaggccaacatgctcagggaacaggtggcacagcttaaacagaaagtcatgaactaatgga 4  False 6 5 0 21 4 10 1 2 0 1 0 5 7.66666666666667 -1.3964144794798 -1.07551572658416 NA -1.53877778270834 NA -1.00565997926198 0.707912155598754 0.586775847596439 NA 0.551004707472124 NA 0.445072185981185 -1.21247240858753 0.274806009705538 0.0255187951329444 0.077771667477042 0.0576302505824729 0.0669296557842337 NA NA 0.00359865616626073 0.0645162635178375 NA NA 0.0658923937122704 0.0465884017753431 0.0445160841819474 0.0304800157305063 HERIKAERKRMRNRIAASKCRKRKLERIARLEEKVKTLKAQNSELASKANMLREQVAQLKQKVMNAAAAACAAAAAAAAAAAAAAAAAAAAAAAAAAAAAAAAAAAAAAAAAAAAA ATF6 AAAAACAAAAAAAAAAAAAAAAAAAAAAAAAAAAAAAAAAAAAAAAAAAAA False 3 1 1 -1.4238297 -1.4338804 -1.424965 -1.4235777 -1.4308887 -1.4294329 -1.4287802 -1.4261353 -1.4195414 -1.4241605 -1.4265192 0.004210892 0.016506698 NA 4.3117685 -0.80877334 3.846236 -0.9626138 4.5676007 0.77843356 4.3663464 -0.8186387 3.6478906 1.0109104 4.273472 -0.8286521 3.8364384 -0.9457034 3.827025 -0.9251499 4.790454 0.72244847 4.0960674 -0.8499236 Q1H,T48K NA 5.591754 0.86512472328 FALSE
catgagcggatcaaggcggagaggaagcgcatgaggaaccgcatcgctgcctccaagtgccgaaaaaggaagctggagagaatcgcccggctggaggaaaaagtgaaaaccttgaaagctcagaactcggagctggcgtccaaggccaacatgctcagggaacaggtggcacagcttaaacagaaagtcatgaactaaacaa 5  False 7 0 0 0 7 4 0 0 0 0 1 0 3 NA NA NA NA -1.31528308064069 NA NA NA NA NA 0.708005606292726 NA -1.31528308064069 0.708005606292726 NA NA NA NA NA NA NA NA 0.0353510305684779 0.0777237989300971 NA NA 0.0331128732230533 0.0785282026408828 HERIKAERKRMRNRIAASKCRKRKLERIARLEEKVKTLKAQNSELASKANMLREQVAQLKQKVMNAAAAAACAAAAAAAAAAAAAAAAAAAAAAAAAAAAAAAAAAAAAAAAAAAA ATF6B AAAAAACAAAAAAAAAAAAAAAAAAAAAAAAAAAAAAAAAAAAAAAAAAAA False 3 1 1 -1.4197146 -1.4188191 -1.4112482 -1.4228886 -1.4285145 -1.4262326 -1.4214416 -1.4056865 -1.410391 -1.3962218 -1.4161158 0.010064132 0.039451398 NA 2.541238 -1.3415048 2.3953826 -1.4141649 2.6543155 1.2426001 2.631741 -1.3525879 2.2125492 1.6416059 2.6134775 -1.3303667 2.7740667 -1.2521416 3.1806426 -0.99974144 2.9264362 1.1267554 2.5501266 -1.1908362 Q1H,T48K NA 4.083421 1.2892304913 FALSE
catgagcggatcaaggcggagaggaagcgcatgaggaaccgcatcgctgcctccaagtgccgaaaaaggaagctggagagaatcgcccggctggaggaaaaagtgaaaaccttgaaagctcagaactcggagctggcgtccaaggccaacatgctcagggaacaggtggcacagcttaaacagaaagtcatgaactaagaaa 5  False 0 0 1 0 9 0 0 0 0 0 6 0 1.66666666666667 NA NA NA NA -0.866249455341005 NA NA NA NA NA 0.461195678751637 NA -0.866249455341005 0.461195678751637 NA NA NA NA NA NA NA NA 0.0846452718787869 0.0506293733893138 NA NA 0.0829172860789663 0.0511533629059064 HERIKAERKRMRNRIAASKCRKRKLERIARLEEKVKTLKAQNSELASKANMLREQVAQLKQKVMNAAAAAAACAAAAAAAAAAAAAAAAAAAAAAAAAAAAAAAAAAAAAAAAAAA ATF7 AAAAAAACAAAAAAAAAAAAAAAAAAAAAAAAAAAAAAAAAAAAAAAAAAA False 3 1 1 -1.0059605 -1.0047493 -0.985237 -0.9891699 -1.0030224 -1.0175679 -0.9958551 -0.9851456 -0.95034134 -0.96362215 -0.9900671 0.02041684 0.08003402 NA 0.9606321 -1.0522074 1.0072126 -0.98917377 0.9344789 1.0121257 1.0339183 -0.9305495 0.915254 1.0903684 1.0281048 -1.0083544 0.88434577 -1.1049584 0.90442336 -1.035341 0.77983904 1.0997854 0.898546 -0.9821246 Q1H,T48K NA 2.370099 1.0304988687 FALSE
catgagcggatcaaggcggagaggaagcgcatgaggaaccgcatcgctgcctccaagtgccgaaaaaggaagctggagagaatcgcccggctggaggaaaaagtgaaaaccttgaaagctcagaactcggagctggcgtccaaggccaacatgctcagggaacaggtggcacagcttaaacagaaagtcatgaactaactaa 5  False 14 7 0 0 4 23 3 0 0 0 0 0 8 -1.32398389304907 NA NA NA NA NA 0.426595688607667 NA NA NA NA NA -1.32398389304907 0.426595688607667 0.0334760641789789 0.0468660663320211 NA NA NA NA NA NA NA NA NA NA 0.0321478255541182 0.0473157166877846 HERIKAERKRMRNRIAASKCRKRKLERIARLEEKVKTLKAQNSELASKANMLREQVAQLKQKVMNAAAAAAAACAAAAAAAAAAAAAAAAAAAAAAAAAAAAAAAAAAAAAAAAAA BACH1 AAAAAAAACAAAAAAAAAAAAAAAAAAAAAAAAAAAAAAAAAAAAAAAAAA False 3 1 1 -1.3916872 -1.4008019 -1.3737744 -1.3708341 -1.3823587 -1.3752444 -1.3704411 -1.3708671 -1.3698791 -1.3688531 -1.3774741 0.010841923 0.04250034 NA 4.0480523 -0.7384144 3.0299332 -1.0239766 3.503849 0.80029154 3.5746417 -0.78227496 3.4802217 0.8330188 3.299094 -0.83999205 3.1130517 -0.88822186 3.4235168 -0.804006 2.7534049 1.0074649 4.0508547 -0.67314315 Q1H,T48K NA 4.8630857 0.83908040332 FALSE
catgagcggatcaaggcggagaggaagcgcatgaggaaccgcatcgctgcctccaagtgccgaaaaaggaagctggagagaatcgcccggctggaggaaaaagtgaaaaccttgaaagctcagaactcggagctggcgtccaaggccaacatgctcagggaacaggtggcacagcttaaacagaaagtcatgaactaaacta 6  False 14 3 0 12 0 16 217 227 0 219 0 205 7.5 -0.0900874150513961 0.360809342348204 NA 0.0869852218243669 NA -0.0373247553736401 0.25642516441084 0.586356326019888 NA 0.314140181507519 NA 0.2930905335184 0.00316636387005205 0.158329165501806 0.169032694799008 0.0281710272405736 0.221462389978955 0.066881803721427 NA NA 0.193956656734323 0.0367821734675575 NA NA 0.167253907382851 0.030679561568204 0.17934824795749 0.017561025904288 HERIKAERKRMRNRIAASKCRKRKLERIARLEEKVKTLKAQNSELASKANMLREQVAQLKQKVMNAAAAAAAAAACAAAAAAAAAAAAAAAAAAAAAAAAAAAAAAAAAAAAAAAA BATF AAAAAAAAAACAAAAAAAAAAAAAAAAAAAAAAAAAAAAAAAAAAAAAAAA False 3 1 1 -0.03661406 -0.03050971 -0.021636486 -0.019368768 -0.02428329 -0.034811616 -0.0143767595 -0.014525533 -0.004639387 -0.008065939 -0.020883154 0.010849727 0.04253093 NA -2.2143843 -0.67549956 -2.2859426 -0.6851399 -2.2453275 -0.7120695 -2.2904449 -0.7008822 -2.0225747 -0.78256917 -2.1670146 -0.69739187 -2.1326632 -0.75939703 -2.4353232 -0.67931414 -2.3386173 -0.6988256 -2.571436 -0.6390232 Q1H,T48K NA -0.834949 0.70301121 FALSE
catgagcggatcaaggcggagaggaagcgcatgaggaaccgcatcgctgcctccaagtgccgaaaaaggaagctggagagaatcgcccggctggaggaaaaagtgaaaaccttgaaagctcagaactcggagctggcgtccaaggccaacatgctcagggaacaggtggcacagcttaaacagaaagtcatgaactaaccga 6  False 8 3 9 11 56 33 187 15 76 30 264 224 20 0.0283158316191464 -0.383540814315668 -0.0956347877722146 -0.432516380164907 -0.296064981663459 -0.226982131748572 0.336078163883876 0.600852133378891 0.26843355478699 0.338441077397683 0.169750293743769 0.208962602177696 -0.232887747592133 0.104349535469624 0.18204054874732 0.0369217550527362 0.136559270717106 0.0685352449815382 0.170234060813179 0.0300667344244667 0.133129041657052 0.0396275266591155 0.147239272535406 0.0186349339355523 0.147401320929411 0.0218733813815255 0.153166385929336 0.0115738934748669 HERIKAERKRMRNRIAASKCRKRKLERIARLEEKVKTLKAQNSELASKANMLREQVAQLKQKVMNAAAAAAAAAAACAAAAAAAAAAAAAAAAAAAAAAAAAAAAAAAAAAAAAAA BATF2 AAAAAAAAAAACAAAAAAAAAAAAAAAAAAAAAAAAAAAAAAAAAAAAAAA False 3 1 1 -0.36650014 -0.37358558 -0.34170628 -0.35174716 -0.37310338 -0.3811965 -0.35119367 -0.3412845 -0.3043177 -0.30318463 -0.34878197 0.027383002 0.10734137 NA -0.4939732 -1.0750997 -0.5304944 -1.0104672 -0.6171789 0.99205846 -0.6070392 -0.9628558 -0.5094775 1.0440123 -0.52485126 -0.95512176 -0.55316657 -1.0567551 -0.63402295 -0.9880196 -0.6690832 1.0313388 -0.7379174 -0.9569835 Q1H,T48K NA 0.84770316 1.0072712329 FALSE
catgagcggatcaaggcggagaggaagcgcatgaggaaccgcatcgctgcctccaagtgccgaaaaaggaagctggagagaatcgcccggctggaggaaaaagtgaaaaccttgaaagctcagaactcggagctggcgtccaaggccaacatgctcagggaacaggtggcacagcttaaacagaaagtcatgaactaaaaca 6  False 21 21 23 21 11 24 526 715 673 283 394 892 20.1666666666667 0.0482343097695796 0.142022703314981 0.255665300960325 0.00411023802784539 0.295047655108265 0.280617770645654 0.209612605038204 0.224711136454101 0.168550344873711 0.239171348308952 0.368017827630162 0.239673043733968 0.166992271694795 0.0912730198642 0.184228805082676 0.0230281704998264 0.196506839233871 0.0256313191406282 0.209582518868635 0.018879005124719 0.184252956890845 0.0280041922041065 0.212130735706235 0.0404004479388141 0.200534877549521 0.0250880293307512 0.197518943179597 0.0101235161640483 HERIKAERKRMRNRIAASKCRKRKLERIARLEEKVKTLKAQNSELASKANMLREQVAQLKQKVMNAAAAAAAAAAAACAAAAAAAAAAAAAAAAAAAAAAAAAAAAAAAAAAAAAA BATF3 AAAAAAAAAAAACAAAAAAAAAAAAAAAAAAAAAAAAAAAAAAAAAAAAAA False 3 1 1 0.19372761 0.19753826 0.19734216 0.20927191 0.19706893 0.19165969 0.18876827 0.1953361 0.21014571 0.20863831 0.1989497 0.0076812585 0.030110534 NA -3.9660532 0.7303225 -4.0885487 0.76337874 -4.096113 -0.7593894 -4.244671 0.77395785 -3.8412476 -0.8033745 -4.1835966 0.6925307 -4.054736 0.73090553 -4.266544 0.7454422 -4.0846033 -0.7727252 -4.4082794 0.73079693 Q1H,T48K NA -2.6880155 0.750282386 FALSE
catgagcggatcaaggcggagaggaagcgcatgaggaaccgcatcgctgcctccaagtgccgaaaaaggaagctggagagaatcgcccggctggaggaaaaagtgaaaaccttgaaagctcagaactcggagctggcgtccaaggccaacatgctcagggaacaggtggcacagcttaaacagaaagtcatgaactaaatca 6  False 26 2 13 0 28 17 1 0 0 0 2 1 14.3333333333333 -1.81902313957274 NA NA NA -1.5173327371229 -1.64455553134373 0.623554880937328 NA NA NA 0.446221511931795 0.634947738569253 -1.62567270629065 0.315055568724624 -0.0209092537792372 0.0685041250816315 NA NA NA NA NA NA 0.0131703207905595 0.0489855317011874 -0.000984673896988031 0.0664638260546355 -0.00131388724893977 0.0349442819718531 HERIKAERKRMRNRIAASKCRKRKLERIARLEEKVKTLKAQNSELASKANMLREQVAQLKQKVMNAAAAAAAAAAAAACAAAAAAAAAAAAAAAAAAAAAAAAAAAAAAAAAAAAA CEBPA AAAAAAAAAAAAACAAAAAAAAAAAAAAAAAAAAAAAAAAAAAAAAAAAAA False 3 1 1 -1.4257668 -1.4213682 -1.4206822 -1.4175088 -1.4184543 -1.4170293 -1.4261024 -1.4244235 -1.4156556 -1.408988 -1.4195979 0.0052529518 0.020591572 NA 3.7926898 -0.92971534 4.2078304 0.8162471 3.6261072 0.95650005 3.3182945 1.0399063 3.2400556 1.0569477 3.477547 0.95209175 3.7057421 0.9631187 4.19492 0.83559185 3.940677 0.8598434 4.377464 0.7350532 Q1H,T48K NA 5.223556 0.9145015403 FALSE
catgagcggatcaaggcggagaggaagcgcatgaggaaccgcatcgctgcctccaagtgccgaaaaaggaagctggagagaatcgcccggctggaggaaaaagtgaaaaccttgaaagctcagaactcggagctggcgtccaaggccaacatgctcagggaacaggtggcacagcttaaacagaaagtcatgaactaatcaa 4  False 21 12 0 17 9 0 8 19 0 3 2 0 9.83333333333333 -1.15815989833598 -0.698580918384297 NA -1.18077919631564 -1.18649058414889 NA 0.29574063086301 0.318146582165956 NA 0.389471967556256 0.556356671129296 NA -1.02006159933026 0.179211627344468 0.0516935908516688 0.032490248713804 0.100624721246616 0.03628888496437 NA NA 0.0455161404009911 0.0456026523020973 0.0494896786414072 0.0610760051275541 NA NA 0.0658572640897859 0.0198771971049763 HERIKAERKRMRNRIAASKCRKRKLERIARLEEKVKTLKAQNSELASKANMLREQVAQLKQKVMNAAAAAAAAAAAAAACAAAAAAAAAAAAAAAAAAAAAAAAAAAAAAAAAAAA CEBPB AAAAAAAAAAAAAACAAAAAAAAAAAAAAAAAAAAAAAAAAAAAAAAAAAA False 3 1 1 -1.3161726 -1.307785 -1.2981864 -1.2912947 -1.3084879 -1.3029041 -1.3057073 -1.2842653 -1.2842586 -1.2957817 -1.2994845 0.010670787 0.041829485 NA 1.9651768 -1.1725204 2.2716658 -0.9859574 1.9712075 1.1123319 2.4821477 -0.87131345 2.1668005 1.0430447 2.2798696 -0.96407133 1.8953879 -1.181548 2.3142776 -0.9046606 1.7314544 1.2221615 1.7967241 -1.2039356 Q1H,T48K NA 3.522895 1.06615448174 FALSE
catgagcggatcaaggcggagaggaagcgcatgaggaaccgcatcgctgcctccaagtgccgaaaaaggaagctggagagaatcgcccggctggaggaaaaagtgaaaaccttgaaagctcagaactcggagctggcgtccaaggccaacatgctcagggaacaggtggcacagcttaaacagaaagtcatgaactaagcaa 5  False 30 18 37 38 35 1 6 0 3 9 3 0 26.5 -1.34386812403224 NA -1.40891988291427 -1.10036420590881 -1.46418672578118 NA 0.29946520489329 NA 0.313289490017923 0.243338400946834 0.374482622326136 NA -1.28673261352229 0.148481610841637 0.0312915702586119 0.0328994327215733 NA NA 0.0231354828780171 0.0350909628336897 0.0549318035369251 0.0284921057598939 0.0190046106079661 0.0411101434533812 NA NA 0.0362795386384667 0.0164687877058927 HERIKAERKRMRNRIAASKCRKRKLERIARLEEKVKTLKAQNSELASKANMLREQVAQLKQKVMNAAAAAAAAAAAAAAACAAAAAAAAAAAAAAAAAAAAAAAAAAAAAAAAAAA CEBPD AAAAAAAAAAAAAAACAAAAAAAAAAAAAAAAAAAAAAAAAAAAAAAAAAA False 3 1 1 -1.3453727 -1.3484304 -1.3439504 -1.3490589 -1.3494933 -1.3422498 -1.3399826 -1.3484026 -1.3441489 -1.3409331 -1.3452022 0.0035093979 0.01375684 NA 4.3456545 -0.5807748 4.9141464 -0.5172576 3.7282295 0.67700124 3.9694896 -0.6515945 3.539947 0.72635317 4.1509514 -0.59629536 3.871803 -0.6427585 3.9242373 -0.6481863 3.850766 0.65842545 4.225411 -0.5866899 Q1H,T48K NA 5.4874873 0.628533684 FALSE
catgagcggatcaaggcggagaggaagcgcatgaggaaccgcatcgctgcctccaagtgccgaaaaaggaagctggagagaatcgcccggctggaggaaaaagtgaaaaccttgaaagctcagaactcggagctggcgtccaaggccaacatgctcagggaacaggtggcacagcttaaacagaaagtcatgaactaataca 5  False 0 0 0 0 0 8 0 0 0 0 0 13 1.33333333333333 NA NA NA NA NA -0.653784206705795 NA NA NA NA NA 0.436975799123114 -0.653784206705795 0.436975799123114 NA NA NA NA NA NA NA NA NA NA 0.102725362347947 0.0457409039182464 0.106482797355544 0.0484670231389581 HERIKAERKRMRNRIAASKCRKRKLERIARLEEKVKTLKAQNSELASKANMLREQVAQLKQKVMNAAAAAAAAAAAAAAAACAAAAAAAAAAAAAAAAAAAAAAAAAAAAAAAAAA CEBPE AAAAAAAAAAAAAAAACAAAAAAAAAAAAAAAAAAAAAAAAAAAAAAAAAA False 3 1 1 -1.1811807 -1.182369 -1.1627553 -1.15773 -1.17796 -1.1848104 -1.1791632 -1.1654136 -1.1367909 -1.1333855 -1.1661559 0.01875112 0.073504396 NA 1.422229 -1.1279981 1.4750345 -1.0845661 1.4350165 1.0660962 1.5968777 -0.95057005 1.4709176 -1.0818352 1.6684237 -0.9635463 1.3926 -1.1456221 1.4241205 -1.0741974 1.3439002 -1.0713536 1.422519 -0.99320555 Q1H,T48K NA 2.9005876 1.0558990648 FALSE
catgagcggatcaaggcggagaggaagcgcatgaggaaccgcatcgctgcctccaagtgccgaaaaaggaagctggagagaatcgcccggctggaggaaaaagtgaaaaccttgaaagctcagaactcggagctggcgtccaaggccaacatgctcagggaacaggtggcacagcttaaacagaaagtcatgaactaacaca 6  False 21 12 32 5 0 22 4 6 3 0 1 5 15.3333333333333 -1.35792979262412 -1.01438099633834 -1.36787963598833 NA NA -1.24104611317472 0.362849554567836 0.364331526272441 0.317333653321059 NA NA 0.356036778607331 -1.25439011962859 0.174214410707597 0.0297467466456102 0.0398628765996743 0.064603486561042 0.0415568973137587 0.0277323232619103 0.0355439419111417 NA NA NA NA 0.041253101200887 0.0372685263447544 0.0398667954226248 0.0193229325098759 HERIKAERKRMRNRIAASKCRKRKLERIARLEEKVKTLKAQNSELASKANMLREQVAQLKQKVMNAAAAAAAAAAAAAAAAACAAAAAAAAAAAAAAAAAAAAAAAAAAAAAAAAA CREB3 AAAAAAAAAAAAAAAAACAAAAAAAAAAAAAAAAAAAAAAAAAAAAAAAAA False 3 1 1 -1.4281591 -1.4332039 -1.4306637 -1.4189126 -1.427896 -1.4176078 -1.4165255 -1.4235246 -1.419049 -1.4166014 -1.4232144 0.0063026426 0.02470636 NA 3.0231419 -1.1829392 3.3593853 -1.0972506 3.1731668 1.1609883 3.329019 -1.0447772 2.8699694 1.2606862 3.9122303 -0.84878683 3.466544 -0.97539735 3.961399 -0.88028276 3.6241791 0.9523242 3.2757392 -1.0201969 Q1H,T48K NA 4.834901 1.0423629519 FALSE
catgagcggatcaaggcggagaggaagcgcatgaggaaccgcatcgctgcctccaagtgccgaaaaaggaagctggagagaatcgcccggctggaggaaaaagtgaaaaccttgaaagctcagaactcggagctggcgtccaaggccaacatgctcagggaacaggtggcacagcttaaacagaaagtcatgaactaacgga 5  False 8 19 18 15 25 18 0 1 1 7 1 3 17.1666666666667 NA -1.63116833346662 -1.51579212904886 -0.915007777348861 -1.68634753091207 -1.3336397944027 NA 0.575888787358385 0.524828998364821 0.337107595105962 0.592146121641969 0.427929070888465 -1.2865204160931 0.205160764167764 NA NA -0.00574938214541088 0.0656878405370317 0.011164924858828 0.0587851027961676 0.0766348925079099 0.0394713913416448 -0.00538387105753479 0.0650049175976561 0.031560759691392 0.0447939280724765 0.0363030744446396 0.0227553368494987 HERIKAERKRMRNRIAASKCRKRKLERIARLEEKVKTLKAQNSELASKANMLREQVAQLKQKVMNAAAAAAAAAAAAAAAAAACAAAAAAAAAAAAAAAAAAAAAAAAAAAAAAAA CREB3L1 AAAAAAAAAAAAAAAAAACAAAAAAAAAAAAAAAAAAAAAAAAAAAAAAAA False 3 1 1 -1.3936801 -1.3858106 -1.3694257 -1.3861524 -1.3877287 -1.3936739 -1.3900406 -1.3841124 -1.3861828 -1.3885189 -1.3865325 0.0068236566 0.026748734 NA 2.5364332 -1.1883669 2.9548862 -0.98536736 3.118186 0.8847271 2.9537878 -1.005964 2.6404824 1.1221521 3.5264094 -0.84438604 3.3638713 -0.8878639 3.313058 -0.87423927 3.7150233 0.79567045 2.951489 -0.99627775 Q1H,T48K NA 4.5427866 0.9585014972 FALSE
catgagcggatcaaggcggagaggaagcgcatgaggaaccgcatcgctgcctccaagtgccgaaaaaggaagctggagagaatcgcccggctggaggaaaaagtgaaaaccttgaaagctcagaactcggagctggcgtccaaggccaacatgctcagggaacaggtggcacagcttaaacagaaagtcatgaactaaacga 6  False 8 2 38 0 0 0 0 0 2 0 0 0 8 NA NA -1.53107592429256 NA NA NA NA NA 0.371129789207607 NA NA NA -1.53107592429256 0.371129789207607 NA NA NA NA 0.00945301588025488 0.0415695452752474 NA NA NA NA NA NA 0.00917828286934363 0.0411637351935224 HERIKAERKRMRNRIAASKCRKRKLERIARLEEKVKTLKAQNSELASKANMLREQVAQLKQKVMNAAAAAAAAAAAAAAAAAAACAAAAAAAAAAAAAAAAAAAAAAAAAAAAAAA CREB3L2 AAAAAAAAAAAAAAAAAAACAAAAAAAAAAAAAAAAAAAAAAAAAAAAAAA False 3 1 1 -1.4400811 -1.44123 -1.4437505 -1.4408991 -1.4367688 -1.4410831 -1.4330575 -1.4411023 -1.4251745 -1.4377626 -1.4380909 0.005434238 0.021302212 NA 2.7431726 -1.4103714 2.78244 -1.4012223 3.6357064 1.1158556 2.722724 -1.4830081 2.6238155 -1.4633096 3.3389351 -1.1427094 2.8005784 -1.3318439 3.0126915 -1.2990365 2.182714 -1.6381353 2.0478141 -1.851001 Q1H,T48K NA 4.2244825 1.413649329 FALSE
catgagcggatcaaggcggagaggaagcgcatgaggaaccgcatcgctgcctccaagtgccgaaaaaggaagctggagagaatcgcccggctggaggaaaaagtgaaaaccttgaaagctcagaactcggagctggcgtccaaggccaacatgctcagggaacaggtggcacagcttaaacagaaagtcatgaactaagtta 6  False 5 1 12 18 23 0 0 0 2 0 3 0 9.83333333333333 NA NA -1.20523492123017 NA -1.34180099350473 NA NA NA 0.414935446639118 NA 0.40257717357079 NA -1.27558194412352 0.288935296181575 NA NA NA NA 0.0459498499346001 0.0464761340559516 NA NA 0.0324399336658946 0.0441943213646334 NA NA 0.03751631136787 0.032047160766788 HERIKAERKRMRNRIAASKCRKRKLERIARLEEKVKTLKAQNSELASKANMLREQVAQLKQKVMNAAAAAAAAAAAAAAAAAAAACAAAAAAAAAAAAAAAAAAAAAAAAAAAAAA CREB3L3 AAAAAAAAAAAAAAAAAAAACAAAAAAAAAAAAAAAAAAAAAAAAAAAAAA False 3 1 1 -1.4309983 -1.433995 -1.4262902 -1.4224536 -1.4271449 -1.4198958 -1.4295464 -1.4193941 -1.4082267 -1.4133947 -1.4231341 0.008089722 0.031711712 NA 3.613957 -1.0068929 3.2218478 -1.1500343 3.1661582 1.1319951 3.4284158 -1.0355874 2.3533392 1.5303228 3.8243845 -0.8785528 2.7683618 -1.3169011 3.9739294 -0.85752815 2.5826032 1.2631042 3.88307 -0.8467062 Q1H,T48K NA 4.7170305 1.1017625135 FALSE
catgagcggatcaaggcggagaggaagcgcatgaggaaccgcatcgctgcctccaagtgccgaaaaaggaagctggagagaatcgcccggctggaggaaaaagtgaaaaccttgaaagctcagaactcggagctggcgtccaaggccaacatgctcagggaacaggtggcacagcttaaacagaaagtcatgaactaactta 6  False 18 11 7 0 11 3 7 2 2 0 0 0 8.33333333333333 -1.15221727469079 -1.29152971288273 -1.05287066131958 NA NA NA 0.317379101900278 0.482316101194489 0.456200741260129 NA NA NA -1.15860188563522 0.229227524830536 0.0523464511626822 0.0348674645320558 0.0329909580710896 0.0550146205989421 0.0630158823169795 0.051098181606236 NA NA NA NA NA NA 0.0504911150364636 0.0254246934780879 HERIKAERKRMRNRIAASKCRKRKLERIARLEEKVKTLKAQNSELASKANMLREQVAQLKQKVMNAAAAAAAAAAAAAAAAAAAAACAAAAAAAAAAAAAAAAAAAAAAAAAAAAA CREB3L4 AAAAAAAAAAAAAAAAAAAAACAAAAAAAAAAAAAAAAAAAAAAAAAAAAA False 3 1 1 -1.4081879 -1.4148461 -1.4103502 -1.4148104 -1.4185332 -1.4332548 -1.4105675 -1.4247575 -1.4042789 -1.4009576 -1.4140545 0.009613959 0.03768672 NA 3.648519 -0.88155377 3.3442862 -0.9921008 2.9808369 -1.1014967 3.1862702 -1.0670782 2.9950361 -1.1439098 3.7196248 -0.9741724 2.9780347 -1.101111 2.4119825 -1.4560816 3.433202 -0.93224 3.2936807 -0.9413313 Q1H,T48K NA 4.6345716 1.0591075815 FALSE
catgagcggatcaaggcggagaggaagcgcatgaggaaccgcatcgctgcctccaagtgccgaaaaaggaagctggagagaatcgcccggctggaggaaaaagtgaaaaccttgaaagctcagaactcggagctggcgtccaaggccaacatgctcagggaacaggtggcacagcttaaacagaaagtcatgaactaacgta 5  False 16 24 38 70 42 27 62 121 68 338 192 76 36.1666666666667 -0.489627203627673 -0.38126718790589 -0.534239561198038 -0.276395429554641 -0.305034798229665 -0.48976966534855 0.249008304282504 0.215172913958171 0.14566588574808 0.136320818943068 0.194795003925505 0.23512720852704 -0.399110412968432 0.0739002396051835 0.12513900638689 0.0273562063972491 0.136818608305065 0.0245433569297414 0.121106770261288 0.0163157601700265 0.151408995083288 0.0159615875484028 0.14625457945807 0.0213843048460744 0.119893757926081 0.0246121892227965 0.13472985515308 0.00819662011055641 HERIKAERKRMRNRIAASKCRKRKLERIARLEEKVKTLKAQNSELASKANMLREQVAQLKQKVMNAAAAAAAAAAAAAAAAAAAAAACAAAAAAAAAAAAAAAAAAAAAAAAAAAA CREB5 AAAAAAAAAAAAAAAAAAAAAACAAAAAAAAAAAAAAAAAAAAAAAAAAAA False 3 1 1 -0.36898565 -0.37239373 -0.3466282 -0.35057032 -0.36976242 -0.37683785 -0.3583007 -0.34475565 -0.30909097 -0.31436288 -0.35116887 0.023595544 0.09249453 NA -0.5331354 -0.98478824 -0.5637052 -0.95613354 -0.6268974 -0.9569807 -0.6510312 0.90230715 -0.5377386 1.0044166 -0.54101515 -0.9460633 -0.560324 1.0117706 -0.65796477 0.93872803 -0.6961476 0.9737135 -0.7529403 -0.8997804 Q1H,T48K NA 0.82333374 0.957468196115 FALSE
catgagcggatcaaggcggagaggaagcgcatgaggaaccgcatcgctgcctccaagtgccgaaaaaggaagctggagagaatcgcccggctggaggaaaaagtgaaaaccttgaaagctcagaactcggagctggcgtccaaggccaacatgctcagggaacaggtggcacagcttaaacagaaagtcatgaactaaagta 5  False 7 25 80 24 6 36 2 0 2 0 0 3 29.6666666666667 -1.24107189569252 NA -1.74151536473173 NA NA -1.54057201834584 0.550900423004451 NA 0.359713319260861 NA NA 0.383143996998953 -1.57231300436247 0.236787647796268 0.0425848275153239 0.0605222613738367 NA NA -0.0141179075579079 0.0402908080837436 NA NA NA NA 0.00989991029889375 0.0401060030984562 0.00460448606425193 0.0262632219628433 HERIKAERKRMRNRIAASKCRKRKLERIARLEEKVKTLKAQNSELASKANMLREQVAQLKQKVMNAAAAAAAAAAAAAAAAAAAAAAAACAAAAAAAAAAAAAAAAAAAAAAAAAA CREBRF AAAAAAAAAAAAAAAAAAAAAAAACAAAAAAAAAAAAAAAAAAAAAAAAAA False 3 1 1 -1.4231635 -1.4187002 -1.4391074 -1.437794 -1.4399319 -1.4421915 -1.4302027 -1.4280237 -1.4299146 -1.4350448 -1.4324074 0.007723229 0.030275058 NA 3.5010886 -0.9923183 3.5532577 -0.9527363 2.5587792 1.5276351 2.5098643 -1.5690782 2.0915828 1.8795495 2.4558055 -1.5659552 2.7379606 -1.3370934 3.351575 -1.0684423 2.8710825 1.2827213 2.2113886 -1.6826745 Q1H,T48K NA 4.2196627 1.38582041304 FALSE
catgagcggatcaaggcggagaggaagcgcatgaggaaccgcatcgctgcctccaagtgccgaaaaaggaagctggagagaatcgcccggctggaggaaaaagtgaaaaccttgaaagctcagaactcggagctggcgtccaaggccaacatgctcagggaacaggtggcacagcttaaacagaaagtcatgaactaagtaa 5  False 0 3 11 8 0 16 0 0 1 0 0 3 6.33333333333333 NA NA -1.3765782100841 NA NA -1.2984768359507 NA NA 0.544790076632435 NA NA 0.438411087371485 -1.32917500133425 0.341551393470867 NA NA NA NA 0.0267580124406852 0.0610209053938518 NA NA NA NA 0.035241479555654 0.0458911442336036 0.0315720555323472 0.0378830574226651 HERIKAERKRMRNRIAASKCRKRKLERIARLEEKVKTLKAQNSELASKANMLREQVAQLKQKVMNAAAAAAAAAAAAAAAAAAAAAAAAACAAAAAAAAAAAAAAAAAAAAAAAAA CREBZF AAAAAAAAAAAAAAAAAAAAAAAAACAAAAAAAAAAAAAAAAAAAAAAAAA False 3 1 1 -1.4510012 -1.4468514 -1.4465659 -1.432641 -1.444918 -1.4375482 -1.4349515 -1.4474262 -1.429483 -1.4421895 -1.4413576 0.007249792 0.028419185 NA 3.2149482 -1.3176403 2.8553793 -1.4284581 2.3158522 1.7955427 3.1476507 -1.2044998 3.1829886 1.2864325 3.567877 -1.0438776 3.863208 -0.9780389 2.7039557 -1.5246779 3.6457393 1.0073605 4.353591 -0.89915645 Q1H,T48K NA 4.720543 1.24856848236 FALSE
catgagcggatcaaggcggagaggaagcgcatgaggaaccgcatcgctgcctccaagtgccgaaaaaggaagctggagagaatcgcccggctggaggaaaaagtgaaaaccttgaaagctcagaactcggagctggcgtccaaggccaacatgctcagggaacaggtggcacagcttaaacagaaagtcatgaactaaccta 6  False 12 23 5 8 8 12 1 2 1 3 1 3 11.3333333333333 -1.59618437376794 -1.49360999775912 -1.15369601693506 -0.974775047248054 -1.35420695246194 -1.21259220320513 0.654318206392779 0.429037960990619 0.602227981836421 0.477574436911871 0.689289521601371 0.468451979381661 -1.28285048089927 0.215306773619277 0.00357195092688586 0.0718838030528139 0.00994099109825272 0.0489375340943156 0.0517226250602676 0.0674544164466571 0.0696368380770353 0.0559184301029731 0.0310780260044931 0.0756691750819519 0.0442315443197721 0.0490357063759769 0.0367101240668715 0.0238806780602508 HERIKAERKRMRNRIAASKCRKRKLERIARLEEKVKTLKAQNSELASKANMLREQVAQLKQKVMNAAAAAAAAAAAAAAAAAAAAAAAAAACAAAAAAAAAAAAAAAAAAAAAAAA CREM AAAAAAAAAAAAAAAAAAAAAAAAAACAAAAAAAAAAAAAAAAAAAAAAAA False 3 1 1 -1.4211785 -1.4220171 -1.4205954 -1.4171302 -1.4199871 -1.4230098 -1.4196244 -1.3981767 -1.4142044 -1.4127281 -1.4168651 0.007361334 0.028856428 NA 2.9170022 -1.1780021 3.1055949 -1.1099248 2.6944542 1.2865969 2.8415694 -1.2118132 2.754167 1.2539877 2.9850519 -1.1443018 2.7477825 -1.2513667 2.9081469 -1.056577 3.0793645 1.0919468 3.5218086 -0.930462 Q1H,T48K NA 4.3909183 1.15149790698 FALSE
catgagcggatcaaggcggagaggaagcgcatgaggaaccgcatcgctgcctccaagtgccgaaaaaggaagctggagagaatcgcccggctggaggaaaaagtgaaaaccttgaaagctcagaactcggagctggcgtccaaggccaacatgctcagggaacaggtggcacagcttaaacagaaagtcatgaactaatcga 5  False 3 0 30 22 0 5 1 0 0 4 0 0 10 -1.19664458519166 NA NA -1.17262044820194 NA NA 0.804458967069977 NA NA 0.340073356649669 NA NA -1.17626278400705 0.313234789240737 0.047465639339003 0.0883783599293815 NA NA NA NA 0.0464714352217808 0.0398186476367184 NA NA NA NA 0.048532262459822 0.0347423308305003 HERIKAERKRMRNRIAASKCRKRKLERIARLEEKVKTLKAQNSELASKANMLREQVAQLKQKVMNAAAAAAAAAAAAAAAAAAAAAAAAAAACAAAAAAAAAAAAAAAAAAAAAAA DBP AAAAAAAAAAAAAAAAAAAAAAAAAAACAAAAAAAAAAAAAAAAAAAAAAA False 3 1 1 -1.4211464 -1.4243332 -1.4326332 -1.425859 -1.4200994 -1.4305316 -1.422914 -1.4230365 -1.4206641 -1.4115669 -1.4232783 0.00583791 0.022884607 NA 4.2489967 -0.80857515 4.1819143 -0.8350836 3.7772002 -0.98811436 4.0164514 -0.9025351 4.0143294 0.8608805 4.577695 -0.7786104 4.045477 -0.86585385 4.1634274 -0.8352382 3.2697318 1.0651499 3.6066842 -0.9033687 Q1H,T48K NA 5.4256144 0.8843409684 FALSE
catgagcggatcaaggcggagaggaagcgcatgaggaaccgcatcgctgcctccaagtgccgaaaaaggaagctggagagaatcgcccggctggaggaaaaagtgaaaaccttgaaagctcagaactcggagctggcgtccaaggccaacatgctcagggaacaggtggcacagcttaaacagaaagtcatgaactaaaata 6  False 8 3 5 16 16 0 71 106 62 354 593 12 8 -0.250792144874111 0.152177882441585 0.0129679136732511 0.139606823730438 0.305002256521323 NA 0.340643089786343 0.587540387921844 0.355600656950654 0.272406113822337 0.305915696147018 NA 0.0808214011517325 0.151472417107458 0.151377573735026 0.037423260637202 0.197665173623664 0.0670168618630492 0.182398443856617 0.0398301565621533 0.200118036282019 0.0318955979593352 0.213223536994503 0.0335829686171452 NA NA 0.187961330183875 0.0168005119725011 HERIKAERKRMRNRIAASKCRKRKLERIARLEEKVKTLKAQNSELASKANMLREQVAQLKQKVMNAAAAAAAAAAAAAAAAAAAAAAAAAAAACAAAAAAAAAAAAAAAAAAAAAA DDIT3 AAAAAAAAAAAAAAAAAAAAAAAAAAAACAAAAAAAAAAAAAAAAAAAAAA False 3 1 1 -0.011885047 -0.016746879 0.0052803755 0.002120018 -0.013484359 -0.019880056 0.0031307936 0.00039434433 0.030685306 0.022510648 0.0002125144 0.016629815 0.06518888 NA -1.542964 1.0321794 -1.5854408 1.0232692 -1.5894154 -1.0780103 -1.7216245 0.9854592 -1.4855772 1.0953186 -1.6216729 0.96784955 -1.5735418 -1.0765232 -1.6695364 1.0298731 -1.7258348 1.0369854 -1.8876108 0.9418044 Q1H,T48K NA -0.20489812 1.026727244 FALSE
catgagcggatcaaggcggagaggaagcgcatgaggaaccgcatcgctgcctccaagtgccgaaaaaggaagctggagagaatcgcccggctggaggaaaaagtgaaaaccttgaaagctcagaactcggagctggcgtccaaggccaacatgctcagggaacaggtggcacagcttaaacagaaagtcatgaactaatgaa 3  False 15 0 26 47 22 16 282 1 207 1087 169 24 21 -0.0344586020303838 NA -0.112280905424521 0.151719679813627 -0.153739461899842 -0.677680164121268 0.247399372878583 NA 0.161810549323063 0.161706487403224 0.264292014043351 0.312743402495142 -0.0697176510530937 0.0923261562410207 0.175144110621149 0.0271794481975919 NA NA 0.168369560679999 0.018124093381076 0.201536311306568 0.0189339550322773 0.162863555708321 0.0290135829091765 0.100224027733149 0.032736746413193 0.171264342064237 0.0102403244295089 HERIKAERKRMRNRIAASKCRKRKLERIARLEEKVKTLKAQNSELASKANMLREQVAQLKQKVMNAAAAAAAAAAAAAAAAAAAAAAAAAAAAAAAAAAAAAAAAAAAAAAAAAAA FOS AAAAAAAAAAAAAAAAAAAAAAAAAAAAAAAAAAAAAAAAAAAAAAAAAAA False 2 1 1 -0.080001235 -0.087067604 -0.06482482 -0.070982575 -0.08782709 -0.09638715 -0.076327085 -0.066539764 -0.039322853 -0.043599367 -0.07128795 0.01857914 0.07283023 9 -1.3586202 -0.9855633 -1.3818066 -0.9802675 -1.4578375 0.9818175 -1.5185565 -0.9259659 -1.3402387 1.0031701 -1.3939278 -0.9261728 -1.324455 -1.0434102 -1.4838976 -0.97534174 -1.4867194 1.0063037 -1.6081781 -0.9332268 Q1H,T48K NA 0 0.976123954 FALSE
catgagcggatcaaggcggagaggaagcgcatgaggaaccgcatcgctgcctccaagtgccgaaaaaggaagctggagagaatcgcccggctggaggaaaaagtgaaaaccttgaaagctcagaactcggagctggcgtccaaggccaacatgctcagggaacaggtggcacagcttaaacagaaagtcatgaactaaaaga 6  False 3 0 0 2 0 0 87 0 0 35 0 0 0.833333333333333 0.0904615558784913 NA NA 0.0755164999917845 NA NA 0.545564037678929 NA NA 0.765236777174854 NA NA 0.0854251994516665 0.444227347678102 0.188867916470833 0.0599360027797675 NA NA NA NA 0.192613802363154 0.0896003553150248 NA NA NA NA 0.18847195891704 0.0492713261971895 HERIKAERKRMRNRIAASKCRKRKLERIARLEEKVKTLKAQNSELASKANMLREQVAQLKQKVMNAAAAAAAAAAAAAAAAAAAAAAAAAAAAACAAAAAAAAAAAAAAAAAAAAA FOSB AAAAAAAAAAAAAAAAAAAAAAAAAAAAACAAAAAAAAAAAAAAAAAAAAA False 3 1 1 -0.117856145 -0.12683094 -0.10492015 -0.10769081 -0.117506504 -0.12468135 -0.1115582 -0.1061368 -0.07894695 -0.076502204 -0.107263006 0.017246133 0.06760484 NA -1.3841313 0.8764181 -1.4625397 0.8343606 -1.458526 -0.88440335 -1.6275733 0.78517866 -1.4143904 -0.87944174 -1.479632 -0.81004447 -1.3766943 0.91578555 -1.586374 0.82319695 -1.6304879 0.829026 -1.7509398 0.78788257 Q1H,T48K NA -0.08170516 0.842573802 FALSE
catgagcggatcaaggcggagaggaagcgcatgaggaaccgcatcgctgcctccaagtgccgaaaaaggaagctggagagaatcgcccggctggaggaaaaagtgaaaaccttgaaagctcagaactcggagctggcgtccaaggccaacatgctcagggaacaggtggcacagcttaaacagaaagtcatgaactaataga 5  False 16 22 5 1 0 19 65 90 26 63 0 166 10.5 -0.476008589751501 -0.438518647029487 -0.232692880443312 0.425592857338092 NA -0.151627531627994 0.24847922650113 0.22575184497433 0.363061766057317 1.0768510103249 NA 0.270866025345905 -0.341626645848109 0.131423354395723 0.126635155734658 0.0272980815847888 0.130288311483914 0.0257500259062798 0.15488244325428 0.0406658612720209 0.23360368541794 0.126086769512919 NA NA 0.155289143391959 0.0283531876706372 0.141105647763851 0.0145767769548775 HERIKAERKRMRNRIAASKCRKRKLERIARLEEKVKTLKAQNSELASKANMLREQVAQLKQKVMNAAAAAAAAAAAAAAAAAAAAAAAAAAAAAACAAAAAAAAAAAAAAAAAAAA FOSL1 AAAAAAAAAAAAAAAAAAAAAAAAAAAAAACAAAAAAAAAAAAAAAAAAAA False 3 1 1 -0.49085253 -0.49707878 -0.46496952 -0.47704107 -0.48989367 -0.48800606 -0.4728557 -0.4551946 -0.43214297 -0.4278506 -0.46958858 0.024491122 0.0960052 NA -0.24965143 -0.9523479 -0.26357746 -0.91827285 -0.32814062 0.95654726 -0.325284 -0.8693351 -0.2619592 0.9682404 -0.27575135 -0.9066266 -0.29179788 -1.0014759 -0.37112224 -0.93856907 -0.39875972 0.9452793 -0.45789587 -0.87105757 Q1H,T48K NA 1.1130297 0.9327751907 FALSE
catgagcggatcaaggcggagaggaagcgcatgaggaaccgcatcgctgcctccaagtgccgaaaaaggaagctggagagaatcgcccggctggaggaaaaagtgaaaaccttgaaagctcagaactcggagctggcgtccaaggccaacatgctcagggaacaggtggcacagcttaaacagaaagtcatgaactaagaga 6  False 4 21 0 9 0 0 125 345 1 146 1 0 5.66666666666667 0.111997407632715 -0.0576299797665874 NA 0.0547953813998574 NA NA 0.472649259643677 0.225631763890159 NA 0.362371497067538 NA NA -0.00672390809488794 0.177515083371166 0.191233858471148 0.0519255401444372 0.173733772806913 0.0257363290479945 NA NA 0.190187599593319 0.0424295013801589 NA NA NA NA 0.178251271783667 0.0196890255033102 HERIKAERKRMRNRIAASKCRKRKLERIARLEEKVKTLKAQNSELASKANMLREQVAQLKQKVMNAAAAAAAAAAAAAAAAAAAAAAAAAAAAAAACAAAAAAAAAAAAAAAAAAA FOSL2 AAAAAAAAAAAAAAAAAAAAAAAAAAAAAAACAAAAAAAAAAAAAAAAAAA False 3 1 1 0.032132506 0.03830874 0.036758065 0.03332615 0.034646988 0.030320525 0.040737987 0.046592593 0.058558464 0.05593109 0.04073131 0.009882814 0.03874063 NA -2.0333297 0.87647843 -2.088804 0.89594245 -2.1198351 -0.87749445 -2.2439787 0.82012665 -1.9922471 0.9252207 -2.1457415 0.8314263 -1.9634688 0.9514792 -2.1653275 0.8970004 -2.1583648 -0.89219344 -2.4051862 0.8071201 Q1H,T48K NA -0.69620466 0.877448208 FALSE
catgagcggatcaaggcggagaggaagcgcatgaggaaccgcatcgctgcctccaagtgccgaaaaaggaagctggagagaatcgcccggctggaggaaaaagtgaaaaccttgaaagctcagaactcggagctggcgtccaaggccaacatgctcagggaacaggtggcacagcttaaacagaaagtcatgaactaattga 5  False 4 11 0 10 31 15 3 1 0 0 2 0 11.8333333333333 -0.962928791328478 -1.48143153014168 NA NA -1.54700198919219 NA 0.58174574013809 0.608960453230313 NA NA 0.440513315141175 NA -1.37090679839144 0.30422371776934 0.0731418010784303 0.0639109470015221 0.0113301086785913 0.0694601076166775 NA NA NA NA 0.00991327457264132 0.0483588943756291 NA NA 0.0269433873597396 0.0337428708824038 HERIKAERKRMRNRIAASKCRKRKLERIARLEEKVKTLKAQNSELASKANMLREQVAQLKQKVMNAAAAAAAAAAAAAAAAAAAAAAAAAAAAAAAACAAAAAAAAAAAAAAAAAA HLF AAAAAAAAAAAAAAAAAAAAAAAAAAAAAAAACAAAAAAAAAAAAAAAAAA False 3 1 1 -1.397432 -1.3939946 -1.3996375 -1.388411 -1.3821005 -1.390772 -1.3953899 -1.3784596 -1.3864853 -1.3851563 -1.3897839 0.006889403 0.02700646 NA 2.9107728 -1.052305 3.2261689 -0.93354434 3.3545756 0.93011624 3.2896924 -0.91185147 3.4360638 -0.8428558 3.4318116 -0.8574208 3.0176775 -1.0125914 4.125787 -0.6865939 2.9659956 0.9978466 3.1208591 -0.92953765 Q1H,T48K NA 4.723365 0.91546634026 FALSE
catgagcggatcaaggcggagaggaagcgcatgaggaaccgcatcgctgcctccaagtgccgaaaaaggaagctggagagaatcgcccggctggaggaaaaagtgaaaaccttgaaagctcagaactcggagctggcgtccaaggccaacatgctcagggaacaggtggcacagcttaaacagaaagtcatgaactaaataa 5  False 10 0 0 0 7 1 541 0 0 0 257 1 3 0.27016969713547 NA NA NA 0.302250609449442 -0.79872775531884 0.299681684993058 NA NA NA 0.460335085202234 1.27824102193363 0.239633062322397 0.246438660932039 0.20861076407448 0.0329232153592939 NA NA NA NA NA NA 0.212921465285126 0.0505348987136899 0.0875532431047687 0.133801230836939 0.205575871932276 0.0273336608244564 HERIKAERKRMRNRIAASKCRKRKLERIARLEEKVKTLKAQNSELASKANMLREQVAQLKQKVMNAAAAAAAAAAAAAAAAAAAAAAAAAAAAAAAAACAAAAAAAAAAAAAAAAA JDP2 AAAAAAAAAAAAAAAAAAAAAAAAAAAAAAAAACAAAAAAAAAAAAAAAAA False 3 1 1 0.26659214 0.25263536 0.26070094 0.2612028 0.2616862 0.26429915 0.2580074 0.25454724 0.2701776 0.2628938 0.26127428 0.005274483 0.020675974 NA -4.2613297 1.056268 -4.419052 1.0241175 -4.217236 1.1973797 -4.339164 1.1665679 -3.8601208 1.2949703 -4.3384247 1.0351794 -4.0728464 1.140936 -4.2379766 1.210674 -4.09824 1.2221905 -4.4993477 1.0887735 Q1H,T48K NA -2.79895 1.143705674 FALSE
catgagcggatcaaggcggagaggaagcgcatgaggaaccgcatcgctgcctccaagtgccgaaaaaggaagctggagagaatcgcccggctggaggaaaaagtgaaaaccttgaaagctcagaactcggagctggcgtccaaggccaacatgctcagggaacaggtggcacagcttaaacagaaagtcatgaactaataaa 4  False 16 30 8 10 15 67 116 154 27 32 40 119 24.3333333333333 -0.309078232697786 -0.376330650565458 -0.354885655153162 -0.388830087425806 -0.462150142376594 -0.627237108693727 0.243619270847958 0.193077675506377 0.293560441775218 0.352875381844801 0.326280549478236 0.157579923848854 -0.461562296236462 0.0940831665594823 0.144974228058716 0.0267641638493432 0.137381686602024 0.0220230986230869 0.141195861825571 0.0328811494799471 0.138244200087193 0.0413176163748265 0.129006691434624 0.0358185918261824 0.105504207908536 0.0164948451852004 0.127803025618132 0.0104352026354214 HERIKAERKRMRNRIAASKCRKRKLERIARLEEKVKTLKAQNSELASKANMLREQVAQLKQKVMNAAAAAAAAAAAAAAAAAAAAAAAAAAAAAAAAAACAAAAAAAAAAAAAAAA JUN AAAAAAAAAAAAAAAAAAAAAAAAAAAAAAAAAACAAAAAAAAAAAAAAAA False 3 1 1 -0.32005358 -0.32335496 -0.30790365 -0.31338823 -0.32183468 -0.3314972 -0.3178631 -0.29995298 -0.27463007 -0.26740003 -0.30778784 0.021284103 0.08343369 NA -0.62752527 1.0293243 -0.696515 0.9500027 -0.71122456 0.9819408 -0.71221596 0.9570651 -0.6196205 1.065266 -0.66400504 -0.9386105 -0.62241936 -1.0741053 -0.78424126 -0.93448806 -0.76884866 0.9977446 -0.8524689 -0.93846214 Q1H,T48K NA 0.7295153 0.986700946827 FALSE
catgagcggatcaaggcggagaggaagcgcatgaggaaccgcatcgctgcctccaagtgccgaaaaaggaagctggagagaatcgcccggctggaggaaaaagtgaaaaccttgaaagctcagaactcggagctggcgtccaaggccaacatgctcagggaacaggtggcacagcttaaacagaaagtcatgaactaacaga 6  False 47 5 6 10 14 11 31 4 2 0 1 5 15.5 -0.999957148476972 -0.885613909325211 -1.00929513863128 NA -1.5173327371229 -1.03411388923158 0.177743339008218 0.524598788846306 0.471697141082884 NA 0.62981295852975 0.431510610412505 -1.02332991456296 0.14483246179854 0.0690738428485873 0.0195269932127587 0.0792910999749712 0.0598375282590998 0.0678966941406586 0.0528339040213262 NA NA 0.0131703207905595 0.0691399267424682 0.0629139505933853 0.045168829509987 0.0654947600098657 0.0160640435725467 HERIKAERKRMRNRIAASKCRKRKLERIARLEEKVKTLKAQNSELASKANMLREQVAQLKQKVMNAAAAAAAAAAAAAAAAAAAAAAAAAAAAAAAAAAACAAAAAAAAAAAAAAA JUNB AAAAAAAAAAAAAAAAAAAAAAAAAAAAAAAAAAACAAAAAAAAAAAAAAA False 3 1 1 -1.1946769 -1.2085893 -1.167274 -1.1724144 -1.2006435 -1.2125323 -1.1837596 -1.1811168 -1.1465089 -1.1407341 -1.180825 0.02451484 0.09609818 NA 1.2132571 -1.368438 1.2601454 -1.3579446 1.2151994 1.2735872 1.2477175 -1.2632291 1.2685999 1.3295318 1.4199255 -1.215026 1.2020545 -1.3429183 1.1927882 -1.3353021 1.12241 1.3149853 1.1741033 -1.2262182 Q1H,T48K NA 2.667044 1.302718083 FALSE
catgagcggatcaaggcggagaggaagcgcatgaggaaccgcatcgctgcctccaagtgccgaaaaaggaagctggagagaatcgcccggctggaggaaaaagtgaaaaccttgaaagctcagaactcggagctggcgtccaaggccaacatgctcagggaacaggtggcacagcttaaacagaaagtcatgaactaaatga 6  False 2 17 2 13 2 6 3 20 0 23 2 3 7 -0.763158897040339 -0.779953801329638 NA -0.550787969576496 -0.748057983015324 -1.00565997926198 0.746625756755716 0.274588805972944 NA 0.31765801162265 0.937583532532045 0.573078667210697 -0.723340721197805 0.185219254067048 0.0950886452844889 0.0820247676565008 0.0913430525003457 0.0313205363534537 NA NA 0.119280809644374 0.0371940705922843 0.0976201553382483 0.102926521082605 0.0658923937122704 0.0599876155775297 0.0987679600485017 0.0205435309933925 HERIKAERKRMRNRIAASKCRKRKLERIARLEEKVKTLKAQNSELASKANMLREQVAQLKQKVMNAAAAAAAAAAAAAAAAAAAAAAAAAAAAAAAAAAAACAAAAAAAAAAAAAA JUND AAAAAAAAAAAAAAAAAAAAAAAAAAAAAAAAAAAACAAAAAAAAAAAAAA False 3 1 1 -0.80981946 -0.82250696 -0.7869442 -0.8008682 -0.8172956 -0.81991357 -0.793158 -0.77451575 -0.7450238 -0.7434338 -0.7913479 0.02913509 0.114209555 NA 0.42627764 1.166961 0.4608748 -1.1179429 0.37682128 -1.1497931 0.4224726 1.1139513 0.4232657 1.2002418 0.4732983 -1.0891576 0.38795292 1.1598262 0.35400844 -1.1137667 0.30257523 1.1369699 0.3152449 -1.0457929 Q1H,T48K NA 1.829703 1.129440319 FALSE
catgagcggatcaaggcggagaggaagcgcatgaggaaccgcatcgctgcctccaagtgccgaaaaaggaagctggagagaatcgcccggctggaggaaaaagtgaaaaccttgaaagctcagaactcggagctggcgtccaaggccaacatgctcagggaacaggtggcacagcttaaacagaaagtcatgaactaaggaa 4  False 11 28 1 17 0 6 1 0 0 0 0 0 10.5 -1.57110708272415 NA NA NA NA NA 0.659370414053168 NA NA NA NA NA -1.57110708272415 0.659370414053168 0.00632695763902943 0.0724388417127397 NA NA NA NA NA NA NA NA NA NA 0.00473824045537813 0.0731338467237529 HERIKAERKRMRNRIAASKCRKRKLERIARLEEKVKTLKAQNSELASKANMLREQVAQLKQKVMNAAAAAAAAAAAAAAAAAAAAAAAAAAAAAAAAAAAAACAAAAAAAAAAAAA MAF AAAAAAAAAAAAAAAAAAAAAAAAAAAAAAAAAAAAACAAAAAAAAAAAAA False 3 1 1 -1.3479712 -1.3449183 -1.3641394 -1.3501846 -1.3554872 -1.3722106 -1.3581457 -1.358234 -1.3279881 -1.3402693 -1.3519548 0.012598345 0.049385514 NA 3.371038 -0.7551122 4.0401487 -0.62189204 3.4011931 0.7955859 3.2685676 -0.79437155 2.7087903 0.96886873 3.0473254 -0.8993408 2.8142855 -0.9399967 3.2152228 -0.8181215 2.7564366 0.8733263 2.9245887 -0.8458315 Q1H,T48K NA 4.5901833 0.8312447145 FALSE
catgagcggatcaaggcggagaggaagcgcatgaggaaccgcatcgctgcctccaagtgccgaaaaaggaagctggagagaatcgcccggctggaggaaaaagtgaaaaccttgaaagctcagaactcggagctggcgtccaaggccaacatgctcagggaacaggtggcacagcttaaacagaaagtcatgaactaaggga 5  False 15 0 0 1 0 12 0 0 0 0 0 1 4.66666666666667 NA NA NA NA NA -1.54057201834584 NA NA NA NA NA 0.659703865438591 -1.54057201834584 0.659703865438591 NA NA NA NA NA NA NA NA NA NA 0.00989991029889375 0.0690551998167309 0.00812502680542951 0.0731708313715193 HERIKAERKRMRNRIAASKCRKRKLERIARLEEKVKTLKAQNSELASKANMLREQVAQLKQKVMNAAAAAAAAAAAAAAAAAAAAAAAAAAAAAAAAAAAAAACAAAAAAAAAAAA MAFA AAAAAAAAAAAAAAAAAAAAAAAAAAAAAAAAAAAAAACAAAAAAAAAAAA False 3 1 1 -1.3779181 -1.3853257 -1.3859308 -1.3940134 -1.38425 -1.3879175 -1.3759117 -1.3769413 -1.3814363 -1.38341 -1.3833055 0.0055326764 0.021688092 NA 3.6408072 -0.77725476 3.4845989 -0.8339526 3.0529566 0.96350724 3.0301375 -1.0142202 3.867311 0.7553548 4.4315968 -0.6564199 3.2999218 -0.8553705 4.193531 -0.6715672 3.2948072 0.88012344 3.4606862 -0.8324824 Q1H,T48K NA 5.0110598 0.8240253213 FALSE
catgagcggatcaaggcggagaggaagcgcatgaggaaccgcatcgctgcctccaagtgccgaaaaaggaagctggagagaatcgcccggctggaggaaaaagtgaaaaccttgaaagctcagaactcggagctggcgtccaaggccaacatgctcagggaacaggtggcacagcttaaacagaaagtcatgaactaacgaa 4  False 2 0 1 0 31 11 0 0 0 0 4 1 7.5 NA NA NA NA -1.34495233270999 -1.51459563374268 NA NA NA NA 0.348465941317802 0.667169938324711 -1.38131230647016 0.30887296184615 NA NA NA NA NA NA NA NA 0.0320939843505597 0.0382540710359487 0.0126190158298196 0.0698367188921945 0.0257892639464156 0.0342585402185583 HERIKAERKRMRNRIAASKCRKRKLERIARLEEKVKTLKAQNSELASKANMLREQVAQLKQKVMNAAAAAAAAAAAAAAAAAAAAAAAAAAAAAAAAAAAAAAACAAAAAAAAAAA MAFB AAAAAAAAAAAAAAAAAAAAAAAAAAAAAAAAAAAAAAACAAAAAAAAAAA False 3 1 1 -1.4007711 -1.4022928 -1.399309 -1.3852538 -1.404879 -1.4046874 -1.4008337 -1.4027557 -1.3885627 -1.3962085 -1.3985555 0.006684675 0.026203927 NA 4.2824574 -0.7258363 3.8526666 -0.81074095 2.9337835 1.0619419 3.8642535 -0.7660837 3.724296 0.85821474 4.870122 -0.6411042 3.2410681 -0.9659357 2.5014873 -1.2539537 3.775016 0.7907691 4.444054 -0.6832974 Q1H,T48K NA 5.1843443 0.855787781 FALSE
catgagcggatcaaggcggagaggaagcgcatgaggaaccgcatcgctgcctccaagtgccgaaaaaggaagctggagagaatcgcccggctggaggaaaaagtgaaaaccttgaaagctcagaactcggagctggcgtccaaggccaacatgctcagggaacaggtggcacagcttaaacagaaagtcatgaactaaggta 5  False 15 13 3 1 8 16 3 0 0 2 4 3 9.33333333333333 -1.34386812403224 NA NA -0.517281028939136 -0.950107639497529 -1.2984768359507 0.421677644117531 NA NA 1.13107098734408 0.507197830155994 0.438411087371485 -1.18815151967496 0.254035879307382 0.0312915702586119 0.0463257669210008 NA NA NA NA 0.123204083951329 0.132435300256601 0.0754394455603299 0.0556794209232959 0.035241479555654 0.0458911442336036 0.0472136273595127 0.0281763037340371 HERIKAERKRMRNRIAASKCRKRKLERIARLEEKVKTLKAQNSELASKANMLREQVAQLKQKVMNAAAAAAAAAAAAAAAAAAAAAAAAAAAAAAAAAAAAAAAACAAAAAAAAAA MAFF AAAAAAAAAAAAAAAAAAAAAAAAAAAAAAAAAAAAAAAACAAAAAAAAAA False 3 1 1 -1.4077252 -1.4061371 -1.4042634 -1.403308 -1.4024048 -1.407508 -1.3968655 -1.3924532 -1.3924385 -1.3986436 -1.4011748 0.0057793777 0.022655161 NA 4.042576 -0.7938768 4.376444 -0.7264851 3.4302177 0.92928314 3.3605785 -0.95437634 3.8241472 0.82616395 3.8297722 -0.82578766 4.49364 -0.6844116 3.2972255 -0.9091051 3.2016866 0.947779 2.8076344 -1.0930471 Q1H,T48K NA 5.101816 0.8690315817 FALSE
catgagcggatcaaggcggagaggaagcgcatgaggaaccgcatcgctgcctccaagtgccgaaaaaggaagctggagagaatcgcccggctggaggaaaaagtgaaaaccttgaaagctcagaactcggagctggcgtccaaggccaacatgctcagggaacaggtggcacagcttaaacagaaagtcatgaactaagtga 6  False 9 0 4 0 1 19 1 0 0 0 0 0 5.5 -1.51327237641139 NA NA NA NA NA 0.672657478582426 NA NA NA NA NA -1.51327237641139 0.672657478582426 0.0126807142632308 0.0738985668440894 NA NA NA NA NA NA NA NA NA NA 0.0111529573681231 0.0746075769973302 HERIKAERKRMRNRIAASKCRKRKLERIARLEEKVKTLKAQNSELASKANMLREQVAQLKQKVMNAAAAAAAAAAAAAAAAAAAAAAAAAAAAAAAAAAAAAAAAACAAAAAAAAA MAFG AAAAAAAAAAAAAAAAAAAAAAAAAAAAAAAAAAAAAAAAACAAAAAAAAA False 3 1 1 -1.3923624 -1.3892953 -1.393336 -1.4085702 -1.4052082 -1.4152064 -1.4074476 -1.3971086 -1.3810058 -1.398442 -1.3987982 0.010337277 0.04052213 NA 3.4105496 -0.87891126 4.329668 -0.6820803 3.9097419 0.77611977 3.5537753 -0.926108 3.9846869 0.8033875 4.4298534 -0.74063814 3.946895 -0.8181889 2.8416247 -1.0762362 3.2275093 0.8969408 3.3799114 -0.90717435 Q1H,T48K NA 5.1368456 0.850578546098 FALSE
catgagcggatcaaggcggagaggaagcgcatgaggaaccgcatcgctgcctccaagtgccgaaaaaggaagctggagagaatcgcccggctggaggaaaaagtgaaaaccttgaaagctcagaactcggagctggcgtccaaggccaacatgctcagggaacaggtggcacagcttaaacagaaagtcatgaactaactga 6  False 17 0 13 8 2 0 1 0 0 2 0 0 6.66666666666667 -1.6965688136752 NA NA -1.08558775516454 NA NA 0.637698658069091 NA NA 0.51893176830842 NA NA -1.32899519367888 0.402502472831202 -0.00745634576019949 0.0700579691896345 NA NA NA NA 0.056661954617574 0.0607608941592522 NA NA NA NA 0.0315919988376991 0.0446434257991974 HERIKAERKRMRNRIAASKCRKRKLERIARLEEKVKTLKAQNSELASKANMLREQVAQLKQKVMNAAAAAAAAAAAAAAAAAAAAAAAAAAAAAAAAAAAAAAAAAACAAAAAAAA MAFK AAAAAAAAAAAAAAAAAAAAAAAAAAAAAAAAAAAAAAAAAACAAAAAAAA False 3 1 1 -1.4561054 -1.4597732 -1.4521955 -1.4491571 -1.4579803 -1.4615799 -1.4647127 -1.465189 -1.4555588 -1.4457918 -1.4568045 0.00640212 0.02509631 NA 2.9004574 -1.5398272 2.8582466 -1.6351812 3.9306622 1.1185429 4.205731 1.0371394 2.0711255 2.274884 2.183981 -2.1074128 1.7409647 3.0035887 2.2306008 2.3112907 2.924606 1.5739137 3.966856 1.0153385 Q1H,T48K NA 4.336747 1.761711945 FALSE
catgagcggatcaaggcggagaggaagcgcatgaggaaccgcatcgctgcctccaagtgccgaaaaaggaagctggagagaatcgcccggctggaggaaaaagtgaaaaccttgaaagctcagaactcggagctggcgtccaaggccaacatgctcagggaacaggtggcacagcttaaacagaaagtcatgaactaagaca 6  False 0 15 1 0 0 0 0 5 0 0 0 0 2.66666666666667 NA -1.12546643825363 NA NA NA NA NA 0.353396783619748 NA NA NA NA -1.12546643825363 0.353396783619748 NA NA 0.0519327019326619 0.0403096432476077 NA NA NA NA NA NA NA NA 0.0541663219888536 0.0391968848693747 HERIKAERKRMRNRIAASKCRKRKLERIARLEEKVKTLKAQNSELASKANMLREQVAQLKQKVMNAAAAAAAAAAAAAAAAAAAAAAAAAAAAAAAAAAAAAAAAAAACAAAAAAA NFE2 AAAAAAAAAAAAAAAAAAAAAAAAAAAAAAAAAAAAAAAAAAACAAAAAAA False 3 1 1 -1.4179604 -1.4079323 -1.4036616 -1.4051434 -1.4068322 -1.4121051 -1.4014195 -1.4042598 -1.4045222 -1.4024254 -1.4066261 0.005011111 0.019643556 NA 5.04427 -0.6695577 4.0950193 -0.7830355 4.390466 0.72398317 3.8765078 -0.8347189 3.3154874 0.9730894 3.8219287 -0.8455619 3.8900478 -0.80694354 3.8083525 -0.829398 3.9608448 0.8089843 4.485071 -0.69585305 Q1H,T48K NA 5.504224 0.797112533 FALSE
catgagcggatcaaggcggagaggaagcgcatgaggaaccgcatcgctgcctccaagtgccgaaaaaggaagctggagagaatcgcccggctggaggaaaaagtgaaaaccttgaaagctcagaactcggagctggcgtccaaggccaacatgctcagggaacaggtggcacagcttaaacagaaagtcatgaactaagcta 6  False 16 11 0 0 1 0 1 2 0 0 0 0 4.66666666666667 -1.67909637112448 -1.29152971288273 NA NA NA NA 0.64021909453734 0.482316101194489 NA NA NA NA -1.43185324357339 0.385230505362909 -0.00553681240945902 0.070334865899707 0.0329909580710896 0.0550146205989421 NA NA NA NA NA NA NA NA 0.0201835329815367 0.0427277113623317 HERIKAERKRMRNRIAASKCRKRKLERIARLEEKVKTLKAQNSELASKANMLREQVAQLKQKVMNAAAAAAAAAAAAAAAAAAAAAAAAAAAAAAAAAAAAAAAAAAAACAAAAAA NFE2L1 AAAAAAAAAAAAAAAAAAAAAAAAAAAAAAAAAAAAAAAAAAAACAAAAAA False 3 1 1 -1.4364088 -1.4426787 -1.4407039 -1.4481746 -1.4343452 -1.4435393 -1.4343407 -1.4329344 -1.4207841 -1.4151144 -1.4349024 0.010233567 0.040115584 NA 3.5365958 -1.0659208 3.222864 -1.2232285 3.4358816 1.1517968 3.1961303 -1.3508756 3.3315144 1.1328844 3.0922477 -1.2559414 3.3545077 -1.1216257 3.5505743 -1.0403564 3.6558015 0.95331275 4.548131 -0.7291968 Q1H,T48K NA 4.927849 1.1025139082 FALSE
catgagcggatcaaggcggagaggaagcgcatgaggaaccgcatcgctgcctccaagtgccgaaaaaggaagctggagagaatcgcccggctggaggaaaaagtgaaaaccttgaaagctcagaactcggagctggcgtccaaggccaacatgctcagggaacaggtggcacagcttaaacagaaagtcatgaactaatata 5  False 5 4 9 10 1 11 0 0 2 0 0 0 6.66666666666667 NA NA -1.12391256385108 NA NA NA NA NA 0.434680358677874 NA NA NA -1.12391256385108 0.434680358677874 NA NA NA NA 0.055058613270945 0.0486877242834655 NA NA NA NA NA NA 0.0543386694432762 0.0482124251374284 HERIKAERKRMRNRIAASKCRKRKLERIARLEEKVKTLKAQNSELASKANMLREQVAQLKQKVMNAAAAAAAAAAAAAAAAAAAAAAAAAAAAAAAAAAAAAAAAAAAAACAAAAA NFE2L2 AAAAAAAAAAAAAAAAAAAAAAAAAAAAAAAAAAAAAAAAAAAAACAAAAA False 3 1 1 -1.3965788 -1.4035321 -1.4125224 -1.4010353 -1.3993565 -1.3962044 -1.4014599 -1.4074948 -1.3835063 -1.3860536 -1.3987744 0.008861357 0.03473652 NA 4.245541 -0.7188084 3.7890275 -0.82903224 4.2869678 0.77437353 3.4902077 -0.9090946 3.9844651 0.7819358 4.248152 -0.7083632 3.6052783 -0.8708425 3.497096 -0.91712505 3.999049 0.7311626 4.224185 -0.68921506 Q1H,T48K NA 5.372421 0.7929952919 FALSE
catgagcggatcaaggcggagaggaagcgcatgaggaaccgcatcgctgcctccaagtgccgaaaaaggaagctggagagaatcgcccggctggaggaaaaagtgaaaaccttgaaagctcagaactcggagctggcgtccaaggccaacatgctcagggaacaggtggcacagcttaaacagaaagtcatgaactaagata 6  False 3 12 54 1 31 20 1 6 4 0 5 1 20.1666666666667 -1.19664458519166 -1.01438099633834 -1.43446977166978 NA -1.27990687172603 -1.69307394771623 0.804458967069977 0.364331526272441 0.270191713572148 NA 0.326961493981888 0.625795836790611 -1.30998288108854 0.169797758319915 0.047465639339003 0.0883783599293815 0.064603486561042 0.0415568973137587 0.0202736881951729 0.0302636624624361 NA NA 0.0392345779926145 0.0358933448976469 -0.0060633904437935 0.0655058410569168 0.0337007430658472 0.018833061002346 HERIKAERKRMRNRIAASKCRKRKLERIARLEEKVKTLKAQNSELASKANMLREQVAQLKQKVMNAAAAAAAAAAAAAAAAAAAAAAAAAAAAAAAAAAAAAAAAAAAAAACAAAA NFE2L3 AAAAAAAAAAAAAAAAAAAAAAAAAAAAAAAAAAAAAAAAAAAAAACAAAA False 3 1 1 -1.454115 -1.4314176 -1.4454719 -1.4374349 -1.45198 -1.4480723 -1.4313278 -1.4292862 -1.429629 -1.4419208 -1.4400656 0.009541091 0.037401076 NA 2.526653 -1.7296681 3.2800243 -1.1109936 3.177281 1.2959714 2.7238173 -1.4418161 2.908906 1.5064297 2.6123388 -1.5399026 2.8660238 -1.2866514 3.075233 -1.1735227 2.637881 1.3935509 3.106371 -1.2576071 Q1H,T48K NA 4.3268766 1.373611335 FALSE
catgagcggatcaaggcggagaggaagcgcatgaggaaccgcatcgctgcctccaagtgccgaaaaaggaagctggagagaatcgcccggctggaggaaaaagtgaaaaccttgaaagctcagaactcggagctggcgtccaaggccaacatgctcagggaacaggtggcacagcttaaacagaaagtcatgaactaattta 5  False 7 5 18 6 21 0 1 0 1 0 1 0 9.5 -1.44084178998066 NA -1.51579212904886 NA -1.63552420944858 NA 0.693022647605246 NA 0.524828998364821 NA 0.601494115345572 NA -1.53642346591414 0.343470384169545 0.0206379833092653 0.0761358969151021 NA NA 0.011164924858828 0.0587851027961676 NA NA 0.000195437331098142 0.0660311263967969 NA NA 0.00858516209691262 0.0380959016277283 HERIKAERKRMRNRIAASKCRKRKLERIARLEEKVKTLKAQNSELASKANMLREQVAQLKQKVMNAAAAAAAAAAAAAAAAAAAAAAAAAAAAAAAAAAAAAAAAAAAAAAAACAA NRL AAAAAAAAAAAAAAAAAAAAAAAAAAAAAAAAAAAAAAAAAAAAAAAACAA False 3 1 1 -1.2954507 -1.3017473 -1.2819446 -1.3008851 -1.3021567 -1.3086952 -1.304377 -1.2916098 -1.2801433 -1.2745317 -1.294154 0.011650094 0.045668367 NA 2.6086283 -0.83161306 2.5676305 -0.8570775 2.2479506 -0.93133974 2.983358 -0.7453526 2.598907 -0.8535969 2.9900568 -0.74748534 2.4561157 -0.9082538 2.6665154 -0.8016447 2.3787155 -0.87942934 2.6525927 -0.76843095 Q1H,T48K NA 4.050471 0.832422374 FALSE
catgagcggatcaaggcggagaggaagcgcatgaggaaccgcatcgctgcctccaagtgccgaaaaaggaagctggagagaatcgcccggctggaggaaaaagtgaaaaccttgaaagctcagaactcggagctggcgtccaaggccaacatgctcagggaacaggtggcacagcttaaacagaaagtcatgaactaatgta 4  False 30 4 0 0 1 10 5 0 0 0 0 0 7.5 -1.3964144794798 NA NA NA NA NA 0.318536261478867 NA NA NA NA NA -1.3964144794798 0.318536261478867 0.0255187951329444 0.0349945907994212 NA NA NA NA NA NA NA NA NA NA 0.0241142115289232 0.0353303418328295 HERIKAERKRMRNRIAASKCRKRKLERIARLEEKVKTLKAQNSELASKANMLREQVAQLKQKVMNAAAAAAAAAAAAAAAAAAAAAAAAAAAAAAAAAAAAAAAAAAAAAAAAACA TEF AAAAAAAAAAAAAAAAAAAAAAAAAAAAAAAAAAAAAAAAAAAAAAAAACA False 3 1 1 -1.4116102 -1.4135737 -1.4055357 -1.404545 -1.4056064 -1.4162229 -1.4168881 -1.4112035 -1.3977994 -1.4065534 -1.4089538 0.005979271 0.023438744 NA 3.13487 -1.0431294 3.8638704 0.85316026 3.6562634 0.87711656 4.23969 0.7610004 3.6637588 0.87542 3.3366463 0.98828524 3.501715 -0.9674684 3.9305253 0.8308949 3.0174277 1.0295444 3.962161 0.8027884 Q1H,T48K NA 5.0661163 0.9028807825 FALSE
catgagcggatcaaggcggagaggaagcgcatgaggaaccgcatcgctgcctccaagtgccgaaaaaggaagctggagagaatcgcccggctggaggaaaaagtgaaaaccttgaaagctcagaactcggagctggcgtccaaggccaacatgctcagggaacaggtggcacagcttaaacagaaagtcatgaactaaagga 5  False 5 1 19 15 19 22 69 0 4 0 1 5 13.5 -0.123568839045153 NA -1.13919635909478 NA -1.60635027786791 -1.24104611317472 0.42648403963871 NA 0.305949608645369 NA 0.607565678184943 0.356036778607331 -1.00794417824876 0.193243093693912 0.165354404840421 0.0468538005072019 NA NA 0.0533467042923718 0.0342688366128795 NA NA 0.00339810800492163 0.0666976535049504 0.041253101200887 0.0372685263447544 0.0672012637554889 0.021433492454963 HERIKAERKRMRNRIAASKCRKRKLERIARLEEKVKTLKAQNSELASKANMLREQVAQLKQKVMNAAAAAAAAAAAAAAAAAAAAAAAAAAAAAAAAAAAAAAAAAAAAAAAAAAC XBP1 AAAAAAAAAAAAAAAAAAAAAAAAAAAAAAAAAAAAAAAAAAAAAAAAAAC False 3 1 1 -0.9159275 -0.9372503 -0.89444065 -0.9270473 -0.94745886 -0.9397064 -0.8966902 -0.8819719 -0.8063189 -0.8209391 -0.8967751 0.048866507 0.1915567 NA 0.39991975 -1.9087291 0.44377506 -1.820936 0.36654758 -1.9104407 0.42714298 -1.8503463 0.44633055 1.8861272 0.48231804 -1.6982586 0.3810954 -1.856343 0.37016225 -1.7807348 0.26096475 1.8774891 0.29268134 -1.7586281 Q1H,T48K NA 1.8225176 1.834803289 FALSE
catgagcggatcaaggcggagaggaagcgcatgaggaaccgcatcgctgcctccaagtgccgaaaaaggaagctggagagaatcgcccggctggaggaaaaagtgaaaaccttgaaagctcagaactcggagctggcgtcccccgccaacatgctcagggaacaggtggcacagcttaaacagaaagtcatgaactaacata 7  False 0 0 0 0 1 20 0 0 0 0 0 1 3.5 NA NA NA NA NA -1.69307394771623 NA NA NA NA NA 0.625795836790611 -1.69307394771623 0.625795836790611 NA NA NA NA NA NA NA NA NA NA -0.0060633904437935 0.0655058410569168 -0.00878967317192128 0.0694099338289643 HERIKAERKRMRNRIAASKCRKRKLERIARLEEKVKTLKAQNSELASPANMLREQVAQLKQKVMNCAAAAAAAAAAAAAAAAAAAAAAAAAAAAAAAAAAAAAAAAAAAAAAAAAA ATF1 CAAAAAAAAAAAAAAAAAAAAAAAAAAAAAAAAAAAAAAAAAAAAAAAAAA False 3 1 1 -1.4761229 -1.475937 -1.4734336 -1.4711106 -1.4735464 -1.47908 -1.4740323 -1.4751661 -1.4729689 -1.4764634 -1.474786 0.0022423319 0.008789941 NA 6.6616464 -4.8720045 8.066919 -2.91013 7.019429 5.4176702 7.392453 -4.8732057 6.941495 -4.474987 7.637327 -5.486509 7.263831 -4.648676 7.2352 -4.6186824 7.566533 -3.4299583 7.91628 -3.374235 Q1H,T48P NA 3.2070172 4.410605744 FALSE
catgagcggatcaaggcggagaggaagcgcatgaggaaccgcatcgctgcctccaagtgccgaaaaaggaagctggagagaatcgcccggctggaggaaaaagtgaaaaccttgaaagctcagaactcggagctggcgtcccccgccaacatgctcagggaacaggtggcacagcttaaacagaaagtcatgaactaagtca 7  False 8 17 1 0 1 16 0 0 0 0 0 3 7.16666666666667 NA NA NA NA NA -1.2984768359507 NA NA NA NA NA 0.438411087371485 -1.2984768359507 0.438411087371485 NA NA NA NA NA NA NA NA NA NA 0.035241479555654 0.0458911442336036 0.034976932175296 0.0486262176501517 HERIKAERKRMRNRIAASKCRKRKLERIARLEEKVKTLKAQNSELASPANMLREQVAQLKQKVMNACAAAAAAAAAAAAAAAAAAAAAAAAAAAAAAAAAAAAAAAAAAAAAAAAA ATF2 ACAAAAAAAAAAAAAAAAAAAAAAAAAAAAAAAAAAAAAAAAAAAAAAAAA False 3 1 1 -1.4758816 -1.4756123 -1.4731921 -1.4709584 -1.4732507 -1.4788996 -1.4738415 -1.4750925 -1.4728729 -1.47632 -1.4745922 0.00223549 0.0087631205 NA 7.533228 -1.180891 8.405988 -1.0219271 7.843222 1.1328377 8.449278 -1.1061058 7.9517145 1.0920987 8.760382 -1.0487823 8.203331 -1.1121647 7.8645825 -1.2805731 7.686342 1.2766776 8.353081 -1.1266428 Q1H,T48P NA 3.9420204 1.1378701076 FALSE
catgagcggatcaaggcggagaggaagcgcatgaggaaccgcatcgctgcctccaagtgccgaaaaaggaagctggagagaatcgcccggctggaggaaaaagtgaaaaccttgaaagctcagaactcggagctggcgtcccccgccaacatgctcagggaacaggtggcacagcttaaacagaaagtcatgaactaattaa 5  False 11 7 0 18 11 1 2 0 0 0 0 0 8 -1.37133718843601 NA NA NA NA NA 0.507917541438907 NA NA NA NA NA -1.37133718843601 0.507917541438907 0.028273801845088 0.0558001354068187 NA NA NA NA NA NA NA NA NA NA 0.0268956507933417 0.0563355025221122 HERIKAERKRMRNRIAASKCRKRKLERIARLEEKVKTLKAQNSELASPANMLREQVAQLKQKVMNAAACAAAAAAAAAAAAAAAAAAAAAAAAAAAAAAAAAAAAAAAAAAAAAAA ATF4 AAACAAAAAAAAAAAAAAAAAAAAAAAAAAAAAAAAAAAAAAAAAAAAAAA False 3 1 1 -1.4675337 -1.4718717 -1.4702208 -1.4602474 -1.4576626 -1.4701024 -1.4686962 -1.4694074 -1.4643046 -1.4636012 -1.4663649 0.0047170804 0.018490955 NA 5.1050887 -1.0418731 5.5695124 -1.0882503 5.3691645 -1.17256 5.7705145 0.8789332 5.2717443 0.88987327 6.0197816 -0.8762594 5.5729485 1.0387791 5.533366 1.0314865 5.4147635 0.97990066 5.7333617 -0.8558752 Q1H,T48P NA 1.3729302 0.9853790727 FALSE
catgagcggatcaaggcggagaggaagcgcatgaggaaccgcatcgctgcctccaagtgccgaaaaaggaagctggagagaatcgcccggctggaggaaaaagtgaaaaccttgaaagctcagaactcggagctggcgtcccccgccaacatgctcagggaacaggtggcacagcttaaacagaaagtcatgaactaatgga 5  False 11 7 0 0 4 9 0 0 0 0 0 1 5.16666666666667 NA NA NA NA NA -1.45468738560027 NA NA NA NA NA 0.686682719565411 -1.45468738560027 0.686682719565411 NA NA NA NA NA NA NA NA NA NA 0.0188899750630119 0.0718792399052568 0.01765089183254 0.0761631818628992 HERIKAERKRMRNRIAASKCRKRKLERIARLEEKVKTLKAQNSELASPANMLREQVAQLKQKVMNAAAAACAAAAAAAAAAAAAAAAAAAAAAAAAAAAAAAAAAAAAAAAAAAAA ATF6 AAAAACAAAAAAAAAAAAAAAAAAAAAAAAAAAAAAAAAAAAAAAAAAAAA False 3 1 1 -1.4752743 -1.4757363 -1.4727067 -1.470696 -1.4733434 -1.4787303 -1.4738 -1.4748766 -1.4719782 -1.4761196 -1.4743261 0.002318054 0.009086772 NA 9.443902 -0.80877334 9.423827 -0.9626138 9.998505 0.77843356 10.19215 -0.8186387 8.962292 1.0109104 10.288074 -0.8286521 9.438694 -0.9457034 9.405308 -0.9251499 10.352041 0.72244847 10.043687 -0.8499236 Q1H,T48P NA 5.591754 0.86512472328 FALSE
catgagcggatcaaggcggagaggaagcgcatgaggaaccgcatcgctgcctccaagtgccgaaaaaggaagctggagagaatcgcccggctggaggaaaaagtgaaaaccttgaaagctcagaactcggagctggcgtcccccgccaacatgctcagggaacaggtggcacagcttaaacagaaagtcatgaactaaacaa 6  False 0 16 0 0 11 0 0 0 0 0 1 0 4.5 NA NA NA NA -1.44703495318467 NA NA NA NA NA 0.652068785933855 NA -1.44703495318467 0.652068785933855 NA NA NA NA NA NA NA NA 0.0208875066086999 0.0715831382634012 NA NA 0.0184996587887432 0.0723239891075623 HERIKAERKRMRNRIAASKCRKRKLERIARLEEKVKTLKAQNSELASPANMLREQVAQLKQKVMNAAAAAACAAAAAAAAAAAAAAAAAAAAAAAAAAAAAAAAAAAAAAAAAAAA ATF6B AAAAAACAAAAAAAAAAAAAAAAAAAAAAAAAAAAAAAAAAAAAAAAAAAA False 3 1 1 -1.4760633 -1.4759148 -1.473358 -1.4710919 -1.4735389 -1.4790617 -1.4739835 -1.4748923 -1.4728457 -1.4763929 -1.4747144 0.0022454693 0.00880224 NA 7.6733713 -1.3415048 7.972974 -1.4141649 8.085219 1.2426001 8.457544 -1.3525879 7.526951 1.6416059 8.628079 -1.3303667 8.376323 -1.2521416 8.758925 -0.99974144 8.488024 1.1267554 8.4977455 -1.1908362 Q1H,T48P NA 4.083421 1.2892304913 FALSE
catgagcggatcaaggcggagaggaagcgcatgaggaaccgcatcgctgcctccaagtgccgaaaaaggaagctggagagaatcgcccggctggaggaaaaagtgaaaaccttgaaagctcagaactcggagctggcgtcccccgccaacatgctcagggaacaggtggcacagcttaaacagaaagtcatgaactaaaaca 7  False 13 4 8 0 0 0 3 0 0 0 1 0 4.16666666666667 -1.30262545406488 NA NA NA NA NA 0.432200821365263 NA NA NA NA NA -1.30262545406488 0.432200821365263 0.0358225155025936 0.0474818496852816 NA NA NA NA NA NA NA NA NA NA 0.0345167895986634 0.0479374080940467 HERIKAERKRMRNRIAASKCRKRKLERIARLEEKVKTLKAQNSELASPANMLREQVAQLKQKVMNAAAAAAAAAAAACAAAAAAAAAAAAAAAAAAAAAAAAAAAAAAAAAAAAAA BATF3 AAAAAAAAAAAACAAAAAAAAAAAAAAAAAAAAAAAAAAAAAAAAAAAAAA False 3 1 1 -0.9491027 -1.0514748 -1.0087235 -1.0748956 -1.0640211 -1.0919513 -1.0474311 -0.99959993 -1.0481677 -1.0469769 -1.0382345 0.041683283 0.16339847 NA 1.1660802 0.7303225 1.4890423 0.76337874 1.3347907 -0.7593894 1.5811327 0.77395785 1.4731543 -0.8033745 1.8310053 0.6925307 1.5475197 0.73090553 1.311739 0.7454422 1.4769845 -0.7727252 1.5393403 0.73079693 Q1H,T48P NA -2.6880155 0.750282386 FALSE
catgagcggatcaaggcggagaggaagcgcatgaggaaccgcatcgctgcctccaagtgccgaaaaaggaagctggagagaatcgcccggctggaggaaaaagtgaaaaccttgaaagctcagaactcggagctggcgtcccccgccaacatgctcagggaacaggtggcacagcttaaacagaaagtcatgaactaaatca 7  False 1 0 0 30 0 0 1 0 0 3 0 0 5.16666666666667 -0.88001679397193 NA NA -1.33600796446815 NA NA 1.10960022905485 NA NA 0.349663451967031 NA NA -1.29481661963765 0.333496520133539 0.0822505644147753 0.121901367795436 NA NA NA NA 0.0273406511976009 0.0409415366216322 NA NA NA NA 0.03538290383115 0.0369896538675825 HERIKAERKRMRNRIAASKCRKRKLERIARLEEKVKTLKAQNSELASPANMLREQVAQLKQKVMNAAAAAAAAAAAAACAAAAAAAAAAAAAAAAAAAAAAAAAAAAAAAAAAAAA CEBPA AAAAAAAAAAAAACAAAAAAAAAAAAAAAAAAAAAAAAAAAAAAAAAAAAA False 3 1 1 -1.475684 -1.4753436 -1.473132 -1.4709812 -1.4733396 -1.4788704 -1.4738088 -1.474672 -1.4724727 -1.4755777 -1.4743882 0.0021722368 0.008515168 NA 8.924824 -0.92971534 9.785421 0.8162471 9.057012 0.95650005 9.144098 1.0399063 8.554457 1.0569477 9.492149 0.95209175 9.307999 0.9631187 9.773203 0.83559185 9.502264 0.8598434 10.325083 0.7350532 Q1H,T48P NA 5.223556 0.9145015403 FALSE
catgagcggatcaaggcggagaggaagcgcatgaggaaccgcatcgctgcctccaagtgccgaaaaaggaagctggagagaatcgcccggctggaggaaaaagtgaaaaccttgaaagctcagaactcggagctggcgtcccccgccaacatgctcagggaacaggtggcacagcttaaacagaaagtcatgaactaatcaa 5  False 0 0 0 4 0 0 0 0 0 3 0 0 0.666666666666667 NA NA NA -0.785339471839585 NA NA NA NA NA 0.610219257760643 NA NA -0.785339471839585 0.610219257760643 NA NA NA NA NA NA 0.0918175478549537 0.07144960088991 NA NA NA NA 0.0918913895657161 0.067682262827993 HERIKAERKRMRNRIAASKCRKRKLERIARLEEKVKTLKAQNSELASPANMLREQVAQLKQKVMNAAAAAAAAAAAAAACAAAAAAAAAAAAAAAAAAAAAAAAAAAAAAAAAAAA CEBPB AAAAAAAAAAAAAACAAAAAAAAAAAAAAAAAAAAAAAAAAAAAAAAAAAA False 3 1 1 -1.4756945 -1.4751765 -1.4729702 -1.4698595 -1.4728332 -1.4784867 -1.4737839 -1.4737879 -1.4727328 -1.476307 -1.4741633 0.002373581 0.009304438 NA 7.09731 -1.1725204 7.849257 -0.9859574 7.4021115 1.1123319 8.307951 -0.87131345 7.481202 1.0430447 8.294472 -0.96407133 7.497644 -1.181548 7.89256 -0.9046606 7.293042 1.2221615 7.7443438 -1.2039356 Q1H,T48P NA 3.522895 1.06615448174 FALSE
catgagcggatcaaggcggagaggaagcgcatgaggaaccgcatcgctgcctccaagtgccgaaaaaggaagctggagagaatcgcccggctggaggaaaaagtgaaaaccttgaaagctcagaactcggagctggcgtcccccgccaacatgctcagggaacaggtggcacagcttaaacagaaagtcatgaactaataca 6  False 0 14 0 0 0 0 0 1 0 0 0 0 2.33333333333333 NA -1.54750279772794 NA NA NA NA NA 0.592360109209091 NA NA NA NA -1.54750279772794 0.592360109209091 NA NA 0.00379379440306354 0.0675666157223002 NA NA NA NA NA NA NA NA 0.00735630175164589 0.0657014213996414 HERIKAERKRMRNRIAASKCRKRKLERIARLEEKVKTLKAQNSELASPANMLREQVAQLKQKVMNAAAAAAAAAAAAAAAACAAAAAAAAAAAAAAAAAAAAAAAAAAAAAAAAAA CEBPE AAAAAAAAAAAAAAAACAAAAAAAAAAAAAAAAAAAAAAAAAAAAAAAAAA False 3 1 1 -1.4750392 -1.4751048 -1.4722785 -1.4696084 -1.4724139 -1.4780062 -1.4734538 -1.4742252 -1.4718951 -1.475304 -1.4737328 0.0023305381 0.009135709 NA 6.5543623 -1.1279981 7.0526257 -1.0845661 6.8659205 1.0660962 7.4226813 -0.95057005 6.7853193 -1.0818352 7.6830254 -0.9635463 6.994856 -1.1456221 7.0024033 -1.0741974 6.905488 -1.0713536 7.370138 -0.99320555 Q1H,T48P NA 2.9005876 1.0558990648 FALSE
catgagcggatcaaggcggagaggaagcgcatgaggaaccgcatcgctgcctccaagtgccgaaaaaggaagctggagagaatcgcccggctggaggaaaaagtgaaaaccttgaaagctcagaactcggagctggcgtcccccgccaacatgctcagggaacaggtggcacagcttaaacagaaagtcatgaactaacaca 7  False 5 0 1 18 1 3 2 0 0 0 0 1 4.66666666666667 -1.1440982297441 NA NA NA NA -1.12670757045955 0.594603588912929 NA NA NA NA 0.872997649224096 -1.13858720826521 0.491440679526087 0.0532384144646705 0.0653235182244885 NA NA NA NA NA NA NA NA 0.0532216090838903 0.0913819522137058 0.0527110362155255 0.0545079769493263 HERIKAERKRMRNRIAASKCRKRKLERIARLEEKVKTLKAQNSELASPANMLREQVAQLKQKVMNAAAAAAAAAAAAAAAAACAAAAAAAAAAAAAAAAAAAAAAAAAAAAAAAAA CREB3 AAAAAAAAAAAAAAAAACAAAAAAAAAAAAAAAAAAAAAAAAAAAAAAAAA False 3 1 1 -1.476009 -1.4758407 -1.4733535 -1.4709883 -1.4734887 -1.4786937 -1.4737805 -1.474774 -1.4726903 -1.4763199 -1.474594 0.002196534 0.008610413 NA 8.155275 -1.1829392 8.936976 -1.0972506 8.604071 1.1609883 9.154823 -1.0447772 8.184371 1.2606862 9.926832 -0.84878683 9.0688 -0.97539735 9.539682 -0.88028276 9.185766 0.9523242 9.223358 -1.0201969 Q1H,T48P NA 4.834901 1.0423629519 FALSE
catgagcggatcaaggcggagaggaagcgcatgaggaaccgcatcgctgcctccaagtgccgaaaaaggaagctggagagaatcgcccggctggaggaaaaagtgaaaaccttgaaagctcagaactcggagctggcgtcccccgccaacatgctcagggaacaggtggcacagcttaaacagaaagtcatgaactaacgga 6  False 0 0 0 0 0 11 0 0 0 0 0 1 1.83333333333333 NA NA NA NA NA -1.51459563374268 NA NA NA NA NA 0.667169938324711 -1.51459563374268 0.667169938324711 NA NA NA NA NA NA NA NA NA NA 0.0126190158298196 0.0698367188921945 0.0110061887282503 0.073998928323467 HERIKAERKRMRNRIAASKCRKRKLERIARLEEKVKTLKAQNSELASPANMLREQVAQLKQKVMNAAAAAAAAAAAAAAAAAACAAAAAAAAAAAAAAAAAAAAAAAAAAAAAAAA CREB3L1 AAAAAAAAAAAAAAAAAACAAAAAAAAAAAAAAAAAAAAAAAAAAAAAAAA False 3 1 1 -1.4759287 -1.4755472 -1.4725283 -1.4708561 -1.4733144 -1.4785211 -1.4734224 -1.4744341 -1.4718765 -1.4762162 -1.4742644 0.0023170228 0.009082729 NA 7.6685667 -1.1883669 8.532477 -0.98536736 8.54909 0.8847271 8.779592 -1.005964 7.954884 1.1221521 9.541012 -0.84438604 8.966127 -0.8878639 8.89134 -0.87423927 9.276611 0.79567045 8.899109 -0.99627775 Q1H,T48P NA 4.5427866 0.9585014972 FALSE
catgagcggatcaaggcggagaggaagcgcatgaggaaccgcatcgctgcctccaagtgccgaaaaaggaagctggagagaatcgcccggctggaggaaaaagtgaaaaccttgaaagctcagaactcggagctggcgtcccccgccaacatgctcagggaacaggtggcacagcttaaacagaaagtcatgaactaactta 7  False 0 0 0 0 0 10 0 0 0 0 0 1 1.66666666666667 NA NA NA NA NA -1.48614172377309 NA NA NA NA NA 0.676020392029483 -1.48614172377309 0.676020392029483 NA NA NA NA NA NA NA NA NA NA 0.0155974589487048 0.0707631494939699 0.0141621445401225 0.0749805734062387 HERIKAERKRMRNRIAASKCRKRKLERIARLEEKVKTLKAQNSELASPANMLREQVAQLKQKVMNAAAAAAAAAAAAAAAAAAAAACAAAAAAAAAAAAAAAAAAAAAAAAAAAAA CREB3L4 AAAAAAAAAAAAAAAAAAAAACAAAAAAAAAAAAAAAAAAAAAAAAAAAAA False 3 1 1 -1.475357 -1.4756869 -1.4732685 -1.4709945 -1.4734163 -1.4789457 -1.4738944 -1.4751507 -1.4725686 -1.4761714 -1.4745455 0.00221562 0.00868523 NA 8.780653 -0.88155377 8.921877 -0.9921008 8.411741 -1.1014967 9.0120735 -1.0670782 8.309438 -1.1439098 9.734226 -0.9741724 8.580291 -1.101111 7.990265 -1.4560816 8.994789 -0.93224 9.241301 -0.9413313 Q1H,T48P NA 4.6345716 1.0591075815 FALSE
catgagcggatcaaggcggagaggaagcgcatgaggaaccgcatcgctgcctccaagtgccgaaaaaggaagctggagagaatcgcccggctggaggaaaaagtgaaaaccttgaaagctcagaactcggagctggcgtcccccgccaacatgctcagggaacaggtggcacagcttaaacagaaagtcatgaactaacgta 6  False 7 10 0 29 22 17 3 0 0 1 1 1 14.1666666666667 -1.12421399876093 NA NA -1.626991029483 -1.64908460966687 -1.64455553134373 0.49453166874399 NA NA 0.537068604135486 0.598853274396706 0.634947738569253 -1.47488928881844 0.279239395899363 0.0554229083850375 0.0543295551492462 NA NA NA NA -0.00673009238615699 0.062884507376582 -0.00129320316921844 0.0657412188182528 -0.000984673896988031 0.0664638260546355 0.0154102045617777 0.0309717432624914 HERIKAERKRMRNRIAASKCRKRKLERIARLEEKVKTLKAQNSELASPANMLREQVAQLKQKVMNAAAAAAAAAAAAAAAAAAAAAACAAAAAAAAAAAAAAAAAAAAAAAAAAAA CREB5 AAAAAAAAAAAAAAAAAAAAAACAAAAAAAAAAAAAAAAAAAAAAAAAAAA False 3 1 1 -1.4573115 -1.4615887 -1.4560194 -1.4549115 -1.4592551 -1.4691976 -1.4634492 -1.4581705 -1.4577303 -1.4602581 -1.4597893 0.004172126 0.016354734 NA 4.598998 -0.98478824 5.013886 -0.95613354 4.8040066 -0.9569807 5.1747723 0.90230715 4.7766633 1.0044166 5.473587 -0.9460633 5.041932 1.0117706 4.920318 0.93872803 4.86544 0.9737135 5.1946793 -0.8997804 Q1H,T48P NA 0.82333374 0.957468196115 FALSE
catgagcggatcaaggcggagaggaagcgcatgaggaaccgcatcgctgcctccaagtgccgaaaaaggaagctggagagaatcgcccggctggaggaaaaagtgaaaaccttgaaagctcagaactcggagctggcgtcccccgccaacatgctcagggaacaggtggcacagcttaaacagaaagtcatgaactaataga 6  False 0 12 6 4 25 0 0 0 1 0 2 0 7.83333333333333 NA NA -1.20523492123017 NA -1.48429787442986 NA NA NA 0.585275862218411 NA 0.453199837002721 NA -1.37969338756498 0.358331243927276 NA NA NA NA 0.0459498499346001 0.0655556416124492 NA NA 0.0167968387203836 0.0497516018139956 NA NA 0.0259688257898742 0.0397441888674065 HERIKAERKRMRNRIAASKCRKRKLERIARLEEKVKTLKAQNSELASPANMLREQVAQLKQKVMNAAAAAAAAAAAAAAAAAAAAAAAAAAAAAACAAAAAAAAAAAAAAAAAAAA FOSL1 AAAAAAAAAAAAAAAAAAAAAAAAAAAAAACAAAAAAAAAAAAAAAAAAAA False 3 1 1 -1.4594314 -1.4627591 -1.4602884 -1.4566216 -1.4605306 -1.4694368 -1.4655038 -1.4621419 -1.4597424 -1.4619004 -1.4618357 0.0035532136 0.013928598 NA 4.882482 -0.9523479 5.3140135 -0.91827285 5.102763 0.95654726 5.5005198 -0.8693351 5.0524426 0.9682404 5.7388506 -0.9066266 5.310458 -1.0014759 5.2071605 -0.93856907 5.162828 0.9452793 5.4897237 -0.87105757 Q1H,T48P NA 1.1130297 0.9327751907 FALSE
catgagcggatcaaggcggagaggaagcgcatgaggaaccgcatcgctgcctccaagtgccgaaaaaggaagctggagagaatcgcccggctggaggaaaaagtgaaaaccttgaaagctcagaactcggagctggcgtcccccgccaacatgctcagggaacaggtggcacagcttaaacagaaagtcatgaactaataaa 5  False 0 6 20 21 0 2 0 0 0 2 0 0 8.16666666666667 NA NA NA -1.34934220729987 NA NA NA NA NA 0.424225972274684 NA NA -1.34934220729987 0.424225972274684 NA NA NA NA NA NA 0.0257793659441791 0.0496719433558904 NA NA NA NA 0.0293352166956301 0.0470528804012581 HERIKAERKRMRNRIAASKCRKRKLERIARLEEKVKTLKAQNSELASPANMLREQVAQLKQKVMNAAAAAAAAAAAAAAAAAAAAAAAAAAAAAAAAAACAAAAAAAAAAAAAAAA JUN AAAAAAAAAAAAAAAAAAAAAAAAAAAAAAAAAACAAAAAAAAAAAAAAAA False 3 1 1 -1.4592131 -1.4591745 -1.4566476 -1.4581485 -1.4618682 -1.4675375 -1.4657594 -1.4556671 -1.4583863 -1.4618967 -1.4604299 0.0038379529 0.015044776 NA 4.504608 1.0293243 4.8810763 0.9500027 4.7196794 0.9819408 5.113588 0.9570651 4.6947813 1.065266 5.350597 -0.9386105 4.9798365 -1.0741053 4.7940416 -0.93448806 4.792739 0.9977446 5.0951505 -0.93846214 Q1H,T48P NA 0.7295153 0.986700946827 FALSE
catgagcggatcaaggcggagaggaagcgcatgaggaaccgcatcgctgcctccaagtgccgaaaaaggaagctggagagaatcgcccggctggaggaaaaagtgaaaaccttgaaagctcagaactcggagctggcgtcccccgccaacatgctcagggaacaggtggcacagcttaaacagaaagtcatgaactaacaga 7  False 7 3 0 3 20 6 0 0 0 0 1 0 6.5 NA NA NA NA -1.62130206992811 NA NA NA NA NA 0.604385712925956 NA -1.62130206992811 0.604385712925956 NA NA NA NA NA NA NA NA 0.00175672258452 0.066348561664155 NA NA -0.00082911959329271 0.0670352371733635 HERIKAERKRMRNRIAASKCRKRKLERIARLEEKVKTLKAQNSELASPANMLREQVAQLKQKVMNAAAAAAAAAAAAAAAAAAAAAAAAAAAAAAAAAAACAAAAAAAAAAAAAAA JUNB AAAAAAAAAAAAAAAAAAAAAAAAAAAAAAAAAAACAAAAAAAAAAAAAAA False 3 1 1 -1.4758245 -1.4757749 -1.4730657 -1.4708811 -1.4732703 -1.4788696 -1.4738443 -1.4749601 -1.4727017 -1.476181 -1.4745374 0.0022564933 0.008845454 NA 6.3453903 -1.368438 6.8377366 -1.3579446 6.6461034 1.2735872 7.073521 -1.2632291 6.5830016 1.3295318 7.4345274 -1.215026 6.804311 -1.3429183 6.771071 -1.3353021 6.6839976 1.3149853 7.1217227 -1.2262182 Q1H,T48P NA 2.667044 1.302718083 FALSE
catgagcggatcaaggcggagaggaagcgcatgaggaaccgcatcgctgcctccaagtgccgaaaaaggaagctggagagaatcgcccggctggaggaaaaagtgaaaaccttgaaagctcagaactcggagctggcgtcccccgccaacatgctcagggaacaggtggcacagcttaaacagaaagtcatgaactaactga 7  False 7 3 13 14 0 0 1 0 0 0 0 0 6.16666666666667 -1.44084178998066 NA NA NA NA NA 0.693022647605246 NA NA NA NA NA -1.44084178998066 0.693022647605246 0.0206379833092653 0.0761358969151021 NA NA NA NA NA NA NA NA NA NA 0.0191865713933182 0.0768663728396595 HERIKAERKRMRNRIAASKCRKRKLERIARLEEKVKTLKAQNSELASPANMLREQVAQLKQKVMNAAAAAAAAAAAAAAAAAAAAAAAAAAAAAAAAAAAAAAAAAACAAAAAAAA MAFK AAAAAAAAAAAAAAAAAAAAAAAAAAAAAAAAAAAAAAAAAACAAAAAAAA False 3 1 1 -1.4761153 -1.4759352 -1.4733841 -1.4710578 -1.4735463 -1.47908 -1.4740323 -1.4751661 -1.4729662 -1.476389 -1.4747673 0.0022489082 0.00881572 NA 8.032591 -1.5398272 8.435838 -1.6351812 9.361567 1.1185429 10.031534 1.0371394 7.3855276 2.274884 8.198583 -2.1074128 7.3432207 3.0035887 7.8088837 2.3112907 8.486194 1.5739137 9.914475 1.0153385 Q1H,T48P NA 4.336747 1.761711945 FALSE
catgagcggatcaaggcggagaggaagcgcatgaggaaccgcatcgctgcctccaagtgccgaaaaaggaagctggagagaatcgcccggctggaggaaaaagtgaaaaccttgaaagctcagaactcggagctggcgtcccccgccaacatgctcagggaacaggtggcacagcttaaacagaaagtcatgaactaagcta 7  False 6 3 1 0 0 0 1 1 0 0 0 0 1.66666666666667 -1.3964144794798 -1.12546643825363 NA NA NA NA 0.707912155598754 0.786768141718424 NA NA NA NA -1.27519539398873 0.526246547567562 0.0255187951329444 0.077771667477042 0.0519327019326619 0.0897414594055198 NA NA NA NA NA NA NA NA 0.0375591854454848 0.0583684580448993 HERIKAERKRMRNRIAASKCRKRKLERIARLEEKVKTLKAQNSELASPANMLREQVAQLKQKVMNAAAAAAAAAAAAAAAAAAAAAAAAAAAAAAAAAAAAAAAAAAAACAAAAAA NFE2L1 AAAAAAAAAAAAAAAAAAAAAAAAAAAAAAAAAAAAAAAAAAAACAAAAAA False 3 1 1 -1.4759518 -1.4759 -1.4733696 -1.4711018 -1.473449 -1.479061 -1.4739565 -1.4750355 -1.4727011 -1.4756325 -1.4746158 0.0022052424 0.00864455 NA 8.66873 -1.0659208 8.800455 -1.2232285 8.866786 1.1517968 9.0219345 -1.3508756 8.645916 1.1328844 9.10685 -1.2559414 8.956764 -1.1216257 9.128857 -1.0403564 9.217389 0.95331275 10.49575 -0.7291968 Q1H,T48P NA 4.927849 1.1025139082 FALSE
catgagcggatcaaggcggagaggaagcgcatgaggaaccgcatcgctgcctccaagtgccgaaaaaggaagctggagagaatcgcccggctggaggaaaaagtgaaaaccttgaaagctcagaactcggagctggcgtcccccgccaacatgctcagggaacaggtggcacagcttaaacagaaagtcatgaactaagata 7  False 0 0 5 0 0 2 0 0 0 0 0 1 1.16666666666667 NA NA NA NA NA -1.00565997926198 NA NA NA NA NA 0.989984191389733 -1.00565997926198 0.989984191389733 NA NA NA NA NA NA NA NA NA NA 0.0658923937122704 0.103627642239708 0.0674546149144503 0.109803762147868 HERIKAERKRMRNRIAASKCRKRKLERIARLEEKVKTLKAQNSELASPANMLREQVAQLKQKVMNAAAAAAAAAAAAAAAAAAAAAAAAAAAAAAAAAAAAAAAAAAAAAACAAAA NFE2L3 AAAAAAAAAAAAAAAAAAAAAAAAAAAAAAAAAAAAAAAAAAAAAACAAAA False 3 1 1 -1.4761198 -1.475844 -1.4734087 -1.4711028 -1.4735391 -1.479077 -1.4739999 -1.4750985 -1.4729497 -1.4764435 -1.4747584 0.0022399276 0.008780517 NA 7.658787 -1.7296681 8.857615 -1.1109936 8.608185 1.2959714 8.549622 -1.4418161 8.223308 1.5064297 8.626941 -1.5399026 8.46828 -1.2866514 8.653516 -1.1735227 8.199469 1.3935509 9.05399 -1.2576071 Q1H,T48P NA 4.3268766 1.373611335 FALSE
catgagcggatcaaggcggagaggaagcgcatgaggaaccgcatcgctgcctccaagtgccgaaaaaggaagctggagagaatcgcccggctggaggaaaaagtgaaaaccttgaaagctcagaactcggagctggcgtcccccgccaacatgctcagggaacaggtggcacagcttaaacagaaagtcatgaactaattta 6  False 6 1 1 0 27 14 3 0 0 0 2 0 8.16666666666667 -1.07978668826007 NA NA NA -1.50673171295678 NA 0.515190063317805 NA NA NA 0.448386903288344 NA -1.32271699013496 0.338226619888458 0.0603037202087167 0.0565990991607421 NA NA NA NA NA NA 0.0143340854040275 0.0492232451329816 NA NA 0.0322883436628474 0.0375142912839595 HERIKAERKRMRNRIAASKCRKRKLERIARLEEKVKTLKAQNSELASPANMLREQVAQLKQKVMNAAAAAAAAAAAAAAAAAAAAAAAAAAAAAAAAAAAAAAAAAAAAAAAACAA NRL AAAAAAAAAAAAAAAAAAAAAAAAAAAAAAAAAAAAAAAAAAAAAAAACAA False 3 1 1 -1.4733069 -1.4743148 -1.4720671 -1.4686604 -1.471513 -1.4769784 -1.472874 -1.4728245 -1.4713428 -1.4741033 -1.4727985 0.0021901045 0.00858521 NA 7.7407618 -0.83161306 8.145222 -0.8570775 7.678855 -0.93133974 8.809162 -0.7453526 7.913309 -0.8535969 9.004659 -0.74748534 8.058372 -0.9082538 8.244799 -0.8016447 7.940303 -0.87942934 8.600212 -0.76843095 Q1H,T48P NA 4.050471 0.832422374 FALSE
catgagcggatcaaggcggagaggaagcgcatgaggaaccgcatcgctgcctccaagtgccgaaaaaggaagctggagagaatcgcccggctggaggaaaaagtgaaaaccttgaaagctcagaactcggagctggcgtcccccgccaacatgctcagggaacaggtggcacagcttaaacagaaagtcatgaactaatgta 5  False 5 1 1 34 11 0 2 0 0 0 2 0 8.66666666666667 -1.1440982297441 NA NA NA -1.24498529670246 NA 0.594603588912929 NA NA NA 0.529099956976864 NA -1.20040281936458 0.395268200754127 0.0532384144646705 0.0653235182244885 NA NA NA NA NA NA 0.0430682163866183 0.0580838037220148 NA NA 0.045854778593218 0.0438410389556772 HERIKAERKRMRNRIAASKCRKRKLERIARLEEKVKTLKAQNSELASPANMLREQVAQLKQKVMNAAAAAAAAAAAAAAAAAAAAAAAAAAAAAAAAAAAAAAAAAAAAAAAAACA TEF AAAAAAAAAAAAAAAAAAAAAAAAAAAAAAAAAAAAAAAAAAAAAAAAACA False 3 1 1 -1.4758061 -1.4753824 -1.4728308 -1.4702892 -1.4728724 -1.4789091 -1.4737707 -1.4745218 -1.4727129 -1.475849 -1.4742944 0.0023620771 0.009259342 NA 8.267004 -1.0431294 9.441462 0.85316026 9.087168 0.87711656 10.065494 0.7610004 8.978161 0.87542 9.351248 0.98828524 9.1039715 -0.9674684 9.508808 0.8308949 8.579016 1.0295444 9.9097805 0.8027884 Q1H,T48P NA 5.0661163 0.9028807825 FALSE
catgagcggatcaaggcggagaggaagcgcatgaggaaccgcatcgctgcctccaagtgccgaaaaaggaagctggagagaatcgcccggctggaggaaaaagtgaaaaccttgaaagctcagaactcggagctggcgtcccccgccaacatgctcagggaacaggtggcacagcttaaacagaaagtcatgaactaaagga 6  False 0 17 0 0 0 12 0 0 0 0 0 1 4.83333333333333 NA NA NA NA NA -1.54057201834584 NA NA NA NA NA 0.659703865438591 -1.54057201834584 0.659703865438591 NA NA NA NA NA NA NA NA NA NA 0.00989991029889375 0.0690551998167309 0.00812502680542951 0.0731708313715193 HERIKAERKRMRNRIAASKCRKRKLERIARLEEKVKTLKAQNSELASPANMLREQVAQLKQKVMNAAAAAAAAAAAAAAAAAAAAAAAAAAAAAAAAAAAAAAAAAAAAAAAAAAC XBP1 AAAAAAAAAAAAAAAAAAAAAAAAAAAAAAAAAAAAAAAAAAAAAAAAAAC False 3 1 1 -1.4760771 -1.4759067 -1.4734066 -1.4710941 -1.473513 -1.4790515 -1.474006 -1.4751225 -1.4729376 -1.4764334 -1.4747548 0.0022388687 0.008776366 NA 5.532053 -1.9087291 6.021366 -1.820936 5.7974515 -1.9104407 6.252947 -1.8503463 5.760732 1.8861272 6.49692 -1.6982586 5.9833517 -1.856343 5.948445 -1.7807348 5.822552 1.8774891 6.2403007 -1.7586281 Q1H,T48P NA 1.8225176 1.834803289 FALSE
catgagcggatcaaggcggagaggaagcgcatgaggaaccgcatcgctgcctccaagtgccgaaaaaggaagctggagagaatcgcccggctggaggaaaaagtgaaaaccttgaaagctcagaactcggagctggcgtcctacgccaacatgctcagggaacaggtggcacagcttaaacagaaagtcatgaactaacata 8  False 10 4 0 11 24 3 2 0 0 0 1 0 8.66666666666667 -1.34386812403224 NA NA NA -1.67444808126983 NA 0.515698227799207 NA NA NA 0.594203561762457 NA -1.48589199243246 0.389473272744906 0.0312915702586119 0.0566549264251261 NA NA NA NA NA NA -0.00407756723288658 0.0652307803038469 NA NA 0.0141898434074033 0.0431982964731984 HERIKAERKRMRNRIAASKCRKRKLERIARLEEKVKTLKAQNSELASYANMLREQVAQLKQKVMNCAAAAAAAAAAAAAAAAAAAAAAAAAAAAAAAAAAAAAAAAAAAAAAAAAA ATF1 CAAAAAAAAAAAAAAAAAAAAAAAAAAAAAAAAAAAAAAAAAAAAAAAAAA False 3 1 1 -1.4756753 -1.4753712 -1.4733955 -1.4708672 -1.4730794 -1.4790047 -1.4737413 -1.4750062 -1.4721189 -1.4754505 -1.474371 0.0022634193 0.008872604 NA 1.6990979 -4.8720045 2.7610998 -2.91013 1.9808705 5.4176702 1.8214715 -4.8732057 1.8384186 -4.474987 1.8338606 -5.486509 1.8717319 -4.648676 2.0125456 -4.6186824 2.2251105 -3.4299583 2.209475 -3.374235 Q1H,T48Y NA 3.2070172 4.410605744 FALSE
catgagcggatcaaggcggagaggaagcgcatgaggaaccgcatcgctgcctccaagtgccgaaaaaggaagctggagagaatcgcccggctggaggaaaaagtgaaaaccttgaaagctcagaactcggagctggcgtcctacgccaacatgctcagggaacaggtggcacagcttaaacagaaagtcatgaactaagtca 8  False 7 9 5 13 0 17 2 1 1 0 0 2 8.5 -1.24107189569252 -1.42645369742786 -1.15369601693506 NA NA -1.43762330740059 0.550900423004451 0.625710614581947 0.602227981836421 NA NA 0.491260807411086 -1.32319007769517 0.280055806048076 0.0425848275153239 0.0605222613738367 0.0176010679117835 0.0713706881870732 0.0517226250602676 0.0674544164466571 NA NA NA NA 0.0206761754955103 0.0514232445725437 0.0322358713159271 0.0310622951183332 HERIKAERKRMRNRIAASKCRKRKLERIARLEEKVKTLKAQNSELASYANMLREQVAQLKQKVMNACAAAAAAAAAAAAAAAAAAAAAAAAAAAAAAAAAAAAAAAAAAAAAAAAA ATF2 ACAAAAAAAAAAAAAAAAAAAAAAAAAAAAAAAAAAAAAAAAAAAAAAAAA False 3 1 1 -1.3953516 -1.4053776 -1.4035681 -1.4017562 -1.3990289 -1.4031696 -1.4005449 -1.4180522 -1.3892461 -1.3918736 -1.400797 0.008019729 0.031437337 NA 2.5706794 -1.180891 3.100168 -1.0219271 2.8046634 1.1328377 2.8782957 -1.1061058 2.848638 1.0920987 2.9569144 -1.0487823 2.8112316 -1.1121647 2.6419282 -1.2805731 2.3449192 1.2766776 2.6462762 -1.1266428 Q1H,T48Y NA 3.9420204 1.1378701076 FALSE
catgagcggatcaaggcggagaggaagcgcatgaggaaccgcatcgctgcctccaagtgccgaaaaaggaagctggagagaatcgcccggctggaggaaaaagtgaaaaccttgaaagctcagaactcggagctggcgtcctacgccaacatgctcagggaacaggtggcacagcttaaacagaaagtcatgaactaacaaa 7  False 0 0 0 3 23 9 0 0 0 0 89 89 5.83333333333333 NA NA NA NA -0.353622407115523 -0.114649465067431 NA NA NA NA 0.261727081870278 0.389264299406243 -0.279223153515949 0.217197338526731 NA NA NA NA NA NA NA NA 0.140920704259944 0.0287320084827633 0.159159861617141 0.0407466522257632 0.148027110034494 0.0240903694282834 HERIKAERKRMRNRIAASKCRKRKLERIARLEEKVKTLKAQNSELASYANMLREQVAQLKQKVMNAACAAAAAAAAAAAAAAAAAAAAAAAAAAAAAAAAAAAAAAAAAAAAAAAA ATF3 AACAAAAAAAAAAAAAAAAAAAAAAAAAAAAAAAAAAAAAAAAAAAAAAAA False 3 1 1 -0.20390797 -0.23732448 -0.24751806 -0.20228004 -0.22251928 -0.22426927 -0.21452665 -0.23227441 -0.17688859 -0.1719805 -0.21334891 0.02484982 0.0974113 NA -1.2487128 0.76433825 -1.19731 0.74327826 -1.1267643 -0.7622614 -1.3431247 0.732386 -1.2102005 0.7646018 -1.3049617 -0.6927732 -1.1894588 0.79516053 -1.2464601 0.7352906 -1.3585777 0.76453894 -1.5409285 0.69381607 Q1H,T48Y NA -0.09500112 0.744844505 FALSE
catgagcggatcaaggcggagaggaagcgcatgaggaaccgcatcgctgcctccaagtgccgaaaaaggaagctggagagaatcgcccggctggaggaaaaagtgaaaaccttgaaagctcagaactcggagctggcgtcctacgccaacatgctcagggaacaggtggcacagcttaaacagaaagtcatgaactaattaa 6  False 0 0 0 0 5 0 0 0 0 0 29 0 0.833333333333333 NA NA NA NA -0.235649365701089 NA NA NA NA NA 0.551798110818773 NA -0.235649365701089 0.551798110818773 NA NA NA NA NA NA NA NA 0.153871608699925 0.0605755731792238 NA NA 0.152860081989721 0.0612025010509837 HERIKAERKRMRNRIAASKCRKRKLERIARLEEKVKTLKAQNSELASYANMLREQVAQLKQKVMNAAACAAAAAAAAAAAAAAAAAAAAAAAAAAAAAAAAAAAAAAAAAAAAAAA ATF4 AAACAAAAAAAAAAAAAAAAAAAAAAAAAAAAAAAAAAAAAAAAAAAAAAA False 3 1 1 -0.6603963 -0.72679126 -0.7678592 -0.67570555 -0.6655049 -0.68091005 -0.6815916 -0.74342585 -0.62708896 -0.6102577 -0.68395317 0.049503107 0.19405217 NA 0.14254022 -1.0418731 0.2636925 -1.0882503 0.33060563 -1.17256 0.19953299 0.8789332 0.1686678 0.88987327 0.21631491 -0.8762594 0.18084896 1.0387791 0.31071186 1.0314865 0.07334125 0.97990066 0.026557088 -0.8558752 Q1H,T48Y NA 1.3729302 0.9853790727 FALSE
catgagcggatcaaggcggagaggaagcgcatgaggaaccgcatcgctgcctccaagtgccgaaaaaggaagctggagagaatcgcccggctggaggaaaaagtgaaaaccttgaaagctcagaactcggagctggcgtcctacgccaacatgctcagggaacaggtggcacagcttaaacagaaagtcatgaactaagcga 8  False 5 0 0 0 8 3 0 0 0 0 0 1 2.66666666666667 NA NA NA NA NA -1.12670757045955 NA NA NA NA NA 0.872997649224096 -1.12670757045955 0.872997649224096 NA NA NA NA NA NA NA NA NA NA 0.0532216090838903 0.0913819522137058 0.054028662229517 0.0968282393443929 HERIKAERKRMRNRIAASKCRKRKLERIARLEEKVKTLKAQNSELASYANMLREQVAQLKQKVMNAAAACAAAAAAAAAAAAAAAAAAAAAAAAAAAAAAAAAAAAAAAAAAAAAA ATF5 AAAACAAAAAAAAAAAAAAAAAAAAAAAAAAAAAAAAAAAAAAAAAAAAAA False 3 1 1 -1.4314959 -1.4399896 -1.4306004 -1.4302422 -1.4322246 -1.4369535 -1.4238929 -1.4271231 -1.4249427 -1.4205662 -1.4298031 0.005920847 0.02320972 NA 3.4743931 -1.0506134 4.302574 -0.897829 3.5466495 1.0383021 4.585284 -0.8133512 3.4176216 1.0885619 3.9867573 -0.930547 3.5658236 -0.9879068 4.6420627 -0.76722527 3.6788192 0.970585 4.4692 -0.7636189 Q1H,T48Y NA 5.148567 0.9308540464 FALSE
catgagcggatcaaggcggagaggaagcgcatgaggaaccgcatcgctgcctccaagtgccgaaaaaggaagctggagagaatcgcccggctggaggaaaaagtgaaaaccttgaaagctcagaactcggagctggcgtcctacgccaacatgctcagggaacaggtggcacagcttaaacagaaagtcatgaactaatgga 6  False 6 15 72 10 28 23 20 0 4 0 1 2 25.6666666666667 -0.533023360843213 NA -1.51579212904886 NA -1.7193823936051 -1.52786626708717 0.406497605641902 NA 0.264967225380675 NA 0.586822438925975 0.470394242878687 -1.32452186476217 0.189939290923919 0.120371477701225 0.0446580785005119 NA NA 0.011164924858828 0.0296784774281679 NA NA -0.00901038898735892 0.0644204916534151 0.0112298982494811 0.0492390148616635 0.0320881566032993 0.021067052286832 HERIKAERKRMRNRIAASKCRKRKLERIARLEEKVKTLKAQNSELASYANMLREQVAQLKQKVMNAAAAACAAAAAAAAAAAAAAAAAAAAAAAAAAAAAAAAAAAAAAAAAAAAA ATF6 AAAAACAAAAAAAAAAAAAAAAAAAAAAAAAAAAAAAAAAAAAAAAAAAAA False 3 1 1 -1.4303578 -1.443381 -1.4374582 -1.4323283 -1.4389315 -1.4372123 -1.4367627 -1.4396007 -1.427193 -1.4336044 -1.435683 0.0048053977 0.01883716 NA 4.4813538 -0.80877334 4.1180077 -0.9626138 4.959946 0.77843356 4.621168 -0.8186387 3.8592157 1.0109104 4.4846067 -0.8286521 4.046595 -0.9457034 4.1826534 -0.9251499 5.010619 0.72244847 4.3368826 -0.8499236 Q1H,T48Y NA 5.591754 0.86512472328 FALSE
catgagcggatcaaggcggagaggaagcgcatgaggaaccgcatcgctgcctccaagtgccgaaaaaggaagctggagagaatcgcccggctggaggaaaaagtgaaaaccttgaaagctcagaactcggagctggcgtcctacgccaacatgctcagggaacaggtggcacagcttaaacagaaagtcatgaactaaacaa 7  False 0 8 14 0 17 9 0 1 32 1 7 0 8 NA -1.39418463085624 -0.465051313522912 NA -1.00670334834837 NA NA 0.636970893508429 0.228987657358399 NA 0.359457164280621 NA -0.68646990520768 0.184820599531778 NA NA 0.0212817877760455 0.0726550740316355 0.128856414935155 0.0256484741102472 NA NA 0.0692264530982192 0.0394606710910403 NA NA 0.102857474148211 0.020499314360288 HERIKAERKRMRNRIAASKCRKRKLERIARLEEKVKTLKAQNSELASYANMLREQVAQLKQKVMNAAAAAACAAAAAAAAAAAAAAAAAAAAAAAAAAAAAAAAAAAAAAAAAAAA ATF6B AAAAAACAAAAAAAAAAAAAAAAAAAAAAAAAAAAAAAAAAAAAAAAAAAA False 3 1 1 -1.4308978 -1.436635 -1.4347105 -1.4366698 -1.4414725 -1.4388791 -1.4333262 -1.4258862 -1.4237535 -1.4155318 -1.4317763 0.007935495 0.03110714 NA 2.710823 -1.3415048 2.667154 -1.4141649 3.046661 1.2426001 2.886563 -1.3525879 2.4238749 1.6416059 2.8246126 -1.3303667 2.9842234 -1.2521416 3.536271 -0.99974144 3.1466012 1.1267554 2.7909415 -1.1908362 Q1H,T48Y NA 4.083421 1.2892304913 FALSE
catgagcggatcaaggcggagaggaagcgcatgaggaaccgcatcgctgcctccaagtgccgaaaaaggaagctggagagaatcgcccggctggaggaaaaagtgaaaaccttgaaagctcagaactcggagctggcgtcctacgccaacatgctcagggaacaggtggcacagcttaaacagaaagtcatgaactaagaaa 7  False 7 15 22 0 8 34 1 3 2 0 0 10 14.3333333333333 -1.44084178998066 -1.26541754384311 -1.3765782100841 NA NA -1.16407378683262 0.693022647605246 0.402173706135364 0.386387915479301 NA NA 0.270960052060976 -1.25595326054515 0.187044191178484 0.0206379833092653 0.0761358969151021 0.0359694011899747 0.0458733055005054 0.0267580124406852 0.0432785791208486 NA NA NA NA 0.0493102608665776 0.0283630300164799 0.0396934201759308 0.0207459432766005 HERIKAERKRMRNRIAASKCRKRKLERIARLEEKVKTLKAQNSELASYANMLREQVAQLKQKVMNAAAAAAACAAAAAAAAAAAAAAAAAAAAAAAAAAAAAAAAAAAAAAAAAAA ATF7 AAAAAAACAAAAAAAAAAAAAAAAAAAAAAAAAAAAAAAAAAAAAAAAAAA False 3 1 1 -1.0648631 -1.0913749 -1.1121113 -1.0673466 -1.0779276 -1.0863531 -1.0721729 -1.1038724 -1.0346591 -1.0450447 -1.0755727 0.024283556 0.095191546 NA 1.1302171 -1.0522074 1.2789841 -0.98917377 1.3268242 1.0121257 1.2887402 -0.9305495 1.1265794 1.0903684 1.2392399 -1.0083544 1.0945023 -1.1049584 1.2600518 -1.035341 1.0000042 1.0997854 1.1393609 -0.9821246 Q1H,T48Y NA 2.370099 1.0304988687 FALSE
catgagcggatcaaggcggagaggaagcgcatgaggaaccgcatcgctgcctccaagtgccgaaaaaggaagctggagagaatcgcccggctggaggaaaaagtgaaaaccttgaaagctcagaactcggagctggcgtcctacgccaacatgctcagggaacaggtggcacagcttaaacagaaagtcatgaactaatcta 7  False 5 0 7 16 14 9 0 0 1 0 0 0 8.5 NA NA -1.24881044391847 NA NA NA NA NA 0.57286015598576 NA NA NA -1.24881044391847 0.57286015598576 NA NA NA NA 0.041069038110921 0.0641649818557525 NA NA NA NA NA NA 0.0404856632690661 0.0635385906754219 HERIKAERKRMRNRIAASKCRKRKLERIARLEEKVKTLKAQNSELASYANMLREQVAQLKQKVMNAAAAAAAAACAAAAAAAAAAAAAAAAAAAAAAAAAAAAAAAAAAAAAAAAA BACH2 AAAAAAAAACAAAAAAAAAAAAAAAAAAAAAAAAAAAAAAAAAAAAAAAAA False 3 1 1 -1.4537475 -1.4526852 -1.4510468 -1.4544548 -1.4421628 -1.4474094 -1.4453424 -1.4511521 -1.4428583 -1.4422516 -1.4483111 0.004897468 0.019198075 NA 3.0466325 -1.4289539 2.9204996 -1.4744207 4.4321833 0.9799395 3.4299424 1.3531338 3.643816 1.0980812 4.3063054 -0.92915154 3.8482223 1.0637416 3.7940974 -1.1251874 3.8369093 1.0549943 5.105171 0.7671454 Q1H,T48Y NA 5.0180264 1.12747493771 FALSE
catgagcggatcaaggcggagaggaagcgcatgaggaaccgcatcgctgcctccaagtgccgaaaaaggaagctggagagaatcgcccggctggaggaaaaagtgaaaaccttgaaagctcagaactcggagctggcgtcctacgccaacatgctcagggaacaggtggcacagcttaaacagaaagtcatgaactaaacta 8  False 9 6 6 0 7 3 189 58 107 0 57 30 5.16666666666667 -0.00256400674346739 -0.202927019069459 0.115686654482866 NA -0.136749656980219 -0.111313786864589 0.31742816465097 0.420409310604211 0.323562157023798 NA 0.464622909538191 0.670276131585458 -0.0296885878377141 0.176797825413358 0.178648070596057 0.0348728545962073 0.157160696619739 0.0479533207825196 0.193903775605433 0.0362415848225901 NA NA 0.164728671139184 0.0510056096707408 0.159509027260833 0.0701618629568691 0.175704152088005 0.0196094710792268 HERIKAERKRMRNRIAASKCRKRKLERIARLEEKVKTLKAQNSELASYANMLREQVAQLKQKVMNAAAAAAAAAACAAAAAAAAAAAAAAAAAAAAAAAAAAAAAAAAAAAAAAAA BATF AAAAAAAAAACAAAAAAAAAAAAAAAAAAAAAAAAAAAAAAAAAAAAAAAA False 3 1 1 -0.06790125 -0.07987177 -0.09627068 -0.0653404 -0.06737411 -0.07507014 -0.054957867 -0.07590389 -0.04345274 -0.046607494 -0.06727503 0.015934423 0.062462937 NA -2.0447993 -0.67549956 -2.0141711 -0.6851399 -1.8529823 -0.7120695 -2.0356228 -0.7008822 -1.8112493 -0.78256917 -1.9558794 -0.69739187 -1.9225066 -0.75939703 -2.0796947 -0.67931414 -2.118452 -0.6988256 -2.330621 -0.6390232 Q1H,T48Y NA -0.834949 0.70301121 FALSE
catgagcggatcaaggcggagaggaagcgcatgaggaaccgcatcgctgcctccaagtgccgaaaaaggaagctggagagaatcgcccggctggaggaaaaagtgaaaaccttgaaagctcagaactcggagctggcgtcctacgccaacatgctcagggaacaggtggcacagcttaaacagaaagtcatgaactaaccga 8  False 3 21 0 8 0 0 2 279 0 66 0 1 5.33333333333333 -0.996874690903521 -0.115802838894696 NA -0.130000052576777 NA NA 0.685831696316226 0.226051365759065 NA 0.386520749293713 NA NA -0.185131614803587 0.187682030336254 0.0694124835450616 0.0753458945566594 0.167098377956601 0.0257841902692212 NA NA 0.168550196584502 0.0452570988566496 NA NA NA NA 0.158463241264424 0.0208166889913073 HERIKAERKRMRNRIAASKCRKRKLERIARLEEKVKTLKAQNSELASYANMLREQVAQLKQKVMNAAAAAAAAAAACAAAAAAAAAAAAAAAAAAAAAAAAAAAAAAAAAAAAAAA BATF2 AAAAAAAAAAACAAAAAAAAAAAAAAAAAAAAAAAAAAAAAAAAAAAAAAA False 3 1 1 -0.44300568 -0.48873955 -0.50388956 -0.4530667 -0.4652195 -0.46653998 -0.44295645 -0.48629862 -0.39601588 -0.3957405 -0.45414725 0.036548216 0.143269 NA -0.3243882 -1.0750997 -0.25872296 -1.0104672 -0.22483361 0.99205846 -0.35221732 -0.9628558 -0.2981521 1.0440123 -0.3137161 -0.95512176 -0.34301 -1.0567551 -0.27839446 -0.9880196 -0.44891804 1.0313388 -0.4971025 -0.9569835 Q1H,T48Y NA 0.84770316 1.0072712329 FALSE
catgagcggatcaaggcggagaggaagcgcatgaggaaccgcatcgctgcctccaagtgccgaaaaaggaagctggagagaatcgcccggctggaggaaaaagtgaaaaccttgaaagctcagaactcggagctggcgtcctacgccaacatgctcagggaacaggtggcacagcttaaacagaaagtcatgaactaaaaca 8  False 11 11 2 1 5 30 250 223 12 2 40 820 10 0.0202168017449142 -2.64628916561545e-05 -0.192240940394995 -0.517281028939136 -0.141909013568708 0.188874804690254 0.287411599950767 0.309296471384732 0.569002545419292 1.13107098734408 0.549296342435511 0.21581898853047 0.0552802352913911 0.139736516134594 0.181150784313578 0.0315752162236993 0.18030422653672 0.035279411124119 0.159413388498261 0.0637328981972581 0.123204083951329 0.132435300256601 0.164162284672003 0.0603009327793991 0.190931585560898 0.0225910808743073 0.185128440400887 0.0154988284807613 HERIKAERKRMRNRIAASKCRKRKLERIARLEEKVKTLKAQNSELASYANMLREQVAQLKQKVMNAAAAAAAAAAAACAAAAAAAAAAAAAAAAAAAAAAAAAAAAAAAAAAAAAA BATF3 AAAAAAAAAAAACAAAAAAAAAAAAAAAAAAAAAAAAAAAAAAAAAAAAAA False 3 1 1 0.18228602 0.18139637 0.17295635 0.19615638 0.18367147 0.17801702 0.17532349 0.17534113 0.19749224 0.19629037 0.18389308 0.009419826 0.03692572 NA -3.7964683 0.7303225 -3.8167775 0.76337874 -3.703768 -0.7593894 -3.989849 0.77395785 -3.629922 -0.8033745 -3.9724615 0.6925307 -3.8445797 0.73090553 -3.9109154 0.7454422 -3.864438 -0.7727252 -4.1674643 0.73079693 Q1H,T48Y NA -2.6880155 0.750282386 FALSE
catgagcggatcaaggcggagaggaagcgcatgaggaaccgcatcgctgcctccaagtgccgaaaaaggaagctggagagaatcgcccggctggaggaaaaagtgaaaaccttgaaagctcagaactcggagctggcgtcctacgccaacatgctcagggaacaggtggcacagcttaaacagaaagtcatgaactaatcaa 6  False 3 1 0 0 0 0 1 0 0 0 0 0 0.666666666666667 -1.19664458519166 NA NA NA NA NA 0.804458967069977 NA NA NA NA NA -1.19664458519166 0.804458967069977 0.047465639339003 0.0883783599293815 NA NA NA NA NA NA NA NA NA NA 0.0462716218668869 0.0892262945672602 HERIKAERKRMRNRIAASKCRKRKLERIARLEEKVKTLKAQNSELASYANMLREQVAQLKQKVMNAAAAAAAAAAAAAACAAAAAAAAAAAAAAAAAAAAAAAAAAAAAAAAAAAA CEBPB AAAAAAAAAAAAAACAAAAAAAAAAAAAAAAAAAAAAAAAAAAAAAAAAAA False 3 1 1 -1.3428332 -1.3443334 -1.3559924 -1.3240778 -1.3386178 -1.3326554 -1.3398795 -1.3324754 -1.325025 -1.3376536 -1.3373543 0.009477039 0.03714999 NA 2.1347618 -1.1725204 2.5434372 -0.9859574 2.3635528 1.1123319 2.7369697 -0.87131345 2.3781261 1.0430447 2.4910047 -0.96407133 2.1055446 -1.181548 2.6699061 -0.9046606 1.9516195 1.2221615 2.037539 -1.2039356 Q1H,T48Y NA 3.522895 1.06615448174 FALSE
catgagcggatcaaggcggagaggaagcgcatgaggaaccgcatcgctgcctccaagtgccgaaaaaggaagctggagagaatcgcccggctggaggaaaaagtgaaaaccttgaaagctcagaactcggagctggcgtcctacgccaacatgctcagggaacaggtggcacagcttaaacagaaagtcatgaactaagcaa 7  False 0 0 0 0 20 0 0 0 0 0 1 0 3.33333333333333 NA NA NA NA -1.62130206992811 NA NA NA NA NA 0.604385712925956 NA -1.62130206992811 0.604385712925956 NA NA NA NA NA NA NA NA 0.00175672258452 0.066348561664155 NA NA -0.00082911959329271 0.0670352371733635 HERIKAERKRMRNRIAASKCRKRKLERIARLEEKVKTLKAQNSELASYANMLREQVAQLKQKVMNAAAAAAAAAAAAAAACAAAAAAAAAAAAAAAAAAAAAAAAAAAAAAAAAAA CEBPD AAAAAAAAAAAAAAACAAAAAAAAAAAAAAAAAAAAAAAAAAAAAAAAAAA False 3 1 1 -1.3568062 -1.3640815 -1.3724064 -1.3666121 -1.3660594 -1.3573183 -1.3557749 -1.372967 -1.3604175 -1.3575786 -1.3630021 0.006414447 0.025144633 NA 4.5152397 -0.5807748 5.185918 -0.5172576 4.120575 0.67700124 4.224312 -0.6515945 3.7512722 0.72635317 4.3620863 -0.59629536 4.0819597 -0.6427585 4.2798657 -0.6481863 4.070931 0.65842545 4.4662256 -0.5866899 Q1H,T48Y NA 5.4874873 0.628533684 FALSE
catgagcggatcaaggcggagaggaagcgcatgaggaaccgcatcgctgcctccaagtgccgaaaaaggaagctggagagaatcgcccggctggaggaaaaagtgaaaaccttgaaagctcagaactcggagctggcgtcctacgccaacatgctcagggaacaggtggcacagcttaaacagaaagtcatgaactaataca 7  False 0 0 7 0 8 8 0 0 4 0 7 2 3.83333333333333 NA NA -0.856930878720691 NA -0.786981854836573 -1.21259220320513 NA NA 0.384830216240126 NA 0.475526334967016 0.572602559522133 -0.911442508541674 0.26514160690715 NA NA NA NA 0.0849627265230379 0.0431041041772275 NA NA 0.0933471507742635 0.0522025714435675 0.0442315443197721 0.0599377785016984 0.0779047138504986 0.0294080917589873 HERIKAERKRMRNRIAASKCRKRKLERIARLEEKVKTLKAQNSELASYANMLREQVAQLKQKVMNAAAAAAAAAAAAAAAACAAAAAAAAAAAAAAAAAAAAAAAAAAAAAAAAAA CEBPE AAAAAAAAAAAAAAAACAAAAAAAAAAAAAAAAAAAAAAAAAAAAAAAAAA False 3 1 1 -1.2252206 -1.2475152 -1.255703 -1.2152504 -1.229945 -1.2313681 -1.2335806 -1.2510992 -1.1962912 -1.1946292 -1.2280604 0.021127764 0.08282084 NA 1.591814 -1.1279981 1.7468059 -1.0845661 1.8273618 1.0660962 1.8516996 -0.95057005 1.682243 -1.0818352 1.8795588 -0.9635463 1.6027566 -1.1456221 1.779749 -1.0741974 1.5640653 -1.0713536 1.6633339 -0.99320555 Q1H,T48Y NA 2.9005876 1.0558990648 FALSE
catgagcggatcaaggcggagaggaagcgcatgaggaaccgcatcgctgcctccaagtgccgaaaaaggaagctggagagaatcgcccggctggaggaaaaagtgaaaaccttgaaagctcagaactcggagctggcgtcctacgccaacatgctcagggaacaggtggcacagcttaaacagaaagtcatgaactaacgga 7  False 11 3 0 9 0 47 1 2 0 0 0 4 11.6666666666667 -1.57110708272415 -0.935564620994677 NA NA NA -1.5342867316 0.659370414053168 0.693397502660664 NA NA NA 0.333658098593778 -1.44743328560145 0.27356300203938 0.00632695763902943 0.0724388417127397 0.0735935513251601 0.0790912856499228 NA NA NA NA NA NA 0.010557829336326 0.034926014346673 0.0184554778833019 0.0303421479551318 HERIKAERKRMRNRIAASKCRKRKLERIARLEEKVKTLKAQNSELASYANMLREQVAQLKQKVMNAAAAAAAAAAAAAAAAAACAAAAAAAAAAAAAAAAAAAAAAAAAAAAAAAA CREB3L1 AAAAAAAAAAAAAAAAAACAAAAAAAAAAAAAAAAAAAAAAAAAAAAAAAA False 3 1 1 -1.4081471 -1.4061387 -1.3986214 -1.4046307 -1.405137 -1.4070501 -1.4037629 -1.4074972 -1.3995452 -1.4065295 -1.4047061 0.0032530518 0.012751963 NA 2.7060182 -1.1883669 3.2266576 -0.98536736 3.5105314 0.8847271 3.2086098 -1.005964 2.8518076 1.1221521 3.7375445 -0.84438604 3.574028 -0.8878639 3.6686864 -0.87423927 3.9351883 0.79567045 3.192304 -0.99627775 Q1H,T48Y NA 4.5427866 0.9585014972 FALSE
catgagcggatcaaggcggagaggaagcgcatgaggaaccgcatcgctgcctccaagtgccgaaaaaggaagctggagagaatcgcccggctggaggaaaaagtgaaaaccttgaaagctcagaactcggagctggcgtcctacgccaacatgctcagggaacaggtggcacagcttaaacagaaagtcatgaactaaacga 8  False 4 7 11 8 11 15 0 0 0 0 0 1 9.33333333333333 NA NA NA NA NA -1.60718931497066 NA NA NA NA NA 0.642973412910316 -1.60718931497066 0.642973412910316 NA NA NA NA NA NA NA NA NA NA 0.00292667432032467 0.067303922004229 0.000736191855189222 0.0713151788812891 HERIKAERKRMRNRIAASKCRKRKLERIARLEEKVKTLKAQNSELASYANMLREQVAQLKQKVMNAAAAAAAAAAAAAAAAAAACAAAAAAAAAAAAAAAAAAAAAAAAAAAAAAA CREB3L2 AAAAAAAAAAAAAAAAAAACAAAAAAAAAAAAAAAAAAAAAAAAAAAAAAA False 3 1 1 -1.4476241 -1.4520714 -1.4541583 -1.4502932 -1.4463993 -1.4490898 -1.4428828 -1.453548 -1.4393688 -1.4514831 -1.4486917 0.0047429344 0.018592304 NA 2.9127576 -1.4103714 3.0542114 -1.4012223 4.028052 1.1158556 2.977546 -1.4830081 2.8351412 -1.4633096 3.5500703 -1.1427094 3.010735 -1.3318439 3.36832 -1.2990365 2.4028792 -1.6381353 2.288629 -1.851001 Q1H,T48Y NA 4.2244825 1.413649329 FALSE
catgagcggatcaaggcggagaggaagcgcatgaggaaccgcatcgctgcctccaagtgccgaaaaaggaagctggagagaatcgcccggctggaggaaaaagtgaaaaccttgaaagctcagaactcggagctggcgtcctacgccaacatgctcagggaacaggtggcacagcttaaacagaaagtcatgaactaagtta 8  False 12 3 10 14 0 6 1 0 0 0 0 2 7.5 -1.59618437376794 NA NA NA NA -1.12670757045955 0.654318206392779 NA NA NA NA 0.618352360781452 -1.34818908037792 0.449418217723794 0.00357195092688586 0.0718838030528139 NA NA NA NA NA NA NA NA 0.0532216090838903 0.0647266873334476 0.0294631153786249 0.0498470697947086 HERIKAERKRMRNRIAASKCRKRKLERIARLEEKVKTLKAQNSELASYANMLREQVAQLKQKVMNAAAAAAAAAAAAAAAAAAAACAAAAAAAAAAAAAAAAAAAAAAAAAAAAAA CREB3L3 AAAAAAAAAAAAAAAAAAAACAAAAAAAAAAAAAAAAAAAAAAAAAAAAAA False 3 1 1 -1.4379281 -1.445054 -1.442901 -1.4334958 -1.439718 -1.4296349 -1.4400926 -1.4337044 -1.4235013 -1.4246844 -1.4350715 0.0073905685 0.02897103 NA 3.783542 -1.0068929 3.4936192 -1.1500343 3.5585036 1.1319951 3.6832378 -1.0355874 2.5646644 1.5303228 4.0355196 -0.8785528 2.9785185 -1.3169011 4.329558 -0.85752815 2.8027682 1.2631042 4.123885 -0.8467062 Q1H,T48Y NA 4.7170305 1.1017625135 FALSE
catgagcggatcaaggcggagaggaagcgcatgaggaaccgcatcgctgcctccaagtgccgaaaaaggaagctggagagaatcgcccggctggaggaaaaagtgaaaaccttgaaagctcagaactcggagctggcgtcctacgccaacatgctcagggaacaggtggcacagcttaaacagaaagtcatgaactaacgta 7  False 16 37 61 45 42 22 65 151 165 74 65 23 37.1666666666667 -0.476008589751501 -0.439177626084451 -0.417449742173073 -0.570777584419624 -0.620756518098894 -0.785457121974354 0.24847922650113 0.175666847679886 0.114675672416412 0.174225832700935 0.202240552690845 0.275871416086305 -0.502039205214335 0.0715789145557043 0.126635155734658 0.0272980815847888 0.130213146083875 0.0200371601797802 0.134188176849565 0.0128446050279646 0.116940257483294 0.0203998252314693 0.111595120189841 0.0222016660788361 0.0889423606851072 0.0288771322400833 0.123313542932911 0.00793915112689205 HERIKAERKRMRNRIAASKCRKRKLERIARLEEKVKTLKAQNSELASYANMLREQVAQLKQKVMNAAAAAAAAAAAAAAAAAAAAAACAAAAAAAAAAAAAAAAAAAAAAAAAAAA CREB5 AAAAAAAAAAAAAAAAAAAAAACAAAAAAAAAAAAAAAAAAAAAAAAAAAA False 3 1 1 -0.43904674 -0.48114872 -0.5032804 -0.44529963 -0.45816016 -0.46117914 -0.44642365 -0.4825648 -0.39581454 -0.40193045 -0.45148483 0.034059796 0.1335144 NA -0.36355042 -0.98478824 -0.29193377 -0.95613354 -0.23455209 -0.9569807 -0.3962093 0.90230715 -0.3264132 1.0044166 -0.32988 -0.9460633 -0.35016745 1.0117706 -0.30233628 0.93872803 -0.4759825 0.9737135 -0.5121254 -0.8997804 Q1H,T48Y NA 0.82333374 0.957468196115 FALSE
catgagcggatcaaggcggagaggaagcgcatgaggaaccgcatcgctgcctccaagtgccgaaaaaggaagctggagagaatcgcccggctggaggaaaaagtgaaaaccttgaaagctcagaactcggagctggcgtcctacgccaacatgctcagggaacaggtggcacagcttaaacagaaagtcatgaactaattca 7  False 0 10 0 0 29 0 0 0 0 0 3 0 6.5 NA NA NA NA -1.40937024547004 NA NA NA NA NA 0.385868388329464 NA -1.40937024547004 0.385868388329464 NA NA NA NA NA NA NA NA 0.0250222820160602 0.042360055854699 NA NA 0.0226772271208798 0.0427984619360751 HERIKAERKRMRNRIAASKCRKRKLERIARLEEKVKTLKAQNSELASYANMLREQVAQLKQKVMNAAAAAAAAAAAAAAAAAAAAAAACAAAAAAAAAAAAAAAAAAAAAAAAAAA CREBL2 AAAAAAAAAAAAAAAAAAAAAAACAAAAAAAAAAAAAAAAAAAAAAAAAAA False 3 1 1 -1.4557679 -1.4560065 -1.4634264 -1.4518743 -1.4522789 -1.4470112 -1.456419 -1.4446651 -1.4631158 -1.4537641 -1.4544328 0.006024059 0.023614312 NA 3.072067 -1.4483044 3.2333314 -1.3800317 3.0802927 -1.6737366 3.9226649 -1.1460648 3.5501218 1.238321 4.1255436 -0.9667789 2.6728225 -1.716472 3.7258158 -1.0806121 2.0383978 2.5395837 2.9724987 -1.4578056 Q1H,T48Y NA 4.4210043 1.4647710606 FALSE
catgagcggatcaaggcggagaggaagcgcatgaggaaccgcatcgctgcctccaagtgccgaaaaaggaagctggagagaatcgcccggctggaggaaaaagtgaaaaccttgaaagctcagaactcggagctggcgtcctacgccaacatgctcagggaacaggtggcacagcttaaacagaaagtcatgaactaaccta 8  False 4 0 0 9 1 4 0 0 0 0 0 1 3 NA NA NA NA NA -1.21259220320513 NA NA NA NA NA 0.808178812964931 -1.21259220320513 0.808178812964931 NA NA NA NA NA NA NA NA NA NA 0.0442315443197721 0.0845969719759612 0.0445027972024065 0.0896388800180468 HERIKAERKRMRNRIAASKCRKRKLERIARLEEKVKTLKAQNSELASYANMLREQVAQLKQKVMNAAAAAAAAAAAAAAAAAAAAAAAAAACAAAAAAAAAAAAAAAAAAAAAAAA CREM AAAAAAAAAAAAAAAAAAAAAAAAAACAAAAAAAAAAAAAAAAAAAAAAAA False 3 1 1 -1.4308724 -1.4357349 -1.4411514 -1.4311423 -1.4321599 -1.4347415 -1.4319029 -1.4215486 -1.4264289 -1.4251477 -1.4310831 0.005637869 0.022100447 NA 3.0865872 -1.1780021 3.3773663 -1.1099248 3.0867996 1.2865969 3.0963914 -1.2118132 2.9654922 1.2539877 3.196187 -1.1443018 2.9579391 -1.2513667 3.2637753 -1.056577 3.2995296 1.0919468 3.7626235 -0.930462 Q1H,T48Y NA 4.3909183 1.15149790698 FALSE
catgagcggatcaaggcggagaggaagcgcatgaggaaccgcatcgctgcctccaagtgccgaaaaaggaagctggagagaatcgcccggctggaggaaaaagtgaaaaccttgaaagctcagaactcggagctggcgtcctacgccaacatgctcagggaacaggtggcacagcttaaacagaaagtcatgaactaatcga 7  False 21 26 1 7 6 35 1 2 0 0 0 4 16 -1.75746958120039 -1.52719940621158 NA NA NA -1.44627724936277 0.629955133553994 0.423010544291175 NA NA NA 0.3476591843124 -1.52175072608776 0.247068182857157 -0.0141469417665069 0.0692072607946373 0.00610966853286735 0.0482500263746055 NA NA NA NA NA NA 0.0197703149682212 0.0363915928017998 0.0102125840779553 0.0274034840361134 HERIKAERKRMRNRIAASKCRKRKLERIARLEEKVKTLKAQNSELASYANMLREQVAQLKQKVMNAAAAAAAAAAAAAAAAAAAAAAAAAAACAAAAAAAAAAAAAAAAAAAAAAA DBP AAAAAAAAAAAAAAAAAAAAAAAAAAACAAAAAAAAAAAAAAAAAAAAAAA False 3 1 1 -1.4279985 -1.4345628 -1.4455357 -1.4349633 -1.4287617 -1.4377184 -1.4312103 -1.4361323 -1.4313385 -1.4238739 -1.4332095 0.0060304976 0.02363955 NA 4.418582 -0.80857515 4.4536858 -0.8350836 4.1695457 -0.98811436 4.2712736 -0.9025351 4.2256546 0.8608805 4.78883 -0.7786104 4.2556334 -0.86585385 4.519056 -0.8352382 3.4898968 1.0651499 3.8474991 -0.9033687 Q1H,T48Y NA 5.4256144 0.8843409684 FALSE
catgagcggatcaaggcggagaggaagcgcatgaggaaccgcatcgctgcctccaagtgccgaaaaaggaagctggagagaatcgcccggctggaggaaaaagtgaaaaccttgaaagctcagaactcggagctggcgtcctacgccaacatgctcagggaacaggtggcacagcttaaacagaaagtcatgaactaaaata 8  False 5 2 0 16 17 14 37 3 0 216 150 224 9 -0.303176175881554 -0.713393737164102 NA 0.00459267021880155 -0.113348112786896 0.0290011404537329 0.431648563355229 0.778042315282797 NA 0.27322402752784 0.299411011638687 0.312159751200339 -0.0887099375841103 0.15461318296276 0.145622631672798 0.0474211782785566 0.0989351205819203 0.0887461618618978 NA NA 0.184309444107631 0.0319913661722805 0.16729765773953 0.0328688940585037 0.174196640674762 0.0326756520966407 0.169157819019694 0.0171488689563167 HERIKAERKRMRNRIAASKCRKRKLERIARLEEKVKTLKAQNSELASYANMLREQVAQLKQKVMNAAAAAAAAAAAAAAAAAAAAAAAAAAAACAAAAAAAAAAAAAAAAAAAAAA DDIT3 AAAAAAAAAAAAAAAAAAAAAAAAAAAACAAAAAAAAAAAAAAAAAAAAAA False 3 1 1 -0.057744265 -0.090011835 -0.104764104 -0.06026876 -0.07337022 -0.07473469 -0.052884698 -0.09253144 -0.022551894 -0.030703425 -0.06595653 0.026500186 0.10388073 NA -1.373379 1.0321794 -1.3136693 1.0232692 -1.1970701 -1.0780103 -1.4668026 0.9854592 -1.2742518 1.0953186 -1.4105377 0.96784955 -1.3633852 -1.0765232 -1.3139079 1.0298731 -1.5056697 1.0369854 -1.6467959 0.9418044 Q1H,T48Y NA -0.20489812 1.026727244 FALSE
catgagcggatcaaggcggagaggaagcgcatgaggaaccgcatcgctgcctccaagtgccgaaaaaggaagctggagagaatcgcccggctggaggaaaaagtgaaaaccttgaaagctcagaactcggagctggcgtcctacgccaacatgctcagggaacaggtggcacagcttaaacagaaagtcatgaactaatgaa 5  False 3 15 0 27 6 5 80 386 0 503 73 44 9.33333333333333 0.0662863220212027 0.0653184030793129 NA 0.0926119374514907 -0.0196968424985905 -0.149477173519817 0.545889851064638 0.265186283179137 NA 0.2112006735433 0.499626484872534 0.521039800249768 0.054483856575798 0.144815331858441 0.186212010319401 0.0599717968399379 0.187757684964872 0.0302480525137205 NA NA 0.194615479904464 0.0247291504495062 0.1775785544397 0.0548482499364962 0.155514234401149 0.0545403921421567 0.185040110324683 0.0160621436110275 HERIKAERKRMRNRIAASKCRKRKLERIARLEEKVKTLKAQNSELASYANMLREQVAQLKQKVMNAAAAAAAAAAAAAAAAAAAAAAAAAAAAAAAAAAAAAAAAAAAAAAAAAAA FOS AAAAAAAAAAAAAAAAAAAAAAAAAAAAAAAAAAAAAAAAAAAAAAAAAAA False 2 1 1 -0.1308254 -0.16891289 -0.18189573 -0.1406765 -0.15233898 -0.15792906 -0.14187777 -0.16961324 -0.10156906 -0.10653353 -0.14521721 0.026572248 0.104163215 6 -1.1890352 -0.9855633 -1.1100352 -0.9802675 -1.0654922 0.9818175 -1.2637346 -0.9259659 -1.1289133 1.0031701 -1.1827927 -0.9261728 -1.1142985 -1.0434102 -1.1282691 -0.97534174 -1.2665542 1.0063037 -1.3673632 -0.9332268 Q1H,T48Y NA 0 0.976123954 FALSE
catgagcggatcaaggcggagaggaagcgcatgaggaaccgcatcgctgcctccaagtgccgaaaaaggaagctggagagaatcgcccggctggaggaaaaagtgaaaaccttgaaagctcagaactcggagctggcgtcctacgccaacatgctcagggaacaggtggcacagcttaaacagaaagtcatgaactaaaaga 8  False 6 3 0 0 3 12 102 135 6 0 18 116 4 -0.0634647742686549 0.218433704032807 NA NA -0.225767197725232 -0.121434759264282 0.38862301167853 0.587063498622897 NA NA 0.711245490931862 0.338166106284194 -0.0639498605381467 0.222253867245307 0.17195747458975 0.0426943645467224 0.205222538758863 0.0669624662420357 NA NA NA NA 0.154956458353546 0.0780794686310299 0.158449603770968 0.0353978948193304 0.171904074600706 0.024651212602889 HERIKAERKRMRNRIAASKCRKRKLERIARLEEKVKTLKAQNSELASYANMLREQVAQLKQKVMNAAAAAAAAAAAAAAAAAAAAAAAAAAAAACAAAAAAAAAAAAAAAAAAAAA FOSB AAAAAAAAAAAAAAAAAAAAAAAAAAAAACAAAAAAAAAAAAAAAAAAAAA False 3 1 1 -0.16596556 -0.20079231 -0.21738887 -0.1704669 -0.17677069 -0.18079758 -0.17255676 -0.19868517 -0.13406646 -0.13294601 -0.17504363 0.027104748 0.106250614 NA -1.2145463 0.8764181 -1.1907682 0.8343606 -1.0661807 -0.88440335 -1.3727514 0.78517866 -1.203065 -0.87944174 -1.2684969 -0.81004447 -1.1665378 0.91578555 -1.2307456 0.82319695 -1.4103228 0.829026 -1.5101249 0.78788257 Q1H,T48Y NA -0.08170516 0.842573802 FALSE
catgagcggatcaaggcggagaggaagcgcatgaggaaccgcatcgctgcctccaagtgccgaaaaaggaagctggagagaatcgcccggctggaggaaaaagtgaaaaccttgaaagctcagaactcggagctggcgtcctacgccaacatgctcagggaacaggtggcacagcttaaacagaaagtcatgaactaataga 7  False 0 1 0 0 2 0 0 5 0 0 0 0 0.5 NA -0.383540814315668 NA NA NA NA NA 1.03939823758147 NA NA NA NA -0.383540814315668 1.03939823758147 NA NA 0.136559270717106 0.118557310340954 NA NA NA NA NA NA NA NA 0.136456751927871 0.115284504387988 HERIKAERKRMRNRIAASKCRKRKLERIARLEEKVKTLKAQNSELASYANMLREQVAQLKQKVMNAAAAAAAAAAAAAAAAAAAAAAAAAAAAAACAAAAAAAAAAAAAAAAAAAA FOSL1 AAAAAAAAAAAAAAAAAAAAAAAAAAAAAACAAAAAAAAAAAAAAAAAAAA False 3 1 1 -0.5615228 -0.6055792 -0.62759465 -0.5727803 -0.5786699 -0.5718079 -0.5639824 -0.5988712 -0.52168846 -0.51771 -0.5720207 0.034380596 0.13477194 NA -0.08006644 -0.9523479 0.00819397 -0.91827285 0.06420469 0.95654726 -0.07046211 -0.8693351 -0.050633788 0.9682404 -0.0646162 -0.9066266 -0.08164132 -1.0014759 -0.015493751 -0.93856907 -0.17859459 0.9452793 -0.21708095 -0.87105757 Q1H,T48Y NA 1.1130297 0.9327751907 FALSE
catgagcggatcaaggcggagaggaagcgcatgaggaaccgcatcgctgcctccaagtgccgaaaaaggaagctggagagaatcgcccggctggaggaaaaagtgaaaaccttgaaagctcagaactcggagctggcgtcctacgccaacatgctcagggaacaggtggcacagcttaaacagaaagtcatgaactaagaga 8  False 4 0 2 0 0 9 63 0 1 1 0 460 2.5 -0.0854760041000155 NA -0.89467771341147 NA NA 0.375729542508598 0.475584955232547 NA 0.737465190370469 NA NA 0.385478701407296 0.0389224045433674 0.277459853502848 0.169539307259712 0.0522480574784675 NA NA 0.0807347750103722 0.0826020802196382 NA NA NA NA 0.21049080285936 0.0403503907515799 0.183314117129533 0.0307743659187536 HERIKAERKRMRNRIAASKCRKRKLERIARLEEKVKTLKAQNSELASYANMLREQVAQLKQKVMNAAAAAAAAAAAAAAAAAAAAAAAAAAAAAAACAAAAAAAAAAAAAAAAAAA FOSL2 AAAAAAAAAAAAAAAAAAAAAAAAAAAAAAACAAAAAAAAAAAAAAAAAAA False 3 1 1 -0.0018957853 -0.015396357 -0.042450786 -0.013104081 -0.00858736 -0.0102136135 -0.0028187037 -0.021882176 0.017401814 0.015750885 -0.008319616 0.017442022 0.06837273 NA -1.8637447 0.87647843 -1.8170326 0.89594245 -1.7274897 -0.87749445 -1.9891568 0.82012665 -1.7809217 0.9252207 -1.9346063 0.8314263 -1.7533123 0.9514792 -1.8096992 0.8970004 -1.9381998 -0.89219344 -2.1643713 0.8071201 Q1H,T48Y NA -0.69620466 0.877448208 FALSE
catgagcggatcaaggcggagaggaagcgcatgaggaaccgcatcgctgcctccaagtgccgaaaaaggaagctggagagaatcgcccggctggaggaaaaagtgaaaaccttgaaagctcagaactcggagctggcgtcctacgccaacatgctcagggaacaggtggcacagcttaaacagaaagtcatgaactaattga 7  False 14 10 23 0 40 22 2 0 3 0 1 0 18.1666666666667 -1.44084178998066 NA -1.2745264692363 NA -1.82335172641031 NA 0.490829487922656 NA 0.32876367455687 NA 0.573296989749239 NA -1.4180436229679 0.24659156515579 0.0206379833092653 0.0539228312732688 NA NA 0.0381886347861663 0.0368241969568861 NA NA -0.0204239871933984 0.062935688026285 NA NA 0.0217152223857777 0.027350620144779 HERIKAERKRMRNRIAASKCRKRKLERIARLEEKVKTLKAQNSELASYANMLREQVAQLKQKVMNAAAAAAAAAAAAAAAAAAAAAAAAAAAAAAAACAAAAAAAAAAAAAAAAAA HLF AAAAAAAAAAAAAAAAAAAAAAAAAAAAAAAACAAAAAAAAAAAAAAAAAA False 3 1 1 -1.409809 -1.4116813 -1.4215298 -1.4049067 -1.3963611 -1.4047787 -1.4099116 -1.3984874 -1.4028614 -1.402698 -1.4063025 0.0072658435 0.028482107 NA 3.0803578 -1.052305 3.4979403 -0.93354434 3.746921 0.93011624 3.5445144 -0.91185147 3.647389 -0.8428558 3.6429467 -0.8574208 3.2278342 -1.0125914 4.4814153 -0.6865939 3.1861606 0.9978466 3.361674 -0.92953765 Q1H,T48Y NA 4.723365 0.91546634026 FALSE
catgagcggatcaaggcggagaggaagcgcatgaggaaccgcatcgctgcctccaagtgccgaaaaaggaagctggagagaatcgcccggctggaggaaaaagtgaaaaccttgaaagctcagaactcggagctggcgtcctacgccaacatgctcagggaacaggtggcacagcttaaacagaaagtcatgaactaaataa 7  False 0 1 0 0 7 0 0 18 0 0 92 0 1.33333333333333 NA -0.0326028434719651 NA NA 0.00280037162101162 NA NA 1.0200113199294 NA NA 0.462531735581993 NA -0.00323778022100437 0.421245868798607 NA NA 0.176588453387795 0.116345972347943 NA NA NA NA 0.180048265034048 0.0507760437144055 NA NA 0.178637934479102 0.0467223432309587 HERIKAERKRMRNRIAASKCRKRKLERIARLEEKVKTLKAQNSELASYANMLREQVAQLKQKVMNAAAAAAAAAAAAAAAAAAAAAAAAAAAAAAAAACAAAAAAAAAAAAAAAAA JDP2 AAAAAAAAAAAAAAAAAAAAAAAAAAAAAAAAACAAAAAAAAAAAAAAAAA False 3 1 1 0.26284826 0.24671364 0.25410116 0.257437 0.25803363 0.25959098 0.25356007 0.24909449 0.26661408 0.25904346 0.25670367 0.0060226023 0.0236086 NA -4.091745 1.056268 -4.1472807 1.0241175 -3.8248906 1.1973797 -4.084342 1.1665679 -3.6487956 1.2949703 -4.12729 1.0351794 -3.8626895 1.140936 -3.882348 1.210674 -3.8780746 1.2221905 -4.258533 1.0887735 Q1H,T48Y NA -2.79895 1.143705674 FALSE
catgagcggatcaaggcggagaggaagcgcatgaggaaccgcatcgctgcctccaagtgccgaaaaaggaagctggagagaatcgcccggctggaggaaaaagtgaaaaccttgaaagctcagaactcggagctggcgtcctacgccaacatgctcagggaacaggtggcacagcttaaacagaaagtcatgaactaataaa 6  False 15 8 22 48 19 11 39 15 61 120 25 38 20.5 -0.604631672719562 -0.65225900691828 -0.410450608109797 -0.456296395043996 -0.668060729971163 -0.428630322293393 0.262714169029067 0.384384048237996 0.182159361753468 0.165742199812986 0.300436239566686 0.360540906671539 -0.495962399891324 0.0968692828171767 0.112504544246566 0.0288619411796296 0.105908356560489 0.0438441564064054 0.134972136609173 0.0204033253484945 0.130344677593384 0.0194064901699623 0.106402134400705 0.0329814420505324 0.126293583321269 0.0377400007134354 0.123987549742424 0.0107442237789274 HERIKAERKRMRNRIAASKCRKRKLERIARLEEKVKTLKAQNSELASYANMLREQVAQLKQKVMNAAAAAAAAAAAAAAAAAAAAAAAAAAAAAAAAAACAAAAAAAAAAAAAAAA JUN AAAAAAAAAAAAAAAAAAAAAAAAAAAAAAAAAACAAAAAAAAAAAAAAAA False 3 1 1 -0.39121282 -0.42838454 -0.46529377 -0.41167438 -0.41306114 -0.41305006 -0.40922642 -0.43326294 -0.36123526 -0.35552037 -0.40819216 0.032702256 0.12819284 NA -0.45794028 1.0293243 -0.4247436 0.9500027 -0.31887925 0.9819408 -0.45739406 0.9570651 -0.4082951 1.065266 -0.4528699 -0.9386105 -0.4122628 -1.0741053 -0.42861277 -0.93448806 -0.5486835 0.9977446 -0.611654 -0.93846214 Q1H,T48Y NA 0.7295153 0.986700946827 FALSE
catgagcggatcaaggcggagaggaagcgcatgaggaaccgcatcgctgcctccaagtgccgaaaaaggaagctggagagaatcgcccggctggaggaaaaagtgaaaaccttgaaagctcagaactcggagctggcgtcctacgccaacatgctcagggaacaggtggcacagcttaaacagaaagtcatgaactaacaga 8  False 0 6 1 4 13 0 0 0 1 0 1 0 4 NA NA -0.69873793081258 NA -1.49573055689884 NA NA NA 0.919682290346577 NA 0.636169080773941 NA -1.23779781230876 0.523195393702377 NA NA NA NA 0.102681619216431 0.103011872717173 NA NA 0.0155417758994786 0.069837692357446 NA NA 0.041707125583729 0.0580300403446944 HERIKAERKRMRNRIAASKCRKRKLERIARLEEKVKTLKAQNSELASYANMLREQVAQLKQKVMNAAAAAAAAAAAAAAAAAAAAAAAAAAAAAAAAAAACAAAAAAAAAAAAAAA JUNB AAAAAAAAAAAAAAAAAAAAAAAAAAAAAAAAAAACAAAAAAAAAAAAAAA False 3 1 1 -1.2453315 -1.2819346 -1.2739152 -1.2439097 -1.2592912 -1.265539 -1.245821 -1.2797959 -1.2165821 -1.2137034 -1.2525823 0.024155065 0.09468786 NA 1.3828421 -1.368438 1.5319169 -1.3579446 1.6075447 1.2735872 1.5025394 -1.2632291 1.4799253 1.3295318 1.6310606 -1.215026 1.4122111 -1.3429183 1.5484167 -1.3353021 1.3425752 1.3149853 1.4149182 -1.2262182 Q1H,T48Y NA 2.667044 1.302718083 FALSE
catgagcggatcaaggcggagaggaagcgcatgaggaaccgcatcgctgcctccaagtgccgaaaaaggaagctggagagaatcgcccggctggaggaaaaagtgaaaaccttgaaagctcagaactcggagctggcgtcctacgccaacatgctcagggaacaggtggcacagcttaaacagaaagtcatgaactaaatga 8  False 0 0 0 1 7 0 0 0 0 0 1 0 1.33333333333333 NA NA NA NA -1.31528308064069 NA NA NA NA NA 0.708005606292726 NA -1.31528308064069 0.708005606292726 NA NA NA NA NA NA NA NA 0.0353510305684779 0.0777237989300971 NA NA 0.0331128732230533 0.0785282026408828 HERIKAERKRMRNRIAASKCRKRKLERIARLEEKVKTLKAQNSELASYANMLREQVAQLKQKVMNAAAAAAAAAAAAAAAAAAAAAAAAAAAAAAAAAAAACAAAAAAAAAAAAAA JUND AAAAAAAAAAAAAAAAAAAAAAAAAAAAAAAAAAAACAAAAAAAAAAAAAA False 3 1 1 -0.8896333 -0.94132954 -0.9633476 -0.9135255 -0.91752124 -0.9117506 -0.891364 -0.9321498 -0.8488965 -0.8481109 -0.905763 0.037322402 0.14630382 NA 0.5958626 1.166961 0.7326462 -1.1179429 0.7691666 -1.1497931 0.6772945 1.1139513 0.6345911 1.2002418 0.68443346 -1.0891576 0.5981095 1.1598262 0.7096369 -1.1137667 0.52274036 1.1369699 0.55605984 -1.0457929 Q1H,T48Y NA 1.829703 1.129440319 FALSE
catgagcggatcaaggcggagaggaagcgcatgaggaaccgcatcgctgcctccaagtgccgaaaaaggaagctggagagaatcgcccggctggaggaaaaagtgaaaaccttgaaagctcagaactcggagctggcgtcctacgccaacatgctcagggaacaggtggcacagcttaaacagaaagtcatgaactaaggaa 6  False 0 3 0 0 1 0 0 3 0 0 0 0 0.666666666666667 NA -0.824479179079389 NA NA NA NA NA 0.659342166597668 NA NA NA NA -0.824479179079389 0.659342166597668 NA NA 0.0862643359535402 0.0752068177911156 NA NA NA NA NA NA NA NA 0.087550222159534 0.0731307136667688 HERIKAERKRMRNRIAASKCRKRKLERIARLEEKVKTLKAQNSELASYANMLREQVAQLKQKVMNAAAAAAAAAAAAAAAAAAAAAAAAAAAAAAAAAAAAACAAAAAAAAAAAAA MAF AAAAAAAAAAAAAAAAAAAAAAAAAAAAAAAAAAAAACAAAAAAAAAAAAA False 3 1 1 -1.3623801 -1.3639865 -1.3920778 -1.3710726 -1.3761265 -1.3897566 -1.3777758 -1.3862443 -1.3515942 -1.3637533 -1.3734767 0.013299602 0.05213444 NA 3.540623 -0.7551122 4.31192 -0.62189204 3.7935386 0.7955859 3.5233896 -0.79437155 2.9201155 0.96886873 3.2584605 -0.8993408 3.0244422 -0.9399967 3.5708513 -0.8181215 2.9766016 0.8733263 3.1654036 -0.8458315 Q1H,T48Y NA 4.5901833 0.8312447145 FALSE
catgagcggatcaaggcggagaggaagcgcatgaggaaccgcatcgctgcctccaagtgccgaaaaaggaagctggagagaatcgcccggctggaggaaaaagtgaaaaccttgaaagctcagaactcggagctggcgtcctacgccaacatgctcagggaacaggtggcacagcttaaacagaaagtcatgaactaaggga 7  False 0 5 0 0 0 29 0 0 0 0 0 1 5.66666666666667 NA NA NA NA NA -1.80400056651411 NA NA NA NA NA 0.609367795091122 -1.80400056651411 0.609367795091122 NA NA NA NA NA NA NA NA NA NA -0.0176747515823086 0.0637862184177474 -0.021093061622247 0.0675878231336474 HERIKAERKRMRNRIAASKCRKRKLERIARLEEKVKTLKAQNSELASYANMLREQVAQLKQKVMNAAAAAAAAAAAAAAAAAAAAAAAAAAAAAAAAAAAAAACAAAAAAAAAAAA MAFA AAAAAAAAAAAAAAAAAAAAAAAAAAAAAAAAAAAAAACAAAAAAAAAAAA False 3 1 1 -1.3894492 -1.4029336 -1.4125142 -1.4109664 -1.3968462 -1.3991809 -1.3912916 -1.3968701 -1.3968608 -1.3995721 -1.3996485 0.007467287 0.029271767 NA 3.8103921 -0.77725476 3.7563703 -0.8339526 3.445302 0.96350724 3.2849596 -1.0142202 4.078636 0.7553548 4.642732 -0.6564199 3.5100784 -0.8553705 4.5491595 -0.6715672 3.5149722 0.88012344 3.7015011 -0.8324824 Q1H,T48Y NA 5.0110598 0.8240253213 FALSE
catgagcggatcaaggcggagaggaagcgcatgaggaaccgcatcgctgcctccaagtgccgaaaaaggaagctggagagaatcgcccggctggaggaaaaagtgaaaaccttgaaagctcagaactcggagctggcgtcctacgccaacatgctcagggaacaggtggcacagcttaaacagaaagtcatgaactaaggta 7  False 10 0 0 0 2 0 3 0 0 0 0 0 2 -1.22701022710065 NA NA NA NA NA 0.454988964129324 NA NA NA NA NA -1.22701022710065 0.454988964129324 0.0441296511283256 0.0499853691508669 NA NA NA NA NA NA NA NA NA NA 0.042903626952785 0.0504649472503478 HERIKAERKRMRNRIAASKCRKRKLERIARLEEKVKTLKAQNSELASYANMLREQVAQLKQKVMNAAAAAAAAAAAAAAAAAAAAAAAAAAAAAAAAAAAAAAAACAAAAAAAAAA MAFF AAAAAAAAAAAAAAAAAAAAAAAAAAAAAAAAAAAAAAAACAAAAAAAAAA False 3 1 1 -1.416047 -1.41823 -1.4248078 -1.4174953 -1.4134092 -1.4185665 -1.406806 -1.4145057 -1.4070354 -1.4160322 -1.4152935 0.0053771567 0.021078454 NA 4.212161 -0.7938768 4.6482153 -0.7264851 3.8225632 0.92928314 3.6154006 -0.95437634 4.0354724 0.82616395 4.0409074 -0.82578766 4.7037964 -0.6844116 3.652854 -0.9091051 3.4218516 0.947779 3.0484493 -1.0930471 Q1H,T48Y NA 5.101816 0.8690315817 FALSE
catgagcggatcaaggcggagaggaagcgcatgaggaaccgcatcgctgcctccaagtgccgaaaaaggaagctggagagaatcgcccggctggaggaaaaagtgaaaaccttgaaagctcagaactcggagctggcgtcctacgccaacatgctcagggaacaggtggcacagcttaaacagaaagtcatgaactaagtga 8  False 15 24 0 1 1 1 0 3 0 0 0 1 7 NA -1.39418463085624 NA NA NA -0.79872775531884 NA 0.368986486404472 NA NA NA 1.27824102193363 -1.34838252744868 0.35451148165175 NA NA 0.0212817877760455 0.0420878579533324 NA NA NA NA NA NA 0.0875532431047687 0.133801230836939 0.0294416592621227 0.0393205212250227 HERIKAERKRMRNRIAASKCRKRKLERIARLEEKVKTLKAQNSELASYANMLREQVAQLKQKVMNAAAAAAAAAAAAAAAAAAAAAAAAAAAAAAAAAAAAAAAAACAAAAAAAAA MAFG AAAAAAAAAAAAAAAAAAAAAAAAAAAAAAAAAAAAAAAAACAAAAAAAAA False 3 1 1 -1.4034828 -1.4033463 -1.4136423 -1.4213418 -1.4155246 -1.4241649 -1.4176272 -1.4211612 -1.3967699 -1.4132006 -1.4130261 0.0090447245 0.03545532 NA 3.5801346 -0.87891126 4.6014395 -0.6820803 4.3020873 0.77611977 3.8085973 -0.926108 4.196012 0.8033875 4.6409883 -0.74063814 4.1570516 -0.8181889 3.1972532 -1.0762362 3.4476743 0.8969408 3.6207263 -0.90717435 Q1H,T48Y NA 5.1368456 0.850578546098 FALSE
catgagcggatcaaggcggagaggaagcgcatgaggaaccgcatcgctgcctccaagtgccgaaaaaggaagctggagagaatcgcccggctggaggaaaaagtgaaaaccttgaaagctcagaactcggagctggcgtcctacgccaacatgctcagggaacaggtggcacagcttaaacagaaagtcatgaactaactga 8  False 0 9 10 0 14 47 0 0 1 0 1 1 13.3333333333333 NA NA -1.34963579953395 NA -1.5173327371229 -1.94815117948628 NA NA 0.549805802509372 NA 0.62981295852975 0.59502932825302 -1.5938372419249 0.339940948049006 NA NA NA NA 0.0297757808542091 0.06158270735638 NA NA 0.0131703207905595 0.0691399267424682 -0.0327638694486705 0.0622853242371253 0.00221713252641331 0.037704435412746 HERIKAERKRMRNRIAASKCRKRKLERIARLEEKVKTLKAQNSELASYANMLREQVAQLKQKVMNAAAAAAAAAAAAAAAAAAAAAAAAAAAAAAAAAAAAAAAAAACAAAAAAAA MAFK AAAAAAAAAAAAAAAAAAAAAAAAAAAAAAAAAAAAAAAAAACAAAAAAAA False 3 1 1 -1.4606655 -1.465538 -1.4596803 -1.4542063 -1.4638886 -1.4678248 -1.4690624 -1.4707663 -1.4606216 -1.4523532 -1.4624608 0.0061235395 0.024004275 NA 3.0700424 -1.5398272 3.130018 -1.6351812 4.3230076 1.1185429 4.460553 1.0371394 2.2824512 2.274884 2.395116 -2.1074128 1.9511212 3.0035887 2.5862293 2.3112907 3.144771 1.5739137 4.207671 1.0153385 Q1H,T48Y NA 4.336747 1.761711945 FALSE
catgagcggatcaaggcggagaggaagcgcatgaggaaccgcatcgctgcctccaagtgccgaaaaaggaagctggagagaatcgcccggctggaggaaaaagtgaaaaccttgaaagctcagaactcggagctggcgtcctacgccaacatgctcagggaacaggtggcacagcttaaacagaaagtcatgaactaagaca 8  False 10 10 0 4 17 10 2 0 0 0 2 0 8.5 -1.34386812403224 NA NA NA -1.37187878949153 NA 0.515698227799207 NA NA NA 0.482656467043193 NA -1.35879948940523 0.352392111341845 0.0312915702586119 0.0566549264251261 NA NA NA NA NA NA 0.0291380381063672 0.0529853067028766 NA NA 0.0282862654458081 0.0390854519830732 HERIKAERKRMRNRIAASKCRKRKLERIARLEEKVKTLKAQNSELASYANMLREQVAQLKQKVMNAAAAAAAAAAAAAAAAAAAAAAAAAAAAAAAAAAAAAAAAAAACAAAAAAA NFE2 AAAAAAAAAAAAAAAAAAAAAAAAAAAAAAAAAAAAAAAAAAACAAAAAAA False 3 1 1 -1.4240189 -1.4205548 -1.42039 -1.4173936 -1.4188442 -1.4227052 -1.4123465 -1.4218165 -1.4153224 -1.4134375 -1.418683 0.0039656055 0.015545174 NA 5.213855 -0.6695577 4.366791 -0.7830355 4.7828116 0.72398317 4.1313295 -0.8347189 3.5268126 0.9730894 4.033064 -0.8455619 4.1002045 -0.80694354 4.163981 -0.829398 4.18101 0.8089843 4.7258863 -0.69585305 Q1H,T48Y NA 5.504224 0.797112533 FALSE
catgagcggatcaaggcggagaggaagcgcatgaggaaccgcatcgctgcctccaagtgccgaaaaaggaagctggagagaatcgcccggctggaggaaaaagtgaaaaccttgaaagctcagaactcggagctggcgtcctacgccaacatgctcagggaacaggtggcacagcttaaacagaaagtcatgaactaagcta 8  False 9 1 18 0 14 17 0 2 0 0 0 0 9.83333333333333 NA -0.634577361820439 NA NA NA NA NA 1.07855046407838 NA NA NA NA -0.634577361820439 1.07855046407838 NA NA 0.107925185346038 0.12302314691783 NA NA NA NA NA NA NA NA 0.108613118067476 0.119627060363342 HERIKAERKRMRNRIAASKCRKRKLERIARLEEKVKTLKAQNSELASYANMLREQVAQLKQKVMNAAAAAAAAAAAAAAAAAAAAAAAAAAAAAAAAAAAAAAAAAAAACAAAAAA NFE2L1 AAAAAAAAAAAAAAAAAAAAAAAAAAAAAAAAAAAAAAAAAAAACAAAAAA False 3 1 1 -1.4428521 -1.4519559 -1.4524609 -1.4547919 -1.4425433 -1.451689 -1.4425256 -1.445774 -1.4304243 -1.4247028 -1.443972 0.009865223 0.038671676 NA 3.7061808 -1.0659208 3.4946353 -1.2232285 3.828227 1.1517968 3.4509523 -1.3508756 3.5428395 1.1328844 3.3033829 -1.2559414 3.5646644 -1.1216257 3.9062028 -1.0403564 3.8759665 0.95331275 4.788946 -0.7291968 Q1H,T48Y NA 4.927849 1.1025139082 FALSE
catgagcggatcaaggcggagaggaagcgcatgaggaaccgcatcgctgcctccaagtgccgaaaaaggaagctggagagaatcgcccggctggaggaaaaagtgaaaaccttgaaagctcagaactcggagctggcgtcctacgccaacatgctcagggaacaggtggcacagcttaaacagaaagtcatgaactaagata 8  False 4 13 0 3 5 8 0 0 0 0 5 1 5.5 NA NA NA NA -0.748057983015324 -1.41952442714827 NA NA NA NA 0.593770073179632 0.699782209681923 -1.02912880121977 0.452750167096621 NA NA NA NA NA NA NA NA 0.0976201553382483 0.0651831925741023 0.0225706949272739 0.0732504428872063 0.0648515784553261 0.0502166318337843 HERIKAERKRMRNRIAASKCRKRKLERIARLEEKVKTLKAQNSELASYANMLREQVAQLKQKVMNAAAAAAAAAAAAAAAAAAAAAAAAAAAAAAAAAAAAAAAAAAAAAACAAAA NFE2L3 AAAAAAAAAAAAAAAAAAAAAAAAAAAAAAAAAAAAAAAAAAAAAACAAAA False 3 1 1 -1.4596577 -1.4427999 -1.4565089 -1.4476498 -1.4578071 -1.4565691 -1.4412559 -1.444666 -1.4408704 -1.4508144 -1.4498599 0.0073471833 0.028800959 NA 2.696238 -1.7296681 3.5517957 -1.1109936 3.5696263 1.2959714 2.9786394 -1.4418161 3.1202312 1.5064297 2.823474 -1.5399026 3.0761805 -1.2866514 3.4308615 -1.1735227 2.858046 1.3935509 3.3471859 -1.2576071 Q1H,T48Y NA 4.3268766 1.373611335 FALSE
catgagcggatcaaggcggagaggaagcgcatgaggaaccgcatcgctgcctccaagtgccgaaaaaggaagctggagagaatcgcccggctggaggaaaaagtgaaaaccttgaaagctcagaactcggagctggcgtcctacgccaacatgctcagggaacaggtggcacagcttaaacagaaagtcatgaactaaagaa 6  False 0 2 3 0 19 0 0 0 0 0 1 0 4 NA NA NA NA -1.60635027786791 NA NA NA NA NA 0.607565678184943 NA -1.60635027786791 0.607565678184943 NA NA NA NA NA NA NA NA 0.00339810800492163 0.0666976535049504 NA NA 0.000829253371994493 0.0673879419457964 HERIKAERKRMRNRIAASKCRKRKLERIARLEEKVKTLKAQNSELASYANMLREQVAQLKQKVMNAAAAAAAAAAAAAAAAAAAAAAAAAAAAAAAAAAAAAAAAAAAAAAACAAA NFIL3 AAAAAAAAAAAAAAAAAAAAAAAAAAAAAAAAAAAAAAAAAAAAAAACAAA False 3 1 1 -1.4306767 -1.4256097 -1.4423329 -1.4267315 -1.429313 -1.4336057 -1.4282647 -1.4282646 -1.4165449 -1.4183908 -1.4279735 0.0072782435 0.028530715 NA 2.469053 -1.4708381 3.7556865 -0.9367253 3.2991462 1.2152969 3.8225062 -0.953555 3.4057302 1.0718675 3.4464421 -1.0536802 3.5429902 -1.0207493 3.413649 -1.0505561 3.0868945 1.1028965 3.9123561 -0.8622173 Q1H,T48Y NA 4.5970945 1.0738381861 FALSE
catgagcggatcaaggcggagaggaagcgcatgaggaaccgcatcgctgcctccaagtgccgaaaaaggaagctggagagaatcgcccggctggaggaaaaagtgaaaaccttgaaagctcagaactcggagctggcgtcctacgccaacatgctcagggaacaggtggcacagcttaaacagaaagtcatgaactaattta 7  False 14 2 5 0 12 0 1 0 0 0 3 0 5.5 -1.6406116842688 NA NA NA -1.15215729597973 NA 0.646299234288359 NA NA NA 0.469506523786989 NA -1.32088715309966 0.379854786207965 -0.00130886089679327 0.071002833815204 NA NA NA NA NA NA 0.0532587357824115 0.0515417255553498 NA NA 0.0324912994194553 0.0421314652883064 HERIKAERKRMRNRIAASKCRKRKLERIARLEEKVKTLKAQNSELASYANMLREQVAQLKQKVMNAAAAAAAAAAAAAAAAAAAAAAAAAAAAAAAAAAAAAAAAAAAAAAAACAA NRL AAAAAAAAAAAAAAAAAAAAAAAAAAAAAAAAAAAAAAAAAAAAAAAACAA False 3 1 1 -1.3170704 -1.3350233 -1.3359392 -1.3279127 -1.3280896 -1.3314883 -1.3314533 -1.3334322 -1.3109523 -1.3053136 -1.3256674 0.010730652 0.042064156 NA 2.7782133 -0.83161306 2.839402 -0.8570775 2.640296 -0.93133974 3.23818 -0.7453526 2.8102326 -0.8535969 3.201192 -0.74748534 2.6662722 -0.9082538 3.0221438 -0.8016447 2.5988808 -0.87942934 2.8934076 -0.76843095 Q1H,T48Y NA 4.050471 0.832422374 FALSE
catgagcggatcaaggcggagaggaagcgcatgaggaaccgcatcgctgcctccaagtgccgaaaaaggaagctggagagaatcgcccggctggaggaaaaagtgaaaaccttgaaagctcagaactcggagctggcgtcctacgccaacatgctcagggaacaggtggcacagcttaaacagaaagtcatgaactaatgta 6  False 7 11 5 7 3 22 0 0 0 0 0 3 9.16666666666667 NA NA NA NA NA -1.39354804254511 NA NA NA NA NA 0.41220695571362 -1.39354804254511 0.41220695571362 NA NA NA NA NA NA NA NA NA NA 0.0252898004581998 0.0431481990388611 0.0244321414131835 0.0457197952396964 HERIKAERKRMRNRIAASKCRKRKLERIARLEEKVKTLKAQNSELASYANMLREQVAQLKQKVMNAAAAAAAAAAAAAAAAAAAAAAAAAAAAAAAAAAAAAAAAAAAAAAAAACA TEF AAAAAAAAAAAAAAAAAAAAAAAAAAAAAAAAAAAAAAAAAAAAAAAAACA False 3 1 1 -1.4217472 -1.4261116 -1.4247538 -1.4159073 -1.4167076 -1.4277159 -1.4271196 -1.4271153 -1.4125198 -1.4184356 -1.4218134 0.0055473926 0.02174578 NA 3.304455 -1.0431294 4.135642 0.85316026 4.048609 0.87711656 4.4945116 0.7610004 3.875084 0.87542 3.5477815 0.98828524 3.7118716 -0.9674684 4.286154 0.8308949 3.2375927 1.0295444 4.202976 0.8027884 Q1H,T48Y NA 5.0661163 0.9028807825 FALSE
catgagcggatcaaggcggagaggaagcgcatgaggaaccgcatcgctgcctccaagtgccgaaaaaggaagctggagagaatcgcccggctggaggaaaaagtgaaaaccttgaaagctcagaactcggagctggcgtcctacgccaacatgctcagggaacaggtggcacagcttaaacagaaagtcatgaactaaagga 7  False 0 0 0 0 0 16 0 0 0 0 1 1 2.66666666666667 NA NA NA NA NA -1.62645665109141 NA NA NA NA NA 0.638722329825934 -1.62645665109141 0.638722329825934 NA NA NA NA NA NA NA NA NA NA 0.000909845534775633 0.0668589353864315 -0.00140083822168097 0.0708436714371015 HERIKAERKRMRNRIAASKCRKRKLERIARLEEKVKTLKAQNSELASYANMLREQVAQLKQKVMNAAAAAAAAAAAAAAAAAAAAAAAAAAAAAAAAAAAAAAAAAAAAAAAAAAC XBP1 AAAAAAAAAAAAAAAAAAAAAAAAAAAAAAAAAAAAAAAAAAAAAAAAAAC False 3 1 1 -1.0317719 -1.1025999 -1.1417843 -1.0864514 -1.081599 -1.0639603 -1.0365261 -1.1003137 -0.9669414 -0.9836049 -1.0595553 0.054926693 0.21531264 NA 0.56950474 -1.9087291 0.7155465 -1.820936 0.7588929 -1.9104407 0.6819649 -1.8503463 0.65765595 1.8861272 0.6934532 -1.6982586 0.59125197 -1.856343 0.72579074 -1.7807348 0.48112988 1.8774891 0.53349626 -1.7586281 Q1H,T48Y NA 1.8225176 1.834803289 FALSE
catgagcggatcaaggcggagaggaagcgcatgaggaaccgcatcgctgcctccaagtgccgaaaaaggaagctggagagaatcgcccggctggaggaaaaagtgaaaaccttgaaagctcagaactcggagctggcgtccacggccaacatgctcagggaacaggccgcacagcttaaacagaaagtcatgaactaacaaa 6  False 2 11 0 0 0 0 2 0 0 0 0 0 2.16666666666667 -0.88001679397193 NA NA NA NA NA 0.785098544978153 NA NA NA NA NA -0.88001679397193 0.785098544978153 0.0822505644147753 0.0862514119779552 NA NA NA NA NA NA NA NA NA NA 0.0813902863656506 0.087078939891355 HERIKAERKRMRNRIAASKCRKRKLERIARLEEKVKTLKAQNSELASTANMLREQAAQLKQKVMNAACAAAAAAAAAAAAAAAAAAAAAAAAAAAAAAAAAAAAAAAAAAAAAAAA ATF3 AACAAAAAAAAAAAAAAAAAAAAAAAAAAAAAAAAAAAAAAAAAAAAAAAA False 3 1 1 -0.56669515 -0.48080534 -0.5766489 -0.46358466 -0.6227656 -0.7928062 -0.7482539 -0.75061935 -0.47660935 -0.5222508 -0.6001039 0.12387224 0.4855792 NA -0.08437991 0.76433825 -0.3766142 0.74327826 -0.072656035 -0.7622614 -0.42921424 0.732386 0.06796035 0.7646018 0.6500392 -0.6927732 0.43151954 0.79516053 0.45898062 0.7352906 -0.35689366 0.76453894 -0.25746995 0.69381607 Q1H,V56A NA -0.09500112 0.744844505 FALSE
catgagcggatcaaggcggagaggaagcgcatgaggaaccgcatcgctgcctccaagtgccgaaaaaggaagctggagagaatcgcccggctggaggaaaaagtgaaaaccttgaaagctcagaactcggagctggcgtccacggccaacatgctcagggaacaggccgcacagcttaaacagaaagtcatgaactaagcga 7  False 7 6 1 13 4 7 3 1 0 0 0 0 6.33333333333333 -1.12421399876093 -1.31536825551258 NA NA NA NA 0.49453166874399 0.669616574694917 NA NA NA NA -1.1916779213541 0.397804784962835 0.0554229083850375 0.0543295551492462 0.0302718525401636 0.0763787518442169 NA NA NA NA NA NA NA NA 0.0468224977085732 0.0441223833362678 HERIKAERKRMRNRIAASKCRKRKLERIARLEEKVKTLKAQNSELASTANMLREQAAQLKQKVMNAAAACAAAAAAAAAAAAAAAAAAAAAAAAAAAAAAAAAAAAAAAAAAAAAA ATF5 AAAACAAAAAAAAAAAAAAAAAAAAAAAAAAAAAAAAAAAAAAAAAAAAAA False 3 1 1 -1.4627516 -1.4585452 -1.4588588 -1.4514346 -1.4630822 -1.4721096 -1.4636863 -1.4619161 -1.4544889 -1.4550596 -1.4601933 0.0058893855 0.023086391 NA 4.638726 -1.0506134 5.1232696 -0.897829 4.6007576 1.0383021 5.499195 -0.8133512 4.6957827 1.0885619 5.941758 -0.930547 5.186802 -0.9879068 6.3475037 -0.76722527 4.6805034 0.970585 5.752659 -0.7636189 Q1H,V56A NA 5.148567 0.9308540464 FALSE
catgagcggatcaaggcggagaggaagcgcatgaggaaccgcatcgctgcctccaagtgccgaaaaaggaagctggagagaatcgcccggctggaggaaaaagtgaaaaccttgaaagctcagaactcggagctggcgtccacggccaacatgctcagggaacaggccgcacagcttaaacagaaagtcatgaactaatgga 5  False 14 11 0 0 1 6 0 0 0 0 1 0 5.33333333333333 NA NA NA NA -0.748057983015324 NA NA NA NA NA 1.32535385775314 NA -0.748057983015324 1.32535385775314 NA NA NA NA NA NA NA NA 0.0976201553382483 0.145495368731082 NA NA 0.0960264533040885 0.147001175396743 HERIKAERKRMRNRIAASKCRKRKLERIARLEEKVKTLKAQNSELASTANMLREQAAQLKQKVMNAAAAACAAAAAAAAAAAAAAAAAAAAAAAAAAAAAAAAAAAAAAAAAAAAA ATF6 AAAAACAAAAAAAAAAAAAAAAAAAAAAAAAAAAAAAAAAAAAAAAAAAAA False 3 1 1 -1.4579885 -1.46101 -1.4574127 -1.4525398 -1.4638993 -1.4706336 -1.4658492 -1.4677032 -1.4504666 -1.4618279 -1.4609331 0.0064529506 0.025295567 NA 5.645686 -0.80877334 4.938703 -0.9626138 6.0140543 0.77843356 5.535079 -0.8186387 5.137377 1.0109104 6.4396076 -0.8286521 5.6675735 -0.9457034 5.888094 -0.9251499 6.0123034 0.72244847 5.620341 -0.8499236 Q1H,V56A NA 5.591754 0.86512472328 FALSE
catgagcggatcaaggcggagaggaagcgcatgaggaaccgcatcgctgcctccaagtgccgaaaaaggaagctggagagaatcgcccggctggaggaaaaagtgaaaaccttgaaagctcagaactcggagctggcgtccacggccaacatgctcagggaacaggccgcacagcttaaacagaaagtcatgaactaagaaa 6  False 0 0 0 0 0 14 0 0 0 0 0 3 2.33333333333333 NA NA NA NA NA -1.25861236154038 NA NA NA NA NA 0.451530555378162 -1.25861236154038 0.451530555378162 NA NA NA NA NA NA NA NA NA NA 0.0394143355751703 0.0472644384223347 0.0393984868873524 0.0500813590120451 HERIKAERKRMRNRIAASKCRKRKLERIARLEEKVKTLKAQNSELASTANMLREQAAQLKQKVMNAAAAAAACAAAAAAAAAAAAAAAAAAAAAAAAAAAAAAAAAAAAAAAAAAA ATF7 AAAAAAACAAAAAAAAAAAAAAAAAAAAAAAAAAAAAAAAAAAAAAAAAAA False 3 1 1 -1.3314837 -1.2813631 -1.3295755 -1.2722276 -1.3552217 -1.4114089 -1.3911399 -1.3980011 -1.2981528 -1.3279566 -1.339653 0.048782904 0.19122899 NA 2.29455 -1.0522074 2.09968 -0.98917377 2.3809323 1.0121257 2.2026505 -0.9305495 2.4047403 1.0903684 3.1942408 -1.0083544 2.7154808 -1.1049584 2.9654925 -1.035341 2.0016882 1.0997854 2.4228196 -0.9821246 Q1H,V56A NA 2.370099 1.0304988687 FALSE
catgagcggatcaaggcggagaggaagcgcatgaggaaccgcatcgctgcctccaagtgccgaaaaaggaagctggagagaatcgcccggctggaggaaaaagtgaaaaccttgaaagctcagaactcggagctggcgtccacggccaacatgctcagggaacaggccgcacagcttaaacagaaagtcatgaactaaacta 7  False 1 0 0 7 4 6 0 0 0 15 2 7 3 NA NA NA -0.498425431346349 -0.950107639497529 -0.752707596983588 NA NA NA 0.427492325874368 0.716195758951768 0.516500621698959 -0.66259325221126 0.299207718782762 NA NA NA NA NA NA 0.125411855838911 0.0500543954959937 0.0754394455603299 0.0786229016671664 0.0923704518493705 0.0540652488267215 0.105505745049209 0.0331865230493309 HERIKAERKRMRNRIAASKCRKRKLERIARLEEKVKTLKAQNSELASTANMLREQAAQLKQKVMNAAAAAAAAAACAAAAAAAAAAAAAAAAAAAAAAAAAAAAAAAAAAAAAAAA BATF AAAAAAAAAACAAAAAAAAAAAAAAAAAAAAAAAAAAAAAAAAAAAAAAAA False 3 1 1 -0.34055817 -0.26375973 -0.35909164 -0.27345264 -0.42047763 -0.5973497 -0.5000394 -0.4951995 -0.26958418 -0.31762397 -0.38371363 0.11516229 0.4514362 NA -0.8804664 -0.67549956 -1.1934755 -0.6851399 -0.79887396 -0.7120695 -1.1217124 -0.7008822 -0.5330883 -0.78256917 -0.00087857246 -0.69739187 -0.30152828 -0.75939703 -0.3742541 -0.67931414 -1.116768 -0.6988256 -1.0471623 -0.6390232 Q1H,V56A NA -0.834949 0.70301121 FALSE
catgagcggatcaaggcggagaggaagcgcatgaggaaccgcatcgctgcctccaagtgccgaaaaaggaagctggagagaatcgcccggctggaggaaaaagtgaaaaccttgaaagctcagaactcggagctggcgtccacggccaacatgctcagggaacaggccgcacagcttaaacagaaagtcatgaactaaccga 7  False 0 9 0 0 0 6 0 0 0 0 0 1 2.5 NA NA NA NA NA -1.3336397944027 NA NA NA NA NA 0.73768630995838 -1.3336397944027 0.73768630995838 NA NA NA NA NA NA NA NA NA NA 0.031560759691392 0.0772180946709714 0.0310768445174732 0.0818202278611136 HERIKAERKRMRNRIAASKCRKRKLERIARLEEKVKTLKAQNSELASTANMLREQAAQLKQKVMNAAAAAAAAAAACAAAAAAAAAAAAAAAAAAAAAAAAAAAAAAAAAAAAAAA BATF2 AAAAAAAAAAACAAAAAAAAAAAAAAAAAAAAAAAAAAAAAAAAAAAAAAA False 3 1 1 -0.9678948 -0.84388673 -0.94079417 -0.8295912 -1.0116278 -1.1748793 -1.1141793 -1.133717 -0.83911073 -0.91524565 -0.9770926 0.12797694 0.5016696 NA 0.83994466 -1.0750997 0.5619728 -1.0104672 0.82927465 0.99205846 0.5616932 -0.9628558 0.98000884 1.0440123 1.6412847 -0.95512176 1.2779684 -1.0567551 1.4270462 -0.9880196 0.552766 1.0313388 0.7863561 -0.9569835 Q1H,V56A NA 0.84770316 1.0072712329 FALSE
catgagcggatcaaggcggagaggaagcgcatgaggaaccgcatcgctgcctccaagtgccgaaaaaggaagctggagagaatcgcccggctggaggaaaaagtgaaaaccttgaaagctcagaactcggagctggcgtccacggccaacatgctcagggaacaggccgcacagcttaaacagaaagtcatgaactaaaaca 7  False 7 12 14 9 0 9 76 259 180 37 53 145 8.5 -0.192693971100085 0.017136389676761 0.0232018404402949 -0.320357375116015 NA 0.031067170106111 0.362428623518014 0.29620376338346 0.21509562875411 0.369191801717485 NA 0.387456162314111 -0.0533399015305875 0.135304907776164 0.157760275057559 0.0398166328540646 0.182261880075776 0.0337860121653887 0.183544726624687 0.0240924542788454 0.146261560903267 0.0432280799877476 NA NA 0.174412904513655 0.0405573835633607 0.173080874619734 0.0150072981367884 HERIKAERKRMRNRIAASKCRKRKLERIARLEEKVKTLKAQNSELASTANMLREQAAQLKQKVMNAAAAAAAAAAAACAAAAAAAAAAAAAAAAAAAAAAAAAAAAAAAAAAAAAA BATF3 AAAAAAAAAAAACAAAAAAAAAAAAAAAAAAAAAAAAAAAAAAAAAAAAAA False 3 1 1 0.061084747 0.11026406 0.06599164 0.12458706 0.043986082 -0.06569064 -0.01300323 -0.016947985 0.10867953 0.08598304 0.05049343 0.06340448 0.24854556 NA -2.6321354 0.7303225 -2.9960818 0.76337874 -2.6496596 -0.7593894 -3.0759387 0.77395785 -2.351761 -0.8033745 -2.0174606 0.6925307 -2.2236013 0.73090553 -2.2054746 0.7454422 -2.8627539 -0.7727252 -2.8840055 0.73079693 Q1H,V56A NA -2.6880155 0.750282386 FALSE
catgagcggatcaaggcggagaggaagcgcatgaggaaccgcatcgctgcctccaagtgccgaaaaaggaagctggagagaatcgcccggctggaggaaaaagtgaaaaccttgaaagctcagaactcggagctggcgtccacggccaacatgctcagggaacaggccgcacagcttaaacagaaagtcatgaactaaatca 7  False 9 6 1 1 1 9 4 3 0 0 0 1 4.5 -1.11373258783511 -1.01438099633834 NA NA NA -1.45468738560027 0.43276369123566 0.513920558974633 NA NA NA 0.686682719565411 -1.14457859459508 0.298189405576996 0.056574402675348 0.0475436869175527 0.064603486561042 0.0586195329162044 NA NA NA NA NA NA 0.0188899750630119 0.0718792399052568 0.0520465036247807 0.0330735771841236 HERIKAERKRMRNRIAASKCRKRKLERIARLEEKVKTLKAQNSELASTANMLREQAAQLKQKVMNAAAAAAAAAAAAACAAAAAAAAAAAAAAAAAAAAAAAAAAAAAAAAAAAAA CEBPA AAAAAAAAAAAAACAAAAAAAAAAAAAAAAAAAAAAAAAAAAAAAAAAAAA False 3 1 1 -1.4612509 -1.4531466 -1.4599029 -1.4548609 -1.4618413 -1.4709399 -1.4656249 -1.4658774 -1.45249 -1.4538707 -1.4599806 0.0063084997 0.024729319 NA 5.126608 -0.92971534 5.3002973 0.8162471 5.072561 0.95650005 4.487027 1.0399063 4.729542 1.0569477 5.643683 0.95209175 5.536877 0.9631187 6.255989 0.83559185 5.162526 0.8598434 5.901737 0.7350532 Q1H,V56A NA 5.223556 0.9145015403 FALSE
catgagcggatcaaggcggagaggaagcgcatgaggaaccgcatcgctgcctccaagtgccgaaaaaggaagctggagagaatcgcccggctggaggaaaaagtgaaaaccttgaaagctcagaactcggagctggcgtccacggccaacatgctcagggaacaggccgcacagcttaaacagaaagtcatgaactaataca 6  False 0 7 0 0 0 0 0 1 0 0 0 0 1.16666666666667 NA -1.35760098046899 NA NA NA NA NA 0.65116233964747 NA NA NA NA -1.35760098046899 0.65116233964747 NA NA 0.0254546437955618 0.0742737988122433 NA NA NA NA NA NA NA NA 0.0284191976595874 0.072223450923927 HERIKAERKRMRNRIAASKCRKRKLERIARLEEKVKTLKAQNSELASTANMLREQAAQLKQKVMNAAAAAAAAAAAAAAAACAAAAAAAAAAAAAAAAAAAAAAAAAAAAAAAAAA CEBPE AAAAAAAAAAAAAAAACAAAAAAAAAAAAAAAAAAAAAAAAAAAAAAAAAA False 3 1 1 -1.4008119 -1.3743135 -1.3961532 -1.3537856 -1.4053015 -1.4363285 -1.4315609 -1.4349432 -1.367413 -1.3873647 -1.3987975 0.029027013 0.11378589 NA 2.756147 -1.1279981 2.5675015 -1.0845661 2.8814702 1.0660962 2.7656102 -0.95057005 2.960404 -1.0818352 3.8345597 -0.9635463 3.2237349 -1.1456221 3.4851897 -1.0741974 2.5657494 -1.0713536 2.9467926 -0.99320555 Q1H,V56A NA 2.9005876 1.0558990648 FALSE
catgagcggatcaaggcggagaggaagcgcatgaggaaccgcatcgctgcctccaagtgccgaaaaaggaagctggagagaatcgcccggctggaggaaaaagtgaaaaccttgaaagctcagaactcggagctggcgtccacggccaacatgctcagggaacaggccgcacagcttaaacagaaagtcatgaactaacaca 7  False 12 11 10 6 63 12 4 3 1 0 4 1 19 -1.19664458519166 -1.18044427096745 -1.34963579953395 NA -1.55166602529205 -1.54057201834584 0.403668978466404 0.43192686583392 0.549805802509372 NA 0.312141809447768 0.659703865438591 -1.37398945165192 0.191157189988752 0.047465639339003 0.0443473237686295 0.0456617426994696 0.0492670524402863 0.0297757808542091 0.06158270735638 NA NA 0.00940126364955518 0.0342664620443193 0.00989991029889375 0.0690551998167309 0.0266014759147467 0.0212021351501728 HERIKAERKRMRNRIAASKCRKRKLERIARLEEKVKTLKAQNSELASTANMLREQAAQLKQKVMNAAAAAAAAAAAAAAAAACAAAAAAAAAAAAAAAAAAAAAAAAAAAAAAAAA CREB3 AAAAAAAAAAAAAAAAACAAAAAAAAAAAAAAAAAAAAAAAAAAAAAAAAA False 3 1 1 -1.4660046 -1.4628255 -1.4652947 -1.4553846 -1.4664071 -1.469008 -1.4641219 -1.4665369 -1.4557629 -1.4634719 -1.4634819 0.004522382 0.017727736 NA 4.3570595 -1.1829392 4.4518523 -1.0972506 4.6196203 1.1609883 4.4977517 -1.0447772 4.3594556 1.2606862 6.0783663 -0.84878683 5.297679 -0.97539735 6.0224686 -0.88028276 4.8460283 0.9523242 4.8000126 -1.0201969 Q1H,V56A NA 4.834901 1.0423629519 FALSE
catgagcggatcaaggcggagaggaagcgcatgaggaaccgcatcgctgcctccaagtgccgaaaaaggaagctggagagaatcgcccggctggaggaaaaagtgaaaaccttgaaagctcagaactcggagctggcgtccacggccaacatgctcagggaacaggccgcacagcttaaacagaaagtcatgaactaacgga 6  False 18 0 19 25 40 0 1 1 0 5 3 0 17 -1.71304227069953 NA NA -1.14657238905968 -1.50311059760243 NA 0.635449877599532 NA NA 0.311431753466314 0.367432790634917 NA -1.34681851648691 0.222530708866953 -0.00926612994282777 0.0698109167756814 NA NA NA NA 0.0495213609755193 0.0364650479423925 0.0147316060439813 0.0403362234505037 NA NA 0.0296151310095871 0.0246819183978302 HERIKAERKRMRNRIAASKCRKRKLERIARLEEKVKTLKAQNSELASTANMLREQAAQLKQKVMNAAAAAAAAAAAAAAAAAACAAAAAAAAAAAAAAAAAAAAAAAAAAAAAAAA CREB3L1 AAAAAAAAAAAAAAAAAACAAAAAAAAAAAAAAAAAAAAAAAAAAAAAAAA False 3 1 1 -1.4585768 -1.4441415 -1.443207 -1.4439781 -1.4567443 -1.4647853 -1.4568434 -1.4594567 -1.4391003 -1.4564162 -1.452325 0.008797487 0.034486152 NA 3.870351 -1.1883669 4.0473533 -0.98536736 4.5646396 0.8847271 4.1225204 -1.005964 4.1299686 1.1221521 5.6925454 -0.84438604 5.1950064 -0.8878639 5.3741274 -0.87423927 4.9368725 0.79567045 4.4757624 -0.99627775 Q1H,V56A NA 4.5427866 0.9585014972 FALSE
catgagcggatcaaggcggagaggaagcgcatgaggaaccgcatcgctgcctccaagtgccgaaaaaggaagctggagagaatcgcccggctggaggaaaaagtgaaaaccttgaaagctcagaactcggagctggcgtccacggccaacatgctcagggaacaggccgcacagcttaaacagaaagtcatgaactaaacga 7  False 4 0 0 0 0 0 1 0 0 0 0 0 0.666666666666667 -1.27955658254821 NA NA NA NA NA 0.757724834535522 NA NA NA NA NA -1.27955658254821 0.757724834535522 0.0383568760026581 0.0832441192096081 NA NA NA NA NA NA NA NA NA NA 0.0370754656897232 0.0840427940450988 HERIKAERKRMRNRIAASKCRKRKLERIARLEEKVKTLKAQNSELASTANMLREQAAQLKQKVMNAAAAAAAAAAAAAAAAAAACAAAAAAAAAAAAAAAAAAAAAAAAAAAAAAA CREB3L2 AAAAAAAAAAAAAAAAAAACAAAAAAAAAAAAAAAAAAAAAAAAAAAAAAA False 3 1 1 -1.4705336 -1.4683089 -1.4674426 -1.4656947 -1.4693081 -1.4758185 -1.4703784 -1.472781 -1.466355 -1.4741111 -1.4700733 0.0033427337 0.013103517 NA 4.0770903 -1.4103714 3.874907 -1.4012223 5.08216 1.1158556 3.8914566 -1.4830081 4.113302 -1.4633096 5.505071 -1.1427094 4.6317134 -1.3318439 5.073761 -1.2990365 3.4045632 -1.6381353 3.5720878 -1.851001 Q1H,V56A NA 4.2244825 1.413649329 FALSE
catgagcggatcaaggcggagaggaagcgcatgaggaaccgcatcgctgcctccaagtgccgaaaaaggaagctggagagaatcgcccggctggaggaaaaagtgaaaaccttgaaagctcagaactcggagctggcgtccacggccaacatgctcagggaacaggccgcacagcttaaacagaaagtcatgaactaacgta 6  False 12 12 1 9 19 4 8 19 0 9 7 1 9.5 -0.996874690903521 -0.698580918384297 NA -0.706716604347605 -1.03912518024254 -1.21259220320513 0.344603200317821 0.318146582165956 NA 0.396351672824749 0.346614056215332 0.808178812964931 -0.877754003768208 0.170199881358242 0.0694124835450616 0.0378583208307453 0.100624721246616 0.03628888496437 NA NA 0.101023374173411 0.0464081860334939 0.065667232774692 0.0380507738528943 0.0442315443197721 0.0845969719759612 0.0816412629766722 0.0188776623432954 HERIKAERKRMRNRIAASKCRKRKLERIARLEEKVKTLKAQNSELASTANMLREQAAQLKQKVMNAAAAAAAAAAAAAAAAAAAAAACAAAAAAAAAAAAAAAAAAAAAAAAAAAA CREB5 AAAAAAAAAAAAAAAAAAAAAACAAAAAAAAAAAAAAAAAAAAAAAAAAAA False 3 1 1 -0.9255356 -0.8185487 -0.92648166 -0.7994286 -0.98843956 -1.1672127 -1.0953269 -1.1075245 -0.8153579 -0.89269894 -0.95365554 0.13206646 0.51770055 NA 0.80078244 -0.98478824 0.528762 -0.95613354 0.8195562 -0.9569807 0.5177012 0.90230715 0.9517477 1.0044166 1.6251209 -0.9460633 1.2708108 1.0117706 1.4031043 0.93872803 0.5257016 0.9737135 0.7713332 -0.8997804 Q1H,V56A NA 0.82333374 0.957468196115 FALSE
catgagcggatcaaggcggagaggaagcgcatgaggaaccgcatcgctgcctccaagtgccgaaaaaggaagctggagagaatcgcccggctggaggaaaaagtgaaaaccttgaaagctcagaactcggagctggcgtccacggccaacatgctcagggaacaggccgcacagcttaaacagaaagtcatgaactaagtaa 6  False 1 1 13 33 0 0 0 0 4 1 0 0 8 NA NA -1.03192171950766 -1.66230430693537 NA NA NA NA 0.329052144856123 0.53255791692283 NA NA -1.20608872239716 0.279928863038339 NA NA NA NA 0.0653623336405941 0.0368565079691359 -0.0108648677935172 0.0623563581958004 NA NA NA NA 0.0452241285791917 0.0310482152772926 HERIKAERKRMRNRIAASKCRKRKLERIARLEEKVKTLKAQNSELASTANMLREQAAQLKQKVMNAAAAAAAAAAAAAAAAAAAAAAAAACAAAAAAAAAAAAAAAAAAAAAAAAA CREBZF AAAAAAAAAAAAAAAAAAAAAAAAACAAAAAAAAAAAAAAAAAAAAAAAAA False 3 1 1 -1.4717388 -1.469747 -1.4714035 -1.4615377 -1.4692732 -1.4746579 -1.4673897 -1.4739498 -1.4600422 -1.4676301 -1.468737 0.0048319255 0.01894115 NA 4.5488663 -1.3176403 3.9478464 -1.4284581 3.7623057 1.7955427 4.3163834 -1.2044998 4.672475 1.2864325 5.734013 -1.0438776 5.694343 -0.9780389 4.765025 -1.5246779 4.8675885 1.0073605 5.8778644 -0.89915645 Q1H,V56A NA 4.720543 1.24856848236 FALSE
catgagcggatcaaggcggagaggaagcgcatgaggaaccgcatcgctgcctccaagtgccgaaaaaggaagctggagagaatcgcccggctggaggaaaaagtgaaaaccttgaaagctcagaactcggagctggcgtccacggccaacatgctcagggaacaggccgcacagcttaaacagaaagtcatgaactaatcga 6  False 7 19 27 1 0 14 0 0 3 0 0 0 11.3333333333333 NA NA -1.31985234644997 NA NA NA NA NA 0.322793373501518 NA NA NA -1.31985234644997 0.322793373501518 NA NA NA NA 0.0331117690648865 0.0361554748352875 NA NA NA NA NA NA 0.0326060746494231 0.0358025179746684 HERIKAERKRMRNRIAASKCRKRKLERIARLEEKVKTLKAQNSELASTANMLREQAAQLKQKVMNAAAAAAAAAAAAAAAAAAAAAAAAAAACAAAAAAAAAAAAAAAAAAAAAAA DBP AAAAAAAAAAAAAAAAAAAAAAAAAAACAAAAAAAAAAAAAAAAAAAAAAA False 3 1 1 -1.4570334 -1.4548402 -1.4634856 -1.4550803 -1.4583846 -1.4698848 -1.4633117 -1.4656101 -1.4584192 -1.4596211 -1.4605672 0.0048758225 0.019113224 NA 5.5829144 -0.80857515 5.2743816 -0.8350836 5.223654 -0.98811436 5.185184 -0.9025351 5.5038157 0.8608805 6.7438307 -0.7786104 5.8766117 -0.86585385 6.224497 -0.8352382 4.491581 1.0651499 5.1309576 -0.9033687 Q1H,V56A NA 5.4256144 0.8843409684 FALSE
catgagcggatcaaggcggagaggaagcgcatgaggaaccgcatcgctgcctccaagtgccgaaaaaggaagctggagagaatcgcccggctggaggaaaaagtgaaaaccttgaaagctcagaactcggagctggcgtccacggccaacatgctcagggaacaggccgcacagcttaaacagaaagtcatgaactaaaata 7  False 0 0 0 0 0 3 0 0 0 0 0 31 0.5 NA NA NA NA NA -0.101524710100284 NA NA NA NA NA 0.670016484465331 -0.101524710100284 0.670016484465331 NA NA NA NA NA NA NA NA NA NA 0.160533709224051 0.0701346841199674 0.167736472855196 0.0743146520270231 HERIKAERKRMRNRIAASKCRKRKLERIARLEEKVKTLKAQNSELASTANMLREQAAQLKQKVMNAAAAAAAAAAAAAAAAAAAAAAAAAAAACAAAAAAAAAAAAAAAAAAAAAA DDIT3 AAAAAAAAAAAAAAAAAAAAAAAAAAAACAAAAAAAAAAAAAAAAAAAAAA False 3 1 1 -0.5004122 -0.38649654 -0.5336976 -0.367715 -0.60194683 -0.82463706 -0.7201624 -0.77825654 -0.3713802 -0.4518385 -0.5536543 0.1710339 0.6704529 NA -0.20904611 1.0321794 -0.49297363 1.0232692 -0.14296183 -1.0780103 -0.5528921 0.9854592 0.003909111 1.0953186 0.5444631 0.96784955 0.25759315 -1.0765232 0.39153278 1.0298731 -0.5039857 1.0369854 -0.36333728 0.9418044 Q1H,V56A NA -0.20489812 1.026727244 FALSE
catgagcggatcaaggcggagaggaagcgcatgaggaaccgcatcgctgcctccaagtgccgaaaaaggaagctggagagaatcgcccggctggaggaaaaagtgaaaaccttgaaagctcagaactcggagctggcgtccacggccaacatgctcagggaacaggccgcacagcttaaacagaaagtcatgaactaatgaa 4  False 15 0 0 1 17 17 4 0 0 0 4 1 8.33333333333333 -1.26095612667569 NA NA NA -1.16982913300932 -1.64455553134373 0.385158646807556 NA NA NA 0.400417028384721 0.634947738569253 -1.28574060713704 0.254342245455514 0.0404003335949568 0.0423137672782143 NA NA NA NA NA NA 0.0513187478842856 0.0439571838496059 -0.000984673896988031 0.0664638260546355 0.0363895666915625 0.0282102842318594 HERIKAERKRMRNRIAASKCRKRKLERIARLEEKVKTLKAQNSELASTANMLREQAAQLKQKVMNAAAAAAAAAAAAAAAAAAAAAAAAAAAAAAAAAAAAAAAAAAAAAAAAAAA FOS AAAAAAAAAAAAAAAAAAAAAAAAAAAAAAAAAAAAAAAAAAAAAAAAAAA False 2 1 1 -0.58437204 -0.47922045 -0.59593034 -0.4595164 -0.6653432 -0.9000466 -0.8255864 -0.8437986 -0.4793318 -0.5660156 -0.6399162 0.16295588 0.6387871 6 -0.02470231 -0.9855633 -0.28933942 -0.9802675 -0.011383891 0.9818175 -0.34982407 -0.9259659 0.14924765 1.0031701 0.7722082 -0.9261728 0.5066799 -1.0434102 0.57717156 -0.97534174 -0.26487017 1.0063037 -0.083904624 -0.9332268 Q1H,V56A NA 0 0.976123954 FALSE
catgagcggatcaaggcggagaggaagcgcatgaggaaccgcatcgctgcctccaagtgccgaaaaaggaagctggagagaatcgcccggctggaggaaaaagtgaaaaccttgaaagctcagaactcggagctggcgtccacggccaacatgctcagggaacaggccgcacagcttaaacagaaagtcatgaactaagaga 7  False 8 0 7 0 0 29 0 0 1 0 0 4 7.33333333333333 NA NA -1.24881044391847 NA NA -1.39013611862783 NA NA 0.57286015598576 NA NA 0.358604148010296 -1.35034755992618 0.303960525691305 NA NA NA NA 0.041069038110921 0.0641649818557525 NA NA NA NA 0.025646947202688 0.0375372684522563 0.0292237083487156 0.0337136790219811 HERIKAERKRMRNRIAASKCRKRKLERIARLEEKVKTLKAQNSELASTANMLREQAAQLKQKVMNAAAAAAAAAAAAAAAAAAAAAAAAAAAAAAACAAAAAAAAAAAAAAAAAAA FOSL2 AAAAAAAAAAAAAAAAAAAAAAAAAAAAAAACAAAAAAAAAAAAAAAAAAA False 3 1 1 -0.33320343 -0.23634219 -0.35024273 -0.23825431 -0.40050888 -0.60509294 -0.5447339 -0.56454647 -0.24895513 -0.30131435 -0.38231945 0.14118439 0.55344284 NA -0.69941187 0.87647843 -0.9963368 0.89594245 -0.6733815 -0.87749445 -1.0752463 0.82012665 -0.5027607 0.9252207 0.020394623 0.8314263 -0.13233393 0.9514792 -0.10425854 0.8970004 -0.9365156 -0.89219344 -0.8809127 0.8071201 Q1H,V56A NA -0.69620466 0.877448208 FALSE
catgagcggatcaaggcggagaggaagcgcatgaggaaccgcatcgctgcctccaagtgccgaaaaaggaagctggagagaatcgcccggctggaggaaaaagtgaaaaccttgaaagctcagaactcggagctggcgtccacggccaacatgctcagggaacaggccgcacagcttaaacagaaagtcatgaactaattga 6  False 11 9 18 4 27 14 1 0 5 0 3 2 13.8333333333333 -1.57110708272415 NA -1.06083404292638 NA -1.3885402406311 -1.37965995273795 0.659370414053168 NA 0.28873179655355 NA 0.390685512061897 0.507760106459849 -1.24514804405469 0.201106715040753 0.00632695763902943 0.0724388417127397 NA NA 0.0621239190149912 0.0323403020675397 NA NA 0.0273089688634888 0.0428888725096425 0.0267435509467902 0.0531503261501101 0.0408918771127121 0.0223056833601301 HERIKAERKRMRNRIAASKCRKRKLERIARLEEKVKTLKAQNSELASTANMLREQAAQLKQKVMNAAAAAAAAAAAAAAAAAAAAAAAAAAAAAAAACAAAAAAAAAAAAAAAAAA HLF AAAAAAAAAAAAAAAAAAAAAAAAAAAAAAAACAAAAAAAAAAAAAAAAAA False 3 1 1 -1.4561154 -1.4454715 -1.4535935 -1.4417076 -1.446475 -1.4646871 -1.461233 -1.4506445 -1.4464972 -1.4534142 -1.4519839 0.0072944574 0.028594274 NA 4.244691 -1.052305 4.318636 -0.93354434 4.801029 0.93011624 4.458425 -0.91185147 4.92555 -0.8428558 5.5979476 -0.8574208 4.8488126 -1.0125914 6.1868563 -0.6865939 4.1878448 0.9978466 4.6451325 -0.92953765 Q1H,V56A NA 4.723365 0.91546634026 FALSE
catgagcggatcaaggcggagaggaagcgcatgaggaaccgcatcgctgcctccaagtgccgaaaaaggaagctggagagaatcgcccggctggaggaaaaagtgaaaaccttgaaagctcagaactcggagctggcgtccacggccaacatgctcagggaacaggccgcacagcttaaacagaaagtcatgaactaaataa 6  False 0 1 0 0 7 0 0 0 0 0 93 0 1.33333333333333 NA NA NA NA 0.0059517108262728 NA NA NA NA NA 0.46249503170821 NA 0.0059517108262728 0.46249503170821 NA NA NA NA NA NA NA NA 0.180394214349383 0.0507720144179134 NA NA 0.179657183774183 0.0512974802001324 HERIKAERKRMRNRIAASKCRKRKLERIARLEEKVKTLKAQNSELASTANMLREQAAQLKQKVMNAAAAAAAAAAAAAAAAAAAAAAAAAAAAAAAAACAAAAAAAAAAAAAAAAA JDP2 AAAAAAAAAAAAAAAAAAAAAAAAAAAAAAAAACAAAAAAAAAAAAAAAAA False 3 1 1 0.20939946 0.21529365 0.21078873 0.2300533 0.19588804 0.11555052 0.14886749 0.14839423 0.23115087 0.20976853 0.19151548 0.03960091 0.15523556 NA -2.927412 1.056268 -3.3265848 1.0241175 -2.7707825 1.1973797 -3.1704311 1.1665679 -2.3706346 1.2949703 -2.172289 1.0351794 -2.2417111 1.140936 -2.1769073 1.210674 -2.8763907 1.2221905 -2.9750743 1.0887735 Q1H,V56A NA -2.79895 1.143705674 FALSE
catgagcggatcaaggcggagaggaagcgcatgaggaaccgcatcgctgcctccaagtgccgaaaaaggaagctggagagaatcgcccggctggaggaaaaagtgaaaaccttgaaagctcagaactcggagctggcgtccacggccaacatgctcagggaacaggccgcacagcttaaacagaaagtcatgaactaataaa 5  False 0 7 0 0 10 12 0 14 0 0 14 2 4.83333333333333 NA -0.634577361820439 NA NA -0.649977659338329 -1.3336397944027 NA 0.409081652760172 NA NA 0.410807839833292 0.522864935005783 -0.804788511788562 0.253519398178779 NA NA 0.107925185346038 0.0466612494686632 NA NA NA NA 0.108387266910127 0.0450978716246337 0.031560759691392 0.0547314400530027 0.089734205870122 0.0281190184041376 HERIKAERKRMRNRIAASKCRKRKLERIARLEEKVKTLKAQNSELASTANMLREQAAQLKQKVMNAAAAAAAAAAAAAAAAAAAAAAAAAAAAAAAAAACAAAAAAAAAAAAAAAA JUN AAAAAAAAAAAAAAAAAAAAAAAAAAAAAAAAAACAAAAAAAAAAAAAAAA False 3 1 1 -0.90199316 -0.7646952 -0.9027996 -0.78691304 -0.97810185 -1.1331116 -1.0990279 -1.0702987 -0.79054856 -0.8676959 -0.9295185 0.13518392 0.52992094 NA 0.7063926 1.0293243 0.39595217 0.9500027 0.735229 0.9819408 0.45651644 0.9570651 0.86986583 1.065266 1.502131 -0.9386105 1.2087156 -1.0741053 1.2768278 -0.93448806 0.45300055 0.9977446 0.6718046 -0.93846214 Q1H,V56A NA 0.7295153 0.986700946827 FALSE
catgagcggatcaaggcggagaggaagcgcatgaggaaccgcatcgctgcctccaagtgccgaaaaaggaagctggagagaatcgcccggctggaggaaaaagtgaaaaccttgaaagctcagaactcggagctggcgtccacggccaacatgctcagggaacaggccgcacagcttaaacagaaagtcatgaactaacaga 7  False 10 0 0 0 0 6 3 0 0 0 0 1 2.66666666666667 -1.22701022710065 NA NA NA NA -1.3336397944027 0.454988964129324 NA NA NA NA 0.73768630995838 -1.25639525296616 0.387254023854306 0.0441296511283256 0.0499853691508669 NA NA NA NA NA NA NA NA 0.031560759691392 0.0772180946709714 0.0396443967358697 0.0429521492322124 HERIKAERKRMRNRIAASKCRKRKLERIARLEEKVKTLKAQNSELASTANMLREQAAQLKQKVMNAAAAAAAAAAAAAAAAAAAAAAAAAAAAAAAAAAACAAAAAAAAAAAAAAA JUNB AAAAAAAAAAAAAAAAAAAAAAAAAAAAAAAAAAACAAAAAAAAAAAAAAA False 3 1 1 -1.4237489 -1.4071549 -1.4165134 -1.3924738 -1.4300175 -1.4567744 -1.4447671 -1.4528829 -1.3960602 -1.414658 -1.4235051 0.022546463 0.08838213 NA 2.547175 -1.368438 2.3526125 -1.3579446 2.661653 1.2735872 2.41645 -1.2632291 2.7580862 1.3295318 3.5860615 -1.215026 3.0331893 -1.3429183 3.2538574 -1.3353021 2.3442593 1.3149853 2.6983767 -1.2262182 Q1H,V56A NA 2.667044 1.302718083 FALSE
catgagcggatcaaggcggagaggaagcgcatgaggaaccgcatcgctgcctccaagtgccgaaaaaggaagctggagagaatcgcccggctggaggaaaaagtgaaaaccttgaaagctcagaactcggagctggcgtccacggccaacatgctcagggaacaggccgcacagcttaaacagaaagtcatgaactaaatga 7  False 1 0 0 14 7 3 0 0 0 8 2 0 4.16666666666667 NA NA NA -0.859658348566447 -1.11323342415849 NA NA NA NA 0.338707305864293 0.596678306481473 NA -0.921455369660456 0.29455794201877 NA NA NA NA NA NA 0.0831156689594771 0.039658698926203 0.0575317403463963 0.0655024540861369 NA NA 0.0767941407420907 0.0326707946303575 HERIKAERKRMRNRIAASKCRKRKLERIARLEEKVKTLKAQNSELASTANMLREQAAQLKQKVMNAAAAAAAAAAAAAAAAAAAAAAAAAAAAAAAAAAAACAAAAAAAAAAAAAA JUND AAAAAAAAAAAAAAAAAAAAAAAAAAAAAAAAAAAACAAAAAAAAAAAAAA False 3 1 1 -1.2758816 -1.214277 -1.2824186 -1.2179358 -1.3137463 -1.3849127 -1.350146 -1.3645477 -1.2094426 -1.2531412 -1.2866449 0.06469308 0.25359687 NA 1.7601955 1.166961 1.553342 -1.1179429 1.8232749 -1.1497931 1.591205 1.1139513 1.912752 1.2002418 2.6394343 -1.0891576 2.2190878 1.1598262 2.4150777 -1.1137667 1.5244244 1.1369699 1.8395184 -1.0457929 Q1H,V56A NA 1.829703 1.129440319 FALSE
catgagcggatcaaggcggagaggaagcgcatgaggaaccgcatcgctgcctccaagtgccgaaaaaggaagctggagagaatcgcccggctggaggaaaaagtgaaaaccttgaaagctcagaactcggagctggcgtccacggccaacatgctcagggaacaggccgcacagcttaaacagaaagtcatgaactaaggga 6  False 0 0 0 0 12 0 0 0 0 0 1 0 2 NA NA NA NA -1.47239842478762 NA NA NA NA NA 0.643505212644248 NA -1.47239842478762 0.643505212644248 NA NA NA NA NA NA NA NA 0.0181031425450318 0.0706430419667494 NA NA 0.0156864779042837 0.0713741632691236 HERIKAERKRMRNRIAASKCRKRKLERIARLEEKVKTLKAQNSELASTANMLREQAAQLKQKVMNAAAAAAAAAAAAAAAAAAAAAAAAAAAAAAAAAAAAAACAAAAAAAAAAAA MAFA AAAAAAAAAAAAAAAAAAAAAAAAAAAAAAAAAAAAAACAAAAAAAAAAAA False 3 1 1 -1.4400011 -1.4383367 -1.450868 -1.4468002 -1.4435222 -1.4561883 -1.4525912 -1.4494699 -1.4406295 -1.4492649 -1.4467671 0.005945037 0.023304546 NA 4.974725 -0.77725476 4.577066 -0.8339526 4.49941 0.96350724 4.19887 -1.0142202 5.356797 0.7553548 6.597733 -0.6564199 5.131057 -0.8553705 6.2546005 -0.6715672 4.5166564 0.88012344 4.9849596 -0.8324824 Q1H,V56A NA 5.0110598 0.8240253213 FALSE
catgagcggatcaaggcggagaggaagcgcatgaggaaccgcatcgctgcctccaagtgccgaaaaaggaagctggagagaatcgcccggctggaggaaaaagtgaaaaccttgaaagctcagaactcggagctggcgtccacggccaacatgctcagggaacaggccgcacagcttaaacagaaagtcatgaactaaggta 6  False 11 9 16 0 0 36 0 0 2 0 0 1 12 NA NA -1.28655727860925 NA NA -1.86855183348655 NA NA 0.399486836917768 NA NA 0.602130596734924 -1.46443754238219 0.33288568349409 NA NA NA NA 0.0368410865982552 0.0447457645196706 NA NA NA NA -0.0244317237219847 0.0630286570257609 0.0165694564869069 0.0369219031280731 HERIKAERKRMRNRIAASKCRKRKLERIARLEEKVKTLKAQNSELASTANMLREQAAQLKQKVMNAAAAAAAAAAAAAAAAAAAAAAAAAAAAAAAAAAAAAAAACAAAAAAAAAA MAFF AAAAAAAAAAAAAAAAAAAAAAAAAAAAAAAAAAAAAAAACAAAAAAAAAA False 3 1 1 -1.4517845 -1.4436682 -1.4548526 -1.4482895 -1.452147 -1.4666969 -1.451278 -1.461933 -1.4468522 -1.4612074 -1.4538709 0.007324593 0.028712405 NA 5.3764935 -0.7938768 5.468911 -0.7264851 4.8766713 0.92928314 4.529311 -0.95437634 5.3136334 0.82616395 5.9959083 -0.82578766 6.3247747 -0.6844116 5.3582945 -0.9091051 4.423536 0.947779 4.3319077 -1.0930471 Q1H,V56A NA 5.101816 0.8690315817 FALSE
catgagcggatcaaggcggagaggaagcgcatgaggaaccgcatcgctgcctccaagtgccgaaaaaggaagctggagagaatcgcccggctggaggaaaaagtgaaaaccttgaaagctcagaactcggagctggcgtccacggccaacatgctcagggaacaggccgcacagcttaaacagaaagtcatgaactaagtga 7  False 10 4 6 0 0 8 1 0 1 0 0 0 4.66666666666667 -1.54363801832038 NA -1.20523492123017 NA NA NA 0.665382428519529 NA 0.585275862218411 NA NA NA -1.35284979797616 0.439459874522094 0.00934472605255332 0.0730993253423074 NA NA 0.0459498499346001 0.0655556416124492 NA NA NA NA NA NA 0.0289461734607168 0.0487425435226564 HERIKAERKRMRNRIAASKCRKRKLERIARLEEKVKTLKAQNSELASTANMLREQAAQLKQKVMNAAAAAAAAAAAAAAAAAAAAAAAAAAAAAAAAAAAAAAAAACAAAAAAAAA MAFG AAAAAAAAAAAAAAAAAAAAAAAAAAAAAAAAAAAAAAAAACAAAAAAAAA False 3 1 1 -1.4493086 -1.4337114 -1.446535 -1.4494077 -1.4523144 -1.465857 -1.4586952 -1.4663193 -1.4411209 -1.4562141 -1.4519484 0.010308433 0.04040906 NA 4.7444677 -0.87891126 5.422135 -0.6820803 5.3561954 0.77611977 4.722508 -0.926108 5.474173 0.8033875 6.595989 -0.74063814 5.77803 -0.8181889 4.9026937 -1.0762362 4.4493585 0.8969408 4.904185 -0.90717435 Q1H,V56A NA 5.1368456 0.850578546098 FALSE
catgagcggatcaaggcggagaggaagcgcatgaggaaccgcatcgctgcctccaagtgccgaaaaaggaagctggagagaatcgcccggctggaggaaaaagtgaaaaccttgaaagctcagaactcggagctggcgtccacggccaacatgctcagggaacaggccgcacagcttaaacagaaagtcatgaactaactga 7  False 7 17 5 0 9 0 0 3 1 0 0 0 6.33333333333333 NA -1.29970854143702 -1.15369601693506 NA NA NA NA 0.392064560037787 0.602227981836421 NA NA NA -1.25624503090309 0.328570278858164 NA NA 0.032058052972662 0.0447202217951094 0.0517226250602676 0.0674544164466571 NA NA NA NA NA NA 0.0396610585652467 0.0364432614807253 HERIKAERKRMRNRIAASKCRKRKLERIARLEEKVKTLKAQNSELASTANMLREQAAQLKQKVMNAAAAAAAAAAAAAAAAAAAAAAAAAAAAAAAAAAAAAAAAAACAAAAAAAA MAFK AAAAAAAAAAAAAAAAAAAAAAAAAAAAAAAAAAAAAAAAAACAAAAAAAA False 3 1 1 -1.4735305 -1.4732075 -1.4691803 -1.4645199 -1.4730163 -1.478896 -1.473994 -1.4750805 -1.4704026 -1.469847 -1.4721675 0.003896776 0.015275362 NA 4.234375 -1.5398272 3.9507136 -1.6351812 5.3771157 1.1185429 5.3744636 1.0371394 3.560612 2.274884 4.3501167 -2.1074128 3.5720997 3.0035887 4.29167 2.3112907 4.1464553 1.5739137 5.4911294 1.0153385 Q1H,V56A NA 4.336747 1.761711945 FALSE
catgagcggatcaaggcggagaggaagcgcatgaggaaccgcatcgctgcctccaagtgccgaaaaaggaagctggagagaatcgcccggctggaggaaaaagtgaaaaccttgaaagctcagaactcggagctggcgtccacggccaacatgctcagggaacaggccgcacagcttaaacagaaagtcatgaactaagaca 7  False 0 3 0 0 0 9 0 1 0 0 0 0 2 NA -1.12546643825363 NA NA NA NA NA 0.786768141718424 NA NA NA NA -1.12546643825363 0.786768141718424 NA NA 0.0519327019326619 0.0897414594055198 NA NA NA NA NA NA NA NA 0.0541663219888536 0.0872641226497728 HERIKAERKRMRNRIAASKCRKRKLERIARLEEKVKTLKAQNSELASTANMLREQAAQLKQKVMNAAAAAAAAAAAAAAAAAAAAAAAAAAAAAAAAAAAAAAAAAAACAAAAAAA NFE2 AAAAAAAAAAAAAAAAAAAAAAAAAAAAAAAAAAAAAAAAAAACAAAAAAA False 3 1 1 -1.4518394 -1.4463668 -1.4482973 -1.4456419 -1.4574164 -1.4679999 -1.4569149 -1.4618914 -1.446857 -1.4501015 -1.4533327 0.007494606 0.029378856 NA 6.378188 -0.6695577 5.187486 -0.7830355 5.83692 0.72398317 5.0452404 -0.8347189 4.8049736 0.9730894 5.988065 -0.8455619 5.721183 -0.80694354 5.869422 -0.829398 5.182694 0.8089843 6.0093446 -0.69585305 Q1H,V56A NA 5.504224 0.797112533 FALSE
catgagcggatcaaggcggagaggaagcgcatgaggaaccgcatcgctgcctccaagtgccgaaaaaggaagctggagagaatcgcccggctggaggaaaaagtgaaaaccttgaaagctcagaactcggagctggcgtccacggccaacatgctcagggaacaggccgcacagcttaaacagaaagtcatgaactaatata 6  False 5 15 3 18 0 5 0 3 0 0 0 0 7.66666666666667 NA -1.26541754384311 NA NA NA NA NA 0.402173706135364 NA NA NA NA -1.26541754384311 0.402173706135364 NA NA 0.0359694011899747 0.0458733055005054 NA NA NA NA NA NA NA NA 0.0386436923911966 0.0446069607521936 HERIKAERKRMRNRIAASKCRKRKLERIARLEEKVKTLKAQNSELASTANMLREQAAQLKQKVMNAAAAAAAAAAAAAAAAAAAAAAAAAAAAAAAAAAAAAAAAAAAAACAAAAA NFE2L2 AAAAAAAAAAAAAAAAAAAAAAAAAAAAAAAAAAAAAAAAAAAAACAAAAA False 3 1 1 -1.4447572 -1.4459256 -1.4530829 -1.4462386 -1.4497008 -1.4605293 -1.4587973 -1.4645965 -1.4352173 -1.4437454 -1.4502591 0.008982239 0.03521038 NA 5.579459 -0.7188084 4.8814945 -0.82903224 5.7334213 0.77437353 4.6589403 -0.9090946 5.4739513 0.7819358 6.4142876 -0.7083632 5.4364133 -0.8708425 5.5581656 -0.91712505 5.220898 0.7311626 5.7484584 -0.68921506 Q1H,V56A NA 5.372421 0.7929952919 FALSE
catgagcggatcaaggcggagaggaagcgcatgaggaaccgcatcgctgcctccaagtgccgaaaaaggaagctggagagaatcgcccggctggaggaaaaagtgaaaaccttgaaagctcagaactcggagctggcgtccacggccaacatgctcagggaacaggccgcacagcttaaacagaaagtcatgaactaagata 7  False 0 2 2 13 0 0 0 2 0 0 0 0 2.83333333333333 NA -0.824479179079389 NA NA NA NA NA 0.807104608097955 NA NA NA NA -0.824479179079389 0.807104608097955 NA NA 0.0862643359535402 0.0920611061670985 NA NA NA NA NA NA NA NA 0.087550222159534 0.0895197349481181 HERIKAERKRMRNRIAASKCRKRKLERIARLEEKVKTLKAQNSELASTANMLREQAAQLKQKVMNAAAAAAAAAAAAAAAAAAAAAAAAAAAAAAAAAAAAAAAAAAAAAACAAAA NFE2L3 AAAAAAAAAAAAAAAAAAAAAAAAAAAAAAAAAAAAAAAAAAAAAACAAAA False 3 1 1 -1.4739074 -1.4624696 -1.4690846 -1.4647664 -1.4712336 -1.4779572 -1.4698926 -1.4709805 -1.4649101 -1.4712968 -1.46965 0.00462335 0.018123534 NA 3.860571 -1.7296681 4.3724914 -1.1109936 4.6237345 1.2959714 3.89255 -1.4418161 4.398392 1.5064297 4.778475 -1.5399026 4.697159 -1.2866514 5.136302 -1.1735227 3.8597302 1.3935509 4.6306443 -1.2576071 Q1H,V56A NA 4.3268766 1.373611335 FALSE
catgagcggatcaaggcggagaggaagcgcatgaggaaccgcatcgctgcctccaagtgccgaaaaaggaagctggagagaatcgcccggctggaggaaaaagtgaaaaccttgaaagctcagaactcggagctggcgtccacggccaacatgctcagggaacaggccgcacagcttaaacagaaagtcatgaactaaagaa 5  False 9 17 31 4 44 0 0 0 1 0 5 0 17.5 NA NA -1.66946207882201 NA -1.38198949220071 NA NA NA 0.511249086452454 NA 0.304870326864927 NA -1.45739953529238 0.261847795011955 NA NA NA NA -0.00604735537385984 0.0572640425647043 NA NA 0.0280281002507548 0.0334682095373205 NA NA 0.0173500746656679 0.0290427597253596 HERIKAERKRMRNRIAASKCRKRKLERIARLEEKVKTLKAQNSELASTANMLREQAAQLKQKVMNAAAAAAAAAAAAAAAAAAAAAAAAAAAAAAAAAAAAAAAAAAAAAAACAAA NFIL3 AAAAAAAAAAAAAAAAAAAAAAAAAAAAAAAAAAAAAAAAAAAAAAACAAA False 3 1 1 -1.4677471 -1.4522399 -1.4646829 -1.452266 -1.4620903 -1.4731504 -1.4650939 -1.4671688 -1.4538653 -1.4568247 -1.4615128 0.0073139975 0.02867087 NA 3.633386 -1.4708381 4.576382 -0.9367253 4.3532543 1.2152969 4.736417 -0.953555 4.6838913 1.0718675 5.401443 -1.0536802 5.1639686 -1.0207493 5.11909 -1.0505561 4.0885787 1.1028965 5.1958146 -0.8622173 Q1H,V56A NA 4.5970945 1.0738381861 FALSE
catgagcggatcaaggcggagaggaagcgcatgaggaaccgcatcgctgcctccaagtgccgaaaaaggaagctggagagaatcgcccggctggaggaaaaagtgaaaaccttgaaagctcagaactcggagctggcgtccacggccaacatgctcagggaacaggccgcacagcttaaacagaaagtcatgaactaattta 6  False 11 0 1 24 12 18 1 0 0 0 0 1 11 -1.57110708272415 NA NA NA NA -1.66161960954341 0.659370414053168 NA NA NA NA 0.631573608377905 -1.61831137264206 0.456100306141427 0.00632695763902943 0.0724388417127397 NA NA NA NA NA NA NA NA -0.00277087432948639 0.0661106354083805 -0.000497407414139339 0.0505882113741825 HERIKAERKRMRNRIAASKCRKRKLERIARLEEKVKTLKAQNSELASTANMLREQAAQLKQKVMNAAAAAAAAAAAAAAAAAAAAAAAAAAAAAAAAAAAAAAAAAAAAAAAACAA NRL AAAAAAAAAAAAAAAAAAAAAAAAAAAAAAAAAAAAAAAAAAAAAAAACAA False 3 1 1 -1.4121425 -1.4032373 -1.4192504 -1.3955855 -1.4218322 -1.4424971 -1.4391308 -1.4367139 -1.4019908 -1.4084648 -1.4180845 0.01671619 0.06552746 NA 3.9425461 -0.83161306 3.6600976 -0.8570775 3.6944041 -0.93133974 4.1520905 -0.7453526 4.088393 -0.8535969 5.156193 -0.74748534 4.2872505 -0.9082538 4.727585 -0.8016447 3.6005647 -0.87942934 4.176866 -0.76843095 Q1H,V56A NA 4.050471 0.832422374 FALSE
catgagcggatcaaggcggagaggaagcgcatgaggaaccgcatcgctgcctccaagtgccgaaaaaggaagctggagagaatcgcccggctggaggaaaaagtgaaaaccttgaaagctcagaactcggagctggcgtccacggccaacatgctcagggaacaggccgcacagcttaaacagaaagtcatgaactaatgta 5  False 0 1 40 0 4 4 0 0 4 0 2 0 8.16666666666667 NA NA -1.34963579953395 NA -0.950107639497529 NA NA NA 0.277340704302527 NA 0.716195758951768 NA -1.29753673514499 0.258626492200222 NA NA NA NA 0.0297757808542091 0.031064407383703 NA NA 0.0754394455603299 0.0786229016671664 NA NA 0.0350812031385724 0.0286854700122287 HERIKAERKRMRNRIAASKCRKRKLERIARLEEKVKTLKAQNSELASTANMLREQAAQLKQKVMNAAAAAAAAAAAAAAAAAAAAAAAAAAAAAAAAAAAAAAAAAAAAAAAAACA TEF AAAAAAAAAAAAAAAAAAAAAAAAAAAAAAAAAAAAAAAAAAAAAAAAACA False 3 1 1 -1.4596238 -1.4508387 -1.4537919 -1.4431294 -1.4545653 -1.4714501 -1.464043 -1.4632682 -1.4509271 -1.4553035 -1.4566939 0.008096502 0.03173829 NA 4.468788 -1.0431294 4.9563375 0.85316026 5.102717 0.87711656 5.4084225 0.7610004 5.153245 0.87542 5.5027823 0.98828524 5.33285 -0.9674684 5.9915943 0.8308949 4.239277 1.0295444 5.4864345 0.8027884 Q1H,V56A NA 5.0661163 0.9028807825 FALSE
catgagcggatcaaggcggagaggaagcgcatgaggaaccgcatcgctgcctccaagtgccgaaaaaggaagctggagagaatcgcccggctggaggaaaaagtgaaaaccttgaaagctcagaactcggagctggcgtccacggccaacatgctcagggaacaggccgcacagcttaaacagaaagtcatgaactaaagga 6  False 0 0 10 0 0 0 0 0 4 0 0 0 1.66666666666667 NA NA -0.957756234336174 NA NA NA NA NA 0.349588268522226 NA NA NA -0.957756234336174 0.349588268522226 NA NA NA NA 0.0736694692663261 0.0391567203135526 NA NA NA NA NA NA 0.0727678425998759 0.0387744647039396 HERIKAERKRMRNRIAASKCRKRKLERIARLEEKVKTLKAQNSELASTANMLREQAAQLKQKVMNAAAAAAAAAAAAAAAAAAAAAAAAAAAAAAAAAAAAAAAAAAAAAAAAAAC XBP1 AAAAAAAAAAAAAAAAAAAAAAAAAAAAAAAAAAAAAAAAAAAAAAAAAAC False 3 1 1 -1.4140118 -1.3755292 -1.4204391 -1.3846462 -1.4293433 -1.4596679 -1.445711 -1.4525392 -1.3708459 -1.407525 -1.4160259 0.031724703 0.12436084 NA 1.7338376 -1.9087291 1.5362422 -1.820936 1.8130012 -1.9104407 1.5958754 -1.8503463 1.9358169 1.8861272 2.6484542 -1.6982586 2.2122302 -1.856343 2.4312315 -1.7807348 1.482814 1.8774891 1.8169549 -1.7586281 Q1H,V56A NA 1.8225176 1.834803289 FALSE
aaggagcggatcaaggcggagaggaagcgcatgaggaaccgcatcgctgcctccaagtgccgaaaaaggaagctggagagaatcgcgcggctggaggaaaaagtgaaaaccttgaaagctcagaactcggagctggcgtccacggccaacatgctcagggaacaggtggcacagcttaaacagaaagtcatgaactaacata 6  False 5 0 0 0 4 0 24 0 0 0 0 0 1.5 -0.427930649948092 NA NA NA NA NA 0.437603405025344 NA NA NA NA NA -0.427930649948092 0.437603405025344 0.13191702795256 0.0480753808693496 NA NA NA NA NA NA NA NA NA NA 0.13153326830464 0.0485366338355837 KERIKAERKRMRNRIAASKCRKRKLERIARLEEKVKTLKAQNSELASTANMLREQVAQLKQKVMNCAAAAAAAAAAAAAAAAAAAAAAAAAAAAAAAAAAAAAAAAAAAAAAAAAA ATF1 CAAAAAAAAAAAAAAAAAAAAAAAAAAAAAAAAAAAAAAAAAAAAAAAAAA False 2 1 1 -1.4669743 -1.4704418 -1.4702847 -1.4629738 -1.4641694 -1.4730814 -1.4673688 -1.468187 -1.4657196 -1.4674017 -1.4676602 0.0030336597 0.011891946 3 1.0787009 -4.8720045 1.9788767 -2.91013 1.1657772 5.4176702 1.1003976 -4.8732057 1.1669246 -4.474987 1.0352288 -5.486509 1.197362 -4.648676 1.1939895 -4.6186824 1.5991608 -3.4299583 1.5587127 -3.374235 Q1K NA 3.2070172 4.410605744 FALSE
aaggagcggatcaaggcggagaggaagcgcatgaggaaccgcatcgctgcctccaagtgccgaaaaaggaagctggagagaatcgcgcggctggaggaaaaagtgaaaaccttgaaagctcagaactcggagctggcgtccacggccaacatgctcagggaacaggtggcacagcttaaacagaaagtcatgaactaagtca 6  False 3 16 1 22 19 0 0 0 0 0 2 0 10.1666666666667 NA NA NA NA -1.4043006213857 NA NA NA NA NA 0.473169225744867 NA -1.4043006213857 0.473169225744867 NA NA NA NA NA NA NA NA 0.02557881778284 0.0519438115105807 NA NA 0.0232395227635554 0.0524814048257125 KERIKAERKRMRNRIAASKCRKRKLERIARLEEKVKTLKAQNSELASTANMLREQVAQLKQKVMNACAAAAAAAAAAAAAAAAAAAAAAAAAAAAAAAAAAAAAAAAAAAAAAAAA ATF2 ACAAAAAAAAAAAAAAAAAAAAAAAAAAAAAAAAAAAAAAAAAAAAAAAAA False 2 1 1 -1.3160069 -1.3263948 -1.3076048 -1.3242605 -1.3252444 -1.3130385 -1.3254334 -1.3215842 -1.2970704 -1.3091127 -1.3165752 0.009795849 0.03839973 5 1.9502825 -1.180891 2.317945 -1.0219271 1.9895701 1.1328377 2.1572218 -1.1061058 2.177144 1.0920987 2.1582828 -1.0487823 2.1368616 -1.1121647 1.8233724 -1.2805731 1.7189697 1.2766776 1.9955139 -1.1266428 Q1K NA 3.9420204 1.1378701076 FALSE
aaggagcggatcaaggcggagaggaagcgcatgaggaaccgcatcgctgcctccaagtgccgaaaaaggaagctggagagaatcgcgcggctggaggaaaaagtgaaaaccttgaaagctcagaactcggagctggcgtccacggccaacatgctcagggaacaggtggcacagcttaaacagaaagtcatgaactaacaaa 5  False 13 11 0 0 0 0 91 37 0 0 0 0 4 -0.319191797963197 -0.492146869082992 NA NA NA NA 0.269858510465837 0.319210426656832 NA NA NA NA -0.391280236885098 0.206083503547791 0.143863145520285 0.0296468229508615 0.124171293448723 0.0364102306977944 NA NA NA NA NA NA NA NA 0.135598336488144 0.0228576821761112 KERIKAERKRMRNRIAASKCRKRKLERIARLEEKVKTLKAQNSELASTANMLREQVAQLKQKVMNAACAAAAAAAAAAAAAAAAAAAAAAAAAAAAAAAAAAAAAAAAAAAAAAAA ATF3 AACAAAAAAAAAAAAAAAAAAAAAAAAAAAAAAAAAAAAAAAAAAAAAAAA False 2 1 1 -0.05469525 -0.054933786 -0.0517447 -0.042791486 -0.061564326 -0.049137473 -0.04908824 -0.04789257 -0.033809066 -0.03845036 -0.048410725 0.00824235 0.032310013 9 -1.8691097 0.76433825 -1.9795331 0.74327826 -1.9418576 -0.7622614 -2.0641987 0.732386 -1.8816946 0.7646018 -2.1035933 -0.6927732 -1.8638288 0.79516053 -2.065016 0.7352906 -1.9845273 0.76453894 -2.191691 0.69381607 Q1K NA -0.09500112 0.744844505 FALSE
aaggagcggatcaaggcggagaggaagcgcatgaggaaccgcatcgctgcctccaagtgccgaaaaaggaagctggagagaatcgcgcggctggaggaaaaagtgaaaaccttgaaagctcagaactcggagctggcgtccacggccaacatgctcagggaacaggtggcacagcttaaacagaaagtcatgaactaatgga 4  False 0 0 0 4 0 0 0 0 0 6 0 0 0.666666666666667 NA NA NA -0.595903896431115 NA NA NA NA NA 0.575460428851486 NA NA -0.595903896431115 0.575460428851486 NA NA NA NA NA NA 0.113998257632872 0.0673797449793086 NA NA NA NA 0.112902572416319 0.0638269990618902 KERIKAERKRMRNRIAASKCRKRKLERIARLEEKVKTLKAQNSELASTANMLREQVAQLKQKVMNAAAAACAAAAAAAAAAAAAAAAAAAAAAAAAAAAAAAAAAAAAAAAAAAAA ATF6 AAAAACAAAAAAAAAAAAAAAAAAAAAAAAAAAAAAAAAAAAAAAAAAAAA False 2 1 1 -1.4017941 -1.4082274 -1.4067984 -1.4023576 -1.4065902 -1.3996987 -1.4048258 -1.4010396 -1.4020762 -1.4032695 -1.4036679 0.0028097532 0.011014232 2 3.8609567 -0.80877334 3.3357844 -0.9626138 4.1448526 0.77843356 3.9000945 -0.8186387 3.1877217 1.0109104 3.685975 -0.8286521 3.372225 -0.9457034 3.3640976 -0.9251499 4.38467 0.72244847 3.68612 -0.8499236 Q1K NA 5.591754 0.86512472328 FALSE
aaggagcggatcaaggcggagaggaagcgcatgaggaaccgcatcgctgcctccaagtgccgaaaaaggaagctggagagaatcgcgcggctggaggaaaaagtgaaaaccttgaaagctcagaactcggagctggcgtccacggccaacatgctcagggaacaggtggcacagcttaaacagaaagtcatgaactaactaa 5  False 0 0 3 0 1 0 0 0 2 0 0 0 0.666666666666667 NA NA -0.813355356032387 NA NA NA NA NA 0.568464360327093 NA NA NA -0.813355356032387 0.568464360327093 NA NA NA NA 0.0898435383467171 0.0636726171036698 NA NA NA NA NA NA 0.0887840172349012 0.0630510324849448 KERIKAERKRMRNRIAASKCRKRKLERIARLEEKVKTLKAQNSELASTANMLREQVAQLKQKVMNAAAAAAAACAAAAAAAAAAAAAAAAAAAAAAAAAAAAAAAAAAAAAAAAAA BACH1 AAAAAAAACAAAAAAAAAAAAAAAAAAAAAAAAAAAAAAAAAAAAAAAAAA False 2 1 1 -1.360524 -1.3528512 -1.3367938 -1.3302647 -1.3429441 -1.3151548 -1.3221672 -1.3278196 -1.3222861 -1.3373704 -1.3348175 0.014282439 0.05598716 3 3.5972404 -0.7384144 2.5194817 -1.0239766 3.0811012 0.80029154 3.1083899 -0.78227496 3.020053 0.8330188 2.7115974 -0.83999205 2.6488383 -0.88822186 2.9605894 -0.804006 2.3476205 1.0074649 3.6409073 -0.67314315 Q1K NA 4.8630857 0.83908040332 FALSE
aaggagcggatcaaggcggagaggaagcgcatgaggaaccgcatcgctgcctccaagtgccgaaaaaggaagctggagagaatcgcgcggctggaggaaaaagtgaaaaccttgaaagctcagaactcggagctggcgtccacggccaacatgctcagggaacaggtggcacagcttaaacagaaagtcatgaactaaacta 6  False 0 0 0 0 1 9 0 10 0 0 7 226 1.66666666666667 NA NA NA NA -0.180832885389957 0.163559638725688 NA NA NA NA 1.22783064749128 0.386422444930644 0.132522289664715 0.368598804239878 NA NA NA NA NA NA NA NA 0.159889280108019 0.134789416238558 0.188281693790271 0.0404491781029882 0.193695716767507 0.0408830118508534 KERIKAERKRMRNRIAASKCRKRKLERIARLEEKVKTLKAQNSELASTANMLREQVAQLKQKVMNAAAAAAAAAACAAAAAAAAAAAAAAAAAAAAAAAAAAAAAAAAAAAAAAAA BATF AAAAAAAAAACAAAAAAAAAAAAAAAAAAAAAAAAAAAAAAAAAAAAAAAA False 2 1 1 0.036054134 0.04714501 0.04471886 0.051620483 0.054453135 0.05862212 0.060991645 0.051603675 0.0570302 0.04889345 0.05111327 0.0073708766 0.028893838 4 -2.6651962 -0.67549956 -2.7963943 -0.6851399 -2.6680756 -0.7120695 -2.7566967 -0.7008822 -2.4827433 -0.78256917 -2.7545114 -0.69739187 -2.5968766 -0.75939703 -2.8982506 -0.67931414 -2.7444017 -0.6988256 -2.9813833 -0.6390232 Q1K NA -0.834949 0.70301121 FALSE
aaggagcggatcaaggcggagaggaagcgcatgaggaaccgcatcgctgcctccaagtgccgaaaaaggaagctggagagaatcgcgcggctggaggaaaaagtgaaaaccttgaaagctcagaactcggagctggcgtccacggccaacatgctcagggaacaggtggcacagcttaaacagaaagtcatgaactaaaaca 6  False 1 0 0 13 3 4 1 0 1 116 108 160 3.5 -0.88001679397193 NA NA -0.108565955665679 0.29652358756486 0.302550661021697 1.10960022905485 NA NA 0.30378797847683 0.701727409965701 0.575788904214098 -0.0225452505594701 0.244740833862114 0.0822505644147753 0.121901367795436 NA NA NA NA 0.171059880850046 0.0355700505044304 0.212292761368845 0.0770345879060199 0.202830726045829 0.0602713125022038 0.176496452929032 0.0271453469085619 KERIKAERKRMRNRIAASKCRKRKLERIARLEEKVKTLKAQNSELASTANMLREQVAQLKQKVMNAAAAAAAAAAAACAAAAAAAAAAAAAAAAAAAAAAAAAAAAAAAAAAAAAA BATF3 AAAAAAAAAAAACAAAAAAAAAAAAAAAAAAAAAAAAAAAAAAAAAAAAAA False 2 1 1 0.21860504 0.22066844 0.21715295 0.22784197 0.21993482 0.22138047 0.21259415 0.21502125 0.22885525 0.22554111 0.22075954 0.0053425934 0.020942967 6 -4.4168653 0.7303225 -4.5990005 0.76337874 -4.5188613 -0.7593894 -4.710923 0.77395785 -4.301416 -0.8033745 -4.7710934 0.6925307 -4.5189495 0.73090553 -4.729471 0.7454422 -4.4903874 -0.7727252 -4.818227 0.73079693 Q1K NA -2.6880155 0.750282386 FALSE
aaggagcggatcaaggcggagaggaagcgcatgaggaaccgcatcgctgcctccaagtgccgaaaaaggaagctggagagaatcgcgcggctggaggaaaaagtgaaaaccttgaaagctcagaactcggagctggcgtccacggccaacatgctcagggaacaggtggcacagcttaaacagaaagtcatgaactaataca 5  False 0 8 0 0 0 0 0 10 0 0 0 0 1.33333333333333 NA -0.763344448833568 NA NA NA NA NA 0.396187704690968 NA NA NA NA -0.763344448833568 0.396187704690968 NA NA 0.0932375719321093 0.0451905217461324 NA NA NA NA NA NA NA NA 0.0943309601119885 0.0439430254242017 KERIKAERKRMRNRIAASKCRKRKLERIARLEEKVKTLKAQNSELASTANMLREQVAQLKQKVMNAAAAAAAAAAAAAAAACAAAAAAAAAAAAAAAAAAAAAAAAAAAAAAAAAA CEBPE AAAAAAAAAAAAAAAACAAAAAAAAAAAAAAAAAAAAAAAAAAAAAAAAAA False 2 1 1 -1.0346653 -1.0217041 -1.030729 -1.0274396 -1.0351231 -1.0192113 -1.0252827 -1.0182624 -1.0027752 -1.007149 -1.0222342 0.010855725 0.04255444 4 0.97141707 -1.1279981 0.9645828 -1.0845661 1.0122685 1.0660962 1.1306257 -0.95057005 1.010749 -1.0818352 1.080927 -0.9635463 0.9283867 -1.1456221 0.9611931 -1.0741974 0.9381157 -1.0713536 1.0125716 -0.99320555 Q1K NA 2.9005876 1.0558990648 FALSE
aaggagcggatcaaggcggagaggaagcgcatgaggaaccgcatcgctgcctccaagtgccgaaaaaggaagctggagagaatcgcgcggctggaggaaaaagtgaaaaccttgaaagctcagaactcggagctggcgtccacggccaacatgctcagggaacaggtggcacagcttaaacagaaagtcatgaactaacgga 5  False 0 0 8 0 0 0 0 0 2 0 0 0 1.33333333333333 NA NA -1.09061749601036 NA NA NA NA NA 0.444223827469537 NA NA NA -1.09061749601036 0.444223827469537 NA NA NA NA 0.0587879308043137 0.0497566701604996 NA NA NA NA NA NA 0.058031580644967 0.0492709357544458 KERIKAERKRMRNRIAASKCRKRKLERIARLEEKVKTLKAQNSELASTANMLREQVAQLKQKVMNAAAAAAAAAAAAAAAAAACAAAAAAAAAAAAAAAAAAAAAAAAAAAAAAAA CREB3L1 AAAAAAAAAAAAAAAAAACAAAAAAAAAAAAAAAAAAAAAAAAAAAAAAAA False 2 1 1 -1.3397745 -1.3317608 -1.3262306 -1.3391577 -1.3343427 -1.3430533 -1.3502319 -1.342161 -1.3553269 -1.3474231 -1.3409464 0.008755896 0.034323115 3 2.0856214 -1.1883669 2.4444346 -0.98536736 2.6954381 0.8847271 2.487536 -1.005964 2.1803136 1.1221521 2.9389129 -0.84438604 2.899658 -0.8878639 2.8501306 -0.87423927 3.309239 0.79567045 2.5415416 -0.99627775 Q1K NA 4.5427866 0.9585014972 FALSE
aaggagcggatcaaggcggagaggaagcgcatgaggaaccgcatcgctgcctccaagtgccgaaaaaggaagctggagagaatcgcgcggctggaggaaaaagtgaaaaccttgaaagctcagaactcggagctggcgtccacggccaacatgctcagggaacaggtggcacagcttaaacagaaagtcatgaactaaacga 6  False 0 0 0 2 10 9 0 0 0 0 0 2 3.5 NA NA NA NA NA -1.24775516165713 NA NA NA NA NA 0.556517481786271 -1.24775516165713 0.556517481786271 NA NA NA NA NA NA NA NA NA NA 0.0405508244555102 0.0582540559781398 0.0406027095445838 0.0617259484875283 KERIKAERKRMRNRIAASKCRKRKLERIARLEEKVKTLKAQNSELASTANMLREQVAQLKQKVMNAAAAAAAAAAAAAAAAAAACAAAAAAAAAAAAAAAAAAAAAAAAAAAAAAA CREB3L2 AAAAAAAAAAAAAAAAAAACAAAAAAAAAAAAAAAAAAAAAAAAAAAAAAA False 2 1 1 -1.4092711 -1.406414 -1.4263415 -1.4118139 -1.4028616 -1.406228 -1.3994901 -1.4140006 -1.3823872 -1.3958311 -1.4054639 0.011703937 0.045879435 1 2.2923608 -1.4103714 2.2719884 -1.4012223 3.2129586 1.1158556 2.256472 -1.4830081 2.1636472 -1.4633096 2.7514386 -1.1427094 2.336365 -1.3318439 2.5497642 -1.2990365 1.7769295 -1.6381353 1.6378667 -1.851001 Q1K NA 4.2244825 1.413649329 FALSE
aaggagcggatcaaggcggagaggaagcgcatgaggaaccgcatcgctgcctccaagtgccgaaaaaggaagctggagagaatcgcgcggctggaggaaaaagtgaaaaccttgaaagctcagaactcggagctggcgtccacggccaacatgctcagggaacaggtggcacagcttaaacagaaagtcatgaactaacgta 5  False 0 3 15 2 1 0 41 10 17 5 0 0 3.5 NA -0.494626256230955 -0.663356644258128 -0.456296395043996 NA NA NA 0.608470941783117 0.237023029630338 0.792450422517433 NA NA -0.627804675991555 0.212749864662259 NA NA 0.123888486088726 0.0694042722703566 0.10664461015947 0.0265485009503859 0.130344677593384 0.0927867577003285 NA NA NA NA 0.109364308228212 0.0235970793670676 KERIKAERKRMRNRIAASKCRKRKLERIARLEEKVKTLKAQNSELASTANMLREQVAQLKQKVMNAAAAAAAAAAAAAAAAAAAAAACAAAAAAAAAAAAAAAAAAAAAAAAAAAA CREB5 AAAAAAAAAAAAAAAAAAAAAACAAAAAAAAAAAAAAAAAAAAAAAAAAAA False 2 1 1 -0.19878197 -0.18933618 -0.19601202 -0.1938852 -0.19563699 -0.16720533 -0.18318915 -0.18552387 -0.16536975 -0.17961633 -0.18545568 0.01180659 0.046281833 9 -0.9839474 -0.98478824 -1.0741569 -0.95613354 -1.0496454 -0.9569807 -1.1172831 0.90230715 -0.9979072 1.0044166 -1.1285118 -0.9460633 -1.0245373 1.0117706 -1.1208923 0.93872803 -1.101932 0.9737135 -1.1628877 -0.8997804 Q1K NA 0.82333374 0.957468196115 FALSE
aaggagcggatcaaggcggagaggaagcgcatgaggaaccgcatcgctgcctccaagtgccgaaaaaggaagctggagagaatcgcgcggctggaggaaaaagtgaaaaccttgaaagctcagaactcggagctggcgtccacggccaacatgctcagggaacaggtggcacagcttaaacagaaagtcatgaactaaaata 6  False 0 3 1 0 0 0 1 26 0 0 0 0 0.666666666666667 NA -0.232844393862487 NA NA NA NA NA 0.594329170094279 NA NA NA NA -0.232844393862487 0.594329170094279 NA NA 0.153748218745833 0.0677912135270729 NA NA NA NA NA NA NA NA 0.153171194493613 0.0659198191225265 KERIKAERKRMRNRIAASKCRKRKLERIARLEEKVKTLKAQNSELASTANMLREQVAQLKQKVMNAAAAAAAAAAAAAAAAAAAAAAAAAAAACAAAAAAAAAAAAAAAAAAAAAA DDIT3 AAAAAAAAAAAAAAAAAAAAAAAAAAAACAAAAAAAAAAAAAAAAAAAAAA False 2 1 1 0.086372614 0.08818197 0.09283209 0.09128046 0.08804262 0.09795034 0.09919846 0.090613484 0.10841966 0.09529531 0.0938187 0.00666375 0.0261219 1 -1.993776 1.0321794 -2.0958924 1.0232692 -2.0121634 -1.0780103 -2.1878765 0.9854592 -1.9457458 1.0953186 -2.2091696 0.96784955 -2.037755 -1.0765232 -2.132464 1.0298731 -2.1316195 1.0369854 -2.2975583 0.9418044 Q1K NA -0.20489812 1.026727244 FALSE
aaggagcggatcaaggcggagaggaagcgcatgaggaaccgcatcgctgcctccaagtgccgaaaaaggaagctggagagaatcgcgcggctggaggaaaaagtgaaaaccttgaaagctcagaactcggagctggcgtccacggccaacatgctcagggaacaggtggcacagcttaaacagaaagtcatgaactaatgaa 3  False 2 0 0 0 1 0 16 0 0 0 0 0 0.5 -0.280707111107514 NA NA NA NA NA 0.679477189133619 NA NA NA NA NA -0.280707111107514 0.679477189133619 0.148091097032951 0.074647784465347 NA NA NA NA NA NA NA NA NA NA 0.147862517379542 0.0753639828892559 KERIKAERKRMRNRIAASKCRKRKLERIARLEEKVKTLKAQNSELASTANMLREQVAQLKQKVMNAAAAAAAAAAAAAAAAAAAAAAAAAAAAAAAAAAAAAAAAAAAAAAAAAAA FOS AAAAAAAAAAAAAAAAAAAAAAAAAAAAAAAAAAAAAAAAAAAAAAAAAAA False 1 1 1 0.032380104 0.034950376 0.033946753 0.032814264 0.026885271 0.041215062 0.04035592 0.038159728 0.05438578 0.044550657 0.037964392 0.007710354 0.030224588 NA -1.8094321 -0.9855633 -1.8922583 -0.9802675 -1.8805854 0.9818175 -1.9848084 -0.9259659 -1.8004073 1.0031701 -1.9814245 -0.9261728 -1.7886684 -1.0434102 -1.946825 -0.97534174 -1.8925039 1.0063037 -2.0181255 -0.9332268 Q1K NA 0 0.976123954 FALSE
aaggagcggatcaaggcggagaggaagcgcatgaggaaccgcatcgctgcctccaagtgccgaaaaaggaagctggagagaatcgcgcggctggaggaaaaagtgaaaaccttgaaagctcagaactcggagctggcgtccacggccaacatgctcagggaacaggtggcacagcttaaacagaaagtcatgaactaataga 5  False 3 1 0 7 0 0 28 0 0 5 0 1 1.83333333333333 -0.236279800606649 NA NA -0.798673714671308 NA NA 0.553356842827287 NA NA 0.464456627227869 NA NA -0.566226751111875 0.355751645330411 0.15297190885663 0.0607921251756301 NA NA NA NA 0.0902562626015318 0.0543824866620676 NA NA NA NA 0.11619420296376 0.0394580735604848 KERIKAERKRMRNRIAASKCRKRKLERIARLEEKVKTLKAQNSELASTANMLREQVAQLKQKVMNAAAAAAAAAAAAAAAAAAAAAAAAAAAAAACAAAAAAAAAAAAAAAAAAAA FOSL1 AAAAAAAAAAAAAAAAAAAAAAAAAAAAAACAAAAAAAAAAAAAAAAAAAA False 2 1 1 -0.3116696 -0.30425513 -0.30023265 -0.31087375 -0.30657542 -0.2692765 -0.28367233 -0.2810701 -0.27713954 -0.28405535 -0.29288206 0.015473487 0.06065607 10 -0.7004634 -0.9523479 -0.77402914 -0.91827285 -0.7508886 0.95654726 -0.791536 -0.8693351 -0.7221278 0.9682404 -0.863248 -0.9066266 -0.75601125 -1.0014759 -0.8340497 -0.93856907 -0.8045442 0.9452793 -0.8678433 -0.87105757 Q1K NA 1.1130297 0.9327751907 FALSE
aaggagcggatcaaggcggagaggaagcgcatgaggaaccgcatcgctgcctccaagtgccgaaaaaggaagctggagagaatcgcgcggctggaggaaaaagtgaaaaccttgaaagctcagaactcggagctggcgtccacggccaacatgctcagggaacaggtggcacagcttaaacagaaagtcatgaactaaataa 5  False 0 0 17 0 0 0 0 0 152 0 0 0 2.83333333333333 NA NA -0.0794771700315648 NA NA NA NA NA 0.1972292900252 NA NA NA -0.0794771700315648 0.1972292900252 NA NA NA NA 0.172043844995808 0.0220912794923104 NA NA NA NA NA NA 0.170181868313737 0.0218756200744162 KERIKAERKRMRNRIAASKCRKRKLERIARLEEKVKTLKAQNSELASTANMLREQVAQLKQKVMNAAAAAAAAAAAAAAAAAAAAAAAAAAAAAAAAACAAAAAAAAAAAAAAAAA JDP2 AAAAAAAAAAAAAAAAAAAAAAAAAAAAAAAAACAAAAAAAAAAAAAAAAA False 2 1 1 0.27386832 0.2602067 0.26510048 0.2657888 0.26692235 0.273149 0.26480007 0.25891995 0.27471125 0.26754034 0.26710072 0.005436452 0.021310892 2 -4.712142 1.056268 -4.929504 1.0241175 -4.639984 1.1973797 -4.8054156 1.1665679 -4.3202896 1.2949703 -4.9259214 1.0351794 -4.53706 1.140936 -4.700904 1.210674 -4.5040245 1.2221905 -4.909295 1.0887735 Q1K NA -2.79895 1.143705674 FALSE
aaggagcggatcaaggcggagaggaagcgcatgaggaaccgcatcgctgcctccaagtgccgaaaaaggaagctggagagaatcgcgcggctggaggaaaaagtgaaaaccttgaaagctcagaactcggagctggcgtccacggccaacatgctcagggaacaggtggcacagcttaaacagaaagtcatgaactaataaa 4  False 0 1 3 1 0 0 0 0 7 11 0 0 0.833333333333333 NA NA -0.459222625525386 -0.0513771850847966 NA NA NA NA 0.487239145270273 1.08543207792148 NA NA -0.390823553761948 0.44450837760126 NA NA NA NA 0.129509275246168 0.0545747344949866 0.177756022902959 0.127091513049258 NA NA NA NA 0.135648989342469 0.0493024965361781 KERIKAERKRMRNRIAASKCRKRKLERIARLEEKVKTLKAQNSELASTANMLREQVAQLKQKVMNAAAAAAAAAAAAAAAAAAAAAAAAAAAAAAAAAACAAAAAAAAAAAAAAAA JUN AAAAAAAAAAAAAAAAAAAAAAAAAAAAAAAAAACAAAAAAAAAAAAAAAA False 2 1 1 -0.15084457 -0.14993095 -0.15964198 -0.15415359 -0.14664316 -0.13222897 -0.1404556 -0.14876842 -0.13318181 -0.1345377 -0.14503868 0.009465817 0.037106004 8 -1.0783372 1.0293243 -1.2069666 0.9500027 -1.1339725 0.9819408 -1.178468 0.9570651 -1.0797892 1.065266 -1.2515017 -0.9386105 -1.0866327 -1.0741053 -1.2471688 -0.93448806 -1.1746331 0.9977446 -1.2624164 -0.93846214 Q1K NA 0.7295153 0.986700946827 FALSE
aaggagcggatcaaggcggagaggaagcgcatgaggaaccgcatcgctgcctccaagtgccgaaaaaggaagctggagagaatcgcgcggctggaggaaaaagtgaaaaccttgaaagctcagaactcggagctggcgtccacggccaacatgctcagggaacaggtggcacagcttaaacagaaagtcatgaactaacaga 6  False 4 0 12 0 0 0 0 0 2 0 0 0 2.66666666666667 NA NA -1.20523492123017 NA NA NA NA NA 0.414935446639118 NA NA NA -1.20523492123017 0.414935446639118 NA NA NA NA 0.0459498499346001 0.0464761340559516 NA NA NA NA NA NA 0.045318827647195 0.0460224248889491 KERIKAERKRMRNRIAASKCRKRKLERIARLEEKVKTLKAQNSELASTANMLREQVAQLKQKVMNAAAAAAAAAAAAAAAAAAAAAAAAAAAAAAAAAAACAAAAAAAAAAAAAAA JUNB AAAAAAAAAAAAAAAAAAAAAAAAAAAAAAAAAAACAAAAAAAAAAAAAAA False 2 1 1 -1.0171037 -1.0121909 -1.007232 -0.99785864 -1.0289772 -1.0089064 -1.0005982 -0.9984791 -0.9808815 -0.9831798 -1.0035408 0.01469232 0.057593893 1 0.7624451 -1.368438 0.74969375 -1.3579446 0.7924514 1.2735872 0.78146553 -1.2632291 0.80843127 1.3295318 0.8324288 -1.215026 0.7378411 -1.3429183 0.7298608 -1.3353021 0.7166256 1.3149853 0.76415586 -1.2262182 Q1K NA 2.667044 1.302718083 FALSE
aaggagcggatcaaggcggagaggaagcgcatgaggaaccgcatcgctgcctccaagtgccgaaaaaggaagctggagagaatcgcgcggctggaggaaaaagtgaaaaccttgaaagctcagaactcggagctggcgtccacggccaacatgctcagggaacaggtggcacagcttaaacagaaagtcatgaactaaggga 5  False 0 0 16 0 0 0 0 0 1 0 0 0 2.66666666666667 NA NA -1.48249706120814 NA NA NA NA NA 0.528809393695216 NA NA NA -1.48249706120814 0.528809393695216 NA NA NA NA 0.0148942423921967 0.0592309393436824 NA NA NA NA NA NA 0.0145663910572607 0.0586527152573578 KERIKAERKRMRNRIAASKCRKRKLERIARLEEKVKTLKAQNSELASTANMLREQVAQLKQKVMNAAAAAAAAAAAAAAAAAAAAAAAAAAAAAAAAAAAAAACAAAAAAAAAAAA MAFA AAAAAAAAAAAAAAAAAAAAAAAAAAAAAAAAAAAAAACAAAAAAAAAAAA False 2 1 1 -1.3398947 -1.3409572 -1.345169 -1.3506213 -1.3497638 -1.3482046 -1.3319671 -1.3438287 -1.3450121 -1.3483292 -1.3443748 0.0056312853 0.022074638 6 3.1899953 -0.77725476 2.9741473 -0.8339526 2.6302087 0.96350724 2.5638857 -1.0142202 3.4071422 0.7553548 3.8441005 -0.6564199 2.8357084 -0.8553705 3.7306037 -0.6715672 2.8890228 0.88012344 3.0507388 -0.8324824 Q1K NA 5.0110598 0.8240253213 FALSE
aaggagcggatcaaggcggagaggaagcgcatgaggaaccgcatcgctgcctccaagtgccgaaaaaggaagctggagagaatcgcgcggctggaggaaaaagtgaaaaccttgaaagctcagaactcggagctggcgtccacggccaacatgctcagggaacaggtggcacagcttaaacagaaagtcatgaactaacgaa 4  False 0 0 0 0 0 3 0 0 0 0 0 2 0.5 NA NA NA NA NA -0.919775346516411 NA NA NA NA NA 0.774792517861899 -0.919775346516411 0.774792517861899 NA NA NA NA NA NA NA NA NA NA 0.0748824584763886 0.0811022262267492 0.0769804799415608 0.0859358503753759 KERIKAERKRMRNRIAASKCRKRKLERIARLEEKVKTLKAQNSELASTANMLREQVAQLKQKVMNAAAAAAAAAAAAAAAAAAAAAAAAAAAAAAAAAAAAAAACAAAAAAAAAAA MAFB AAAAAAAAAAAAAAAAAAAAAAAAAAAAAAAAAAAAAAACAAAAAAAAAAA False 2 1 1 -1.3733044 -1.3668972 -1.3600361 -1.3509359 -1.3735293 -1.372714 -1.3620694 -1.3498781 -1.3587075 -1.3718129 -1.3639885 0.009069463 0.035552297 3 3.8316455 -0.7258363 3.342215 -0.81074095 2.5110357 1.0619419 3.3980017 -0.7660837 3.2641273 0.85821474 4.2826257 -0.6411042 2.7768548 -0.9659357 2.0385597 -1.2539537 3.3692317 0.7907691 4.0341067 -0.6832974 Q1K NA 5.1843443 0.855787781 FALSE
aaggagcggatcaaggcggagaggaagcgcatgaggaaccgcatcgctgcctccaagtgccgaaaaaggaagctggagagaatctcgcggctggaggaaaaagtgaaaaccttgaaagctcagaactcggagctggcgtccacggccaacatgctcagggaacaggtggcacagcttaaacagaaagtcatgaactaacata 7  False 13 1 7 2 10 0 1 0 1 0 3 0 5.5 -1.61925324528461 NA -1.24881044391847 NA -1.09901128463802 NA 0.650012591179493 NA 0.57286015598576 NA 0.494817956661027 NA -1.27670424703413 0.324473504804882 0.00103759042682136 0.0714107855011254 NA NA 0.041069038110921 0.0641649818557525 NA NA 0.0590930255998181 0.0543203768850132 NA NA 0.03739183151968 0.0359888691705929 KERIKAERKRMRNRIAASKCRKRKLERISRLEEKVKTLKAQNSELASTANMLREQVAQLKQKVMNCAAAAAAAAAAAAAAAAAAAAAAAAAAAAAAAAAAAAAAAAAAAAAAAAAA ATF1 CAAAAAAAAAAAAAAAAAAAAAAAAAAAAAAAAAAAAAAAAAAAAAAAAAA False 3 1 1 -1.4749867 -1.4743594 -1.4731146 -1.469747 -1.4721111 -1.4785957 -1.4729574 -1.474171 -1.4712939 -1.4743778 -1.4735715 0.0023900047 0.009368818 NA 1.5077783 -4.8720045 2.408473 -2.91013 1.5887163 5.4176702 1.467739 -4.8732057 1.5873648 -4.474987 1.4945326 -5.486509 1.5904948 -4.648676 1.6164911 -4.6186824 2.027234 -3.4299583 1.9952434 -3.374235 Q1K,A29S NA 3.2070172 4.410605744 FALSE
aaggagcggatcaaggcggagaggaagcgcatgaggaaccgcatcgctgcctccaagtgccgaaaaaggaagctggagagaatctcgcggctggaggaaaaagtgaaaaccttgaaagctcagaactcggagctggcgtccacggccaacatgctcagggaacaggtggcacagcttaaacagaaagtcatgaactaacaaa 6  False 13 0 0 7 10 11 187 0 0 15 27 75 6.83333333333333 -0.111610936829113 NA NA -0.498425431346349 -0.458529027022242 -0.225652329579754 0.266137057360802 NA NA 0.427492325874368 0.398462735023355 0.354666132628881 -0.265525044616654 0.1719068753363 0.166668107377542 0.0292379818098707 NA NA NA NA 0.125411855838911 0.0500543954959937 0.129404212074578 0.0437426444407097 0.147540519377829 0.0371250525273667 0.149546431155513 0.0190669930037087 KERIKAERKRMRNRIAASKCRKRKLERISRLEEKVKTLKAQNSELASTANMLREQVAQLKQKVMNAACAAAAAAAAAAAAAAAAAAAAAAAAAAAAAAAAAAAAAAAAAAAAAAAA ATF3 AACAAAAAAAAAAAAAAAAAAAAAAAAAAAAAAAAAAAAAAAAAAAAAAAA False 3 1 1 -0.15390265 -0.1482029 -0.1454091 -0.118246555 -0.15725672 -0.1436361 -0.13973367 -0.13559341 -0.12750995 -0.12424874 -0.13937399 0.01288294 0.050501123 NA -1.4400324 0.76433825 -1.5499367 0.74327826 -1.5189185 -0.7622614 -1.6968572 0.732386 -1.4612544 0.7646018 -1.6442897 -0.6927732 -1.470696 0.79516053 -1.6425145 0.7352906 -1.5564541 0.76453894 -1.7551601 0.69381607 Q1K,A29S NA -0.09500112 0.744844505 FALSE
aaggagcggatcaaggcggagaggaagcgcatgaggaaccgcatcgctgcctccaagtgccgaaaaaggaagctggagagaatctcgcggctggaggaaaaagtgaaaaccttgaaagctcagaactcggagctggcgtccacggccaacatgctcagggaacaggtggcacagcttaaacagaaagtcatgaactaattaa 5  False 13 18 1 7 3 11 5 5 0 22 1 2 8.83333333333333 -1.1554019152243 -1.17541714992309 NA -0.393754504712108 -1.06829911182321 -1.30766340979954 0.373702804710099 0.336919530291219 NA 0.421312732386529 0.883303726945091 0.532253958922038 -1.01575854420871 0.194568610640294 0.0519965845829847 0.0410552213764006 0.0462351532828508 0.0384301914977352 NA NA 0.137667607911107 0.0493308367378052 0.0624645621008686 0.0969677650248728 0.0342798652223179 0.0557142460612561 0.0663345359949186 0.0215805117192799 KERIKAERKRMRNRIAASKCRKRKLERISRLEEKVKTLKAQNSELASTANMLREQVAQLKQKVMNAAACAAAAAAAAAAAAAAAAAAAAAAAAAAAAAAAAAAAAAAAAAAAAAAA ATF4 AAACAAAAAAAAAAAAAAAAAAAAAAAAAAAAAAAAAAAAAAAAAAAAAAA False 3 1 1 -0.57271314 -0.5600485 -0.5693321 -0.54049116 -0.56807274 -0.55015874 -0.55415916 -0.5669297 -0.5421059 -0.5300845 -0.5554096 0.014444839 0.05662377 NA -0.04877937 -1.0418731 -0.08893418 -1.0882503 -0.06154859 -1.17256 -0.15419948 0.8789332 -0.08238602 0.88987327 -0.12301314 -0.8762594 -0.10038817 1.0387791 -0.08534253 1.0314865 -0.124535084 0.97990066 -0.18767452 -0.8558752 Q1K,A29S NA 1.3729302 0.9853790727 FALSE
aaggagcggatcaaggcggagaggaagcgcatgaggaaccgcatcgctgcctccaagtgccgaaaaaggaagctggagagaatctcgcggctggaggaaaaagtgaaaaccttgaaagctcagaactcggagctggcgtccacggccaacatgctcagggaacaggtggcacagcttaaacagaaagtcatgaactaagcga 7  False 4 9 8 0 8 3 2 0 0 0 0 0 5.33333333333333 -1.07978668826007 NA NA NA NA NA 0.630363237224842 NA NA NA NA NA -1.07978668826007 0.630363237224842 0.0603037202087167 0.0692520953164552 NA NA NA NA NA NA NA NA NA NA 0.0592328760276869 0.0699165255051509 KERIKAERKRMRNRIAASKCRKRKLERISRLEEKVKTLKAQNSELASTANMLREQVAQLKQKVMNAAAACAAAAAAAAAAAAAAAAAAAAAAAAAAAAAAAAAAAAAAAAAAAAAA ATF5 AAAACAAAAAAAAAAAAAAAAAAAAAAAAAAAAAAAAAAAAAAAAAAAAAA False 3 1 1 -1.4218665 -1.4269761 -1.4098581 -1.4170405 -1.4196388 -1.4218199 -1.4084371 -1.4106959 -1.415109 -1.4110026 -1.4162443 0.0062477402 0.024491142 NA 3.2830734 -1.0506134 3.9499474 -0.897829 3.1544952 1.0383021 4.231552 -0.8133512 3.1665678 1.0885619 3.6474292 -0.930547 3.2845864 -0.9879068 4.2460084 -0.76722527 3.480943 0.970585 4.2549686 -0.7636189 Q1K,A29S NA 5.148567 0.9308540464 FALSE
aaggagcggatcaaggcggagaggaagcgcatgaggaaccgcatcgctgcctccaagtgccgaaaaaggaagctggagagaatctcgcggctggaggaaaaagtgaaaaccttgaaagctcagaactcggagctggcgtccacggccaacatgctcagggaacaggtggcacagcttaaacagaaagtcatgaactaatgga 5  False 10 22 4 22 10 2 3 1 0 3 0 0 11.6666666666667 -1.22701022710065 -1.67133334740063 NA -1.25124331569392 NA NA 0.454988964129324 0.56947407271434 NA 0.369129119126329 NA NA -1.32849330002956 0.256046591643125 0.0441296511283256 0.0499853691508669 -0.0103307407139069 0.0649561562919512 NA NA 0.0372656089033238 0.0432207405829946 NA NA NA NA 0.0316476662022621 0.0283993212134898 KERIKAERKRMRNRIAASKCRKRKLERISRLEEKVKTLKAQNSELASTANMLREQVAQLKQKVMNAAAAACAAAAAAAAAAAAAAAAAAAAAAAAAAAAAAAAAAAAAAAAAAAAA ATF6 AAAAACAAAAAAAAAAAAAAAAAAAAAAAAAAAAAAAAAAAAAAAAAAAAA False 3 1 1 -1.4229304 -1.4305646 -1.424972 -1.419687 -1.4291849 -1.4240425 -1.4257207 -1.4243214 -1.4203691 -1.4252949 -1.4247087 0.0033923252 0.013297915 NA 4.290034 -0.80877334 3.7653809 -0.9626138 4.567792 0.77843356 4.267436 -0.8186387 3.608162 1.0109104 4.145279 -0.8286521 3.765358 -0.9457034 3.7865992 -0.9251499 4.812743 0.72244847 4.1226506 -0.8499236 Q1K,A29S NA 5.591754 0.86512472328 FALSE
aaggagcggatcaaggcggagaggaagcgcatgaggaaccgcatcgctgcctccaagtgccgaaaaaggaagctggagagaatctcgcggctggaggaaaaagtgaaaaccttgaaagctcagaactcggagctggcgtccacggccaacatgctcagggaacaggtggcacagcttaaacagaaagtcatgaactaaacaa 6  False 0 0 14 24 0 11 0 0 1 0 0 0 8.16666666666667 NA NA -1.44475022651736 NA NA NA NA NA 0.533883441003375 NA NA NA -1.44475022651736 0.533883441003375 NA NA NA NA 0.0191221939048625 0.0597992737793407 NA NA NA NA NA NA 0.018753068475213 0.0592155015004089 KERIKAERKRMRNRIAASKCRKRKLERISRLEEKVKTLKAQNSELASTANMLREQVAQLKQKVMNAAAAAACAAAAAAAAAAAAAAAAAAAAAAAAAAAAAAAAAAAAAAAAAAAA ATF6B AAAAAACAAAAAAAAAAAAAAAAAAAAAAAAAAAAAAAAAAAAAAAAAAAA False 3 1 1 -1.4181006 -1.4121525 -1.4112624 -1.4162033 -1.4255631 -1.416753 -1.4167067 -1.4029398 -1.411889 -1.3986111 -1.4130181 0.0077111097 0.030227551 NA 2.5195036 -1.3415048 2.3145275 -1.4141649 2.6545067 1.2426001 2.5328307 -1.3525879 2.172821 1.6416059 2.4852846 -1.3303667 2.7029862 -1.2521416 3.1402168 -0.99974144 2.948725 1.1267554 2.5767097 -1.1908362 Q1K,A29S NA 4.083421 1.2892304913 FALSE
aaggagcggatcaaggcggagaggaagcgcatgaggaaccgcatcgctgcctccaagtgccgaaaaaggaagctggagagaatctcgcggctggaggaaaaagtgaaaaccttgaaagctcagaactcggagctggcgtccacggccaacatgctcagggaacaggtggcacagcttaaacagaaagtcatgaactaagaaa 6  False 18 0 0 5 0 0 8 0 0 12 1 0 3.83333333333333 -1.11373258783511 NA NA -0.467452954917786 NA NA 0.307271211462253 NA NA 0.502824230312965 NA NA -0.938011166633374 0.262191323749254 0.056574402675348 0.0337570054336729 NA NA NA NA 0.129038373768736 0.0588748881926136 NA NA NA NA 0.0749578601137801 0.0290808620992049 KERIKAERKRMRNRIAASKCRKRKLERISRLEEKVKTLKAQNSELASTANMLREQVAQLKQKVMNAAAAAAACAAAAAAAAAAAAAAAAAAAAAAAAAAAAAAAAAAAAAAAAAAA ATF7 AAAAAAACAAAAAAAAAAAAAAAAAAAAAAAAAAAAAAAAAAAAAAAAAAA False 3 1 1 -0.9980352 -0.976725 -0.985305 -0.956424 -0.9879819 -0.9721945 -0.96808875 -0.97027844 -0.9592922 -0.9730414 -0.9747366 0.012828764 0.050288755 NA 0.9388975 -1.0522074 0.9263574 -0.98917377 0.93467 1.0121257 0.9350077 -0.9305495 0.8755256 1.0903684 0.8999119 -1.0083544 0.8132652 -1.1049584 0.86399746 -1.035341 0.80212784 1.0997854 0.9251293 -0.9821246 Q1K,A29S NA 2.370099 1.0304988687 FALSE
aaggagcggatcaaggcggagaggaagcgcatgaggaaccgcatcgctgcctccaagtgccgaaaaaggaagctggagagaatctcgcggctggaggaaaaagtgaaaaccttgaaagctcagaactcggagctggcgtccacggccaacatgctcagggaacaggtggcacagcttaaacagaaagtcatgaactaactaa 6  False 12 10 0 41 35 5 25 0 0 0 1 0 17.1666666666667 -0.668481713647321 NA NA NA -1.78442785458906 NA 0.297820778799336 NA NA NA 0.577840650392507 NA -0.902703225800782 0.264727990841947 0.105489939239213 0.0327187750533046 NA NA NA NA NA NA -0.0161509826294136 0.0634344843113782 NA NA 0.0788740284433678 0.0293622156728446 KERIKAERKRMRNRIAASKCRKRKLERISRLEEKVKTLKAQNSELASTANMLREQVAQLKQKVMNAAAAAAAACAAAAAAAAAAAAAAAAAAAAAAAAAAAAAAAAAAAAAAAAAA BACH1 AAAAAAAACAAAAAAAAAAAAAAAAAAAAAAAAAAAAAAAAAAAAAAAAAA False 3 1 1 -1.3903875 -1.3946183 -1.3737888 -1.3632661 -1.3794556 -1.3642083 -1.3641143 -1.3676344 -1.3720366 -1.3706462 -1.3740157 0.010994512 0.043098487 NA 4.0263176 -0.7384144 2.949078 -1.0239766 3.5040402 0.80029154 3.4757314 -0.78227496 3.440493 0.8330188 3.170901 -0.83999205 3.0419712 -0.88822186 3.383091 -0.804006 2.7756937 1.0074649 4.077438 -0.67314315 Q1K,A29S NA 4.8630857 0.83908040332 FALSE
aaggagcggatcaaggcggagaggaagcgcatgaggaaccgcatcgctgcctccaagtgccgaaaaaggaagctggagagaatctcgcggctggaggaaaaagtgaaaaccttgaaagctcagaactcggagctggcgtccacggccaacatgctcagggaacaggtggcacagcttaaacagaaagtcatgaactaatcta 6  False 14 6 10 16 1 0 3 1 1 0 0 0 7.83333333333333 -1.32398389304907 -1.31536825551258 -1.34963579953395 NA NA NA 0.426595688607667 0.669616574694917 0.549805802509372 NA NA NA -1.32993357716328 0.301055556635153 0.0334760641789789 0.0468660663320211 0.0302718525401636 0.0763787518442169 0.0297757808542091 0.06158270735638 NA NA NA NA NA NA 0.0314879183505357 0.0333914753604854 KERIKAERKRMRNRIAASKCRKRKLERISRLEEKVKTLKAQNSELASTANMLREQVAQLKQKVMNAAAAAAAAACAAAAAAAAAAAAAAAAAAAAAAAAAAAAAAAAAAAAAAAAA BACH2 AAAAAAAAACAAAAAAAAAAAAAAAAAAAAAAAAAAAAAAAAAAAAAAAAA False 3 1 1 -1.4468296 -1.4371817 -1.4407535 -1.4443868 -1.4324353 -1.4359577 -1.4355575 -1.437957 -1.4360154 -1.4362806 -1.4383354 0.004395432 0.017230093 NA 2.8553128 -1.4289539 2.567873 -1.4744207 4.040029 0.9799395 3.07621 1.3531338 3.3927622 1.0980812 3.9669774 -0.92915154 3.5669851 1.0637416 3.3980432 -1.1251874 3.639033 1.0549943 4.8909397 0.7671454 Q1K,A29S NA 5.0180264 1.12747493771 FALSE
aaggagcggatcaaggcggagaggaagcgcatgaggaaccgcatcgctgcctccaagtgccgaaaaaggaagctggagagaatctcgcggctggaggaaaaagtgaaaaccttgaaagctcagaactcggagctggcgtccacggccaacatgctcagggaacaggtggcacagcttaaacagaaagtcatgaactaaacta 7  False 28 4 7 21 13 8 323 87 75 330 183 72 13.5 -0.175221528549365 0.0192438647611163 -0.0283370638548067 0.0461012799999704 0.0228140136498167 -0.142768125037411 0.184201782558646 0.510357044075648 0.30211057267654 0.238911045713969 0.340300783601723 0.412973705734335 -0.0685992035489375 0.11449239029871 0.159679808408299 0.0202365218177568 0.182502265876499 0.0582130662449056 0.177771951499019 0.0338388334599117 0.189169621108998 0.0279737137878887 0.182245332790405 0.0373577122064189 0.156216511146526 0.0432284594081933 0.171388394291323 0.0126988847917383 KERIKAERKRMRNRIAASKCRKRKLERISRLEEKVKTLKAQNSELASTANMLREQVAQLKQKVMNAAAAAAAAAACAAAAAAAAAAAAAAAAAAAAAAAAAAAAAAAAAAAAAAAA BATF AAAAAAAAAACAAAAAAAAAAAAAAAAAAAAAAAAAAAAAAAAAAAAAAAA False 3 1 1 -0.032763362 -0.01692605 -0.021669626 -0.0029236078 -0.016683936 -0.012135506 -0.0015894175 -0.008146405 -0.008392453 -0.012130737 -0.01333611 0.00925943 0.036296964 NA -2.2361188 -0.67549956 -2.366798 -0.6851399 -2.2451365 -0.7120695 -2.3893554 -0.7008822 -2.062303 -0.78256917 -2.2952075 -0.69739187 -2.2037437 -0.75939703 -2.475749 -0.67931414 -2.3163285 -0.6988256 -2.5448525 -0.6390232 Q1K,A29S NA -0.834949 0.70301121 FALSE
aaggagcggatcaaggcggagaggaagcgcatgaggaaccgcatcgctgcctccaagtgccgaaaaaggaagctggagagaatctcgcggctggaggaaaaagtgaaaaccttgaaagctcagaactcggagctggcgtccacggccaacatgctcagggaacaggtggcacagcttaaacagaaagtcatgaactaaaaca 7  False 0 1 0 0 0 7 1 456 0 2 13 200 1.33333333333333 NA 0.852902686258927 NA NA NA 0.202100208113695 NA 1.01275527615737 NA NA NA 0.437060153380709 0.30427645918689 0.401286821457849 NA NA 0.277592236250864 0.115518323231153 NA NA NA NA NA NA 0.192315968651416 0.0457497337893731 0.21274577245743 0.0445085922377977 KERIKAERKRMRNRIAASKCRKRKLERISRLEEKVKTLKAQNSELASTANMLREQVAQLKQKVMNAAAAAAAAAAAACAAAAAAAAAAAAAAAAAAAAAAAAAAAAAAAAAAAAAA BATF3 AAAAAAAAAAAACAAAAAAAAAAAAAAAAAAAAAAAAAAAAAAAAAAAAAA False 3 1 1 0.19510496 0.20178068 0.19733179 0.21375239 0.1993649 0.19911397 0.1929115 0.19731748 0.20895231 0.207371 0.2013001 0.006663197 0.026119733 NA -3.9877877 0.7303225 -4.169404 0.76337874 -4.0959225 -0.7593894 -4.3435817 0.77395785 -3.8809757 -0.8033745 -4.3117895 0.6925307 -4.125817 0.73090553 -4.3069696 0.7454422 -4.062314 -0.7727252 -4.3816957 0.73079693 Q1K,A29S NA -2.6880155 0.750282386 FALSE
aaggagcggatcaaggcggagaggaagcgcatgaggaaccgcatcgctgcctccaagtgccgaaaaaggaagctggagagaatctcgcggctggaggaaaaagtgaaaaccttgaaagctcagaactcggagctggcgtccacggccaacatgctcagggaacaggtggcacagcttaaacagaaagtcatgaactaaatca 7  False 0 1 0 0 17 1 0 0 0 0 3 0 3.16666666666667 NA NA NA NA -1.25368731716585 NA NA NA NA NA 0.429583076334686 NA -1.25368731716585 0.429583076334686 NA NA NA NA NA NA NA NA 0.0421129215658285 0.0471589890702151 NA NA 0.0399447465203567 0.0476470617883166 KERIKAERKRMRNRIAASKCRKRKLERISRLEEKVKTLKAQNSELASTANMLREQVAQLKQKVMNAAAAAAAAAAAAACAAAAAAAAAAAAAAAAAAAAAAAAAAAAAAAAAAAAA CEBPA AAAAAAAAAAAAACAAAAAAAAAAAAAAAAAAAAAAAAAAAAAAAAAAAAA False 3 1 1 -1.4247688 -1.4177692 -1.4206915 -1.4118992 -1.4161692 -1.4092932 -1.4228058 -1.4227326 -1.4167087 -1.4102443 -1.4173082 0.0054976754 0.021550888 NA 3.770955 -0.92971534 4.126975 0.8162471 3.6262984 0.95650005 3.2193842 1.0399063 3.200327 1.0569477 3.349354 0.95209175 3.6346617 0.9631187 4.1544943 0.83559185 3.9629657 0.8598434 4.404047 0.7350532 Q1K,A29S NA 5.223556 0.9145015403 FALSE
aaggagcggatcaaggcggagaggaagcgcatgaggaaccgcatcgctgcctccaagtgccgaaaaaggaagctggagagaatctcgcggctggaggaaaaagtgaaaaccttgaaagctcagaactcggagctggcgtccacggccaacatgctcagggaacaggtggcacagcttaaacagaaagtcatgaactaatcaa 5  False 0 16 0 4 17 7 0 2 0 0 1 0 7.33333333333333 NA -1.39418463085624 NA NA -1.57392844597373 NA NA 0.451161002477021 NA NA 0.614983091064258 NA -1.45707444796213 0.363769567022059 NA NA 0.0212817877760455 0.0514609637099863 NA NA NA NA 0.00695732832844881 0.0675119260221302 NA NA 0.0173861316170808 0.0403473786362699 KERIKAERKRMRNRIAASKCRKRKLERISRLEEKVKTLKAQNSELASTANMLREQVAQLKQKVMNAAAAAAAAAAAAAACAAAAAAAAAAAAAAAAAAAAAAAAAAAAAAAAAAAA CEBPB AAAAAAAAAAAAAACAAAAAAAAAAAAAAAAAAAAAAAAAAAAAAAAAAAA False 3 1 1 -1.3124275 -1.2952739 -1.2982199 -1.2769133 -1.3021895 -1.2823151 -1.2924911 -1.2779604 -1.2887976 -1.3009026 -1.2927492 0.011417197 0.044755414 NA 1.9434422 -1.1725204 2.1908107 -0.9859574 1.9713986 1.1123319 2.3832374 -0.87131345 2.1270723 1.0430447 2.1516767 -0.96407133 1.8243073 -1.181548 2.2738516 -0.9046606 1.7537432 1.2221615 1.8233074 -1.2039356 Q1K,A29S NA 3.522895 1.06615448174 FALSE
aaggagcggatcaaggcggagaggaagcgcatgaggaaccgcatcgctgcctccaagtgccgaaaaaggaagctggagagaatctcgcggctggaggaaaaagtgaaaaccttgaaagctcagaactcggagctggcgtccacggccaacatgctcagggaacaggtggcacagcttaaacagaaagtcatgaactaataca 6  False 7 4 16 0 5 7 2 1 1 0 2 0 6.5 -1.24107189569252 -1.20428281359729 -1.48249706120814 NA -1.01515310048149 NA 0.550900423004451 0.73054447706119 0.528809393695216 NA 0.6631071271473 NA -1.26653912999573 0.301251678906804 0.0425848275153239 0.0605222613738367 0.0429426371685437 0.0833283963289617 0.0148942423921967 0.0592309393436824 NA NA 0.0682988519182751 0.072794910889734 NA NA 0.0385192920419768 0.0334132281959908 KERIKAERKRMRNRIAASKCRKRKLERISRLEEKVKTLKAQNSELASTANMLREQVAQLKQKVMNAAAAAAAAAAAAAAAACAAAAAAAAAAAAAAAAAAAAAAAAAAAAAAAAAA CEBPE AAAAAAAAAAAAAAAACAAAAAAAAAAAAAAAAAAAAAAAAAAAAAAAAAA False 3 1 1 -1.1751109 -1.1603228 -1.1628072 -1.1328307 -1.1672549 -1.1532722 -1.1586586 -1.1542021 -1.1432328 -1.1406119 -1.1548303 0.012899605 0.05056645 NA 1.4004945 -1.1279981 1.3941792 -1.0845661 1.4352076 1.0660962 1.4979671 -0.95057005 1.4311892 -1.0818352 1.5402308 -0.9635463 1.3215195 -1.1456221 1.3836946 -1.0741974 1.366189 -1.0713536 1.4491023 -0.99320555 Q1K,A29S NA 2.9005876 1.0558990648 FALSE
aaggagcggatcaaggcggagaggaagcgcatgaggaaccgcatcgctgcctccaagtgccgaaaaaggaagctggagagaatctcgcggctggaggaaaaagtgaaaaccttgaaagctcagaactcggagctggcgtccacggccaacatgctcagggaacaggtggcacagcttaaacagaaagtcatgaactaacaca 7  False 12 19 4 1 9 46 0 0 1 0 0 4 15.1666666666667 NA NA -1.09061749601036 NA NA -1.52786626708717 NA NA 0.626797098687977 NA NA 0.334563246898554 -1.43091364834568 0.295149771154487 NA NA NA NA 0.0587879308043137 0.0702063567247852 NA NA NA NA 0.0112298982494811 0.0350207617027591 0.0202877478688012 0.0327364371590116 KERIKAERKRMRNRIAASKCRKRKLERISRLEEKVKTLKAQNSELASTANMLREQVAQLKQKVMNAAAAAAAAAAAAAAAAACAAAAAAAAAAAAAAAAAAAAAAAAAAAAAAAAA CREB3 AAAAAAAAAAAAAAAAACAAAAAAAAAAAAAAAAAAAAAAAAAAAAAAAAA False 3 1 1 -1.4269449 -1.4293453 -1.430673 -1.413418 -1.4256158 -1.4108152 -1.4125421 -1.4217113 -1.4201473 -1.4181498 -1.4209362 0.00716414 0.02808343 NA 3.0014071 -1.1829392 3.2785301 -1.0972506 3.173358 1.1609883 3.2301087 -1.0447772 2.8302407 1.2606862 3.7840374 -0.84878683 3.3954635 -0.97539735 3.9209733 -0.88028276 3.646468 0.9523242 3.3023224 -1.0201969 Q1K,A29S NA 4.834901 1.0423629519 FALSE
aaggagcggatcaaggcggagaggaagcgcatgaggaaccgcatcgctgcctccaagtgccgaaaaaggaagctggagagaatctcgcggctggaggaaaaagtgaaaaccttgaaagctcagaactcggagctggcgtccacggccaacatgctcagggaacaggtggcacagcttaaacagaaagtcatgaactaacgga 6  False 30 36 23 29 33 2 5 4 0 0 5 0 25.5 -1.3964144794798 -1.42645369742786 NA NA -1.29813130804418 NA 0.318536261478867 0.314481921819903 NA NA 0.322553343017337 NA -1.3747459199685 0.18387030124696 0.0255187951329444 0.0349945907994212 0.0176010679117835 0.0358708812981793 NA NA NA NA 0.0372339265692117 0.0354094246628676 NA NA 0.0265175724869662 0.0203939123470607 KERIKAERKRMRNRIAASKCRKRKLERISRLEEKVKTLKAQNSELASTANMLREQVAQLKQKVMNAAAAAAAAAAAAAAAAAACAAAAAAAAAAAAAAAAAAAAAAAAAAAAAAAA CREB3L1 AAAAAAAAAAAAAAAAAACAAAAAAAAAAAAAAAAAAAAAAAAAAAAAAAA False 3 1 1 -1.3916264 -1.3787519 -1.3694422 -1.3777401 -1.3840168 -1.3844345 -1.3848482 -1.3810141 -1.387634 -1.390705 -1.3830214 0.006626779 0.025976975 NA 2.5146985 -1.1883669 2.874031 -0.98536736 3.1183772 0.8847271 2.8548775 -1.005964 2.6007538 1.1221521 3.3982165 -0.84438604 3.292791 -0.8878639 3.2726321 -0.87423927 3.737312 0.79567045 2.9780722 -0.99627775 Q1K,A29S NA 4.5427866 0.9585014972 FALSE
aaggagcggatcaaggcggagaggaagcgcatgaggaaccgcatcgctgcctccaagtgccgaaaaaggaagctggagagaatctcgcggctggaggaaaaagtgaaaaccttgaaagctcagaactcggagctggcgtccacggccaacatgctcagggaacaggtggcacagcttaaacagaaagtcatgaactaactta 7  False 21 21 0 0 8 13 0 3 0 0 0 2 10.5 NA -1.35760098046899 NA NA NA -1.35753575181817 NA 0.377153176152428 NA NA NA 0.514786641505034 -1.35757819735673 0.304238797436012 NA NA 0.0254546437955618 0.043019378458081 NA NA NA NA NA NA 0.029059425076594 0.0538858361372192 0.0284217246407866 0.0337445434385384 KERIKAERKRMRNRIAASKCRKRKLERISRLEEKVKTLKAQNSELASTANMLREQVAQLKQKVMNAAAAAAAAAAAAAAAAAAAAACAAAAAAAAAAAAAAAAAAAAAAAAAAAAA CREB3L4 AAAAAAAAAAAAAAAAAAAAACAAAAAAAAAAAAAAAAAAAAAAAAAAAAA False 3 1 1 -1.4069252 -1.4099364 -1.410363 -1.4087673 -1.4160596 -1.4273382 -1.4056029 -1.4217949 -1.4056373 -1.4027451 -1.411517 0.007856707 0.030798292 NA 3.6267843 -0.88155377 3.263431 -0.9921008 2.981028 -1.1014967 3.08736 -1.0670782 2.9553075 -1.1439098 3.5914319 -0.9741724 2.9069543 -1.101111 2.3715565 -1.4560816 3.4554908 -0.93224 3.3202639 -0.9413313 Q1K,A29S NA 4.6345716 1.0591075815 FALSE
aaggagcggatcaaggcggagaggaagcgcatgaggaaccgcatcgctgcctccaagtgccgaaaaaggaagctggagagaatctcgcggctggaggaaaaagtgaaaaccttgaaagctcagaactcggagctggcgtccacggccaacatgctcagggaacaggtggcacagcttaaacagaaagtcatgaactaacgta 6  False 41 38 93 40 65 42 355 315 391 262 189 603 53.1666666666667 -0.257908729555147 -0.245035466223776 -0.292776959902651 -0.193063006489212 -0.436926846798186 -0.0033430347214901 0.15463107385146 0.170814846937931 0.0943549471113004 0.176531339119615 0.160096157971098 0.185110612706966 -0.261198798748573 0.0588534215467892 0.150595741338155 0.0169878654605417 0.152357663425392 0.0194837244157588 0.148152539231379 0.0105685190462916 0.16116625576212 0.0206697733056555 0.131775667183497 0.0175751173169129 0.170810979931138 0.0193766491578439 0.150026275254463 0.00652770736878139 KERIKAERKRMRNRIAASKCRKRKLERISRLEEKVKTLKAQNSELASTANMLREQVAQLKQKVMNAAAAAAAAAAAAAAAAAAAAAACAAAAAAAAAAAAAAAAAAAAAAAAAAAA CREB5 AAAAAAAAAAAAAAAAAAAAAACAAAAAAAAAAAAAAAAAAAAAAAAAAAA False 3 1 1 -0.36020243 -0.34129393 -0.34670126 -0.31531847 -0.35363352 -0.3275491 -0.32955563 -0.32981455 -0.3176267 -0.32376182 -0.3345457 0.015218325 0.059655834 NA -0.55487 -0.98478824 -0.64456046 -0.95613354 -0.6267063 -0.9569807 -0.74994177 0.90230715 -0.577467 1.0044166 -0.66920805 -0.9460633 -0.6314046 1.0117706 -0.69839066 0.93872803 -0.6738588 0.9737135 -0.726357 -0.8997804 Q1K,A29S NA 0.82333374 0.957468196115 FALSE
aaggagcggatcaaggcggagaggaagcgcatgaggaaccgcatcgctgcctccaagtgccgaaaaaggaagctggagagaatctcgcggctggaggaaaaagtgaaaaccttgaaagctcagaactcggagctggcgtccacggccaacatgctcagggaacaggtggcacagcttaaacagaaagtcatgaactaattca 6  False 4 5 4 24 0 0 0 3 0 1 0 0 6.16666666666667 NA -0.964430284668874 NA -1.57527161389797 NA NA NA 0.546111610643997 NA 0.544734087205466 NA NA -1.27062232043891 0.38567127255869 NA NA 0.070301035210853 0.0622913541344574 NA NA -0.000674348397724012 0.0637820465791111 NA NA NA NA 0.0380664063533708 0.0427765989069501 KERIKAERKRMRNRIAASKCRKRKLERISRLEEKVKTLKAQNSELASTANMLREQVAQLKQKVMNAAAAAAAAAAAAAAAAAAAAAAACAAAAAAAAAAAAAAAAAAAAAAAAAAA CREBL2 AAAAAAAAAAAAAAAAAAAAAAACAAAAAAAAAAAAAAAAAAAAAAAAAAA False 3 1 1 -1.4493675 -1.4437437 -1.4542441 -1.4424162 -1.4446523 -1.4348723 -1.4456673 -1.4288069 -1.4567423 -1.4455897 -1.4446104 0.008265369 0.032400247 NA 2.8807473 -1.4483044 2.8807049 -1.3800317 2.6881385 -1.6737366 3.5689325 -1.1460648 3.299068 1.238321 3.7862155 -0.9667789 2.3915854 -1.716472 3.3297615 -1.0806121 1.8405216 2.5395837 2.758267 -1.4578056 Q1K,A29S NA 4.4210043 1.4647710606 FALSE
aaggagcggatcaaggcggagaggaagcgcatgaggaaccgcatcgctgcctccaagtgccgaaaaaggaagctggagagaatctcgcggctggaggaaaaagtgaaaaccttgaaagctcagaactcggagctggcgtccacggccaacatgctcagggaacaggtggcacagcttaaacagaaagtcatgaactaaagta 6  False 11 11 11 0 15 9 1 1 0 0 0 0 9.5 -1.57110708272415 -1.48143153014168 NA NA NA NA 0.659370414053168 0.608960453230313 NA NA NA NA -1.52271076229572 0.447361113639948 0.00632695763902943 0.0724388417127397 0.0113301086785913 0.0694601076166775 NA NA NA NA NA NA NA NA 0.0101061019862726 0.0496189067901873 KERIKAERKRMRNRIAASKCRKRKLERISRLEEKVKTLKAQNSELASTANMLREQVAQLKQKVMNAAAAAAAAAAAAAAAAAAAAAAAACAAAAAAAAAAAAAAAAAAAAAAAAAA CREBRF AAAAAAAAAAAAAAAAAAAAAAAACAAAAAAAAAAAAAAAAAAAAAAAAAA False 3 1 1 -1.4220443 -1.4142785 -1.4391172 -1.4323249 -1.4373797 -1.4341996 -1.4259529 -1.4260017 -1.4310992 -1.4368156 -1.4299214 0.0078248065 0.030673241 NA 3.479354 -0.9923183 3.4724026 -0.9527363 2.5589705 1.5276351 2.410954 -1.5690782 2.0518546 1.8795495 2.3276126 -1.5659552 2.6668801 -1.3370934 3.3111491 -1.0684423 2.8933713 1.2827213 2.2379718 -1.6826745 Q1K,A29S NA 4.2196627 1.38582041304 FALSE
aaggagcggatcaaggcggagaggaagcgcatgaggaaccgcatcgctgcctccaagtgccgaaaaaggaagctggagagaatctcgcggctggaggaaaaagtgaaaaccttgaaagctcagaactcggagctggcgtccacggccaacatgctcagggaacaggtggcacagcttaaacagaaagtcatgaactaaccta 7  False 5 6 5 0 9 1 2 0 1 0 1 0 4.33333333333333 -1.1440982297441 NA -1.15369601693506 NA -1.3885402406311 NA 0.594603588912929 NA 0.602227981836421 NA 0.674373548284928 NA -1.21654411397005 0.358412431917139 0.0532384144646705 0.0653235182244885 NA NA 0.0517226250602676 0.0674544164466571 NA NA 0.0273089688634888 0.0740317217897889 NA NA 0.0440644723549647 0.0397531938058749 KERIKAERKRMRNRIAASKCRKRKLERISRLEEKVKTLKAQNSELASTANMLREQVAQLKQKVMNAAAAAAAAAAAAAAAAAAAAAAAAAACAAAAAAAAAAAAAAAAAAAAAAAA CREM AAAAAAAAAAAAAAAAAAAAAAAAAACAAAAAAAAAAAAAAAAAAAAAAAA False 3 1 1 -1.4197991 -1.4171249 -1.4206079 -1.4104954 -1.4173392 -1.4144754 -1.4147348 -1.3949718 -1.4155711 -1.4142299 -1.413935 0.0072709997 0.028502319 NA 2.8952675 -1.1780021 3.0247397 -1.1099248 2.6946454 1.2865969 2.742659 -1.2118132 2.7144384 1.2539877 2.856859 -1.1443018 2.676702 -1.2513667 2.867721 -1.056577 3.1016533 1.0919468 3.5483918 -0.930462 Q1K,A29S NA 4.3909183 1.15149790698 FALSE
aaggagcggatcaaggcggagaggaagcgcatgaggaaccgcatcgctgcctccaagtgccgaaaaaggaagctggagagaatctcgcggctggaggaaaaagtgaaaaccttgaaagctcagaactcggagctggcgtccacggccaacatgctcagggaacaggtggcacagcttaaacagaaagtcatgaactaatcga 6  False 8 7 16 1 7 0 2 0 1 3 2 0 6.5 -1.27955658254821 NA -1.48249706120814 -0.406468321022646 -1.11323342415849 NA 0.536513609895841 NA 0.528809393695216 1.11270334817664 0.596678306481473 NA -1.2376852435692 0.306187477430397 0.0383568760026581 0.0589417171830242 NA NA 0.0148942423921967 0.0592309393436824 0.13617896741079 0.130284662643787 0.0575317403463963 0.0655024540861369 NA NA 0.0417196111074493 0.0339606806218054 KERIKAERKRMRNRIAASKCRKRKLERISRLEEKVKTLKAQNSELASTANMLREQVAQLKQKVMNAAAAAAAAAAAAAAAAAAAAAAAAAAACAAAAAAAAAAAAAAAAAAAAAAA DBP AAAAAAAAAAAAAAAAAAAAAAAAAAACAAAAAAAAAAAAAAAAAAAAAAA False 3 1 1 -1.4202026 -1.4208423 -1.4326407 -1.4217532 -1.4182986 -1.4255904 -1.4197699 -1.4213017 -1.4218554 -1.413051 -1.4215306 0.0050311233 0.019722003 NA 4.227262 -0.80857515 4.1010594 -0.8350836 3.7773914 -0.98811436 3.917541 -0.9025351 3.9746008 0.8608805 4.449502 -0.7786104 3.9743962 -0.86585385 4.1230016 -0.8352382 3.2920206 1.0651499 3.6332674 -0.9033687 Q1K,A29S NA 5.4256144 0.8843409684 FALSE
aaggagcggatcaaggcggagaggaagcgcatgaggaaccgcatcgctgcctccaagtgccgaaaaaggaagctggagagaatctcgcggctggaggaaaaagtgaaaaccttgaaagctcagaactcggagctggcgtccacggccaacatgctcagggaacaggtggcacagcttaaacagaaagtcatgaactaaaata 7  False 24 9 8 2 1 26 284 614 82 74 1 588 11.6666666666667 -0.167880147517562 0.332434945332686 -0.0408599209632469 0.280139191533902 -0.748057983015324 0.132308458160763 0.19823074562113 0.339935177470283 0.28321936189194 0.762800005712283 1.32535385775314 0.231169906413479 0.00927377824309025 0.121653514607498 0.160486337071371 0.0217777523810608 0.218225909416381 0.0387741665070819 0.176369289975523 0.0317228646941294 0.216572747378026 0.0893150376259378 0.0976201553382483 0.145495368731082 0.185010443413429 0.024197954438822 0.180025649759446 0.01349315847525 KERIKAERKRMRNRIAASKCRKRKLERISRLEEKVKTLKAQNSELASTANMLREQVAQLKQKVMNAAAAAAAAAAAAAAAAAAAAAAAAAAAACAAAAAAAAAAAAAAAAAAAAAA DDIT3 AAAAAAAAAAAAAAAAAAAAAAAAAAAACAAAAAAAAAAAAAAAAAAAAAA False 3 1 1 -0.0063741207 0.002611518 0.0052337646 0.023624897 -0.0032026768 0.010055184 0.020220637 0.009594202 0.02567029 0.017036557 0.010447025 0.011070827 0.043397643 NA -1.5646986 1.0321794 -1.666296 1.0232692 -1.5892243 -1.0780103 -1.8205351 0.9854592 -1.5253056 1.0953186 -1.7498658 0.96784955 -1.6446223 -1.0765232 -1.7099622 1.0298731 -1.703546 1.0369854 -1.8610275 0.9418044 Q1K,A29S NA -0.20489812 1.026727244 FALSE
aaggagcggatcaaggcggagaggaagcgcatgaggaaccgcatcgctgcctccaagtgccgaaaaaggaagctggagagaatctcgcggctggaggaaaaagtgaaaaccttgaaagctcagaactcggagctggcgtccacggccaacatgctcagggaacaggtggcacagcttaaacagaaagtcatgaactaatgaa 4  False 0 15 0 0 14 32 0 225 0 0 106 387 10.1666666666667 NA -0.0825535551414305 NA NA -0.157958720438799 -0.0545602113583273 NA 0.266150637665538 NA NA 0.330016661316985 0.21046410231693 -0.0838698040552792 0.14764312283206 NA NA 0.170890904737984 0.030358050077685 NA NA NA NA 0.162400371802147 0.0362287366085887 0.165449767799458 0.0220305524965843 0.169694660794932 0.0163757870915716 KERIKAERKRMRNRIAASKCRKRKLERISRLEEKVKTLKAQNSELASTANMLREQVAQLKQKVMNAAAAAAAAAAAAAAAAAAAAAAAAAAAAAAAAAAAAAAAAAAAAAAAAAAA FOS AAAAAAAAAAAAAAAAAAAAAAAAAAAAAAAAAAAAAAAAAAAAAAAAAAA False 2 1 1 -0.07382953 -0.06501377 -0.06487572 -0.046438932 -0.076541185 -0.062175035 -0.055983305 -0.05609274 -0.0452497 -0.050130844 -0.059633076 0.010788041 0.042289123 10 -1.3803548 -0.9855633 -1.4626619 -0.9802675 -1.4576464 0.9818175 -1.617467 -0.9259659 -1.3799671 1.0031701 -1.5221207 -0.9261728 -1.3955356 -1.0434102 -1.5243235 -0.97534174 -1.4644306 1.0063037 -1.5815948 -0.9332268 Q1K,A29S NA 0 0.976123954 FALSE
aaggagcggatcaaggcggagaggaagcgcatgaggaaccgcatcgctgcctccaagtgccgaaaaaggaagctggagagaatctcgcggctggaggaaaaagtgaaaaccttgaaagctcagaactcggagctggcgtccacggccaacatgctcagggaacaggtggcacagcttaaacagaaagtcatgaactaaaaga 7  False 0 0 10 0 2 11 0 1 95 1 1 309 3.83333333333333 NA NA -0.0623397199314919 NA -0.950107639497529 0.197036605885053 NA NA 0.254390442779388 NA 1.0120819223717 0.350028877375661 -0.011494842854442 0.201657689533264 NA NA NA NA 0.173963378346548 0.0284937920270057 NA NA 0.0754394455603299 0.111104843148207 0.191785930732874 0.0366396429293809 0.177722105166546 0.0223667945098347 KERIKAERKRMRNRIAASKCRKRKLERISRLEEKVKTLKAQNSELASTANMLREQVAQLKQKVMNAAAAAAAAAAAAAAAAAAAAAAAAAAAAACAAAAAAAAAAAAAAAAAAAAA FOSB AAAAAAAAAAAAAAAAAAAAAAAAAAAAACAAAAAAAAAAAAAAAAAAAAA False 3 1 1 -0.11195779 -0.10647166 -0.10497022 -0.08512366 -0.107007265 -0.09300101 -0.09232807 -0.09651744 -0.08427167 -0.08243525 -0.096408404 0.010681547 0.041871667 NA -1.4058659 0.8764181 -1.5433949 0.8343606 -1.4583349 -0.88440335 -1.7264838 0.78517866 -1.4541188 -0.87944174 -1.6078249 -0.81004447 -1.4477749 0.91578555 -1.6268 0.82319695 -1.6081991 0.829026 -1.7243565 0.78788257 Q1K,A29S NA -0.08170516 0.842573802 FALSE
aaggagcggatcaaggcggagaggaagcgcatgaggaaccgcatcgctgcctccaagtgccgaaaaaggaagctggagagaatctcgcggctggaggaaaaagtgaaaaccttgaaagctcagaactcggagctggcgtccacggccaacatgctcagggaacaggtggcacagcttaaacagaaagtcatgaactaataga 6  False 20 1 0 0 7 0 43 0 0 0 0 0 4.66666666666667 -0.659403576182224 NA NA NA NA NA 0.231460395578027 NA NA NA NA NA -0.659403576182224 0.231460395578027 0.106487269038768 0.0254283822881577 NA NA NA NA NA NA NA NA NA NA 0.105859526888422 0.0256723515827291 KERIKAERKRMRNRIAASKCRKRKLERISRLEEKVKTLKAQNSELASTANMLREQVAQLKQKVMNAAAAAAAAAAAAAAAAAAAAAAAAAAAAAACAAAAAAAAAAAAAAAAAAAA FOSL1 AAAAAAAAAAAAAAAAAAAAAAAAAAAAAACAAAAAAAAAAAAAAAAAAAA False 3 1 1 -0.48187327 -0.46527314 -0.46504724 -0.44054854 -0.47340333 -0.4379928 -0.4425602 -0.43923485 -0.44108248 -0.4376235 -0.45246395 0.016996868 0.066627726 NA -0.27138603 -0.9523479 -0.3444327 -0.91827285 -0.32794952 0.95654726 -0.42419457 -0.8693351 -0.3016876 0.9682404 -0.40394425 -0.9066266 -0.36287844 -1.0014759 -0.41154814 -0.93856907 -0.37647092 0.9452793 -0.43131256 -0.87105757 Q1K,A29S NA 1.1130297 0.9327751907 FALSE
aaggagcggatcaaggcggagaggaagcgcatgaggaaccgcatcgctgcctccaagtgccgaaaaaggaagctggagagaatctcgcggctggaggaaaaagtgaaaaccttgaaagctcagaactcggagctggcgtccacggccaacatgctcagggaacaggtggcacagcttaaacagaaagtcatgaactaagaga 7  False 1 1 0 2 26 8 0 1 0 0 939 219 6.33333333333333 NA -0.824479179079389 NA NA 0.297456375680584 0.189329549779372 NA 1.14082212272146 NA NA 0.241245588649874 0.409304364519594 0.23443449606078 0.204466339739707 NA NA 0.0862643359535402 0.130126064829614 NA NA NA NA 0.212395161456226 0.0264835807207483 0.190979186484039 0.0428443672358498 0.204999274711568 0.0226783149986538 KERIKAERKRMRNRIAASKCRKRKLERISRLEEKVKTLKAQNSELASTANMLREQVAQLKQKVMNAAAAAAAAAAAAAAAAAAAAAAAAAAAAAAACAAAAAAAAAAAAAAAAAAA FOSL2 AAAAAAAAAAAAAAAAAAAAAAAAAAAAAAACAAAAAAAAAAAAAAAAAAA False 3 1 1 0.036242843 0.052554607 0.036723852 0.04955983 0.042122602 0.052589178 0.05410409 0.053418756 0.054654837 0.051771283 0.048374187 0.007210303 0.028264388 NA -2.0550642 0.87647843 -2.1696591 0.89594245 -2.119644 -0.87749445 -2.3428893 0.82012665 -2.0319755 0.9252207 -2.2739344 0.8314263 -2.0345495 0.9514792 -2.2057536 0.8970004 -2.136076 -0.89219344 -2.378603 0.8071201 Q1K,A29S NA -0.69620466 0.877448208 FALSE
aaggagcggatcaaggcggagaggaagcgcatgaggaaccgcatcgctgcctccaagtgccgaaaaaggaagctggagagaatctcgcggctggaggaaaaagtgaaaaccttgaaagctcagaactcggagctggcgtccacggccaacatgctcagggaacaggtggcacagcttaaacagaaagtcatgaactaattga 6  False 7 1 8 0 4 0 0 0 0 0 1 0 3.33333333333333 NA NA NA NA -1.15215729597973 NA NA NA NA NA 0.811284969820612 NA -1.15215729597973 0.811284969820612 NA NA NA NA NA NA NA NA 0.0532587357824115 0.0890616533384857 NA NA 0.0512059145209668 0.0899833983563614 KERIKAERKRMRNRIAASKCRKRKLERISRLEEKVKTLKAQNSELASTANMLREQVAQLKQKVMNAAAAAAAAAAAAAAAAAAAAAAAAAAAAAAAACAAAAAAAAAAAAAAAAAA HLF AAAAAAAAAAAAAAAAAAAAAAAAAAAAAAAACAAAAAAAAAAAAAAAAAA False 3 1 1 -1.3956945 -1.3878937 -1.3996501 -1.3810089 -1.3791548 -1.3810824 -1.3898036 -1.3758931 -1.3882958 -1.3872713 -1.3865749 0.0074538924 0.029219259 NA 2.889038 -1.052305 3.1453137 -0.93354434 3.3547668 0.93011624 3.190782 -0.91185147 3.3963351 -0.8428558 3.3036187 -0.8574208 2.946597 -1.0125914 4.085361 -0.6865939 2.9882843 0.9978466 3.1474423 -0.92953765 Q1K,A29S NA 4.723365 0.91546634026 FALSE
aaggagcggatcaaggcggagaggaagcgcatgaggaaccgcatcgctgcctccaagtgccgaaaaaggaagctggagagaatctcgcggctggaggaaaaagtgaaaaccttgaaagctcagaactcggagctggcgtccacggccaacatgctcagggaacaggtggcacagcttaaacagaaagtcatgaactaaataa 6  False 9 5 5 0 13 0 644 467 257 1 1016 2 5.33333333333333 0.350763901940977 0.418494802969405 0.414924316802318 NA 0.52247975277254 NA 0.315339325098972 0.454635857949076 0.351444869910428 NA 0.338383132362782 NA 0.424739316393902 0.177543539629966 0.217464893286895 0.0346433733904304 0.228042190492127 0.0518573175844637 0.227420819813623 0.039364674721173 NA NA 0.23709789199991 0.0371471953150429 NA NA 0.226106869569337 0.0196921817196419 KERIKAERKRMRNRIAASKCRKRKLERISRLEEKVKTLKAQNSELASTANMLREQVAQLKQKVMNAAAAAAAAAAAAAAAAAAAAAAAAAAAAAAAAACAAAAAAAAAAAAAAAAA JDP2 AAAAAAAAAAAAAAAAAAAAAAAAAAAAAAAAACAAAAAAAAAAAAAAAAA False 3 1 1 0.26702642 0.25410795 0.26069856 0.2623917 0.26226962 0.26670396 0.25929034 0.25503302 0.26985836 0.26251578 0.26198956 0.005049713 0.019794876 NA -4.2830644 1.056268 -4.4999075 1.0241175 -4.217045 1.1973797 -4.438074 1.1665679 -3.8998494 1.2949703 -4.4666176 1.0351794 -4.1439266 1.140936 -4.2784023 1.210674 -4.075951 1.2221905 -4.4727645 1.0887735 Q1K,A29S NA -2.79895 1.143705674 FALSE
aaggagcggatcaaggcggagaggaagcgcatgaggaaccgcatcgctgcctccaagtgccgaaaaaggaagctggagagaatctcgcggctggaggaaaaagtgaaaaccttgaaagctcagaactcggagctggcgtccacggccaacatgctcagggaacaggtggcacagcttaaacagaaagtcatgaactaataaa 5  False 5 0 28 52 38 8 91 11 228 347 321 136 21.8333333333333 -0.0438066767108288 NA -0.105915242619796 -0.18797529208949 -0.126047716753748 0.0471000207060516 0.425029162475236 NA 0.15625842941715 0.155796580441586 0.202503114106474 0.410404640030371 -0.128111500526695 0.0920524668226807 0.174117125352076 0.0466939668017305 NA NA 0.169082566522869 0.0175022109385611 0.161761968137105 0.0182419734398655 0.165903514167165 0.0222304896792338 0.176091160106525 0.0429595397385904 0.164787607976699 0.0102099682601325 KERIKAERKRMRNRIAASKCRKRKLERISRLEEKVKTLKAQNSELASTANMLREQVAQLKQKVMNAAAAAAAAAAAAAAAAAAAAAAAAAAAAAAAAAACAAAAAAAAAAAAAAAA JUN AAAAAAAAAAAAAAAAAAAAAAAAAAAAAAAAAACAAAAAAAAAAAAAAAA False 3 1 1 -0.31119013 -0.29360127 -0.30797613 -0.27716565 -0.30534077 -0.28421664 -0.28833246 -0.28563988 -0.2831149 -0.27679527 -0.2913373 0.01266805 0.049658757 NA -0.64925987 1.0293243 -0.7773703 0.9500027 -0.71103346 0.9819408 -0.81112653 0.9570651 -0.6593489 1.065266 -0.79219794 -0.9386105 -0.6934999 -1.0741053 -0.82466716 -0.93448806 -0.74655986 0.9977446 -0.8258856 -0.93846214 Q1K,A29S NA 0.7295153 0.986700946827 FALSE
aaggagcggatcaaggcggagaggaagcgcatgaggaaccgcatcgctgcctccaagtgccgaaaaaggaagctggagagaatctcgcggctggaggaaaaagtgaaaaccttgaaagctcagaactcggagctggcgtccacggccaacatgctcagggaacaggtggcacagcttaaacagaaagtcatgaactaaatga 7  False 18 2 0 1 5 0 14 4 0 0 2 0 4.33333333333333 -0.952447380402655 -0.634577361820439 NA NA -1.01515310048149 NA 0.274725147383419 0.763096220898417 NA NA 0.6631071271473 NA -0.929057619659777 0.240833743851761 0.0742932953687408 0.0301814746941495 0.107925185346038 0.0870413593268875 NA NA NA NA 0.0682988519182751 0.072794910889734 NA NA 0.0759509397516363 0.0267119933399712 KERIKAERKRMRNRIAASKCRKRKLERISRLEEKVKTLKAQNSELASTANMLREQVAQLKQKVMNAAAAAAAAAAAAAAAAAAAAAAAAAAAAAAAAAAAACAAAAAAAAAAAAAA JUND AAAAAAAAAAAAAAAAAAAAAAAAAAAAAAAAAAAACAAAAAAAAAAAAAA False 3 1 1 -0.7992782 -0.78513026 -0.7870357 -0.7548735 -0.7976455 -0.7613556 -0.7585864 -0.7555926 -0.7557947 -0.75526005 -0.7710553 0.018826483 0.07379981 NA 0.40454304 1.166961 0.38001955 -1.1179429 0.37701237 -1.1497931 0.32356203 1.1139513 0.3835373 1.2002418 0.3451054 -1.0891576 0.31687236 1.1598262 0.31358254 -1.1137667 0.32486403 1.1369699 0.34182823 -1.0457929 Q1K,A29S NA 1.829703 1.129440319 FALSE
aaggagcggatcaaggcggagaggaagcgcatgaggaaccgcatcgctgcctccaagtgccgaaaaaggaagctggagagaatctcgcggctggaggaaaaagtgaaaaccttgaaagctcagaactcggagctggcgtccacggccaacatgctcagggaacaggtggcacagcttaaacagaaagtcatgaactaaggaa 5  False 9 16 5 21 5 10 3 6 0 5 0 0 11 -1.19664458519166 -1.093197371682 NA -1.09892199799627 NA NA 0.465563384288109 0.333781728186839 NA 0.32524539703119 NA NA -1.11625821540369 0.208321417114143 0.047465639339003 0.0511470814930655 0.0556134217969238 0.0380722830807042 NA NA 0.0551006693641522 0.0380824654640351 NA NA NA NA 0.0551876489154982 0.0231058996033029 KERIKAERKRMRNRIAASKCRKRKLERISRLEEKVKTLKAQNSELASTANMLREQVAQLKQKVMNAAAAAAAAAAAAAAAAAAAAAAAAAAAAAAAAAAAAACAAAAAAAAAAAAA MAF AAAAAAAAAAAAAAAAAAAAAAAAAAAAAAAAAAAAACAAAAAAAAAAAAA False 3 1 1 -1.3460072 -1.3386924 -1.364155 -1.3410375 -1.3511789 -1.3600333 -1.3507029 -1.3545746 -1.3305562 -1.3430669 -1.3480005 0.010187806 0.0399362 NA 3.3493032 -0.7551122 3.9592934 -0.62189204 3.4013844 0.7955859 3.1696572 -0.79437155 2.6690617 0.96886873 2.9191325 -0.8993408 2.743205 -0.9399967 3.174797 -0.8181215 2.7787254 0.8733263 2.9511719 -0.8458315 Q1K,A29S NA 4.5901833 0.8312447145 FALSE
aaggagcggatcaaggcggagaggaagcgcatgaggaaccgcatcgctgcctccaagtgccgaaaaaggaagctggagagaatctcgcggctggaggaaaaagtgaaaaccttgaaagctcagaactcggagctggcgtccacggccaacatgctcagggaacaggtggcacagcttaaacagaaagtcatgaactaaggga 6  False 3 3 0 0 0 0 0 3 0 0 0 0 1 NA -0.824479179079389 NA NA NA NA NA 0.659342166597668 NA NA NA NA -0.824479179079389 0.659342166597668 NA NA 0.0862643359535402 0.0752068177911156 NA NA NA NA NA NA NA NA 0.087550222159534 0.0731307136667688 KERIKAERKRMRNRIAASKCRKRKLERISRLEEKVKTLKAQNSELASTANMLREQVAQLKQKVMNAAAAAAAAAAAAAAAAAAAAAAAAAAAAAAAAAAAAAACAAAAAAAAAAAA MAFA AAAAAAAAAAAAAAAAAAAAAAAAAAAAAAAAAAAAAACAAAAAAAAAAAA False 3 1 1 -1.3763398 -1.3793545 -1.3859462 -1.386274 -1.3816729 -1.3803625 -1.3701264 -1.3743947 -1.3831234 -1.3853408 -1.3802935 0.005351949 0.020979641 NA 3.6190724 -0.77725476 3.4037437 -0.8339526 3.0531478 0.96350724 2.9312272 -1.0142202 3.8275824 0.7553548 4.303404 -0.6564199 3.2288413 -0.8553705 4.1531053 -0.6715672 3.317096 0.88012344 3.4872694 -0.8324824 Q1K,A29S NA 5.0110598 0.8240253213 FALSE
aaggagcggatcaaggcggagaggaagcgcatgaggaaccgcatcgctgcctccaagtgccgaaaaaggaagctggagagaatctcgcggctggaggaaaaagtgaaaaccttgaaagctcagaactcggagctggcgtccacggccaacatgctcagggaacaggtggcacagcttaaacagaaagtcatgaactaacgaa 5  False 1 6 8 0 0 7 0 0 1 1 0 0 3.66666666666667 NA NA -1.28655727860925 NA NA NA NA NA 0.563368840886167 NA NA NA -1.28655727860925 0.563368840886167 NA NA NA NA 0.0368410865982552 0.0631018776150593 NA NA NA NA NA NA 0.0362989858511138 0.0624858646675418 KERIKAERKRMRNRIAASKCRKRKLERISRLEEKVKTLKAQNSELASTANMLREQVAQLKQKVMNAAAAAAAAAAAAAAAAAAAAAAAAAAAAAAAAAAAAAAACAAAAAAAAAAA MAFB AAAAAAAAAAAAAAAAAAAAAAAAAAAAAAAAAAAAAAACAAAAAAAAAAA False 3 1 1 -1.399625 -1.3975275 -1.3993235 -1.378853 -1.4025941 -1.3986061 -1.3958639 -1.399155 -1.3899676 -1.3975881 -1.3959103 0.006828193 0.026766518 NA 4.2607226 -0.7258363 3.7718115 -0.81074095 2.9339747 1.0619419 3.7653432 -0.7660837 3.6845675 0.85821474 4.741929 -0.6411042 3.1699877 -0.9659357 2.4610612 -1.2539537 3.7973049 0.7907691 4.4706373 -0.6832974 Q1K,A29S NA 5.1843443 0.855787781 FALSE
aaggagcggatcaaggcggagaggaagcgcatgaggaaccgcatcgctgcctccaagtgccgaaaaaggaagctggagagaatctcgcggctggaggaaaaagtgaaaaccttgaaagctcagaactcggagctggcgtccacggccaacatgctcagggaacaggtggcacagcttaaacagaaagtcatgaactaactga 7  False 6 11 18 0 6 7 0 0 2 0 0 1 8 NA NA -1.31985234644997 NA NA -1.37965995273795 NA NA 0.394202784788341 NA NA 0.716272478046617 -1.33375609813395 0.345355244291629 NA NA NA NA 0.0331117690648865 0.044153907841445 NA NA NA NA 0.0267435509467902 0.0749765791683669 0.0310639447284118 0.038304960251419 KERIKAERKRMRNRIAASKCRKRKLERISRLEEKVKTLKAQNSELASTANMLREQVAQLKQKVMNAAAAAAAAAAAAAAAAAAAAAAAAAAAAAAAAAAAAAAAAAACAAAAAAAA MAFK AAAAAAAAAAAAAAAAAAAAAAAAAAAAAAAAAAAAAAAAAACAAAAAAAA False 3 1 1 -1.455432 -1.4575125 -1.4521999 -1.4468186 -1.4565222 -1.4562224 -1.4625093 -1.464218 -1.4561532 -1.4465946 -1.4554182 0.005741455 0.022506505 NA 2.8787227 -1.5398272 2.7773914 -1.6351812 3.9308534 1.1185429 4.1068206 1.0371394 2.0313973 2.274884 2.055788 -2.1074128 1.6698841 3.0035887 2.1901748 2.3112907 2.946895 1.5739137 3.9934392 1.0153385 Q1K,A29S NA 4.336747 1.761711945 FALSE
aaggagcggatcaaggcggagaggaagcgcatgaggaaccgcatcgctgcctccaagtgccgaaaaaggaagctggagagaatctcgcggctggaggaaaaagtgaaaaccttgaaagctcagaactcggagctggcgtccacggccaacatgctcagggaacaggtggcacagcttaaacagaaagtcatgaactaagcta 7  False 0 18 1 0 10 0 0 0 0 0 1 0 4.83333333333333 NA NA NA NA -1.4192524134459 NA NA NA NA NA 0.662198907471139 NA -1.4192524134459 0.662198907471139 NA NA NA NA NA NA NA NA 0.0239374323624384 0.0726952078889852 NA NA 0.0215811497982682 0.073447568115675 KERIKAERKRMRNRIAASKCRKRKLERISRLEEKVKTLKAQNSELASTANMLREQVAQLKQKVMNAAAAAAAAAAAAAAAAAAAAAAAAAAAAAAAAAAAAAAAAAAAACAAAAAA NFE2L1 AAAAAAAAAAAAAAAAAAAAAAAAAAAAAAAAAAAAAAAAAAAACAAAAAA False 3 1 1 -1.4354993 -1.4392936 -1.4407109 -1.444945 -1.432583 -1.4374772 -1.4311275 -1.4311662 -1.4218493 -1.4162518 -1.4330904 0.008691284 0.034069832 NA 3.514861 -1.0659208 3.1420088 -1.2232285 3.4360728 1.1517968 3.09722 -1.3508756 3.2917857 1.1328844 2.9640548 -1.2559414 3.2834272 -1.1216257 3.5101485 -1.0403564 3.6780903 0.95331275 4.574714 -0.7291968 Q1K,A29S NA 4.927849 1.1025139082 FALSE
aaggagcggatcaaggcggagaggaagcgcatgaggaaccgcatcgctgcctccaagtgccgaaaaaggaagctggagagaatctcgcggctggaggaaaaagtgaaaaccttgaaagctcagaactcggagctggcgtccacggccaacatgctcagggaacaggtggcacagcttaaacagaaagtcatgaactaatata 6  False 42 23 35 39 3 6 3 6 0 0 0 0 24.6666666666667 -1.6406116842688 -1.19262273858488 NA NA NA NA 0.374520255309739 0.303212077408389 NA NA NA NA -1.3699977719907 0.235661103537605 -0.00130886089679327 0.0411450270051234 0.0442726251191311 0.0345854043817482 NA NA NA NA NA NA NA NA 0.0270442117158866 0.026138271686967 KERIKAERKRMRNRIAASKCRKRKLERISRLEEKVKTLKAQNSELASTANMLREQVAQLKQKVMNAAAAAAAAAAAAAAAAAAAAAAAAAAAAAAAAAAAAAAAAAAAAACAAAAA NFE2L2 AAAAAAAAAAAAAAAAAAAAAAAAAAAAAAAAAAAAAAAAAAAAACAAAAA False 3 1 1 -1.3953837 -1.3987342 -1.4125311 -1.394731 -1.397118 -1.38873 -1.3970299 -1.4050418 -1.3848798 -1.3876116 -1.3961791 0.008255393 0.032361142 NA 4.2238064 -0.7188084 3.7081723 -0.82903224 4.287159 0.77437353 3.3912973 -0.9090946 3.9447365 0.7819358 4.119959 -0.7083632 3.5341978 -0.8708425 3.4566703 -0.91712505 4.0213375 0.7311626 4.250768 -0.68921506 Q1K,A29S NA 5.372421 0.7929952919 FALSE
aaggagcggatcaaggcggagaggaagcgcatgaggaaccgcatcgctgcctccaagtgccgaaaaaggaagctggagagaatctcgcggctggaggaaaaagtgaaaaccttgaaagctcagaactcggagctggcgtccacggccaacatgctcagggaacaggtggcacagcttaaacagaaagtcatgaactaagata 7  False 6 9 0 0 53 0 2 0 0 0 2 0 11.3333333333333 -1.19664458519166 NA NA NA -1.70333268673501 NA 0.569517783758481 NA NA NA 0.417662590666577 NA -1.52612934505545 0.336800626494839 0.047465639339003 0.0625675761468793 NA NA NA NA NA NA -0.00724847611750204 0.0458503759420386 NA NA 0.00972693103435568 0.0373561277084406 KERIKAERKRMRNRIAASKCRKRKLERISRLEEKVKTLKAQNSELASTANMLREQVAQLKQKVMNAAAAAAAAAAAAAAAAAAAAAAAAAAAAAAAAAAAAAAAAAAAAAACAAAA NFE2L3 AAAAAAAAAAAAAAAAAAAAAAAAAAAAAAAAAAAAAAAAAAAAAACAAAA False 3 1 1 -1.453283 -1.4273497 -1.4454787 -1.4323877 -1.4506673 -1.4414498 -1.4273473 -1.4271187 -1.4309227 -1.4430348 -1.437904 0.010077557 0.03950402 NA 2.5049186 -1.7296681 3.1991692 -1.1109936 3.177472 1.2959714 2.624907 -1.4418161 2.8691773 1.5064297 2.4841459 -1.5399026 2.7949433 -1.2866514 3.0348072 -1.1735227 2.6601698 1.3935509 3.1329541 -1.2576071 Q1K,A29S NA 4.3268766 1.373611335 FALSE
aaggagcggatcaaggcggagaggaagcgcatgaggaaccgcatcgctgcctccaagtgccgaaaaaggaagctggagagaatctcgcggctggaggaaaaagtgaaaaccttgaaagctcagaactcggagctggcgtccacggccaacatgctcagggaacaggtggcacagcttaaacagaaagtcatgaactaaagaa 5  False 28 7 1 12 0 1 0 1 0 0 0 0 8.16666666666667 NA -1.35760098046899 NA NA NA NA NA 0.65116233964747 NA NA NA NA -1.35760098046899 0.65116233964747 NA NA 0.0254546437955618 0.0742737988122433 NA NA NA NA NA NA NA NA 0.0284191976595874 0.072223450923927 KERIKAERKRMRNRIAASKCRKRKLERISRLEEKVKTLKAQNSELASTANMLREQVAQLKQKVMNAAAAAAAAAAAAAAAAAAAAAAAAAAAAAAAAAAAAAAAAAAAAAAACAAA NFIL3 AAAAAAAAAAAAAAAAAAAAAAAAAAAAAAAAAAAAAAAAAAAAAAACAAA False 3 1 1 -1.416408 -1.4066919 -1.423883 -1.4095567 -1.4161035 -1.4147733 -1.4135723 -1.4050387 -1.4033302 -1.4070758 -1.4116433 0.0063977693 0.025079256 NA 2.2777333 -1.4708381 3.40306 -0.9367253 2.906992 1.2152969 3.4687738 -0.953555 3.1546764 1.0718675 3.107114 -1.0536802 3.261753 -1.0207493 3.0175948 -1.0505561 2.8890183 1.1028965 3.6981244 -0.8622173 Q1K,A29S NA 4.5970945 1.0738381861 FALSE
aaggagcggatcaaggcggagaggaagcgcatgaggaaccgcatcgctgcctccaagtgccgaaaaaggaagctggagagaatctcgcggctggaggaaaaagtgaaaaccttgaaagctcagaactcggagctggcgtccacggccaacatgctcagggaacaggtggcacagcttaaacagaaagtcatgaactaattta 6  False 11 5 1 13 1 7 0 0 0 3 0 2 6.33333333333333 NA NA NA -1.10746324829306 NA -1.17272772879481 NA NA NA 0.415428829185594 NA 0.592642230178567 -1.12896628231176 0.340176276588124 NA NA NA NA NA NA 0.0541005879720208 0.0486418998843135 NA NA 0.0484044003392885 0.0620354522215901 0.0537781379674759 0.0377305367981627 KERIKAERKRMRNRIAASKCRKRKLERISRLEEKVKTLKAQNSELASTANMLREQVAQLKQKVMNAAAAAAAAAAAAAAAAAAAAAAAAAAAAAAAAAAAAAAAAAAAAAAAACAA NRL AAAAAAAAAAAAAAAAAAAAAAAAAAAAAAAAAAAAAAAAAAAAAAAACAA False 3 1 1 -1.2924987 -1.2905741 -1.281975 -1.2892202 -1.2968428 -1.2933657 -1.2942262 -1.2862203 -1.283482 -1.2781527 -1.2886556 0.006024522 0.023616126 NA 2.5868936 -0.83161306 2.4867754 -0.8570775 2.2481418 -0.93133974 2.8844476 -0.7453526 2.5591788 -0.8535969 2.8618639 -0.74748534 2.385035 -0.9082538 2.6260896 -0.8016447 2.4010043 -0.87942934 2.6791759 -0.76843095 Q1K,A29S NA 4.050471 0.832422374 FALSE
aaggagcggatcaaggcggagaggaagcgcatgaggaaccgcatcgctgcctccaagtgccgaaaaaggaagctggagagaatctcgcggctggaggaaaaagtgaaaaccttgaaagctcagaactcggagctggcgtccacggccaacatgctcagggaacaggtggcacagcttaaacagaaagtcatgaactaaagga 6  False 7 0 0 2 11 11 1 0 0 0 2 1 5.16666666666667 -1.44084178998066 NA NA NA -1.24498529670246 -1.51459563374268 0.693022647605246 NA NA NA 0.529099956976864 0.667169938324711 -1.37326350978571 0.355765309974481 0.0206379833092653 0.0761358969151021 NA NA NA NA NA NA 0.0430682163866183 0.0580838037220148 0.0126190158298196 0.0698367188921945 0.0266819935115965 0.0394595891698655 KERIKAERKRMRNRIAASKCRKRKLERISRLEEKVKTLKAQNSELASTANMLREQVAQLKQKVMNAAAAAAAAAAAAAAAAAAAAAAAAAAAAAAAAAAAAAAAAAAAAAAAAAAC XBP1 AAAAAAAAAAAAAAAAAAAAAAAAAAAAAAAAAAAAAAAAAAAAAAAAAAC False 3 1 1 -0.8999577 -0.8809014 -0.8945819 -0.8563144 -0.9195058 -0.85496324 -0.8445695 -0.85351413 -0.82352895 -0.84000504 -0.8667842 0.030476099 0.11946631 NA 0.37818515 -1.9087291 0.3629198 -1.820936 0.36673868 -1.9104407 0.3282324 -1.8503463 0.40660214 1.8861272 0.35412514 -1.6982586 0.31001484 -1.856343 0.32973635 -1.7807348 0.28325355 1.8774891 0.31926465 -1.7586281 Q1K,A29S NA 1.8225176 1.834803289 FALSE
aaggagcggatcaaggcggagaggaagcgcatgaggaaccgcatcgctgcctccaagtgccgaaaaaggaagctggagagaatcacgcggctggaggaaaaagtgaaaaccttgaaagctcagaactcggagctggcgtccacggccaacatgctcagggaacaggtggcacagcttaaacagaaagtcatgaactaacata 7  False 0 1 0 0 1 3 0 1 0 0 0 0 0.833333333333333 NA -0.824479179079389 NA NA NA NA NA 1.14082212272146 NA NA NA NA -0.824479179079389 1.14082212272146 NA NA 0.0862643359535402 0.130126064829614 NA NA NA NA NA NA NA NA 0.087550222159534 0.126533900344898 KERIKAERKRMRNRIAASKCRKRKLERITRLEEKVKTLKAQNSELASTANMLREQVAQLKQKVMNCAAAAAAAAAAAAAAAAAAAAAAAAAAAAAAAAAAAAAAAAAAAAAAAAAA ATF1 CAAAAAAAAAAAAAAAAAAAAAAAAAAAAAAAAAAAAAAAAAAAAAAAAAA False 3 1 1 -1.4751154 -1.4744389 -1.4731238 -1.469843 -1.4721522 -1.4784951 -1.473179 -1.4742256 -1.4712547 -1.4747546 -1.4736582 0.0023750626 0.0093102455 NA 1.5324835 -4.8720045 2.4262624 -2.91013 1.5940957 5.4176702 1.4827428 -4.8732057 1.593858 -4.474987 1.460106 -5.486509 1.640199 -4.648676 1.6286939 -4.6186824 2.0204887 -3.4299583 2.054362 -3.374235 Q1K,A29T NA 3.2070172 4.410605744 FALSE
aaggagcggatcaaggcggagaggaagcgcatgaggaaccgcatcgctgcctccaagtgccgaaaaaggaagctggagagaatcacgcggctggaggaaaaagtgaaaaccttgaaagctcagaactcggagctggcgtccacggccaacatgctcagggaacaggtggcacagcttaaacagaaagtcatgaactaagtca 7  False 7 20 0 6 0 10 1 0 0 0 0 1 7.16666666666667 -1.44084178998066 NA NA NA NA -1.48614172377309 0.693022647605246 NA NA NA NA 0.676020392029483 -1.46405425364073 0.483917838145345 0.0206379833092653 0.0761358969151021 NA NA NA NA NA NA NA NA 0.0155974589487048 0.0707631494939699 0.016611968828182 0.0536735835389754 KERIKAERKRMRNRIAASKCRKRKLERITRLEEKVKTLKAQNSELASTANMLREQVAQLKQKVMNACAAAAAAAAAAAAAAAAAAAAAAAAAAAAAAAAAAAAAAAAAAAAAAAAA ATF2 ACAAAAAAAAAAAAAAAAAAAAAAAAAAAAAAAAAAAAAAAAAAAAAAAAA False 3 1 1 -1.378759 -1.3781989 -1.3674852 -1.3720255 -1.37747 -1.3690133 -1.380121 -1.3836997 -1.3657788 -1.3766408 -1.3749193 0.005973933 0.023417817 NA 2.4040651 -1.180891 2.7653303 -1.0219271 2.4178886 1.1328377 2.539567 -1.1061058 2.6040773 1.0920987 2.58316 -1.0487823 2.5796986 -1.1121647 2.2580767 -1.2805731 2.1402977 1.2766776 2.4911633 -1.1266428 Q1K,A29T NA 3.9420204 1.1378701076 FALSE
aaggagcggatcaaggcggagaggaagcgcatgaggaaccgcatcgctgcctccaagtgccgaaaaaggaagctggagagaatcacgcggctggaggaaaaagtgaaaaccttgaaagctcagaactcggagctggcgtccacggccaacatgctcagggaacaggtggcacagcttaaacagaaagtcatgaactaattaa 5  False 0 8 0 0 1 0 0 30 0 0 0 0 1.5 NA -0.46235718965933 NA NA NA NA NA 0.372206254288348 NA NA NA NA -0.46235718965933 0.372206254288348 NA NA 0.127569205952988 0.0424551156669136 NA NA NA NA NA NA NA NA 0.127714860282669 0.0412831309542974 KERIKAERKRMRNRIAASKCRKRKLERITRLEEKVKTLKAQNSELASTANMLREQVAQLKQKVMNAAACAAAAAAAAAAAAAAAAAAAAAAAAAAAAAAAAAAAAAAAAAAAAAAA ATF4 AAACAAAAAAAAAAAAAAAAAAAAAAAAAAAAAAAAAAAAAAAAAAAAAAA False 3 1 1 -0.5840476 -0.56848896 -0.572081 -0.54621464 -0.57059306 -0.53691375 -0.5766947 -0.57239574 -0.5392176 -0.5521482 -0.5618795 0.016740259 0.065621816 NA -0.024074197 -1.0418731 -0.07114506 -1.0882503 -0.056169152 -1.17256 -0.13919568 0.8789332 -0.075892806 0.88987327 -0.15743971 -0.8762594 -0.050683975 1.0387791 -0.07313967 1.0314865 -0.13128042 0.97990066 -0.1285559 -0.8558752 Q1K,A29T NA 1.3729302 0.9853790727 FALSE
aaggagcggatcaaggcggagaggaagcgcatgaggaaccgcatcgctgcctccaagtgccgaaaaaggaagctggagagaatcacgcggctggaggaaaaagtgaaaaccttgaaagctcagaactcggagctggcgtccacggccaacatgctcagggaacaggtggcacagcttaaacagaaagtcatgaactaagcga 7  False 0 9 25 2 0 0 0 0 2 0 0 0 6 NA NA -1.41271432045866 NA NA NA NA NA 0.382101433526439 NA NA NA -1.41271432045866 0.382101433526439 NA NA NA NA 0.0227104751101629 0.042798458390062 NA NA NA NA NA NA 0.0223063201732255 0.0423806514166642 KERIKAERKRMRNRIAASKCRKRKLERITRLEEKVKTLKAQNSELASTANMLREQVAQLKQKVMNAAAACAAAAAAAAAAAAAAAAAAAAAAAAAAAAAAAAAAAAAAAAAAAAAA ATF5 AAAACAAAAAAAAAAAAAAAAAAAAAAAAAAAAAAAAAAAAAAAAAAAAAA False 3 1 1 -1.423215 -1.4277304 -1.4101994 -1.4176762 -1.4200069 -1.4200183 -1.4114678 -1.4112746 -1.4147416 -1.4137887 -1.4170119 0.0057486556 0.02253473 NA 3.3077788 -1.0506134 3.9677362 -0.897829 3.1598747 1.0383021 4.246556 -0.8133512 3.1730611 1.0885619 3.6130028 -0.930547 3.3342905 -0.9879068 4.258211 -0.76722527 3.4741976 0.970585 4.3140874 -0.7636189 Q1K,A29T NA 5.148567 0.9308540464 FALSE
aaggagcggatcaaggcggagaggaagcgcatgaggaaccgcatcgctgcctccaagtgccgaaaaaggaagctggagagaatcacgcggctggaggaaaaagtgaaaaccttgaaagctcagaactcggagctggcgtccacggccaacatgctcagggaacaggtggcacagcttaaacagaaagtcatgaactaatgga 5  False 0 3 1 2 1 6 0 3 0 0 0 0 2.16666666666667 NA -0.824479179079389 NA NA NA NA NA 0.659342166597668 NA NA NA NA -0.824479179079389 0.659342166597668 NA NA 0.0862643359535402 0.0752068177911156 NA NA NA NA NA NA NA NA 0.087550222159534 0.0731307136667688 KERIKAERKRMRNRIAASKCRKRKLERITRLEEKVKTLKAQNSELASTANMLREQVAQLKQKVMNAAAAACAAAAAAAAAAAAAAAAAAAAAAAAAAAAAAAAAAAAAAAAAAAAA ATF6 AAAAACAAAAAAAAAAAAAAAAAAAAAAAAAAAAAAAAAAAAAAAAAAAAA False 3 1 1 -1.4239515 -1.4313153 -1.4251689 -1.4202964 -1.4294679 -1.4225008 -1.4278804 -1.4248756 -1.42012 -1.4277326 -1.4253309 0.0037688913 0.014774054 NA 4.314739 -0.80877334 3.7831697 -0.9626138 4.5731716 0.77843356 4.2824397 -0.8186387 3.6146553 1.0109104 4.1108522 -0.8286521 3.815062 -0.9457034 3.798802 -0.9251499 4.805998 0.72244847 4.1817694 -0.8499236 Q1K,A29T NA 5.591754 0.86512472328 FALSE
aaggagcggatcaaggcggagaggaagcgcatgaggaaccgcatcgctgcctccaagtgccgaaaaaggaagctggagagaatcacgcggctggaggaaaaagtgaaaaccttgaaagctcagaactcggagctggcgtccacggccaacatgctcagggaacaggtggcacagcttaaacagaaagtcatgaactaagaaa 6  False 0 0 0 1 0 0 0 0 0 5 0 0 0.166666666666667 NA NA NA -0.266860819635527 NA NA NA NA NA 1.09778799007326 NA NA -0.266860819635527 1.09778799007326 NA NA NA NA NA NA 0.152525387371302 0.128538247121722 NA NA NA NA 0.149398274120552 0.121760784060173 KERIKAERKRMRNRIAASKCRKRKLERITRLEEKVKTLKAQNSELASTANMLREQVAQLKQKVMNAAAAAAACAAAAAAAAAAAAAAAAAAAAAAAAAAAAAAAAAAAAAAAAAAA ATF7 AAAAAAACAAAAAAAAAAAAAAAAAAAAAAAAAAAAAAAAAAAAAAAAAAA False 3 1 1 -1.0070372 -0.98297584 -0.98721707 -0.9614739 -0.9904603 -0.9595659 -0.98760533 -0.97479427 -0.9565928 -0.99361384 -0.98013365 0.016600313 0.06507323 NA 0.96360266 -1.0522074 0.9441465 -0.98917377 0.9400494 1.0121257 0.9500115 -0.9305495 0.8820188 1.0903684 0.8654853 -1.0083544 0.8629694 -1.1049584 0.8762003 -1.035341 0.7953825 1.0997854 0.9842479 -0.9821246 Q1K,A29T NA 2.370099 1.0304988687 FALSE
aaggagcggatcaaggcggagaggaagcgcatgaggaaccgcatcgctgcctccaagtgccgaaaaaggaagctggagagaatcacgcggctggaggaaaaagtgaaaaccttgaaagctcagaactcggagctggcgtccacggccaacatgctcagggaacaggtggcacagcttaaacagaaagtcatgaactaatcta 6  False 7 11 2 0 4 2 0 0 0 0 2 12 4.33333333333333 NA NA NA NA -0.950107639497529 -0.263815716234982 NA NA NA NA 0.716195758951768 0.826677713020953 -0.655854902819805 0.541305002593788 NA NA NA NA NA NA NA NA 0.0754394455603299 0.0786229016671664 0.143545726518145 0.0865333639037379 0.106253126795589 0.0600386614970301 KERIKAERKRMRNRIAASKCRKRKLERITRLEEKVKTLKAQNSELASTANMLREQVAQLKQKVMNAAAAAAAAACAAAAAAAAAAAAAAAAAAAAAAAAAAAAAAAAAAAAAAAAA BACH2 AAAAAAAAACAAAAAAAAAAAAAAAAAAAAAAAAAAAAAAAAAAAAAAAAA False 3 1 1 -1.4478292 -1.4381634 -1.440922 -1.4449158 -1.4327205 -1.4345914 -1.4374975 -1.4384537 -1.4357572 -1.4380232 -1.4388875 0.004596044 0.018016493 NA 2.8800182 -1.4289539 2.585662 -1.4744207 4.0454082 0.9799395 3.0912137 1.3531338 3.3992555 1.0980812 3.932551 -0.92915154 3.6166892 1.0637416 3.410246 -1.1251874 3.6322877 1.0549943 4.9500585 0.7671454 Q1K,A29T NA 5.0180264 1.12747493771 FALSE
aaggagcggatcaaggcggagaggaagcgcatgaggaaccgcatcgctgcctccaagtgccgaaaaaggaagctggagagaatcacgcggctggaggaaaaagtgaaaaccttgaaagctcagaactcggagctggcgtccacggccaacatgctcagggaacaggtggcacagcttaaacagaaagtcatgaactaaacta 7  False 4 3 1 13 0 0 38 52 1 141 0 0 3.5 -0.231178657955768 -0.042942576603537 -0.69873793081258 -0.0552265130180365 NA NA 0.479451131012581 0.589840337292213 0.919682290346577 0.303165260448534 NA NA -0.132528952013191 0.227701769071657 0.153532323544893 0.0526727979420894 0.175409068138331 0.0672792019377311 0.102681619216431 0.103011872717173 0.177305311226743 0.0354971374424074 NA NA NA NA 0.164297647837394 0.0252554647935283 KERIKAERKRMRNRIAASKCRKRKLERITRLEEKVKTLKAQNSELASTANMLREQVAQLKQKVMNAAAAAAAAAACAAAAAAAAAAAAAAAAAAAAAAAAAAAAAAAAAAAAAAAA BATF AAAAAAAAAACAAAAAAAAAAAAAAAAAAAAAAAAAAAAAAAAAAAAAAAA False 3 1 1 -0.03714323 -0.01987195 -0.022606015 -0.005368948 -0.017915368 -0.006269574 -0.010481954 -0.010059357 -0.0072524548 -0.021338224 -0.015830707 0.009930348 0.038926966 NA -2.2114136 -0.67549956 -2.3490088 -0.6851399 -2.239757 -0.7120695 -2.3743515 -0.7008822 -2.05581 -0.78256917 -2.3296342 -0.69739187 -2.1540396 -0.75939703 -2.4635463 -0.67931414 -2.3230739 -0.6988256 -2.485734 -0.6390232 Q1K,A29T NA -0.834949 0.70301121 FALSE
aaggagcggatcaaggcggagaggaagcgcatgaggaaccgcatcgctgcctccaagtgccgaaaaaggaagctggagagaatcacgcggctggaggaaaaagtgaaaaccttgaaagctcagaactcggagctggcgtccacggccaacatgctcagggaacaggtggcacagcttaaacagaaagtcatgaactaaccga 7  False 2 6 0 0 0 0 11 29 0 0 0 0 1.33333333333333 -0.388696399507851 -0.392828836328409 NA NA NA NA 0.686829008252565 0.426039486471964 NA NA NA NA -0.39168060160201 0.362043584998458 0.136227326984462 0.075455459863132 0.135499847227241 0.0485955178572236 NA NA NA NA NA NA NA NA 0.13555393017082 0.0401559419231998 KERIKAERKRMRNRIAASKCRKRKLERITRLEEKVKTLKAQNSELASTANMLREQVAQLKQKVMNAAAAAAAAAAACAAAAAAAAAAAAAAAAAAAAAAAAAAAAAAAAAAAAAAA BATF2 AAAAAAAAAAACAAAAAAAAAAAAAAAAAAAAAAAAAAAAAAAAAAAAAAA False 3 1 1 -0.36781275 -0.3478793 -0.34390676 -0.31976557 -0.35903764 -0.3181963 -0.34214556 -0.33031833 -0.31059194 -0.33541238 -0.33750662 0.018318817 0.07180976 NA -0.49100262 -1.0750997 -0.5935605 -1.0104672 -0.6116084 0.99205846 -0.690946 -0.9628558 -0.5427127 1.0440123 -0.68747073 -0.95512176 -0.57454294 -1.0567551 -0.662246 -0.9880196 -0.6535397 1.0313388 -0.6522155 -0.9569835 Q1K,A29T NA 0.84770316 1.0072712329 FALSE
aaggagcggatcaaggcggagaggaagcgcatgaggaaccgcatcgctgcctccaagtgccgaaaaaggaagctggagagaatcacgcggctggaggaaaaagtgaaaaccttgaaagctcagaactcggagctggcgtccacggccaacatgctcagggaacaggtggcacagcttaaacagaaagtcatgaactaaatca 7  False 5 0 13 0 2 9 0 0 2 0 1 0 4.83333333333333 NA NA -1.22786150210655 NA -0.950107639497529 NA NA NA 0.410243994507274 NA 1.0120819223717 NA -1.18866510559881 0.380196999567654 NA NA NA NA 0.0434154894345356 0.0459506533818787 NA NA 0.0754394455603299 0.111104843148207 NA NA 0.04715666315027 0.0421694217674885 KERIKAERKRMRNRIAASKCRKRKLERITRLEEKVKTLKAQNSELASTANMLREQVAQLKQKVMNAAAAAAAAAAAAACAAAAAAAAAAAAAAAAAAAAAAAAAAAAAAAAAAAAA CEBPA AAAAAAAAAAAAACAAAAAAAAAAAAAAAAAAAAAAAAAAAAAAAAAAAAA False 3 1 1 -1.4259018 -1.4185802 -1.4209541 -1.4127853 -1.4165488 -1.4070629 -1.4251332 -1.4232486 -1.416392 -1.4129583 -1.4179565 0.0060262205 0.023622785 NA 3.7956605 -0.92971534 4.144764 0.8162471 3.6316779 0.95650005 3.2343879 1.0399063 3.2068202 1.0569477 3.3149276 0.95209175 3.6843657 0.9631187 4.166697 0.83559185 3.9562204 0.8598434 4.4631658 0.7350532 Q1K,A29T NA 5.223556 0.9145015403 FALSE
aaggagcggatcaaggcggagaggaagcgcatgaggaaccgcatcgctgcctccaagtgccgaaaaaggaagctggagagaatcacgcggctggaggaaaaagtgaaaaccttgaaagctcagaactcggagctggcgtccacggccaacatgctcagggaacaggtggcacagcttaaacagaaagtcatgaactaatcaa 5  False 0 0 26 0 0 2 0 0 3 0 0 0 4.66666666666667 NA NA -1.30918385948564 NA NA NA NA NA 0.324123199739621 NA NA NA -1.30918385948564 0.324123199739621 NA NA NA NA 0.0343067260981908 0.0363044261553394 NA NA NA NA NA NA 0.0337893662770047 0.0359500152026209 KERIKAERKRMRNRIAASKCRKRKLERITRLEEKVKTLKAQNSELASTANMLREQVAQLKQKVMNAAAAAAAAAAAAAACAAAAAAAAAAAAAAAAAAAAAAAAAAAAAAAAAAAA CEBPB AAAAAAAAAAAAAACAAAAAAAAAAAAAAAAAAAAAAAAAAAAAAAAAAAA False 3 1 1 -1.3166785 -1.2980953 -1.2991608 -1.2791578 -1.3032333 -1.2764382 -1.3018259 -1.2798826 -1.2874342 -1.3118306 -1.2953737 0.014041206 0.05504153 NA 1.9681474 -1.1725204 2.2085996 -0.9859574 1.976778 1.1123319 2.398241 -0.87131345 2.1335654 1.0430447 2.11725 -0.96407133 1.8740115 -1.181548 2.2860546 -0.9046606 1.7469978 1.2221615 1.882426 -1.2039356 Q1K,A29T NA 3.522895 1.06615448174 FALSE
aaggagcggatcaaggcggagaggaagcgcatgaggaaccgcatcgctgcctccaagtgccgaaaaaggaagctggagagaatcacgcggctggaggaaaaagtgaaaaccttgaaagctcagaactcggagctggcgtccacggccaacatgctcagggaacaggtggcacagcttaaacagaaagtcatgaactaagcaa 6  False 10 0 0 0 3 0 1 0 0 0 2 0 2.16666666666667 -1.54363801832038 NA NA NA -0.866249455341005 NA 0.665382428519529 NA NA NA 0.796855405276739 NA -1.26536078905898 0.510739478043163 0.00934472605255332 0.0730993253423074 NA NA NA NA NA NA 0.0846452718787869 0.0874775972755268 NA NA 0.0386499873289058 0.0566484966672562 KERIKAERKRMRNRIAASKCRKRKLERITRLEEKVKTLKAQNSELASTANMLREQVAQLKQKVMNAAAAAAAAAAAAAAACAAAAAAAAAAAAAAAAAAAAAAAAAAAAAAAAAAA CEBPD AAAAAAAAAAAAAAACAAAAAAAAAAAAAAAAAAAAAAAAAAAAAAAAAAA False 3 1 1 -1.3455814 -1.3445204 -1.3444018 -1.3427054 -1.3466823 -1.329499 -1.3382721 -1.3462358 -1.3453652 -1.3470886 -1.3430352 0.005395316 0.021149639 NA 4.348625 -0.5807748 4.8510804 -0.5172576 3.7338002 0.67700124 3.885583 -0.6515945 3.5067117 0.72635317 3.9883318 -0.59629536 3.8504267 -0.6427585 3.8960142 -0.6481863 3.8663094 0.65842545 4.311113 -0.5866899 Q1K,A29T NA 5.4874873 0.628533684 FALSE
aaggagcggatcaaggcggagaggaagcgcatgaggaaccgcatcgctgcctccaagtgccgaaaaaggaagctggagagaatcacgcggctggaggaaaaagtgaaaaccttgaaagctcagaactcggagctggcgtccacggccaacatgctcagggaacaggtggcacagcttaaacagaaagtcatgaactaataca 6  False 8 0 2 0 30 16 0 0 0 0 4 2 9.33333333333333 NA NA NA NA -1.33539422928938 -1.41952442714827 NA NA NA NA 0.350718191656587 0.496129786247765 -1.36342712488282 0.286387017251213 NA NA NA NA NA NA NA NA 0.0331432586808954 0.0385013197171965 0.0225706949272739 0.0519329100816988 0.0277729928201364 0.031764519270096 KERIKAERKRMRNRIAASKCRKRKLERITRLEEKVKTLKAQNSELASTANMLREQVAQLKQKVMNAAAAAAAAAAAAAAAACAAAAAAAAAAAAAAAAAAAAAAAAAAAAAAAAAA CEBPE AAAAAAAAAAAAAAAACAAAAAAAAAAAAAAAAAAAAAAAAAAAAAAAAAA False 3 1 1 -1.1820028 -1.1652814 -1.164269 -1.1367023 -1.1690252 -1.1443697 -1.173111 -1.1576191 -1.1412934 -1.1562645 -1.158994 0.014644358 0.057405885 NA 1.4251996 -1.1279981 1.4119684 -1.0845661 1.440587 1.0660962 1.5129709 -0.95057005 1.4376824 -1.0818352 1.5058042 -0.9635463 1.3712237 -1.1456221 1.3958975 -1.0741974 1.3594437 -1.0713536 1.5082209 -0.99320555 Q1K,A29T NA 2.9005876 1.0558990648 FALSE
aaggagcggatcaaggcggagaggaagcgcatgaggaaccgcatcgctgcctccaagtgccgaaaaaggaagctggagagaatcacgcggctggaggaaaaagtgaaaaccttgaaagctcagaactcggagctggcgtccacggccaacatgctcagggaacaggtggcacagcttaaacagaaagtcatgaactaacaca 7  False 5 0 0 2 5 0 0 0 0 2 0 0 2 NA NA NA -0.706716604347605 NA NA NA NA NA 0.837950344239133 NA NA -0.706716604347605 0.837950344239133 NA NA NA NA NA NA 0.101023374173411 0.0981142710591626 NA NA NA NA 0.100611818352921 0.0929409793517961 KERIKAERKRMRNRIAASKCRKRKLERITRLEEKVKTLKAQNSELASTANMLREQVAQLKQKVMNAAAAAAAAAAAAAAAAACAAAAAAAAAAAAAAAAAAAAAAAAAAAAAAAAA CREB3 AAAAAAAAAAAAAAAAACAAAAAAAAAAAAAAAAAAAAAAAAAAAAAAAAA False 3 1 1 -1.4283228 -1.4302223 -1.4309328 -1.414286 -1.4259958 -1.4088717 -1.4153545 -1.422265 -1.4198172 -1.4214557 -1.4217523 0.0073324554 0.028743226 NA 3.0261126 -1.1829392 3.296319 -1.0972506 3.1787374 1.1609883 3.2451124 -1.0447772 2.836734 1.2606862 3.749611 -0.84878683 3.4451675 -0.97539735 3.933176 -0.88028276 3.6397226 0.9523242 3.3614411 -1.0201969 Q1K,A29T NA 4.834901 1.0423629519 FALSE
aaggagcggatcaaggcggagaggaagcgcatgaggaaccgcatcgctgcctccaagtgccgaaaaaggaagctggagagaatcacgcggctggaggaaaaagtgaaaaccttgaaagctcagaactcggagctggcgtccacggccaacatgctcagggaacaggtggcacagcttaaacagaaagtcatgaactaacgga 6  False 0 0 12 0 0 0 0 1 1 0 0 0 2 NA NA -1.40117470382906 NA NA NA NA NA 0.540574756039664 NA NA NA -1.40117470382906 0.540574756039664 NA NA NA NA 0.0240030057285416 0.0605487553123263 NA NA NA NA NA NA 0.0235862328533419 0.059957666447174 KERIKAERKRMRNRIAASKCRKRKLERITRLEEKVKTLKAQNSELASTANMLREQVAQLKQKVMNAAAAAAAAAAAAAAAAAACAAAAAAAAAAAAAAAAAAAAAAAAAAAAAAAA CREB3L1 AAAAAAAAAAAAAAAAAACAAAAAAAAAAAAAAAAAAAAAAAAAAAAAAAA False 3 1 1 -1.3939571 -1.3803482 -1.3699067 -1.379065 -1.3846337 -1.3817968 -1.38851 -1.3819597 -1.3871973 -1.3953832 -1.3842757 0.007485205 0.029342003 NA 2.539404 -1.1883669 2.89182 -0.98536736 3.1237566 0.8847271 2.8698812 -1.005964 2.607247 1.1221521 3.36379 -0.84438604 3.342495 -0.8878639 3.2848349 -0.87423927 3.7305667 0.79567045 3.037191 -0.99627775 Q1K,A29T NA 4.5427866 0.9585014972 FALSE
aaggagcggatcaaggcggagaggaagcgcatgaggaaccgcatcgctgcctccaagtgccgaaaaaggaagctggagagaatcacgcggctggaggaaaaagtgaaaaccttgaaagctcagaactcggagctggcgtccacggccaacatgctcagggaacaggtggcacagcttaaacagaaagtcatgaactaactta 7  False 0 11 7 5 5 19 0 1 0 0 0 0 7.83333333333333 NA -1.48143153014168 NA NA NA NA NA 0.608960453230313 NA NA NA NA -1.48143153014168 0.608960453230313 NA NA 0.0113301086785913 0.0694601076166775 NA NA NA NA NA NA NA NA 0.014684574075535 0.0675426429487655 KERIKAERKRMRNRIAASKCRKRKLERITRLEEKVKTLKAQNSELASTANMLREQVAQLKQKVMNAAAAAAAAAAAAAAAAAAAAACAAAAAAAAAAAAAAAAAAAAAAAAAAAAA CREB3L4 AAAAAAAAAAAAAAAAAAAAACAAAAAAAAAAAAAAAAAAAAAAAAAAAAA False 3 1 1 -1.4083587 -1.4110482 -1.4107223 -1.4097227 -1.4164711 -1.4256271 -1.4091121 -1.4227065 -1.4052289 -1.4065764 -1.4125574 0.0068459148 0.026835985 NA 3.6514897 -0.88155377 3.28122 -0.9921008 2.9864075 -1.1014967 3.1023636 -1.0670782 2.9618008 -1.1439098 3.5570054 -0.9741724 2.9566584 -1.101111 2.3837595 -1.4560816 3.4487455 -0.93224 3.3793826 -0.9413313 Q1K,A29T NA 4.6345716 1.0591075815 FALSE
aaggagcggatcaaggcggagaggaagcgcatgaggaaccgcatcgctgcctccaagtgccgaaaaaggaagctggagagaatcacgcggctggaggaaaaagtgaaaaccttgaaagctcagaactcggagctggcgtccacggccaacatgctcagggaacaggtggcacagcttaaacagaaagtcatgaactaacgta 6  False 23 0 25 12 6 4 161 1 31 98 41 6 11.6666666666667 -0.319191797963197 NA -0.637929955048122 -0.132774673009472 -0.187857226186782 -0.677680164121268 0.204532853433231 NA 0.183567430951431 0.316351339093856 0.50272504681049 0.619233863225661 -0.433417469429408 0.119405857188593 0.143863145520285 0.0224701058451041 NA NA 0.109492605494395 0.0205610405143947 0.168225320697653 0.0370410743872502 0.159118158457489 0.0551884054421839 0.100224027733149 0.0648189595340711 0.130924699575447 0.0132438603119441 KERIKAERKRMRNRIAASKCRKRKLERITRLEEKVKTLKAQNSELASTANMLREQVAQLKQKVMNAAAAAAAAAAAAAAAAAAAAAACAAAAAAAAAAAAAAAAAAAAAAAAAAAA CREB5 AAAAAAAAAAAAAAAAAAAAAACAAAAAAAAAAAAAAAAAAAAAAAAAAAA False 3 1 1 -0.3701899 -0.34807777 -0.34875858 -0.32060313 -0.35625768 -0.31460786 -0.34959292 -0.33430612 -0.31503725 -0.344916 -0.3402347 0.01858884 0.07286825 NA -0.53016484 -0.98478824 -0.62677133 -0.95613354 -0.62132686 -0.9569807 -0.73493797 0.90230715 -0.5709738 1.0044166 -0.7036346 -0.9460633 -0.5817004 1.0117706 -0.6861878 0.93872803 -0.68060416 0.9737135 -0.66723835 -0.8997804 Q1K,A29T NA 0.82333374 0.957468196115 FALSE
aaggagcggatcaaggcggagaggaagcgcatgaggaaccgcatcgctgcctccaagtgccgaaaaaggaagctggagagaatcacgcggctggaggaaaaagtgaaaaccttgaaagctcagaactcggagctggcgtccacggccaacatgctcagggaacaggtggcacagcttaaacagaaagtcatgaactaagtaa 6  False 1 0 0 0 18 0 0 0 0 0 3 0 3.16666666666667 NA NA NA NA -1.27034876830542 NA NA NA NA NA 0.423976003981896 NA -1.27034876830542 0.423976003981896 NA NA NA NA NA NA NA NA 0.0402838523229502 0.0465434530345378 NA NA 0.0380967472958446 0.0470251552525088 KERIKAERKRMRNRIAASKCRKRKLERITRLEEKVKTLKAQNSELASTANMLREQVAQLKQKVMNAAAAAAAAAAAAAAAAAAAAAAAAACAAAAAAAAAAAAAAAAAAAAAAAAA CREBZF AAAAAAAAAAAAAAAAAAAAAAAAACAAAAAAAAAAAAAAAAAAAAAAAAA False 3 1 1 -1.451098 -1.4441593 -1.4468291 -1.4286494 -1.4436889 -1.4300778 -1.4341447 -1.4462267 -1.4301422 -1.4446853 -1.4399703 0.008301076 0.032540217 NA 3.2179189 -1.3176403 2.792313 -1.4284581 2.3214228 1.7955427 3.063744 -1.2044998 3.1497533 1.2864325 3.4052577 -1.0438776 3.8418317 -0.9780389 2.6757326 -1.5246779 3.6612828 1.0073605 4.439293 -0.89915645 Q1K,A29T NA 4.720543 1.24856848236 FALSE
aaggagcggatcaaggcggagaggaagcgcatgaggaaccgcatcgctgcctccaagtgccgaaaaaggaagctggagagaatcacgcggctggaggaaaaagtgaaaaccttgaaagctcagaactcggagctggcgtccacggccaacatgctcagggaacaggtggcacagcttaaacagaaagtcatgaactaaccta 7  False 0 4 0 0 0 0 0 7 0 0 0 0 0.666666666666667 NA -0.671161012207693 NA NA NA NA NA 0.544769739723394 NA NA NA NA -0.671161012207693 0.544769739723394 NA NA 0.103752329326522 0.062138295757582 NA NA NA NA NA NA NA NA 0.104555454843598 0.0604229516452901 KERIKAERKRMRNRIAASKCRKRKLERITRLEEKVKTLKAQNSELASTANMLREQVAQLKQKVMNAAAAAAAAAAAAAAAAAAAAAAAAAACAAAAAAAAAAAAAAAAAAAAAAAA CREM AAAAAAAAAAAAAAAAAAAAAAAAAACAAAAAAAAAAAAAAAAAAAAAAAA False 3 1 1 -1.4213644 -1.4182367 -1.4209614 -1.4115502 -1.4177805 -1.4119785 -1.4181964 -1.3959525 -1.4151608 -1.4174485 -1.414863 0.0074097677 0.02904629 NA 2.919973 -1.1780021 3.0425286 -1.1099248 2.7000248 1.2865969 2.7576628 -1.2118132 2.7209318 1.2539877 2.8224325 -1.1443018 2.726406 -1.2513667 2.8799238 -1.056577 3.094908 1.0919468 3.6075106 -0.930462 Q1K,A29T NA 4.3909183 1.15149790698 FALSE
aaggagcggatcaaggcggagaggaagcgcatgaggaaccgcatcgctgcctccaagtgccgaaaaaggaagctggagagaatcacgcggctggaggaaaaagtgaaaaccttgaaagctcagaactcggagctggcgtccacggccaacatgctcagggaacaggtggcacagcttaaacagaaagtcatgaactaaaata 7  False 12 11 8 1 9 12 394 130 55 1 51 111 8.83333333333333 0.126242006751717 -0.147871120986821 -0.153758913215249 -0.706716604347605 -0.242428648864801 -0.134588432727435 0.274684353090321 0.310726607994264 0.285745705879978 1.18446616267226 0.412288450859379 0.338351876367003 -0.0946901344602635 0.139769491813433 0.192798778945059 0.0301769930078658 0.163440560255328 0.0354425373867157 0.163723687530164 0.032005835702778 0.101023374173411 0.138687256284088 0.153127389110668 0.0452604108936204 0.157072729089904 0.0354173404992186 0.168494527503428 0.0155024859670398 KERIKAERKRMRNRIAASKCRKRKLERITRLEEKVKTLKAQNSELASTANMLREQVAQLKQKVMNAAAAAAAAAAAAAAAAAAAAAAAAAAAACAAAAAAAAAAAAAAAAAAAAAA DDIT3 AAAAAAAAAAAAAAAAAAAAAAAAAAAACAAAAAAAAAAAAAAAAAAAAAA False 3 1 1 -0.012644529 -0.0015541315 0.0039213896 0.020457149 -0.0048624277 0.017672658 0.008366585 0.0068454742 0.027196765 0.004511714 0.0069910646 0.01211183 0.047478374 NA -1.5399934 1.0321794 -1.6485069 1.0232692 -1.5838449 -1.0780103 -1.8055313 0.9854592 -1.5188124 1.0953186 -1.7842923 0.96784955 -1.5949181 -1.0765232 -1.6977594 1.0298731 -1.7102914 1.0369854 -1.8019089 0.9418044 Q1K,A29T NA -0.20489812 1.026727244 FALSE
aaggagcggatcaaggcggagaggaagcgcatgaggaaccgcatcgctgcctccaagtgccgaaaaaggaagctggagagaatcacgcggctggaggaaaaagtgaaaaccttgaaagctcagaactcggagctggcgtccacggccaacatgctcagggaacaggtggcacagcttaaacagaaagtcatgaactaatgaa 4  False 0 0 0 2 5 1 0 1 0 20 164 0 1.33333333333333 NA NA NA -0.0774252442270574 0.269388098119348 NA NA NA NA 0.768691172394249 0.544275140961249 NA 0.153577136750767 0.444200280633898 NA NA NA NA NA NA 0.174706097149221 0.0900048249488537 0.209313867830732 0.0597497127744947 NA NA 0.19603100801923 0.0492683240651256 KERIKAERKRMRNRIAASKCRKRKLERITRLEEKVKTLKAQNSELASTANMLREQVAQLKQKVMNAAAAAAAAAAAAAAAAAAAAAAAAAAAAAAAAAAAAAAAAAAAAAAAAAAA FOS AAAAAAAAAAAAAAAAAAAAAAAAAAAAAAAAAAAAAAAAAAAAAAAAAAA False 2 1 1 -0.08085096 -0.06977546 -0.066313386 -0.05007243 -0.07836747 -0.053393602 -0.07011223 -0.059219122 -0.043447256 -0.065024614 -0.06365766 0.012101739 0.047438815 8 -1.3556496 -0.9855633 -1.4448727 -0.9802675 -1.4522669 0.9818175 -1.6024632 -0.9259659 -1.3734739 1.0031701 -1.5565473 -0.9261728 -1.3458314 -1.0434102 -1.5121206 -0.97534174 -1.4711759 1.0063037 -1.5224762 -0.9332268 Q1K,A29T NA 0 0.976123954 FALSE
aaggagcggatcaaggcggagaggaagcgcatgaggaaccgcatcgctgcctccaagtgccgaaaaaggaagctggagagaatcacgcggctggaggaaaaagtgaaaaccttgaaagctcagaactcggagctggcgtccacggccaacatgctcagggaacaggtggcacagcttaaacagaaagtcatgaactaataga 6  False 1 2 0 0 1 22 0 4 0 0 0 40 4.33333333333333 NA -0.634577361820439 NA NA NA -0.620249441345289 NA 0.763096220898417 NA NA NA 0.264810649871715 -0.621789414427308 0.25017521773255 NA NA 0.107925185346038 0.0870413593268875 NA NA NA NA NA NA 0.106235649378382 0.0277193348387192 0.110031488932513 0.0277480997596876 KERIKAERKRMRNRIAASKCRKRKLERITRLEEKVKTLKAQNSELASTANMLREQVAQLKQKVMNAAAAAAAAAAAAAAAAAAAAAAAAAAAAAACAAAAAAAAAAAAAAAAAAAA FOSL1 AAAAAAAAAAAAAAAAAAAAAAAAAAAAAACAAAAAAAAAAAAAAAAAAAA False 3 1 1 -0.4920814 -0.472242 -0.46723902 -0.44605064 -0.47609258 -0.4247265 -0.46370852 -0.44404078 -0.43837345 -0.45950484 -0.45840597 0.020111512 0.07883713 NA -0.24668086 -0.9523479 -0.3266436 -0.91827285 -0.3225701 0.95654726 -0.40919077 -0.8693351 -0.2951944 0.9682404 -0.43837082 -0.9066266 -0.31317425 -1.0014759 -0.39934528 -0.93856907 -0.38321626 0.9452793 -0.37219393 -0.87105757 Q1K,A29T NA 1.1130297 0.9327751907 FALSE
aaggagcggatcaaggcggagaggaagcgcatgaggaaccgcatcgctgcctccaagtgccgaaaaaggaagctggagagaatcacgcggctggaggaaaaagtgaaaaccttgaaagctcagaactcggagctggcgtccacggccaacatgctcagggaacaggtggcacagcttaaacagaaagtcatgaactaagaga 7  False 6 0 40 7 9 11 124 1 874 195 117 255 12.1666666666667 -0.00717541769484796 NA 0.173108157589554 0.202569495924063 -0.00038540913180763 0.13969370193403 0.387830928772952 NA 0.131025792910089 0.409307514025705 0.408373189643566 0.350345564855416 0.145637189374175 0.108459118491421 0.178141458135353 0.0426073458285669 NA NA 0.200335449490363 0.0146759510796216 0.207490235277681 0.0479251648427148 0.179698534777018 0.0448305993599376 0.18578350161602 0.0366727925262525 0.195150351438258 0.012029706487415 KERIKAERKRMRNRIAASKCRKRKLERITRLEEKVKTLKAQNSELASTANMLREQVAQLKQKVMNAAAAAAAAAAAAAAAAAAAAAAAAAAAAAAACAAAAAAAAAAAAAAAAAAA FOSL2 AAAAAAAAAAAAAAAAAAAAAAAAAAAAAAACAAAAAAAAAAAAAAAAAAA False 3 1 1 0.03156638 0.049485803 0.035761952 0.047159314 0.040914655 0.058279634 0.044828176 0.051377773 0.05584216 0.042279243 0.045749508 0.008456886 0.033150993 NA -2.0303593 0.87647843 -2.1518703 0.89594245 -2.1142645 -0.87749445 -2.3278856 0.82012665 -2.0254822 0.9252207 -2.3083608 0.8314263 -1.9848452 0.9514792 -2.1935506 0.8970004 -2.1428213 -0.89219344 -2.3194842 0.8071201 Q1K,A29T NA -0.69620466 0.877448208 FALSE
aaggagcggatcaaggcggagaggaagcgcatgaggaaccgcatcgctgcctccaagtgccgaaaaaggaagctggagagaatcacgcggctggaggaaaaagtgaaaaccttgaaagctcagaactcggagctggcgtccacggccaacatgctcagggaacaggtggcacagcttaaacagaaagtcatgaactaaataa 6  False 0 5 8 9 0 0 3 104 436 240 5 0 3.66666666666667 NA 0.00700813506592867 0.431478851774533 0.190633198673392 NA NA NA 0.456902235340871 0.278990776430141 0.361455038107326 NA NA 0.278198187102136 0.198842919660145 NA NA 0.181106616788142 0.0521158283246916 0.229275061944139 0.0312492288397298 0.206092633245596 0.0423221946603097 NA NA NA NA 0.209853309719008 0.0220545952602537 KERIKAERKRMRNRIAASKCRKRKLERITRLEEKVKTLKAQNSELASTANMLREQVAQLKQKVMNAAAAAAAAAAAAAAAAAAAAAAAAAAAAAAAAACAAAAAAAAAAAAAAAAA JDP2 AAAAAAAAAAAAAAAAAAAAAAAAAAAAAAAAACAAAAAAAAAAAAAAAAA False 3 1 1 0.26653206 0.2537942 0.26062703 0.2622199 0.26217616 0.26729822 0.25840402 0.2548889 0.26995575 0.26163566 0.26175317 0.0052092546 0.020420277 NA -4.2583594 1.056268 -4.482118 1.0241175 -4.211665 1.1973797 -4.4230704 1.1665679 -3.893356 1.2949703 -4.5010443 1.0351794 -4.0942225 1.140936 -4.2661996 1.210674 -4.0826964 1.2221905 -4.4136457 1.0887735 Q1K,A29T NA -2.79895 1.143705674 FALSE
aaggagcggatcaaggcggagaggaagcgcatgaggaaccgcatcgctgcctccaagtgccgaaaaaggaagctggagagaatcacgcggctggaggaaaaagtgaaaaccttgaaagctcagaactcggagctggcgtccacggccaacatgctcagggaacaggtggcacagcttaaacagaaagtcatgaactaataaa 5  False 2 1 1 16 25 14 12 0 3 58 104 17 9.83333333333333 -0.363619108464062 NA -0.388180722993884 -0.354748905437613 -0.332525987581938 -0.740764400656201 0.684876239650198 NA 0.828099828437052 0.278872668344602 0.250871212920337 0.339170596487246 -0.429574739584842 0.156115551559281 0.138982333696606 0.0752409274960836 NA NA 0.137466544292203 0.0927538944910248 0.142234711399223 0.0326527565279523 0.14323663771499 0.0275402673892219 0.0936206185560486 0.0355030408936823 0.131350914657992 0.0173155036616641 KERIKAERKRMRNRIAASKCRKRKLERITRLEEKVKTLKAQNSELASTANMLREQVAQLKQKVMNAAAAAAAAAAAAAAAAAAAAAAAAAAAAAAAAAACAAAAAAAAAAAAAAAA JUN AAAAAAAAAAAAAAAAAAAAAAAAAAAAAAAAAACAAAAAAAAAAAAAAAA False 3 1 1 -0.32126987 -0.300081 -0.3100232 -0.28258264 -0.30802095 -0.27184772 -0.30890226 -0.28993988 -0.28054 -0.29799855 -0.29712063 0.015611157 0.061195735 NA -0.6245547 1.0293243 -0.75958115 0.9500027 -0.705654 0.9819408 -0.7961227 0.9570651 -0.6528557 1.065266 -0.8266245 -0.9386105 -0.6437957 -1.0741053 -0.8124643 -0.93448806 -0.7533052 0.9977446 -0.76676697 -0.93846214 Q1K,A29T NA 0.7295153 0.986700946827 FALSE
aaggagcggatcaaggcggagaggaagcgcatgaggaaccgcatcgctgcctccaagtgccgaaaaaggaagctggagagaatcacgcggctggaggaaaaagtgaaaaccttgaaagctcagaactcggagctggcgtccacggccaacatgctcagggaacaggtggcacagcttaaacagaaagtcatgaactaacaga 7  False 0 0 0 0 4 0 2 0 0 0 2 0 0.666666666666667 NA NA NA NA -0.950107639497529 NA NA NA NA NA 0.716195758951768 NA -0.950107639497529 0.716195758951768 NA NA NA NA NA NA NA NA 0.0754394455603299 0.0786229016671664 NA NA 0.0736161839125276 0.0794366106562328 KERIKAERKRMRNRIAASKCRKRKLERITRLEEKVKTLKAQNSELASTANMLREQVAQLKQKVMNAAAAAAAAAAAAAAAAAAAAAAAAAAAAAAAAAAACAAAAAAAAAAAAAAA JUNB AAAAAAAAAAAAAAAAAAAAAAAAAAAAAAAAAAACAAAAAAAAAAAAAAA False 3 1 1 -1.1956369 -1.1886154 -1.169061 -1.1452587 -1.1903133 -1.1646872 -1.1767433 -1.1717927 -1.1519054 -1.168336 -1.172235 0.01628419 0.06383403 NA 1.2162277 -1.368438 1.1970793 -1.3579446 1.2207699 1.2735872 1.1638107 -1.2632291 1.2353647 1.3295318 1.257306 -1.215026 1.1806781 -1.3429183 1.1645652 -1.3353021 1.1379535 1.3149853 1.2598052 -1.2262182 Q1K,A29T NA 2.667044 1.302718083 FALSE
aaggagcggatcaaggcggagaggaagcgcatgaggaaccgcatcgctgcctccaagtgccgaaaaaggaagctggagagaatcacgcggctggaggaaaaagtgaaaaccttgaaagctcagaactcggagctggcgtccacggccaacatgctcagggaacaggtggcacagcttaaacagaaagtcatgaactaacgaa 5  False 9 0 40 0 0 0 2 0 2 0 0 0 8.16666666666667 -1.31350248212325 NA -1.54557558213284 NA NA NA 0.525051396975158 NA 0.37005768098756 NA NA NA -1.46855414266709 0.302479002402593 0.0346275584692894 0.0576824713786285 NA NA 0.00782893664815057 0.0414494604626314 NA NA NA NA NA NA 0.0161128651569924 0.0335493563669072 KERIKAERKRMRNRIAASKCRKRKLERITRLEEKVKTLKAQNSELASTANMLREQVAQLKQKVMNAAAAAAAAAAAAAAAAAAAAAAAAAAAAAAAAAAAAAAACAAAAAAAAAAA MAFB AAAAAAAAAAAAAAAAAAAAAAAAAAAAAAAAAAAAAAACAAAAAAAAAAA False 3 1 1 -1.4009265 -1.3986005 -1.3997278 -1.3798522 -1.4029725 -1.3968939 -1.3993717 -1.4002595 -1.3895447 -1.4005756 -1.3968724 0.006988898 0.02739648 NA 4.285428 -0.7258363 3.7896004 -0.81074095 2.9393542 1.0619419 3.7803469 -0.7660837 3.6910608 0.85821474 4.707503 -0.6411042 3.2196918 -0.9659357 2.4732642 -1.2539537 3.7905595 0.7907691 4.529756 -0.6832974 Q1K,A29T NA 5.1843443 0.855787781 FALSE
aaggagcggatcaaggcggagaggaagcgcatgaggaaccgcatcgctgcctccaagtgccgaaaaaggaagctggagagaatcacgcggctggaggaaaaagtgaaaaccttgaaagctcagaactcggagctggcgtccacggccaacatgctcagggaacaggtggcacagcttaaacagaaagtcatgaactaaggta 6  False 1 5 0 0 0 0 0 2 0 0 0 0 1 NA -1.07551572658416 NA NA NA NA NA 0.586775847596439 NA NA NA NA -1.07551572658416 0.586775847596439 NA NA 0.0576302505824729 0.0669296557842337 NA NA NA NA NA NA NA NA 0.0597065882991381 0.06508204490937 KERIKAERKRMRNRIAASKCRKRKLERITRLEEKVKTLKAQNSELASTANMLREQVAQLKQKVMNAAAAAAAAAAAAAAAAAAAAAAAAAAAAAAAAAAAAAAAACAAAAAAAAAA MAFF AAAAAAAAAAAAAAAAAAAAAAAAAAAAAAAAAAAAAAAACAAAAAAAAAA False 3 1 1 -1.4078802 -1.4030013 -1.4046063 -1.3978926 -1.4005072 -1.3976964 -1.3957791 -1.3904082 -1.3935629 -1.4053199 -1.3996656 0.005585359 0.021894608 NA 4.0455465 -0.7938768 4.313378 -0.7264851 3.4357884 0.92928314 3.276672 -0.95437634 3.790912 0.82616395 3.667153 -0.82578766 4.4722633 -0.6844116 3.2690024 -0.9091051 3.21723 0.947779 2.8933363 -1.0930471 Q1K,A29T NA 5.101816 0.8690315817 FALSE
aaggagcggatcaaggcggagaggaagcgcatgaggaaccgcatcgctgcctccaagtgccgaaaaaggaagctggagagaatcacgcggctggaggaaaaagtgaaaaccttgaaagctcagaactcggagctggcgtccacggccaacatgctcagggaacaggtggcacagcttaaacagaaagtcatgaactaagtga 7  False 0 4 14 0 1 0 0 1 1 0 0 0 3.16666666666667 NA -1.20428281359729 -1.44475022651736 NA NA NA NA 0.73054447706119 0.533883441003375 NA NA NA -1.36103390320016 0.431046000297053 NA NA 0.0429426371685437 0.0833283963289617 0.0191221939048625 0.0597992737793407 NA NA NA NA NA NA 0.0280384361945817 0.0478093215053921 KERIKAERKRMRNRIAASKCRKRKLERITRLEEKVKTLKAQNSELASTANMLREQVAQLKQKVMNAAAAAAAAAAAAAAAAAAAAAAAAAAAAAAAAAAAAAAAAACAAAAAAAAA MAFG AAAAAAAAAAAAAAAAAAAAAAAAAAAAAAAAAAAAAAAAACAAAAAAAAA False 3 1 1 -1.3925704 -1.3856837 -1.3936658 -1.403712 -1.4034332 -1.4073635 -1.4063183 -1.3948123 -1.3822131 -1.4040369 -1.397381 0.00888803 0.03484108 NA 3.4135203 -0.87891126 4.2666016 -0.6820803 3.9153125 0.77611977 3.4698687 -0.926108 3.9514515 0.8033875 4.267234 -0.74063814 3.9255185 -0.8181889 2.8134017 -1.0762362 3.2430527 0.8969408 3.4656134 -0.90717435 Q1K,A29T NA 5.1368456 0.850578546098 FALSE
aaggagcggatcaaggcggagaggaagcgcatgaggaaccgcatcgctgcctccaagtgccgaaaaaggaagctggagagaatcacgcggctggaggaaaaagtgaaaaccttgaaagctcagaactcggagctggcgtccacggccaacatgctcagggaacaggtggcacagcttaaacagaaagtcatgaactaaagaa 5  False 0 3 0 2 17 2 1 1 0 0 1 0 4 NA -1.12546643825363 NA NA -1.57392844597373 NA NA 0.786768141718424 NA NA 0.614983091064258 NA -1.40384340556807 0.484525899208524 NA NA 0.0519327019326619 0.0897414594055198 NA NA NA NA 0.00695732832844881 0.0675119260221302 NA NA 0.0232902347015102 0.0537410264263805 KERIKAERKRMRNRIAASKCRKRKLERITRLEEKVKTLKAQNSELASTANMLREQVAQLKQKVMNAAAAAAAAAAAAAAAAAAAAAAAAAAAAAAAAAAAAAAAAAAAAAAACAAA NFIL3 AAAAAAAAAAAAAAAAAAAAAAAAAAAAAAAAAAAAAAAAAAAAAAACAAA False 3 1 1 -1.4184692 -1.4077916 -1.4241968 -1.4104006 -1.4164889 -1.4124875 -1.4164648 -1.4058964 -1.402831 -1.4103941 -1.412542 0.006430564 0.025207812 NA 2.3024387 -1.4708381 3.4208488 -0.9367253 2.9123714 1.2152969 3.4837775 -0.953555 3.1611698 1.0718675 3.0726876 -1.0536802 3.3114572 -1.0207493 3.0297976 -1.0505561 2.882273 1.1028965 3.7572432 -0.8622173 Q1K,A29T NA 4.5970945 1.0738381861 FALSE
aaggagcggatcaaggcggagaggaagcgcatgaggaaccgcatcgctgcctccaagtgccgaaaaaggaagctggagagaatcgcccggctggaggaaaaagtgaaaaccttgaaagctcagaactcggagctgccctccacggccaacatgctcagggaacaggtggcacagcttaaacagaaagtcatgaactaagtca 7  False 2 4 0 1 0 8 0 2 0 0 0 0 2.5 NA -1.01438099633834 NA NA NA NA NA 0.628880927392135 NA NA NA NA -1.01438099633834 0.628880927392135 NA NA 0.064603486561042 0.0717323048861644 NA NA NA NA NA NA NA NA 0.0664873262515925 0.0697521156108157 KERIKAERKRMRNRIAASKCRKRKLERIARLEEKVKTLKAQNSELPSTANMLREQVAQLKQKVMNACAAAAAAAAAAAAAAAAAAAAAAAAAAAAAAAAAAAAAAAAAAAAAAAAA ATF2 ACAAAAAAAAAAAAAAAAAAAAAAAAAAAAAAAAAAAAAAAAAAAAAAAAA False 3 1 1 -1.4757265 -1.4754287 -1.4729985 -1.4687033 -1.47257 -1.4785004 -1.4733043 -1.4749113 -1.4725001 -1.4761282 -1.4740772 0.002675253 0.010486992 NA 7.1127205 -1.180891 7.9673986 -1.0219271 7.3237696 1.1328377 5.9520864 -1.1061058 6.857291 1.0920987 7.6467757 -1.0487823 6.998663 -1.1121647 6.894387 -1.2805731 6.4442306 1.2766776 7.5989604 -1.1266428 Q1K,A46P NA 3.9420204 1.1378701076 FALSE
aaggagcggatcaaggcggagaggaagcgcatgaggaaccgcatcgctgcctccaagtgccgaaaaaggaagctggagagaatcgcccggctggaggaaaaagtgaaaaccttgaaagctcagaactcggagctgccctccacggccaacatgctcagggaacaggtggcacagcttaaacagaaagtcatgaactaacaaa 6  False 43 6 12 22 10 0 3 0 1 0 0 0 15.5 -1.64739333917849 NA -1.40117470382906 NA NA NA 0.373872068047782 NA 0.540574756039664 NA NA NA -1.56772572414445 0.307493690659132 -0.00205389770172615 0.0410738167514203 NA NA 0.0240030057285416 0.0605487553123263 NA NA NA NA NA NA 0.00511328269994163 0.0341055588208007 KERIKAERKRMRNRIAASKCRKRKLERIARLEEKVKTLKAQNSELPSTANMLREQVAQLKQKVMNAACAAAAAAAAAAAAAAAAAAAAAAAAAAAAAAAAAAAAAAAAAAAAAAAA ATF3 AACAAAAAAAAAAAAAAAAAAAAAAAAAAAAAAAAAAAAAAAAAAAAAAAA False 3 1 1 -1.3445679 -1.3687333 -1.3511707 -1.088141 -1.2895981 -1.3248833 -1.3264267 -1.3032063 -1.2807407 -1.3262651 -1.3003733 0.079378605 0.31116414 NA 3.2933283 0.76433825 3.6699207 0.74327826 3.3923419 -0.7622614 1.7306663 0.732386 2.7984524 0.7646018 3.3848996 -0.6927732 2.9979725 0.79516053 3.0059984 0.7352906 2.7407336 0.76453894 3.4117556 0.69381607 Q1K,A46P NA -0.09500112 0.744844505 FALSE
aaggagcggatcaaggcggagaggaagcgcatgaggaaccgcatcgctgcctccaagtgccgaaaaaggaagctggagagaatcgcccggctggaggaaaaagtgaaaaccttgaaagctcagaactcggagctgccctccacggccaacatgctcagggaacaggtggcacagcttaaacagaaagtcatgaactaattaa 5  False 0 6 6 7 21 1 0 0 1 0 0 1 6.83333333333333 NA NA -1.20523492123017 NA NA -0.79872775531884 NA NA 0.585275862218411 NA NA 1.27824102193363 -1.13478118127652 0.532145843362146 NA NA NA NA 0.0459498499346001 0.0655556416124492 NA NA NA NA 0.0875532431047687 0.133801230836939 0.0531331804132104 0.0590227764450336 KERIKAERKRMRNRIAASKCRKRKLERIARLEEKVKTLKAQNSELPSTANMLREQVAQLKQKVMNAAACAAAAAAAAAAAAAAAAAAAAAAAAAAAAAAAAAAAAAAAAAAAAAAA ATF4 AAACAAAAAAAAAAAAAAAAAAAAAAAAAAAAAAAAAAAAAAAAAAAAAAA False 3 1 1 -1.4628472 -1.4693943 -1.4675351 -1.3781924 -1.4321032 -1.4554585 -1.4555229 -1.4595896 -1.4440441 -1.4520999 -1.4476787 0.026798746 0.105051085 NA 4.6845813 -1.0418731 5.1309233 -1.0882503 4.849712 -1.17256 3.273324 0.8789332 4.177321 0.88987327 4.906176 -0.8762594 4.3682804 1.0387791 4.5631704 1.0314865 4.1726522 0.97990066 4.9792414 -0.8558752 Q1K,A46P NA 1.3729302 0.9853790727 FALSE
aaggagcggatcaaggcggagaggaagcgcatgaggaaccgcatcgctgcctccaagtgccgaaaaaggaagctggagagaatcgcccggctggaggaaaaagtgaaaaccttgaaagctcagaactcggagctgccctccacggccaacatgctcagggaacaggtggcacagcttaaacagaaagtcatgaactaatgga 5  False 0 0 1 0 8 0 0 0 0 0 1 0 1.5 NA NA NA NA -1.35420695246194 NA NA NA NA NA 0.689289521601371 NA -1.35420695246194 0.689289521601371 NA NA NA NA NA NA NA NA 0.0310780260044931 0.0756691750819519 NA NA 0.0287956451294059 0.0764523144300782 KERIKAERKRMRNRIAASKCRKRKLERIARLEEKVKTLKAQNSELPSTANMLREQVAQLKQKVMNAAAAACAAAAAAAAAAAAAAAAAAAAAAAAAAAAAAAAAAAAAAAAAAAAA ATF6 AAAAACAAAAAAAAAAAAAAAAAAAAAAAAAAAAAAAAAAAAAAAAAAAAA False 3 1 1 -1.4749308 -1.4756309 -1.4723446 -1.4679133 -1.4729328 -1.4782003 -1.4733067 -1.4744561 -1.4705404 -1.475811 -1.4736066 0.002915217 0.011427651 NA 9.023395 -0.80877334 8.985238 -0.9626138 9.479053 0.77843356 7.6949596 -0.8186387 7.867869 1.0109104 9.174468 -0.8286521 8.234026 -0.9457034 8.435112 -0.9251499 9.10993 0.72244847 9.289566 -0.8499236 Q1K,A46P NA 5.591754 0.86512472328 FALSE
aaggagcggatcaaggcggagaggaagcgcatgaggaaccgcatcgctgcctccaagtgccgaaaaaggaagctggagagaatcgcccggctggaggaaaaagtgaaaaccttgaaagctcagaactcggagctgccctccacggccaacatgctcagggaacaggtggcacagcttaaacagaaagtcatgaactaaacaa 6  False 45 4 0 0 1 0 4 1 0 0 2 0 8.33333333333333 -1.57758391789542 -1.20428281359729 NA NA -0.546008326533118 NA 0.330771755096082 0.73054447706119 NA NA 1.26937618976598 NA -1.46243520466586 0.293177290958502 0.0056154085191846 0.0363387896996514 0.0429426371685437 0.0833283963289617 NA NA NA NA 0.119800865116167 0.139350223872709 NA NA 0.0167915450982765 0.0325176601844245 KERIKAERKRMRNRIAASKCRKRKLERIARLEEKVKTLKAQNSELPSTANMLREQVAQLKQKVMNAAAAAACAAAAAAAAAAAAAAAAAAAAAAAAAAAAAAAAAAAAAAAAAAAA ATF6B AAAAAACAAAAAAAAAAAAAAAAAAAAAAAAAAAAAAAAAAAAAAAAAAAA False 3 1 1 -1.4760181 -1.4758958 -1.4732894 -1.470561 -1.4735011 -1.4789997 -1.4738121 -1.4744439 -1.4724697 -1.4762901 -1.4745281 0.0023634806 0.0092648445 NA 7.252864 -1.3415048 7.5343847 -1.4141649 7.5657673 1.2426001 5.960354 -1.3525879 6.4325275 1.6416059 7.514474 -1.3303667 7.1716547 -1.2521416 7.7887297 -0.99974144 7.2459126 1.1267554 7.7436256 -1.1908362 Q1K,A46P NA 4.083421 1.2892304913 FALSE
aaggagcggatcaaggcggagaggaagcgcatgaggaaccgcatcgctgcctccaagtgccgaaaaaggaagctggagagaatcgcccggctggaggaaaaagtgaaaaccttgaaagctcagaactcggagctgccctccacggccaacatgctcagggaacaggtggcacagcttaaacagaaagtcatgaactaagaaa 6  False 3 0 0 0 11 26 0 0 0 0 2 3 6.66666666666667 NA NA NA NA -1.24498529670246 -1.44342038456374 NA NA NA NA 0.529099956976864 0.400961443384043 -1.37103280683788 0.319565961592765 NA NA NA NA NA NA NA NA 0.0430682163866183 0.0580838037220148 0.0200693603124759 0.0419710631425235 0.0269294111754705 0.0354445506731054 KERIKAERKRMRNRIAASKCRKRKLERIARLEEKVKTLKAQNSELPSTANMLREQVAQLKQKVMNAAAAAAACAAAAAAAAAAAAAAAAAAAAAAAAAAAAAAAAAAAAAAAAAAA ATF7 AAAAAAACAAAAAAAAAAAAAAAAAAAAAAAAAAAAAAAAAAAAAAAAAAA False 3 1 1 -1.4716264 -1.4719467 -1.468745 -1.4415375 -1.4671057 -1.474627 -1.4689418 -1.4694059 -1.4665562 -1.4720571 -1.467255 0.009369694 0.0367292 NA 5.6722584 -1.0522074 6.1462145 -0.98917377 5.84593 1.0121257 4.362531 -0.9305495 5.1352324 1.0903684 5.929101 -1.0083544 5.281934 -1.1049584 5.5125103 -1.035341 5.0993156 1.0997854 6.092045 -0.9821246 Q1K,A46P NA 2.370099 1.0304988687 FALSE
aaggagcggatcaaggcggagaggaagcgcatgaggaaccgcatcgctgcctccaagtgccgaaaaaggaagctggagagaatcgcccggctggaggaaaaagtgaaaaccttgaaagctcagaactcggagctgccctccacggccaacatgctcagggaacaggtggcacagcttaaacagaaagtcatgaactaatcta 6  False 0 1 14 0 10 7 0 0 1 0 0 0 5.33333333333333 NA NA -1.44475022651736 NA NA NA NA NA 0.533883441003375 NA NA NA -1.44475022651736 0.533883441003375 NA NA NA NA 0.0191221939048625 0.0597992737793407 NA NA NA NA NA NA 0.018753068475213 0.0592155015004089 KERIKAERKRMRNRIAASKCRKRKLERIARLEEKVKTLKAQNSELPSTANMLREQVAQLKQKVMNAAAAAAAAACAAAAAAAAAAAAAAAAAAAAAAAAAAAAAAAAAAAAAAAAA BACH2 AAAAAAAAACAAAAAAAAAAAAAAAAAAAAAAAAAAAAAAAAAAAAAAAAA False 3 1 1 -1.4760884 -1.475919 -1.473163 -1.470848 -1.4731548 -1.478667 -1.4736931 -1.4749626 -1.4725635 -1.4756827 -1.4744742 0.0022321502 0.008750029 NA 7.5886736 -1.4289539 7.78773 -1.4744207 8.951289 0.9799395 6.5037336 1.3531338 7.652469 1.0980812 8.996166 -0.92915154 8.035653 1.0637416 8.046556 -1.1251874 7.9362206 1.0549943 10.057856 0.7671454 Q1K,A46P NA 5.0180264 1.12747493771 FALSE
aaggagcggatcaaggcggagaggaagcgcatgaggaaccgcatcgctgcctccaagtgccgaaaaaggaagctggagagaatcgcccggctggaggaaaaagtgaaaaccttgaaagctcagaactcggagctgccctccacggccaacatgctcagggaacaggtggcacagcttaaacagaaagtcatgaactaaacta 7  False 5 19 35 9 4 19 0 0 0 0 2 4 15.1666666666667 NA NA NA NA -0.950107639497529 -1.2638963949387 NA NA NA NA 0.716195758951768 0.390294084726911 -1.19204650741113 0.342709468100155 NA NA NA NA NA NA NA NA 0.0754394455603299 0.0786229016671664 0.038861223790814 0.0408544460933036 0.0467816161105741 0.0380115048789475 KERIKAERKRMRNRIAASKCRKRKLERIARLEEKVKTLKAQNSELPSTANMLREQVAQLKQKVMNAAAAAAAAAACAAAAAAAAAAAAAAAAAAAAAAAAAAAAAAAAAAAAAAAA BATF AAAAAAAAAACAAAAAAAAAAAAAAAAAAAAAAAAAAAAAAAAAAAAAAAA False 3 1 1 -1.2009151 -1.2592087 -1.2460581 -0.90329796 -1.2081513 -1.251034 -1.2084571 -1.1514783 -1.121444 -1.200149 -1.1750193 0.10471522 0.41048366 NA 2.4972417 -0.67549956 2.8530593 -0.6851399 2.6661239 -0.7120695 1.0381682 -0.7008822 2.197404 -0.78256917 2.7339818 -0.69739187 2.2649245 -0.75939703 2.1727638 -0.67931414 1.9808592 -0.6988256 2.6220632 -0.6390232 Q1K,A46P NA -0.834949 0.70301121 FALSE
aaggagcggatcaaggcggagaggaagcgcatgaggaaccgcatcgctgcctccaagtgccgaaaaaggaagctggagagaatcgcccggctggaggaaaaagtgaaaaccttgaaagctcagaactcggagctgccctccacggccaacatgctcagggaacaggtggcacagcttaaacagaaagtcatgaactaaatca 7  False 0 3 15 0 14 7 0 2 0 0 0 2 6.5 NA -0.935564620994677 NA NA NA -1.17272772879481 NA 0.693397502660664 NA NA NA 0.592642230178567 -1.07261345671514 0.450512353016822 NA NA 0.0735935513251601 0.0790912856499228 NA NA NA NA NA NA 0.0484044003392885 0.0620354522215901 0.060028492581205 0.0499684254411099 KERIKAERKRMRNRIAASKCRKRKLERIARLEEKVKTLKAQNSELPSTANMLREQVAQLKQKVMNAAAAAAAAAAAAACAAAAAAAAAAAAAAAAAAAAAAAAAAAAAAAAAAAAA CEBPA AAAAAAAAAAAAACAAAAAAAAAAAAAAAAAAAAAAAAAAAAAAAAAAAAA False 3 1 1 -1.4754741 -1.4750882 -1.472938 -1.4693767 -1.4728891 -1.4784751 -1.4733193 -1.474055 -1.4715258 -1.4749221 -1.4738064 0.002453664 0.009618363 NA 8.504316 -0.92971534 9.346832 0.8162471 8.537559 0.95650005 6.646908 1.0399063 7.460034 1.0569477 8.378544 0.95209175 8.10333 0.9631187 8.803007 0.83559185 8.260153 0.8598434 9.570963 0.7350532 Q1K,A46P NA 5.223556 0.9145015403 FALSE
aaggagcggatcaaggcggagaggaagcgcatgaggaaccgcatcgctgcctccaagtgccgaaaaaggaagctggagagaatcgcccggctggaggaaaaagtgaaaaccttgaaagctcagaactcggagctgccctccacggccaacatgctcagggaacaggtggcacagcttaaacagaaagtcatgaactaatcaa 5  False 0 0 5 25 7 3 0 0 0 0 2 0 6.66666666666667 NA NA NA NA -1.11323342415849 NA NA NA NA NA 0.596678306481473 NA -1.11323342415849 0.596678306481473 NA NA NA NA NA NA NA NA 0.0575317403463963 0.0655024540861369 NA NA 0.0555231426146141 0.0661803727913182 KERIKAERKRMRNRIAASKCRKRKLERIARLEEKVKTLKAQNSELPSTANMLREQVAQLKQKVMNAAAAAAAAAAAAAACAAAAAAAAAAAAAAAAAAAAAAAAAAAAAAAAAAAA CEBPB AAAAAAAAAAAAAACAAAAAAAAAAAAAAAAAAAAAAAAAAAAAAAAAAAA False 3 1 1 -1.4754215 -1.4747652 -1.472608 -1.4601508 -1.4713149 -1.4773452 -1.4730012 -1.4718549 -1.4718919 -1.4760756 -1.472443 0.0047708666 0.018701797 NA 6.6768026 -1.1725204 7.410668 -0.9859574 6.882659 1.1123319 5.8107605 -0.87131345 6.386779 1.0430447 7.1808662 -0.96407133 6.2929754 -1.181548 6.922364 -0.9046606 6.050931 1.2221615 6.990223 -1.2039356 Q1K,A46P NA 3.522895 1.06615448174 FALSE
aaggagcggatcaaggcggagaggaagcgcatgaggaaccgcatcgctgcctccaagtgccgaaaaaggaagctggagagaatcgcccggctggaggaaaaagtgaaaaccttgaaagctcagaactcggagctgccctccacggccaacatgctcagggaacaggtggcacagcttaaacagaaagtcatgaactaacaca 7  False 9 0 0 29 0 14 1 0 0 0 0 0 8.66666666666667 -1.51327237641139 NA NA NA NA NA 0.672657478582426 NA NA NA NA NA -1.51327237641139 0.672657478582426 0.0126807142632308 0.0738985668440894 NA NA NA NA NA NA NA NA NA NA 0.0111529573681231 0.0746075769973302 KERIKAERKRMRNRIAASKCRKRKLERIARLEEKVKTLKAQNSELPSTANMLREQVAQLKQKVMNAAAAAAAAAAAAAAAAACAAAAAAAAAAAAAAAAAAAAAAAAAAAAAAAAA CREB3 AAAAAAAAAAAAAAAAACAAAAAAAAAAAAAAAAAAAAAAAAAAAAAAAAA False 3 1 1 -1.4759357 -1.4757812 -1.4732872 -1.4694506 -1.473317 -1.4780864 -1.4732172 -1.4742453 -1.4720598 -1.4761536 -1.4741533 0.0024524196 0.009613485 NA 7.734768 -1.1829392 8.498387 -1.0972506 8.084619 1.1609883 6.657632 -1.0447772 7.0899477 1.2606862 8.813227 -0.84878683 7.864132 -0.97539735 8.569487 -0.88028276 7.9436555 0.9523242 8.469238 -1.0201969 Q1K,A46P NA 4.834901 1.0423629519 FALSE
aaggagcggatcaaggcggagaggaagcgcatgaggaaccgcatcgctgcctccaagtgccgaaaaaggaagctggagagaatcgcccggctggaggaaaaagtgaaaaccttgaaagctcagaactcggagctgccctccacggccaacatgctcagggaacaggtggcacagcttaaacagaaagtcatgaactaacgga 6  False 7 0 12 25 25 21 1 1 1 0 0 3 15 -1.44084178998066 NA -1.40117470382906 NA NA -1.37965995273795 0.693022647605246 NA 0.540574756039664 NA NA 0.415626049889972 -1.39745961110927 0.297573412576449 0.0206379833092653 0.0761358969151021 NA NA 0.0240030057285416 0.0605487553123263 NA NA NA NA 0.0267435509467902 0.0435060963378004 0.0239982911073101 0.033005254528565 KERIKAERKRMRNRIAASKCRKRKLERIARLEEKVKTLKAQNSELPSTANMLREQVAQLKQKVMNAAAAAAAAAAAAAAAAAACAAAAAAAAAAAAAAAAAAAAAAAAAAAAAAAA CREB3L1 AAAAAAAAAAAAAAAAAACAAAAAAAAAAAAAAAAAAAAAAAAAAAAAAAA False 3 1 1 -1.4758028 -1.4753366 -1.4720006 -1.467978 -1.4727545 -1.4776496 -1.4722561 -1.4734576 -1.4700371 -1.4759394 -1.4733212 0.0029507615 0.011566985 NA 7.2480593 -1.1883669 8.093888 -0.98536736 8.029637 0.8847271 6.282401 -1.005964 6.8604608 1.1221521 8.427406 -0.84438604 7.7614594 -0.8878639 7.921145 -0.87423927 8.0345 0.79567045 8.144988 -0.99627775 Q1K,A46P NA 4.5427866 0.9585014972 FALSE
aaggagcggatcaaggcggagaggaagcgcatgaggaaccgcatcgctgcctccaagtgccgaaaaaggaagctggagagaatcgcccggctggaggaaaaagtgaaaaccttgaaagctcagaactcggagctgccctccacggccaacatgctcagggaacaggtggcacagcttaaacagaaagtcatgaactaactta 7  False 13 0 0 6 1 2 0 0 0 1 0 0 3.66666666666667 NA NA NA -1.19640046308103 NA NA NA NA NA 0.66409745182001 NA NA -1.19640046308103 0.66409745182001 NA NA NA NA NA NA 0.0436870711581127 0.0777581128112445 NA NA NA NA 0.0462986985883167 0.0736581445207568 KERIKAERKRMRNRIAASKCRKRKLERIARLEEKVKTLKAQNSELPSTANMLREQVAQLKQKVMNAAAAAAAAAAAAAAAAAAAAACAAAAAAAAAAAAAAAAAAAAAAAAAAAAA CREB3L4 AAAAAAAAAAAAAAAAAAAAACAAAAAAAAAAAAAAAAAAAAAAAAAAAAA False 3 1 1 -1.4750136 -1.4755505 -1.473141 -1.4694442 -1.4730916 -1.4786829 -1.4735129 -1.4751028 -1.4716951 -1.4758694 -1.4741104 0.0025346212 0.009935715 NA 8.360146 -0.88155377 8.483288 -0.9921008 7.892288 -1.1014967 6.514883 -1.0670782 7.2150145 -1.1439098 8.620621 -0.9741724 7.3756227 -1.101111 7.020069 -1.4560816 7.7526784 -0.93224 8.48718 -0.9413313 Q1K,A46P NA 4.6345716 1.0591075815 FALSE
aaggagcggatcaaggcggagaggaagcgcatgaggaaccgcatcgctgcctccaagtgccgaaaaaggaagctggagagaatcgcccggctggaggaaaaagtgaaaaccttgaaagctcagaactcggagctgccctccacggccaacatgctcagggaacaggtggcacagcttaaacagaaagtcatgaactaacgta 6  False 23 12 57 22 44 15 4 1 9 2 3 1 28.8333333333333 -1.38414849916301 -1.50527007277153 -1.22051871647386 -1.36205602361041 -1.53089313734119 -1.60718931497066 0.357815744601519 0.602559110169036 0.19765581736495 0.421270867678971 0.362875230302487 0.642973412910316 -1.33926620727003 0.138930160162144 0.0268663433208556 0.0393098591218039 0.00861100314766536 0.0687299485799635 0.044237940956027 0.0221390540123744 0.0242907254438625 0.0493259348658824 0.0116816802902429 0.0398359012782763 0.00292667432032467 0.067303922004229 0.0304527928350289 0.0154093917804832 KERIKAERKRMRNRIAASKCRKRKLERIARLEEKVKTLKAQNSELPSTANMLREQVAQLKQKVMNAAAAAAAAAAAAAAAAAAAAAACAAAAAAAAAAAAAAAAAAAAAAAAAAAA CREB5 AAAAAAAAAAAAAAAAAAAAAACAAAAAAAAAAAAAAAAAAAAAAAAAAAA False 3 1 1 -1.4478158 -1.4542066 -1.4449883 -1.3282299 -1.4313363 -1.4510332 -1.438736 -1.4335167 -1.422916 -1.444807 -1.4297587 0.036948726 0.144839 NA 4.1784906 -0.98478824 4.575297 -0.95613354 4.284554 -0.9569807 2.6775818 0.90230715 3.6822398 1.0044166 4.3599815 -0.9460633 3.8372638 1.0117706 3.950122 0.93872803 3.6233287 0.9737135 4.440559 -0.8997804 Q1K,A46P NA 0.82333374 0.957468196115 FALSE
aaggagcggatcaaggcggagaggaagcgcatgaggaaccgcatcgctgcctccaagtgccgaaaaaggaagctggagagaatcgcccggctggaggaaaaagtgaaaaccttgaaagctcagaactcggagctgccctccacggccaacatgctcagggaacaggtggcacagcttaaacagaaagtcatgaactaattca 6  False 3 9 0 14 29 0 1 2 0 0 2 0 9.16666666666667 -1.19664458519166 -1.23655188016891 NA NA -1.52756171779573 NA 0.804458967069977 0.503298878474313 NA NA 0.444195968934233 NA -1.37036525506238 0.30771229627058 0.047465639339003 0.0883783599293815 0.0392619173042817 0.0574079877876028 NA NA NA NA 0.0120473985565988 0.0487631706135527 NA NA 0.0270034524551359 0.0341298053883444 KERIKAERKRMRNRIAASKCRKRKLERIARLEEKVKTLKAQNSELPSTANMLREQVAQLKQKVMNAAAAAAAAAAAAAAAAAAAAAAACAAAAAAAAAAAAAAAAAAAAAAAAAAA CREBL2 AAAAAAAAAAAAAAAAAAAAAAACAAAAAAAAAAAAAAAAAAAAAAAAAAA False 3 1 1 -1.4760942 -1.4759126 -1.4734284 -1.4705366 -1.4733961 -1.4787294 -1.4740188 -1.4748526 -1.4729686 -1.4764466 -1.4746383 0.002280331 0.008938897 NA 7.614108 -1.4483044 8.100562 -1.3800317 7.5993986 -1.6737366 6.996456 -1.1460648 7.558775 1.238321 8.815405 -0.9667789 6.860254 -1.716472 7.9782743 -1.0806121 6.137709 2.5395837 7.925183 -1.4578056 Q1K,A46P NA 4.4210043 1.4647710606 FALSE
aaggagcggatcaaggcggagaggaagcgcatgaggaaccgcatcgctgcctccaagtgccgaaaaaggaagctggagagaatcgcccggctggaggaaaaagtgaaaaccttgaaagctcagaactcggagctgccctccacggccaacatgctcagggaacaggtggcacagcttaaacagaaagtcatgaactaaagta 6  False 0 7 5 0 0 21 0 2 0 0 0 0 5.5 NA -1.16769916321004 NA NA NA NA NA 0.534610494143307 NA NA NA NA -1.16769916321004 0.534610494143307 NA NA 0.0471154931880601 0.0609794975342264 NA NA NA NA NA NA NA NA 0.049482093567529 0.0592961423538087 KERIKAERKRMRNRIAASKCRKRKLERIARLEEKVKTLKAQNSELPSTANMLREQVAQLKQKVMNAAAAAAAAAAAAAAAAAAAAAAAACAAAAAAAAAAAAAAAAAAAAAAAAAA CREBRF AAAAAAAAAAAAAAAAAAAAAAAACAAAAAAAAAAAAAAAAAAAAAAAAAA False 3 1 1 -1.4756141 -1.4754947 -1.4734143 -1.4709275 -1.4735341 -1.4790624 -1.4739066 -1.4748137 -1.4727957 -1.4764566 -1.474602 0.002236083 0.008765445 NA 8.212715 -0.9923183 8.69226 -0.9527363 7.470231 1.5276351 5.838477 -1.5690782 6.3115616 1.8795495 7.356802 -1.5659552 7.1355486 -1.3370934 7.959662 -1.0684423 7.190559 1.2827213 7.4048877 -1.6826745 Q1K,A46P NA 4.2196627 1.38582041304 FALSE
aaggagcggatcaaggcggagaggaagcgcatgaggaaccgcatcgctgcctccaagtgccgaaaaaggaagctggagagaatcgcccggctggaggaaaaagtgaaaaccttgaaagctcagaactcggagctgccctccacggccaacatgctcagggaacaggtggcacagcttaaacagaaagtcatgaactaatgaa 4  False 14 4 21 0 26 40 3 2 1 0 0 4 17.5 -1.32398389304907 -1.01438099633834 -1.55936765173717 NA NA -1.48614172377309 0.426595688607667 0.628880927392135 0.520242685674801 NA NA 0.340876347188857 -1.3969212199708 0.221815297861479 0.0334760641789789 0.0468660663320211 0.064603486561042 0.0717323048861644 0.00628411303514886 0.0582713985919826 NA NA NA NA 0.0155974589487048 0.0356815921523732 0.0240580065785522 0.0246025688278408 KERIKAERKRMRNRIAASKCRKRKLERIARLEEKVKTLKAQNSELPSTANMLREQVAQLKQKVMNAAAAAAAAAAAAAAAAAAAAAAAAAAAAAAAAAAAAAAAAAAAAAAAAAAA FOS AAAAAAAAAAAAAAAAAAAAAAAAAAAAAAAAAAAAAAAAAAAAAAAAAAA False 2 1 1 -1.4137219 -1.4330775 -1.4165668 -1.1963356 -1.3814712 -1.4131584 -1.4059739 -1.3962762 -1.3770704 -1.4168334 -1.3850485 0.06845579 0.26834673 4 3.353006 -0.9855633 3.7571955 -0.9802675 3.453614 0.9818175 1.8100564 -0.9259659 2.8797398 1.0031701 3.5070686 -0.9261728 3.0731328 -1.0434102 3.1241894 -0.97534174 2.832757 1.0063037 3.585321 -0.9332268 Q1K,A46P NA 0 0.976123954 FALSE
aaggagcggatcaaggcggagaggaagcgcatgaggaaccgcatcgctgcctccaagtgccgaaaaaggaagctggagagaatcgcccggctggaggaaaaagtgaaaaccttgaaagctcagaactcggagctgccctccacggccaacatgctcagggaacaggtggcacagcttaaacagaaagtcatgaactaataga 6  False 8 0 12 0 17 13 0 0 2 0 0 1 8.33333333333333 NA NA -1.20523492123017 NA NA -1.56446797576131 NA NA 0.414935446639118 NA NA 0.653319780879203 -1.30849010779377 0.350262465260979 NA NA NA NA 0.0459498499346001 0.0464761340559516 NA NA NA NA 0.00739857568409569 0.0683869390136775 0.0338663135115427 0.0388492430074588 KERIKAERKRMRNRIAASKCRKRKLERIARLEEKVKTLKAQNSELPSTANMLREQVAQLKQKVMNAAAAAAAAAAAAAAAAAAAAAAAAAAAAAACAAAAAAAAAAAAAAAAAAAA FOSL1 AAAAAAAAAAAAAAAAAAAAAAAAAAAAAACAAAAAAAAAAAAAAAAAAAA False 3 1 1 -1.4513261 -1.4562974 -1.4519325 -1.3517997 -1.4365108 -1.4528638 -1.4458553 -1.4431465 -1.4308854 -1.4485898 -1.4369208 0.030911053 0.121171325 NA 4.4619746 -0.9523479 4.8754244 -0.91827285 4.583311 0.95654726 3.0033288 -0.8693351 3.9580193 0.9682404 4.625245 -0.9066266 4.10579 -1.0014759 4.2369647 -0.93856907 3.9207168 0.9452793 4.7356033 -0.87105757 Q1K,A46P NA 1.1130297 0.9327751907 FALSE
aaggagcggatcaaggcggagaggaagcgcatgaggaaccgcatcgctgcctccaagtgccgaaaaaggaagctggagagaatcgcccggctggaggaaaaagtgaaaaccttgaaagctcagaactcggagctgccctccacggccaacatgctcagggaacaggtggcacagcttaaacagaaagtcatgaactaattga 6  False 0 4 22 0 2 5 0 0 1 0 0 0 5.5 NA NA -1.57251799268299 NA NA NA NA NA 0.518984839102432 NA NA NA -1.57251799268299 0.518984839102432 NA NA NA NA 0.00481116823462668 0.0581305095780583 NA NA NA NA NA NA 0.00458174985393223 0.0575630281036666 KERIKAERKRMRNRIAASKCRKRKLERIARLEEKVKTLKAQNSELPSTANMLREQVAQLKQKVMNAAAAAAAAAAAAAAAAAAAAAAAAAAAAAAAACAAAAAAAAAAAAAAAAAA HLF AAAAAAAAAAAAAAAAAAAAAAAAAAAAAAAACAAAAAAAAAAAAAAAAAA False 3 1 1 -1.4755443 -1.475228 -1.4726344 -1.4669477 -1.4707978 -1.4776901 -1.473074 -1.4708494 -1.471748 -1.4756926 -1.4730206 0.0031356837 0.01229188 NA 7.622399 -1.052305 8.365171 -0.93354434 8.266027 0.93011624 6.618305 -0.91185147 7.656042 -0.8428558 8.332808 -0.8574208 7.415265 -1.0125914 8.733873 -0.6865939 7.285472 0.9978466 8.314358 -0.92953765 Q1K,A46P NA 4.723365 0.91546634026 FALSE
aaggagcggatcaaggcggagaggaagcgcatgaggaaccgcatcgctgcctccaagtgccgaaaaaggaagctggagagaatcgcccggctggaggaaaaagtgaaaaccttgaaagctcagaactcggagctgccctccacggccaacatgctcagggaacaggtggcacagcttaaacagaaagtcatgaactaaataa 6  False 4 2 0 6 10 20 1 0 0 0 2 5 7 -1.27955658254821 NA NA NA -1.2172027569637 -1.21259220320513 0.757724834535522 NA NA NA 0.541535276726861 0.364288497812976 -1.22302441575963 0.28074938111701 0.0383568760026581 0.0832441192096081 NA NA NA NA NA NA 0.0461181421403568 0.0594489345674344 0.0442315443197721 0.0381322837796127 0.0433457118711721 0.0311392227627979 KERIKAERKRMRNRIAASKCRKRKLERIARLEEKVKTLKAQNSELPSTANMLREQVAQLKQKVMNAAAAAAAAAAAAAAAAAAAAAAAAAAAAAAAAACAAAAAAAAAAAAAAAAA JDP2 AAAAAAAAAAAAAAAAAAAAAAAAAAAAAAAAACAAAAAAAAAAAAAAAAA False 3 1 1 -0.80075634 -0.91052836 -0.9439534 -0.13794124 -0.7999925 -0.84726834 -0.75985104 -0.796909 -0.7134779 -0.91648227 -0.76271605 0.23148566 0.9074238 NA 0.45029616 1.056268 0.71994996 1.0241175 0.69421554 1.1973797 -1.0105507 1.1665679 0.35985756 1.2949703 0.5625715 1.0351794 0.3247416 1.140936 0.3701105 1.210674 0.22123647 1.2221905 0.69415116 1.0887735 Q1K,A46P NA -2.79895 1.143705674 FALSE
aaggagcggatcaaggcggagaggaagcgcatgaggaaccgcatcgctgcctccaagtgccgaaaaaggaagctggagagaatcgcccggctggaggaaaaagtgaaaaccttgaaagctcagaactcggagctgccctccacggccaacatgctcagggaacaggtggcacagcttaaacagaaagtcatgaactaataaa 5  False 17 9 0 0 0 0 1 0 0 0 0 0 4.33333333333333 -1.6965688136752 NA NA NA NA NA 0.637698658069091 NA NA NA NA NA -1.6965688136752 0.637698658069091 -0.00745634576019949 0.0700579691896345 NA NA NA NA NA NA NA NA NA NA -0.00917730504911207 0.0707301312300118 KERIKAERKRMRNRIAASKCRKRKLERIARLEEKVKTLKAQNSELPSTANMLREQVAQLKQKVMNAAAAAAAAAAAAAAAAAAAAAAAAAAAAAAAAAACAAAAAAAAAAAAAAAA JUN AAAAAAAAAAAAAAAAAAAAAAAAAAAAAAAAAACAAAAAAAAAAAAAAAA False 3 1 1 -1.4501891 -1.4506356 -1.4456558 -1.3393638 -1.4366204 -1.4466438 -1.444233 -1.4276726 -1.423618 -1.4471532 -1.4311786 0.033571422 0.13159998 NA 4.0841007 1.0293243 4.4424872 0.9500027 4.200227 0.9819408 2.616397 0.9570651 3.600358 1.065266 4.2369914 -0.9386105 3.7751684 -1.0741053 3.8238456 -0.93448806 3.5506277 0.9977446 4.34103 -0.93846214 Q1K,A46P NA 0.7295153 0.986700946827 FALSE
aaggagcggatcaaggcggagaggaagcgcatgaggaaccgcatcgctgcctccaagtgccgaaaaaggaagctggagagaatcgcccggctggaggaaaaagtgaaaaccttgaaagctcagaactcggagctgccctccacggccaacatgctcagggaacaggtggcacagcttaaacagaaagtcatgaactaaggta 6  False 7 0 0 0 0 31 3 0 0 0 0 2 6.33333333333333 -1.12421399876093 NA NA NA NA -1.61697839173497 0.49453166874399 NA NA NA NA 0.454531088164005 -1.39132813233169 0.334651185264268 0.0554229083850375 0.0543295551492462 NA NA NA NA NA NA NA NA 0.00190199235710622 0.0475785223650524 0.0246783620045671 0.0371177231604841 KERIKAERKRMRNRIAASKCRKRKLERIARLEEKVKTLKAQNSELPSTANMLREQVAQLKQKVMNAAAAAAAAAAAAAAAAAAAAAAAAAAAAAAAAAAAAAAAACAAAAAAAAAA MAFF AAAAAAAAAAAAAAAAAAAAAAAAAAAAAAAAAAAAAAAACAAAAAAAAAA False 3 1 1 -1.4744349 -1.4742002 -1.4726835 -1.4681723 -1.4712791 -1.4777775 -1.4700611 -1.4738507 -1.4715627 -1.4761846 -1.4730207 0.0028723977 0.011259799 NA 8.754202 -0.7938768 9.515446 -0.7264851 8.341669 0.92928314 6.689192 -0.95437634 8.044126 0.82616395 8.730768 -0.82578766 8.891228 -0.6844116 7.9053125 -0.9091051 7.521163 0.947779 8.001133 -1.0930471 Q1K,A46P NA 5.101816 0.8690315817 FALSE
aaggagcggatcaaggcggagaggaagcgcatgaggaaccgcatcgctgcctccaagtgccgaaaaaggaagctggagagaatcgcccggctggaggaaaaagtgaaaaccttgaaagctcagaactcggagctgccctccacggccaacatgctcagggaacaggtggcacagcttaaacagaaagtcatgaactaagcta 7  False 1 12 0 4 1 14 0 0 0 0 0 3 5.33333333333333 NA NA NA NA NA -1.25861236154038 NA NA NA NA NA 0.451530555378162 -1.25861236154038 0.451530555378162 NA NA NA NA NA NA NA NA NA NA 0.0394143355751703 0.0472644384223347 0.0393984868873524 0.0500813590120451 KERIKAERKRMRNRIAASKCRKRKLERIARLEEKVKTLKAQNSELPSTANMLREQVAQLKQKVMNAAAAAAAAAAAAAAAAAAAAAAAAAAAAAAAAAAAAAAAAAAAACAAAAAA NFE2L1 AAAAAAAAAAAAAAAAAAAAAAAAAAAAAAAAAAAAAAAAAAAACAAAAAA False 3 1 1 -1.4758551 -1.4758738 -1.4733171 -1.4708515 -1.47321 -1.479003 -1.4737395 -1.4748079 -1.4720937 -1.4750239 -1.4743775 0.0022843129 0.008954506 NA 8.248222 -1.0659208 8.361866 -1.2232285 8.347333 1.1517968 6.524743 -1.3508756 7.5514927 1.1328844 7.993244 -1.2559414 7.752095 -1.1216257 8.158661 -1.0403564 7.975278 0.95331275 9.741631 -0.7291968 Q1K,A46P NA 4.927849 1.1025139082 FALSE
aaggagcggatcaaggcggagaggaagcgcatgaggaaccgcatcgctgcctccaagtgccgaaaaaggaagctggagagaatcgcccggctggaggaaaaagtgaaaaccttgaaagctcagaactcggagctgccctccacggccaacatgctcagggaacaggtggcacagcttaaacagaaagtcatgaactaagata 7  False 11 16 0 0 3 0 3 1 0 0 0 0 5 -1.25447929150442 -1.58408644811519 NA NA NA NA 0.446150786422681 0.584594100451832 NA NA NA NA -1.37579656571815 0.354664266219759 0.0411118827148017 0.0490144014788642 -0.000379061616452792 0.0666807982588346 NA NA NA NA NA NA NA NA 0.0264010404685759 0.0393374672737692 KERIKAERKRMRNRIAASKCRKRKLERIARLEEKVKTLKAQNSELPSTANMLREQVAQLKQKVMNAAAAAAAAAAAAAAAAAAAAAAAAAAAAAAAAAAAAAAAAAAAAAACAAAA NFE2L3 AAAAAAAAAAAAAAAAAAAAAAAAAAAAAAAAAAAAAAAAAAAAAACAAAA False 3 1 1 -1.4761164 -1.4757856 -1.4733847 -1.4708278 -1.4735085 -1.4790633 -1.4738796 -1.474955 -1.4728609 -1.476412 -1.4746794 0.0022952498 0.00899738 NA 7.2382793 -1.7296681 8.419026 -1.1109936 8.088733 1.2959714 6.05243 -1.4418161 7.1288843 1.5064297 7.513335 -1.5399026 7.263612 -1.2866514 7.68332 -1.1735227 6.9573574 1.3935509 8.29987 -1.2576071 Q1K,A46P NA 4.3268766 1.373611335 FALSE
aaggagcggatcaaggcggagaggaagcgcatgaggaaccgcatcgctgcctccaagtgccgaaaaaggaagctggagagaatcgcccggctggaggaaaaagtgaaaaccttgaaagctcagaactcggagctgccctccacggccaacatgctcagggaacaggtggcacagcttaaacagaaagtcatgaactaaagga 6  False 0 0 33 0 21 1 0 0 3 0 0 0 9.16666666666667 NA NA -1.3765782100841 NA NA NA NA NA 0.31643127601244 NA NA NA -1.3765782100841 0.31643127601244 NA NA NA NA 0.0267580124406852 0.0354428683366758 NA NA NA NA NA NA 0.0263143446477853 0.0350968680809347 KERIKAERKRMRNRIAASKCRKRKLERIARLEEKVKTLKAQNSELPSTANMLREQVAQLKQKVMNAAAAAAAAAAAAAAAAAAAAAAAAAAAAAAAAAAAAAAAAAAAAAAAAAAC XBP1 AAAAAAAAAAAAAAAAAAAAAAAAAAAAAAAAAAAAAAAAAAAAAAAAAAC False 3 1 1 -1.4760208 -1.4758698 -1.4733607 -1.4694401 -1.4732834 -1.4788913 -1.4737868 -1.4749204 -1.4726459 -1.4763503 -1.4744568 0.0025686403 0.01006907 NA 5.1115456 -1.9087291 5.582777 -1.820936 5.277999 -1.9104407 3.755756 -1.8503463 4.666309 1.8861272 5.3833146 -1.6982586 4.778683 -1.856343 4.978249 -1.7807348 4.580441 1.8774891 5.4861803 -1.7586281 Q1K,A46P NA 1.8225176 1.834803289 FALSE
aaggagcggatcaaggcggagaggaagcgcatgaggaaccgcatcgctgcctccaagtgccgaaaaaggaagctggagagaatcgcccggctgtgggaaaaagtgaaaaccttgaaagctcagaactcggagctggcgtccacggccaacatgctcagggaacaggtggcacagcttaaacagaaagtcatgaactaacata 7  False 12 0 0 7 19 1 0 0 0 0 1 0 6.5 NA NA NA NA -1.60635027786791 NA NA NA NA NA 0.607565678184943 NA -1.60635027786791 0.607565678184943 NA NA NA NA NA NA NA NA 0.00339810800492163 0.0666976535049504 NA NA 0.000829253371994493 0.0673879419457964 KERIKAERKRMRNRIAASKCRKRKLERIARLWEKVKTLKAQNSELASTANMLREQVAQLKQKVMNCAAAAAAAAAAAAAAAAAAAAAAAAAAAAAAAAAAAAAAAAAAAAAAAAAA ATF1 CAAAAAAAAAAAAAAAAAAAAAAAAAAAAAAAAAAAAAAAAAAAAAAAAAA False 3 1 1 -1.4761206 -1.4758875 -1.4734331 -1.4711081 -1.4735364 -1.4790796 -1.4740239 -1.4751624 -1.4729419 -1.4764203 -1.4747714 0.0022395537 0.008779051 NA 2.7831597 -4.8720045 3.598256 -2.91013 2.8122282 5.4176702 2.7641647 -4.8732057 2.6965837 -4.474987 2.7842345 -5.486509 2.6358428 -4.648676 2.8309321 -4.6186824 3.2299917 -3.4299583 3.1450496 -3.374235 Q1K,E32W NA 3.2070172 4.410605744 FALSE
aaggagcggatcaaggcggagaggaagcgcatgaggaaccgcatcgctgcctccaagtgccgaaaaaggaagctggagagaatcgcccggctgtgggaaaaagtgaaaaccttgaaagctcagaactcggagctggcgtccacggccaacatgctcagggaacaggtggcacagcttaaacagaaagtcatgaactaagtca 7  False 14 19 1 11 5 0 3 0 0 0 0 1 8.33333333333333 -1.32398389304907 NA NA NA NA NA 0.426595688607667 NA NA NA NA NA -1.32398389304907 0.426595688607667 0.0334760641789789 0.0468660663320211 NA NA NA NA NA NA NA NA NA NA 0.0321478255541182 0.0473157166877846 KERIKAERKRMRNRIAASKCRKRKLERIARLWEKVKTLKAQNSELASTANMLREQVAQLKQKVMNACAAAAAAAAAAAAAAAAAAAAAAAAAAAAAAAAAAAAAAAAAAAAAAAAA ATF2 ACAAAAAAAAAAAAAAAAAAAAAAAAAAAAAAAAAAAAAAAAAAAAAAAAA False 3 1 1 -1.4529004 -1.4452318 -1.4455091 -1.446017 -1.4435786 -1.4502804 -1.4418424 -1.4547037 -1.4489295 -1.4460249 -1.4475018 0.004105565 0.016093815 NA 3.6547413 -1.180891 3.937324 -1.0219271 3.6360211 1.1328377 3.820989 -1.1061058 3.7068033 1.0920987 3.907288 -1.0487823 3.5753427 -1.1121647 3.4603152 -1.2805731 3.3498006 1.2766776 3.581851 -1.1266428 Q1K,E32W NA 3.9420204 1.1378701076 FALSE
aaggagcggatcaaggcggagaggaagcgcatgaggaaccgcatcgctgcctccaagtgccgaaaaaggaagctggagagaatcgcccggctgtgggaaaaagtgaaaaccttgaaagctcagaactcggagctggcgtccacggccaacatgctcagggaacaggtggcacagcttaaacagaaagtcatgaactaattaa 5  False 13 0 50 2 22 0 278 2 394 0 187 2 14.5 0.00266675454499616 NA -0.115190926595794 NA -0.124237176539119 NA 0.264971705596968 NA 0.120344622780149 NA 0.26397881202988 NA -0.0993283813368957 0.101200994174916 0.179222725268054 0.0291099555439648 NA NA 0.168043614716218 0.0134795734289428 NA NA 0.166102272570129 0.0289792000595166 NA NA 0.167980077918016 0.0112246740808163 KERIKAERKRMRNRIAASKCRKRKLERIARLWEKVKTLKAQNSELASTANMLREQVAQLKQKVMNAAACAAAAAAAAAAAAAAAAAAAAAAAAAAAAAAAAAAAAAAAAAAAAAAA ATF4 AAACAAAAAAAAAAAAAAAAAAAAAAAAAAAAAAAAAAAAAAAAAAAAAAA False 3 1 1 -1.0921767 -1.0708605 -1.1176832 -1.0036185 -0.97351503 -1.0126547 -0.9973959 -1.061368 -1.0202878 -0.94195396 -1.0291514 0.05507315 0.21588676 NA 1.2266021 -1.0418731 1.1008487 -1.0882503 1.1619632 -1.17256 1.1422262 0.8789332 1.026833 0.88987327 1.1666887 -0.8762594 0.94496 1.0387791 1.1290987 1.0314865 1.0782225 0.97990066 0.96213174 -0.8558752 Q1K,E32W NA 1.3729302 0.9853790727 FALSE
aaggagcggatcaaggcggagaggaagcgcatgaggaaccgcatcgctgcctccaagtgccgaaaaaggaagctggagagaatcgcccggctgtgggaaaaagtgaaaaccttgaaagctcagaactcggagctggcgtccacggccaacatgctcagggaacaggtggcacagcttaaacagaaagtcatgaactaagcga 7  False 1 2 14 0 7 7 2 0 0 0 0 1 5.16666666666667 -0.680246899683791 NA NA NA NA -1.37965995273795 1.02685128148689 NA NA NA NA 0.716272478046617 -1.1507360850413 0.587470712275978 0.104197408620834 0.112810517209762 NA NA NA NA NA NA NA NA 0.0267435509467902 0.0749765791683669 0.051363547652084 0.0651591155905593 KERIKAERKRMRNRIAASKCRKRKLERIARLWEKVKTLKAQNSELASTANMLREQVAQLKQKVMNAAAACAAAAAAAAAAAAAAAAAAAAAAAAAAAAAAAAAAAAAAAAAAAAAA ATF5 AAAACAAAAAAAAAAAAAAAAAAAAAAAAAAAAAAAAAAAAAAAAAAAAAA False 3 1 1 -1.4615847 -1.4587978 -1.4551061 -1.4518849 -1.4570739 -1.4614353 -1.4500995 -1.4491901 -1.4545456 -1.4486502 -1.4548368 0.0048447065 0.01899125 NA 4.558455 -1.0506134 5.13973 -0.897829 4.378007 1.0383021 5.527978 -0.8133512 4.275787 1.0885619 4.937131 -0.930547 4.3299346 -0.9879068 5.4604497 -0.76722527 4.6837006 0.970585 5.404775 -0.7636189 Q1K,E32W NA 5.148567 0.9308540464 FALSE
aaggagcggatcaaggcggagaggaagcgcatgaggaaccgcatcgctgcctccaagtgccgaaaaaggaagctggagagaatcgcccggctgtgggaaaaagtgaaaaccttgaaagctcagaactcggagctggcgtccacggccaacatgctcagggaacaggtggcacagcttaaacagaaagtcatgaactaatgga 5  False 3 5 0 9 13 11 0 0 0 2 1 1 6.83333333333333 NA NA NA -1.11777759558905 -1.49573055689884 -1.51459563374268 NA NA NA 0.503247390199898 0.636169080773941 0.667169938324711 -1.32841308849435 0.339695220568191 NA NA NA NA NA NA 0.0528928974765697 0.058924435309735 0.0155417758994786 0.069837692357446 0.0126190158298196 0.0698367188921945 0.031656562837593 0.0376771806322239 KERIKAERKRMRNRIAASKCRKRKLERIARLWEKVKTLKAQNSELASTANMLREQVAQLKQKVMNAAAAACAAAAAAAAAAAAAAAAAAAAAAAAAAAAAAAAAAAAAAAAAAAAA ATF6 AAAAACAAAAAAAAAAAAAAAAAAAAAAAAAAAAAAAAAAAAAAAAAAAAA False 3 1 1 -1.4567854 -1.4612426 -1.4544125 -1.4529678 -1.4588395 -1.4597818 -1.4557381 -1.4583025 -1.4505179 -1.4568492 -1.4565437 0.0032552392 0.012760538 NA 5.5654154 -0.80877334 4.9551635 -0.9626138 5.7913036 0.77843356 5.563862 -0.8186387 4.717381 1.0109104 5.4349804 -0.8286521 4.810706 -0.9457034 5.0010405 -0.9251499 6.0155005 0.72244847 5.272457 -0.8499236 Q1K,E32W NA 5.591754 0.86512472328 FALSE
aaggagcggatcaaggcggagaggaagcgcatgaggaaccgcatcgctgcctccaagtgccgaaaaaggaagctggagagaatcgcccggctgtgggaaaaagtgaaaaccttgaaagctcagaactcggagctggcgtccacggccaacatgctcagggaacaggtggcacagcttaaacagaaagtcatgaactaactaa 6  False 4 10 0 0 0 0 0 1 0 0 0 0 2.33333333333333 NA -1.45531936110206 NA NA NA NA NA 0.616554341821863 NA NA NA NA -1.45531936110206 0.616554341821863 NA NA 0.0143085517974765 0.0703262924666133 NA NA NA NA NA NA NA NA 0.0175807964832551 0.0683849165365017 KERIKAERKRMRNRIAASKCRKRKLERIARLWEKVKTLKAQNSELASTANMLREQVAQLKQKVMNAAAAAAAACAAAAAAAAAAAAAAAAAAAAAAAAAAAAAAAAAAAAAAAAAA BACH1 AAAAAAAACAAAAAAAAAAAAAAAAAAAAAAAAAAAAAAAAAAAAAAAAAA False 3 1 1 -1.4416685 -1.4510738 -1.434621 -1.4303893 -1.4349453 -1.4384487 -1.428882 -1.4330406 -1.4416585 -1.4260223 -1.436075 0.0073845284 0.028947352 NA 5.301699 -0.7384144 4.1388607 -1.0239766 4.727552 0.80029154 4.7721567 -0.78227496 4.549712 0.8330188 4.4606028 -0.83999205 4.0873194 -0.88822186 4.5975323 -0.804006 3.9784513 1.0074649 5.2272444 -0.67314315 Q1K,E32W NA 4.8630857 0.83908040332 FALSE
aaggagcggatcaaggcggagaggaagcgcatgaggaaccgcatcgctgcctccaagtgccgaaaaaggaagctggagagaatcgcccggctgtgggaaaaagtgaaaaccttgaaagctcagaactcggagctggcgtccacggccaacatgctcagggaacaggtggcacagcttaaacagaaagtcatgaactaaacta 7  False 7 21 20 7 2 1 29 159 125 10 2 0 9.66666666666667 -0.470363440130241 -0.269858477032724 -0.180701323765392 -0.609238139262838 -0.748057983015324 NA 0.37268554403239 0.227699199480516 0.184151757929262 0.437026608063033 0.937583532532045 NA -0.288069079853967 0.126644343052764 0.127255335365324 0.0409434644888566 0.149526266094065 0.0259721478073819 0.16070591911664 0.0206264898732627 0.11243697237945 0.0511707494105715 0.0976201553382483 0.102926521082605 NA NA 0.147045967103076 0.0140467145262365 KERIKAERKRMRNRIAASKCRKRKLERIARLWEKVKTLKAQNSELASTANMLREQVAQLKQKVMNAAAAAAAAAACAAAAAAAAAAAAAAAAAAAAAAAAAAAAAAAAAAAAAAAA BATF AAAAAAAAAACAAAAAAAAAAAAAAAAAAAAAAAAAAAAAAAAAAAAAAAA False 3 1 1 -0.31884122 -0.26795554 -0.29669785 -0.28104305 -0.2886418 -0.3006369 -0.23816085 -0.2537346 -0.27042937 -0.23372698 -0.2749868 0.027600389 0.108193524 NA -0.9607374 -0.67549956 -1.1770151 -0.6851399 -1.0216246 -0.7120695 -1.0929296 -0.7008822 -0.953084 -0.78256917 -1.0055057 -0.69739187 -1.1583955 -0.75939703 -1.261308 -0.67931414 -1.1135708 -0.6988256 -1.3950462 -0.6390232 Q1K,E32W NA -0.834949 0.70301121 FALSE
aaggagcggatcaaggcggagaggaagcgcatgaggaaccgcatcgctgcctccaagtgccgaaaaaggaagctggagagaatcgcccggctgtgggaaaaagtgaaaaccttgaaagctcagaactcggagctggcgtccacggccaacatgctcagggaacaggtggcacagcttaaacagaaagtcatgaactaaccga 7  False 5 1 27 44 8 0 18 1 10 4 3 1 14.1666666666667 -0.51084264730464 -0.824479179079389 -0.979511685547294 -1.36205602361041 -1.03396582365405 NA 0.443178912870136 1.14082212272146 0.219482107960109 0.29902392233766 0.530525646663449 NA -1.02706138028351 0.155501454348529 0.122808264616215 0.0486879096113573 0.0862643359535402 0.130126064829614 0.0712326823513361 0.0245837755126973 0.0242907254438625 0.0350122347596274 0.0662336192418728 0.0582403138083078 NA NA 0.0650808857500476 0.0172473912769902 KERIKAERKRMRNRIAASKCRKRKLERIARLWEKVKTLKAQNSELASTANMLREQVAQLKQKVMNAAAAAAAAAAACAAAAAAAAAAAAAAAAAAAAAAAAAAAAAAAAAAAAAAA BATF2 AAAAAAAAAAACAAAAAAAAAAAAAAAAAAAAAAAAAAAAAAAAAAAAAAA False 3 1 1 -0.93612516 -0.8505811 -0.8556956 -0.84078586 -0.8483852 -0.85765755 -0.79109573 -0.83191836 -0.8404453 -0.7814738 -0.8434164 0.04182877 0.16396879 NA 0.75967366 -1.0750997 0.5784332 -1.0104672 0.606524 0.99205846 0.5904759 -0.9628558 0.5600132 1.0440123 0.63665766 -0.95512176 0.42110103 -1.0567551 0.53999233 -0.9880196 0.5559632 1.0313388 0.43847215 -0.9569835 Q1K,E32W NA 0.84770316 1.0072712329 FALSE
aaggagcggatcaaggcggagaggaagcgcatgaggaaccgcatcgctgcctccaagtgccgaaaaaggaagctggagagaatcgcccggctgtgggaaaaagtgaaaaccttgaaagctcagaactcggagctggcgtccacggccaacatgctcagggaacaggtggcacagcttaaacagaaagtcatgaactaaaaca 7  False 18 1 13 19 5 0 339 33 293 209 242 0 9.33333333333333 -0.0339480491319289 0.133460431157141 0.181877591800814 -0.0513771850847966 0.382800839857199 NA 0.226409634311871 1.016584031043 0.221517368440276 0.251591693578704 0.543750414130661 NA 0.0609049786922614 0.12906180499686 0.175200200278509 0.0248735025299974 0.195530197249368 0.115955044080566 0.201317697219012 0.0248117411870719 0.177756022902959 0.0294584706477193 0.221764149377372 0.0596921090460618 NA NA 0.185752306915023 0.01431484650109 KERIKAERKRMRNRIAASKCRKRKLERIARLWEKVKTLKAQNSELASTANMLREQVAQLKQKVMNAAAAAAAAAAAACAAAAAAAAAAAAAAAAAAAAAAAAAAAAAAAAAAAAAA BATF3 AAAAAAAAAAAACAAAAAAAAAAAAAAAAAAAAAAAAAAAAAAAAAAAAAA False 3 1 1 0.07233536 0.108416915 0.09477365 0.12154961 0.103287816 0.09028959 0.108118296 0.10698676 0.10829365 0.124937534 0.10389892 0.015225526 0.059684064 NA -2.7124064 0.7303225 -2.9796214 0.76337874 -2.8724103 -0.7593894 -3.0471559 0.77395785 -2.7717566 -0.8033745 -3.0220876 0.6925307 -3.0804687 0.73090553 -3.0925283 0.7454422 -2.8595567 -0.7727252 -3.2318897 0.73079693 Q1K,E32W NA -2.6880155 0.750282386 FALSE
aaggagcggatcaaggcggagaggaagcgcatgaggaaccgcatcgctgcctccaagtgccgaaaaaggaagctggagagaatcgcccggctgtgggaaaaagtgaaaaccttgaaagctcagaactcggagctggcgtccacggccaacatgctcagggaacaggtggcacagcttaaacagaaagtcatgaactaagcaa 6  False 17 27 41 19 15 31 0 2 4 4 2 0 25 NA -1.53753913934315 -1.35661594066191 -1.13255404633332 -1.33539422928938 NA NA 0.421283336009532 0.276676022847867 0.352043310791901 0.49441236556981 NA -1.32824949242217 0.180019320667406 NA NA 0.00493028328340339 0.0480530151032119 0.0289939484573382 0.030989957671967 0.0511627463959209 0.0412201905006253 0.0331432586808954 0.0542758517002669 NA NA 0.0316747080406712 0.019966782137032 KERIKAERKRMRNRIAASKCRKRKLERIARLWEKVKTLKAQNSELASTANMLREQVAQLKQKVMNAAAAAAAAAAAAAAACAAAAAAAAAAAAAAAAAAAAAAAAAAAAAAAAAAA CEBPD AAAAAAAAAAAAAAACAAAAAAAAAAAAAAAAAAAAAAAAAAAAAAAAAAA False 3 1 1 -1.4104732 -1.4017241 -1.4144187 -1.4129728 -1.4142237 -1.4078654 -1.3997167 -1.4135494 -1.4130312 -1.405771 -1.4093746 0.005384943 0.021108977 NA 5.5993013 -0.5807748 6.023074 -0.5172576 4.9519324 0.67700124 5.1670046 -0.6515945 4.6094375 0.72635317 5.31246 -0.59629536 4.846071 -0.6427585 5.098253 -0.6481863 5.0758123 0.65842545 5.4018006 -0.5866899 Q1K,E32W NA 5.4874873 0.628533684 FALSE
aaggagcggatcaaggcggagaggaagcgcatgaggaaccgcatcgctgcctccaagtgccgaaaaaggaagctggagagaatcgcccggctgtgggaaaaagtgaaaaccttgaaagctcagaactcggagctggcgtccacggccaacatgctcagggaacaggtggcacagcttaaacagaaagtcatgaactaataca 6  False 10 7 8 4 0 13 4 1 1 1 0 1 7 -1.1440982297441 -1.35760098046899 -1.28655727860925 -1.08558775516454 NA -1.56446797576131 0.421366948326031 0.65116233964747 0.563368840886167 0.732952175802763 NA 0.653319780879203 -1.26324180453902 0.255274061086348 0.0532384144646705 0.046291633689085 0.0254546437955618 0.0742737988122433 0.0368410865982552 0.0631018776150593 0.056661954617574 0.0858202027656102 NA NA 0.00739857568409569 0.0683869390136775 0.0388850137810937 0.028313636247764 KERIKAERKRMRNRIAASKCRKRKLERIARLWEKVKTLKAQNSELASTANMLREQVAQLKQKVMNAAAAAAAAAAAAAAAACAAAAAAAAAAAAAAAAAAAAAAAAAAAAAAAAAA CEBPE AAAAAAAAAAAAAAAACAAAAAAAAAAAAAAAAAAAAAAAAAAAAAAAAAA False 3 1 1 -1.3940072 -1.3760087 -1.3765883 -1.3567444 -1.3684111 -1.3708155 -1.3650981 -1.3745675 -1.3677523 -1.3531787 -1.3703172 0.011385415 0.044630826 NA 2.675876 -1.1279981 2.583962 -1.0845661 2.6587195 1.0660962 2.7943928 -0.95057005 2.5404081 -1.0818352 2.8299327 -0.9635463 2.3668675 -1.1456221 2.598136 -1.0741974 2.5689466 -1.0713536 2.5989084 -0.99320555 Q1K,E32W NA 2.9005876 1.0558990648 FALSE
aaggagcggatcaaggcggagaggaagcgcatgaggaaccgcatcgctgcctccaagtgccgaaaaaggaagctggagagaatcgcccggctgtgggaaaaagtgaaaaccttgaaagctcagaactcggagctggcgtccacggccaacatgctcagggaacaggtggcacagcttaaacagaaagtcatgaactaacaca 7  False 3 10 0 1 29 26 0 0 0 0 1 1 11.5 NA NA NA NA -1.72961137427793 -1.77140019970446 NA NA NA NA 0.585283688422764 0.613622043418127 -1.74951858234316 0.423522071507677 NA NA NA NA NA NA NA NA -0.0101333112213196 0.064251569919389 -0.0142622737084026 0.0642315363606641 -0.015050210753231 0.04697480748548 KERIKAERKRMRNRIAASKCRKRKLERIARLWEKVKTLKAQNSELASTANMLREQVAQLKQKVMNAAAAAAAAAAAAAAAAACAAAAAAAAAAAAAAAAAAAAAAAAAAAAAAAAA CREB3 AAAAAAAAAAAAAAAAACAAAAAAAAAAAAAAAAAAAAAAAAAAAAAAAAA False 3 1 1 -1.4650031 -1.4630585 -1.4629072 -1.4558463 -1.4614578 -1.4556313 -1.4513409 -1.4564353 -1.4558147 -1.4579952 -1.458549 0.004339372 0.017010339 NA 4.2767887 -1.1829392 4.4683127 -1.0972506 4.3968697 1.1609883 4.526534 -1.0447772 3.9394598 1.2606862 5.073739 -0.84878683 4.4408116 -0.97539735 5.1354146 -0.88028276 4.8492255 0.9523242 4.452129 -1.0201969 Q1K,E32W NA 4.834901 1.0423629519 FALSE
aaggagcggatcaaggcggagaggaagcgcatgaggaaccgcatcgctgcctccaagtgccgaaaaaggaagctggagagaatcgcccggctgtgggaaaaagtgaaaaccttgaaagctcagaactcggagctggcgtccacggccaacatgctcagggaacaggtggcacagcttaaacagaaagtcatgaactaaacga 7  False 3 7 18 29 15 0 1 0 1 1 1 0 12 -1.19664458519166 NA -1.51579212904886 -1.626991029483 -1.53744388577158 NA 0.804458967069977 NA 0.524828998364821 0.537068604135486 0.62425197183883 NA -1.51114582890535 0.298690614036741 0.047465639339003 0.0883783599293815 NA NA 0.011164924858828 0.0587851027961676 -0.00673009238615699 0.062884507376582 0.010962548902977 0.0685294499219792 NA NA 0.0113888226663574 0.0331291685511162 KERIKAERKRMRNRIAASKCRKRKLERIARLWEKVKTLKAQNSELASTANMLREQVAQLKQKVMNAAAAAAAAAAAAAAAAAAACAAAAAAAAAAAAAAAAAAAAAAAAAAAAAAA CREB3L2 AAAAAAAAAAAAAAAAAAACAAAAAAAAAAAAAAAAAAAAAAAAAAAAAAA False 3 1 1 -1.469866 -1.4684821 -1.4657595 -1.4659202 -1.4657264 -1.468841 -1.4626442 -1.4676384 -1.4663893 -1.4719901 -1.4673258 0.0026187447 0.01026548 NA 3.9968195 -1.4103714 3.8913674 -1.4012223 4.8594093 1.1158556 3.9202392 -1.4830081 3.6933064 -1.4633096 4.500444 -1.1427094 3.774846 -1.3318439 4.186707 -1.2990365 3.4077604 -1.6381353 3.2242036 -1.851001 Q1K,E32W NA 4.2244825 1.413649329 FALSE
aaggagcggatcaaggcggagaggaagcgcatgaggaaccgcatcgctgcctccaagtgccgaaaaaggaagctggagagaatcgcccggctgtgggaaaaagtgaaaaccttgaaagctcagaactcggagctggcgtccacggccaacatgctcagggaacaggtggcacagcttaaacagaaagtcatgaactaagtta 7  False 4 6 10 4 23 2 1 2 1 0 1 0 8.16666666666667 -1.27955658254821 -1.12546643825363 -1.34963579953395 NA -1.66204212231262 NA 0.757724834535522 0.556940162835414 0.549805802509372 NA 0.596431859898532 NA -1.35265339999567 0.300355038565517 0.0383568760026581 0.0832441192096081 0.0519327019326619 0.063526495754178 0.0297757808542091 0.06158270735638 NA NA -0.00271565957148512 0.0654753995480242 NA NA 0.0289679568763751 0.0333137776354433 KERIKAERKRMRNRIAASKCRKRKLERIARLWEKVKTLKAQNSELASTANMLREQVAQLKQKVMNAAAAAAAAAAAAAAAAAAAACAAAAAAAAAAAAAAAAAAAAAAAAAAAAAA CREB3L3 AAAAAAAAAAAAAAAAAAAACAAAAAAAAAAAAAAAAAAAAAAAAAAAAAA False 3 1 1 -1.4631135 -1.4640144 -1.4613912 -1.4567469 -1.4643179 -1.4572799 -1.4614698 -1.4543637 -1.4587791 -1.4526291 -1.4594105 0.0040912563 0.016037725 NA 4.867604 -1.0068929 4.3307753 -1.1500343 4.389861 1.1319951 4.625931 -1.0355874 3.4228296 1.5303228 4.9858932 -0.8785528 3.7426295 -1.3169011 5.147945 -0.85752815 3.8076496 1.2631042 5.0594597 -0.8467062 Q1K,E32W NA 4.7170305 1.1017625135 FALSE
aaggagcggatcaaggcggagaggaagcgcatgaggaaccgcatcgctgcctccaagtgccgaaaaaggaagctggagagaatcgcccggctgtgggaaaaagtgaaaaccttgaaagctcagaactcggagctggcgtccacggccaacatgctcagggaacaggtggcacagcttaaacagaaagtcatgaactaactta 7  False 1 18 2 12 18 13 0 0 0 0 1 2 10.6666666666667 NA NA NA NA -1.5905898971133 -1.35753575181817 NA NA NA NA 0.611079565011164 0.514786641505034 -1.45427495151057 0.393704691397589 NA NA NA NA NA NA NA NA 0.00512825908557044 0.0670834027570988 0.029059425076594 0.0538858361372192 0.0176966368202688 0.0436676228435873 KERIKAERKRMRNRIAASKCRKRKLERIARLWEKVKTLKAQNSELASTANMLREQVAQLKQKVMNAAAAAAAAAAAAAAAAAAAAACAAAAAAAAAAAAAAAAAAAAAAAAAAAAA CREB3L4 AAAAAAAAAAAAAAAAAAAAACAAAAAAAAAAAAAAAAAAAAAAAAAAAAA False 3 1 1 -1.4530301 -1.4551194 -1.4565951 -1.455049 -1.456992 -1.4640343 -1.4517926 -1.4658222 -1.4504449 -1.4507731 -1.4559653 0.0052570985 0.020607827 NA 4.902166 -0.88155377 4.4532137 -0.9921008 4.20454 -1.1014967 4.3837852 -1.0670782 4.0645266 -1.1439098 4.8811336 -0.9741724 3.9523025 -1.101111 3.5859976 -1.4560816 4.6582484 -0.93224 4.4700704 -0.9413313 Q1K,E32W NA 4.6345716 1.0591075815 FALSE
aaggagcggatcaaggcggagaggaagcgcatgaggaaccgcatcgctgcctccaagtgccgaaaaaggaagctggagagaatcgcccggctgtgggaaaaagtgaaaaccttgaaagctcagaactcggagctggcgtccacggccaacatgctcagggaacaggtggcacagcttaaacagaaagtcatgaactaacgta 6  False 6 34 11 11 65 38 34 47 17 2 25 17 27.5 -0.380092565488384 -0.735771100810322 -0.575681629588466 -1.17262044820194 -1.02658578295047 -1.03886529074324 0.397442765236121 0.193263079600628 0.266121083175703 0.479518829140778 0.188980237434616 0.236736954796698 -0.848059319156379 0.101317169503383 0.137172549513978 0.043663308130309 0.0963826821127245 0.0220442464468428 0.11646492261566 0.0298077188559553 0.0464714352217808 0.0561460958918876 0.0670437890973701 0.0207459684578503 0.0624165926150759 0.0247806911160386 0.084934838888825 0.0112375596281264 KERIKAERKRMRNRIAASKCRKRKLERIARLWEKVKTLKAQNSELASTANMLREQVAQLKQKVMNAAAAAAAAAAAAAAAAAAAAAACAAAAAAAAAAAAAAAAAAAAAAAAAAAA CREB5 AAAAAAAAAAAAAAAAAAAAAACAAAAAAAAAAAAAAAAAAAAAAAAAAAA False 3 1 1 -0.89517736 -0.8249896 -0.84343934 -0.81011903 -0.8279458 -0.84915775 -0.7801666 -0.8118903 -0.81663746 -0.76522434 -0.8224748 0.03627025 0.14217938 NA 0.72051144 -0.98478824 0.5452224 -0.95613354 0.5968055 -0.9569807 0.54648393 0.90230715 0.53175205 1.0044166 0.62049377 -0.9460633 0.4139436 1.0117706 0.5160505 0.93872803 0.5288988 0.9737135 0.42344928 -0.8997804 Q1K,E32W NA 0.82333374 0.957468196115 FALSE
aaggagcggatcaaggcggagaggaagcgcatgaggaaccgcatcgctgcctccaagtgccgaaaaaggaagctggagagaatcgcccggctgtgggaaaaagtgaaaaccttgaaagctcagaactcggagctggcgtccacggccaacatgctcagggaacaggtggcacagcttaaacagaaagtcatgaactaattca 6  False 2 7 38 24 2 1 2 0 34 2 0 0 12.3333333333333 -0.88001679397193 NA -0.730179343796927 -1.3858360384895 NA NA 0.785098544978153 NA 0.157319490508964 0.416048931809145 NA NA -0.814499862062134 0.144632439615836 0.0822505644147753 0.0862514119779552 NA NA 0.0991599260552293 0.017621058383252 0.0215063613801943 0.0487145067127609 NA NA NA NA 0.0886570747352531 0.0160418581797242 KERIKAERKRMRNRIAASKCRKRKLERIARLWEKVKTLKAQNSELASTANMLREQVAQLKQKVMNAAAAAAAAAAAAAAAAAAAAAAACAAAAAAAAAAAAAAAAAAAAAAAAAAA CREBL2 AAAAAAAAAAAAAAAAAAAAAAACAAAAAAAAAAAAAAAAAAAAAAAAAAA False 3 1 1 -1.4718492 -1.4696102 -1.4709339 -1.4645326 -1.4661388 -1.4661433 -1.4692522 -1.4624388 -1.472197 -1.4706035 -1.4683701 0.0033411672 0.013097376 NA 4.156129 -1.4483044 4.0704875 -1.3800317 3.9116502 -1.6737366 4.8653584 -1.1460648 4.408287 1.238321 5.0759172 -0.9667789 3.4369335 -1.716472 4.544203 -1.0806121 3.0432792 2.5395837 3.9080734 -1.4578056 Q1K,E32W NA 4.4210043 1.4647710606 FALSE
aaggagcggatcaaggcggagaggaagcgcatgaggaaccgcatcgctgcctccaagtgccgaaaaaggaagctggagagaatcgcccggctgtgggaaaaagtgaaaaccttgaaagctcagaactcggagctggcgtccacggccaacatgctcagggaacaggtggcacagcttaaacagaaagtcatgaactaaagta 6  False 7 1 0 6 1 0 2 0 0 4 0 0 2.5 -1.24107189569252 NA NA -0.817529312264094 NA NA 0.550900423004451 NA NA 0.505536998999846 NA NA -1.01114715712182 0.372475109119492 0.0425848275153239 0.0605222613738367 NA NA NA NA 0.0880484907139494 0.0591925219570667 NA NA NA NA 0.0668460064358253 0.0413129508970682 KERIKAERKRMRNRIAASKCRKRKLERIARLWEKVKTLKAQNSELASTANMLREQVAQLKQKVMNAAAAAAAAAAAAAAAAAAAAAAAACAAAAAAAAAAAAAAAAAAAAAAAAAA CREBRF AAAAAAAAAAAAAAAAAAAAAAAACAAAAAAAAAAAAAAAAAAAAAAAAAA False 3 1 1 -1.460525 -1.4556032 -1.4680502 -1.465938 -1.4689668 -1.4729896 -1.461898 -1.4614528 -1.4638468 -1.4706229 -1.4649893 0.005304376 0.020793155 NA 4.7547355 -0.9923183 4.662185 -0.9527363 3.7824821 1.5276351 3.7073796 -1.5690782 3.1610737 1.8795495 3.6173143 -1.5659552 3.7122283 -1.3370934 4.5255904 -1.0684423 4.096129 1.2827213 3.3877783 -1.6826745 Q1K,E32W NA 4.2196627 1.38582041304 FALSE
aaggagcggatcaaggcggagaggaagcgcatgaggaaccgcatcgctgcctccaagtgccgaaaaaggaagctggagagaatcgcccggctgtgggaaaaagtgaaaaccttgaaagctcagaactcggagctggcgtccacggccaacatgctcagggaacaggtggcacagcttaaacagaaagtcatgaactaaccta 7  False 10 1 1 0 1 1 4 0 0 0 0 0 2.33333333333333 -1.1440982297441 NA NA NA NA NA 0.421366948326031 NA NA NA NA NA -1.1440982297441 0.421366948326031 0.0532384144646705 0.046291633689085 NA NA NA NA NA NA NA NA NA NA 0.0520997831299487 0.0467357727258394 KERIKAERKRMRNRIAASKCRKRKLERIARLWEKVKTLKAQNSELASTANMLREQVAQLKQKVMNAAAAAAAAAAAAAAAAAAAAAAAAAACAAAAAAAAAAAAAAAAAAAAAAAA CREM AAAAAAAAAAAAAAAAAAAAAAAAAACAAAAAAAAAAAAAAAAAAAAAAAA False 3 1 1 -1.463266 -1.4598379 -1.4622201 -1.458156 -1.4592134 -1.4638821 -1.4575957 -1.4521732 -1.4571555 -1.4546037 -1.4588104 0.0037239415 0.014597851 NA 4.170649 -1.1780021 4.2145224 -1.1099248 3.918157 1.2865969 4.0390844 -1.2118132 3.8236575 1.2539877 4.1465607 -1.1443018 3.7220502 -1.2513667 4.0821624 -1.056577 4.304411 1.0919468 4.6981983 -0.930462 Q1K,E32W NA 4.3909183 1.15149790698 FALSE
aaggagcggatcaaggcggagaggaagcgcatgaggaaccgcatcgctgcctccaagtgccgaaaaaggaagctggagagaatcgcccggctgtgggaaaaagtgaaaaccttgaaagctcagaactcggagctggcgtccacggccaacatgctcagggaacaggtggcacagcttaaacagaaagtcatgaactaatcga 6  False 2 0 17 14 0 0 0 0 1 0 0 0 5.5 NA NA -1.49963451130821 NA NA NA NA NA 0.526705872637494 NA NA NA -1.49963451130821 0.526705872637494 NA NA NA NA 0.0129747090414563 0.0589953279312083 NA NA NA NA NA NA 0.0126655965688479 0.0584194039298599 KERIKAERKRMRNRIAASKCRKRKLERIARLWEKVKTLKAQNSELASTANMLREQVAQLKQKVMNAAAAAAAAAAAAAAAAAAAAAAAAAAACAAAAAAAAAAAAAAAAAAAAAAA DBP AAAAAAAAAAAAAAAAAAAAAAAAAAACAAAAAAAAAAAAAAAAAAAAAAA False 3 1 1 -1.4557681 -1.4551247 -1.4610537 -1.4554877 -1.4518625 -1.4591001 -1.4516703 -1.4552395 -1.4584683 -1.4534836 -1.4557259 0.0030614207 0.012000769 NA 5.5026436 -0.80857515 5.290842 -0.8350836 5.000903 -0.98811436 5.2139664 -0.9025351 5.08382 0.8608805 5.7392035 -0.7786104 5.0197444 -0.86585385 5.337443 -0.8352382 4.494778 1.0651499 4.783074 -0.9033687 Q1K,E32W NA 5.4256144 0.8843409684 FALSE
aaggagcggatcaaggcggagaggaagcgcatgaggaaccgcatcgctgcctccaagtgccgaaaaaggaagctggagagaatcgcccggctgtgggaaaaagtgaaaaccttgaaagctcagaactcggagctggcgtccacggccaacatgctcagggaacaggtggcacagcttaaacagaaagtcatgaactaaaata 7  False 24 34 1 24 3 0 6 6 0 3 0 0 14.3333333333333 -1.27955658254821 -1.29970854143702 NA -1.27502333057301 NA NA 0.311416344183347 0.278455741880857 NA 0.363158197334877 NA NA -1.28688105044053 0.180214449832669 0.0383568760026581 0.0342123922794609 0.032058052972662 0.0317616122605764 NA NA 0.0344812448396556 0.0425216148613487 NA NA NA NA 0.0362630748078248 0.0199884248224779 KERIKAERKRMRNRIAASKCRKRKLERIARLWEKVKTLKAQNSELASTANMLREQVAQLKQKVMNAAAAAAAAAAAAAAAAAAAAAAAAAAAACAAAAAAAAAAAAAAAAAAAAAA DDIT3 AAAAAAAAAAAAAAAAAAAAAAAAAAAACAAAAAAAAAAAAAAAAAAAAAA False 3 1 1 -0.4645158 -0.39341927 -0.43098783 -0.37924564 -0.4044112 -0.40451348 -0.32706857 -0.38790882 -0.37274027 -0.31736088 -0.38821715 0.04382487 0.17179349 NA -0.28931713 1.0321794 -0.4765132 1.0232692 -0.3657125 -1.0780103 -0.52410936 0.9854592 -0.41608655 1.0953186 -0.460164 0.96784955 -0.59927416 -1.0765232 -0.49552107 1.0298731 -0.5007885 1.0369854 -0.7112212 0.9418044 Q1K,E32W NA -0.20489812 1.026727244 FALSE
aaggagcggatcaaggcggagaggaagcgcatgaggaaccgcatcgctgcctccaagtgccgaaaaaggaagctggagagaatcgcccggctgtgggaaaaagtgaaaaccttgaaagctcagaactcggagctggcgtccacggccaacatgctcagggaacaggtggcacagcttaaacagaaagtcatgaactaatgaa 4  False 2 37 1 12 26 17 0 65 0 105 64 37 15.8333333333333 NA -0.670105248242169 NA -0.113919075416685 -0.485482274487813 -0.566551760866041 NA 0.182430139503438 NA 0.316085358856985 0.249858031048898 0.297090619975851 -0.526235692695426 0.121802416250158 NA NA 0.103872753367647 0.0208086043276144 NA NA 0.170433092585236 0.0370099311849875 0.126445324789071 0.0274290417953065 0.111856510873144 0.0310982748486239 0.120629797698093 0.0135096738506431 KERIKAERKRMRNRIAASKCRKRKLERIARLWEKVKTLKAQNSELASTANMLREQVAQLKQKVMNAAAAAAAAAAAAAAAAAAAAAAAAAAAAAAAAAAAAAAAAAAAAAAAAAAA FOS AAAAAAAAAAAAAAAAAAAAAAAAAAAAAAAAAAAAAAAAAAAAAAAAAAA False 2 1 1 -0.54956216 -0.48613662 -0.5009478 -0.47085595 -0.4821807 -0.5031128 -0.4417249 -0.47471797 -0.48071873 -0.4261235 -0.4816081 0.033843018 0.13266464 3 -0.104973316 -0.9855633 -0.272879 -0.9802675 -0.23413455 0.9818175 -0.32104135 -0.9259659 -0.27074802 1.0031701 -0.2324189 -0.9261728 -0.35018742 -1.0434102 -0.30988228 -0.97534174 -0.26167297 1.0063037 -0.43178856 -0.9332268 Q1K,E32W NA 0 0.976123954 FALSE
aaggagcggatcaaggcggagaggaagcgcatgaggaaccgcatcgctgcctccaagtgccgaaaaaggaagctggagagaatcgcccggctgtgggaaaaagtgaaaaccttgaaagctcagaactcggagctggcgtccacggccaacatgctcagggaacaggtggcacagcttaaacagaaagtcatgaactaaaaga 7  False 0 0 0 8 0 0 0 0 0 2 0 0 1.33333333333333 NA NA NA -1.08558775516454 NA NA NA NA NA 0.51893176830842 NA NA -1.08558775516454 0.51893176830842 NA NA NA NA NA NA 0.056661954617574 0.0607608941592522 NA NA NA NA 0.0585894526517149 0.0575571417744774 KERIKAERKRMRNRIAASKCRKRKLERIARLWEKVKTLKAQNSELASTANMLREQVAQLKQKVMNAAAAAAAAAAAAAAAAAAAAAAAAAAAAACAAAAAAAAAAAAAAAAAAAAA FOSB AAAAAAAAAAAAAAAAAAAAAAAAAAAAACAAAAAAAAAAAAAAAAAAAAA False 3 1 1 -0.5447743 -0.47433925 -0.5105184 -0.453686 -0.46861303 -0.48467064 -0.44039428 -0.45894158 -0.44949186 -0.40530944 -0.46907386 0.03848625 0.1508661 NA -0.13048448 0.8764181 -0.3536121 0.8343606 -0.23482317 -0.88440335 -0.43005812 0.78517866 -0.34489977 -0.87944174 -0.31812313 -0.81004447 -0.4024267 0.91578555 -0.4123587 0.82319695 -0.40544158 0.829026 -0.5745502 0.78788257 Q1K,E32W NA -0.08170516 0.842573802 FALSE
aaggagcggatcaaggcggagaggaagcgcatgaggaaccgcatcgctgcctccaagtgccgaaaaaggaagctggagagaatcgcccggctgtgggaaaaagtgaaaaccttgaaagctcagaactcggagctggcgtccacggccaacatgctcagggaacaggtggcacagcttaaacagaaagtcatgaactaataga 6  False 1 3 4 12 8 10 0 7 2 28 8 4 6.33333333333333 NA -0.59234463686403 -0.89467771341147 -0.475151992636783 -0.748057983015324 -1.0722772758868 NA 0.618128583044619 0.522326488830433 0.326169062142201 0.470040322351036 0.462894583804641 -0.710983748561841 0.200500133812027 NA NA 0.11274239409064 0.070505855793209 0.0807347750103722 0.0585048014395624 0.128136905705801 0.0381906159406029 0.0976201553382483 0.0516003251651444 0.0589191577337013 0.0484539801164581 0.100138529493941 0.0222384046080635 KERIKAERKRMRNRIAASKCRKRKLERIARLWEKVKTLKAQNSELASTANMLREQVAQLKQKVMNAAAAAAAAAAAAAAAAAAAAAAAAAAAAAACAAAAAAAAAAAAAAAAAAAA FOSL1 AAAAAAAAAAAAAAAAAAAAAAAAAAAAAACAAAAAAAAAAAAAAAAAAAA False 3 1 1 -0.9868903 -0.9253207 -0.95327795 -0.9149611 -0.92515796 -0.9336797 -0.88738424 -0.91830933 -0.92180926 -0.8658617 -0.9232653 0.03290294 0.12897953 NA 1.0039954 -0.9523479 0.84535015 -0.91827285 0.8955623 0.95654726 0.8722311 -0.8693351 0.8075315 0.9682404 0.88575757 -0.9066266 0.6824697 -1.0014759 0.80289304 -0.93856907 0.8262867 0.9452793 0.7184937 -0.87105757 Q1K,E32W NA 1.1130297 0.9327751907 FALSE
aaggagcggatcaaggcggagaggaagcgcatgaggaaccgcatcgctgcctccaagtgccgaaaaaggaagctggagagaatcgcccggctgtgggaaaaagtgaaaaccttgaaagctcagaactcggagctggcgtccacggccaacatgctcagggaacaggtggcacagcttaaacagaaagtcatgaactaattga 6  False 5 12 15 1 30 30 0 2 0 0 114 8 15.5 NA -1.31536825551258 NA NA -0.358910462111112 -1.19332486708438 NA 0.474208255011112 NA NA 0.230060803441034 0.294344206332235 -0.756938135204179 0.1693146733889 NA NA 0.0302718525401636 0.0540898119919966 NA NA NA NA 0.140340189473683 0.0252557316911337 0.0462483731053212 0.0308107910958749 0.0950415142239875 0.0187794798004201 KERIKAERKRMRNRIAASKCRKRKLERIARLWEKVKTLKAQNSELASTANMLREQVAQLKQKVMNAAAAAAAAAAAAAAAAAAAAAAAAAAAAAAAACAAAAAAAAAAAAAAAAAA HLF AAAAAAAAAAAAAAAAAAAAAAAAAAAAAAAACAAAAAAAAAAAAAAAAAA False 3 1 1 -1.4543737 -1.4459281 -1.4490898 -1.4424567 -1.4352288 -1.4453958 -1.4438581 -1.4306055 -1.4465803 -1.4447737 -1.443829 0.006707351 0.026292818 NA 4.1644197 -1.052305 4.3350964 -0.93354434 4.5782785 0.93011624 4.4872074 -0.91185147 4.505554 -0.8428558 4.5933204 -0.8574208 3.9919453 -1.0125914 5.2998023 -0.6865939 4.191042 0.9978466 4.297249 -0.92953765 Q1K,E32W NA 4.723365 0.91546634026 FALSE
aaggagcggatcaaggcggagaggaagcgcatgaggaaccgcatcgctgcctccaagtgccgaaaaaggaagctggagagaatcgcccggctgtgggaaaaagtgaaaaccttgaaagctcagaactcggagctggcgtccacggccaacatgctcagggaacaggtggcacagcttaaacagaaagtcatgaactaaataa 6  False 0 0 0 0 9 4 0 16 0 0 114 41 2.16666666666667 NA NA NA NA -0.0079571604884203 -0.103942051998461 NA NA NA NA 0.408453180025536 0.580864720354653 -0.0397150784114432 0.334117768041743 NA NA NA NA NA NA NA NA 0.178867319212114 0.0448393805847038 0.160280671404282 0.0608026289248929 0.174592067273206 0.0370585593694486 KERIKAERKRMRNRIAASKCRKRKLERIARLWEKVKTLKAQNSELASTANMLREQVAQLKQKVMNAAAAAAAAAAAAAAAAAAAAAAAAAAAAAAAAACAAAAAAAAAAAAAAAAA JDP2 AAAAAAAAAAAAAAAAAAAAAAAAAAAAAAAAACAAAAAAAAAAAAAAAAA False 3 1 1 0.21537173 0.21437156 0.22469091 0.22865081 0.22754884 0.22044289 0.22509027 0.2231791 0.23095834 0.2300626 0.2240367 0.005788219 0.02268982 NA -3.007683 1.056268 -3.3101244 1.0241175 -2.9935331 1.1973797 -3.1416485 1.1665679 -2.7906303 1.2949703 -3.1769161 1.0351794 -3.0985785 1.140936 -3.063961 1.210674 -2.8731935 1.2221905 -3.3229585 1.0887735 Q1K,E32W NA -2.79895 1.143705674 FALSE
aaggagcggatcaaggcggagaggaagcgcatgaggaaccgcatcgctgcctccaagtgccgaaaaaggaagctggagagaatcgcccggctgtgggaaaaagtgaaaaccttgaaagctcagaactcggagctggcgtccacggccaacatgctcagggaacaggtggcacagcttaaacagaaagtcatgaactaataaa 5  False 33 2 0 0 2 0 10 1 0 1 0 0 6.16666666666667 -1.22411364959543 -1.01438099633834 NA NA NA NA 0.251898225453932 0.888606696204778 NA NA NA NA -1.20851348186511 0.242348976549541 0.0444478709254791 0.0276736949254536 0.064603486561042 0.101357512495052 NA NA NA NA NA NA NA NA 0.0449551872019454 0.0268800548627639 KERIKAERKRMRNRIAASKCRKRKLERIARLWEKVKTLKAQNSELASTANMLREQVAQLKQKVMNAAAAAAAAAAAAAAAAAAAAAAAAAAAAAAAAAACAAAAAAAAAAAAAAAA JUN AAAAAAAAAAAAAAAAAAAAAAAAAAAAAAAAAACAAAAAAAAAAAAAAAA False 3 1 1 -0.86956406 -0.77128017 -0.81585103 -0.7983288 -0.8054581 -0.7997643 -0.76298076 -0.7619062 -0.7918784 -0.73245585 -0.7909468 0.037383903 0.1465449 NA 0.6261216 1.0293243 0.41241258 0.9500027 0.51247835 0.9819408 0.48529917 0.9570651 0.44987017 1.065266 0.49750388 -0.9386105 0.35184824 -1.0741053 0.38977402 -0.93448806 0.45619774 0.9977446 0.32392067 -0.93846214 Q1K,E32W NA 0.7295153 0.986700946827 FALSE
aaggagcggatcaaggcggagaggaagcgcatgaggaaccgcatcgctgcctccaagtgccgaaaaaggaagctggagagaatcgcccggctgtgggaaaaagtgaaaaccttgaaagctcagaactcggagctggcgtccacggccaacatgctcagggaacaggtggcacagcttaaacagaaagtcatgaactaacaga 7  False 0 3 20 13 8 1 0 0 1 0 0 0 7.5 NA NA -1.54557558213284 NA NA NA NA NA 0.52162281358859 NA NA NA -1.54557558213284 0.52162281358859 NA NA NA NA 0.00782893664815057 0.0584259841075253 NA NA NA NA NA NA 0.00757005821831652 0.0578556181526286 KERIKAERKRMRNRIAASKCRKRKLERIARLWEKVKTLKAQNSELASTANMLREQVAQLKQKVMNAAAAAAAAAAAAAAAAAAAAAAAAAAAAAAAAAAACAAAAAAAAAAAAAAA JUNB AAAAAAAAAAAAAAAAAAAAAAAAAAAAAAAAAAACAAAAAAAAAAAAAAA False 3 1 1 -1.417869 -1.4086168 -1.3986424 -1.3951594 -1.3988554 -1.4056964 -1.3847697 -1.4043792 -1.3963687 -1.3835207 -1.3993877 0.010460123 0.041003685 NA 2.466904 -1.368438 2.369073 -1.3579446 2.4389024 1.2735872 2.4452326 -1.2632291 2.3380904 1.3295318 2.5814342 -1.215026 2.176322 -1.3429183 2.3668036 -1.3353021 2.3474565 1.3149853 2.350493 -1.2262182 Q1K,E32W NA 2.667044 1.302718083 FALSE
aaggagcggatcaaggcggagaggaagcgcatgaggaaccgcatcgctgcctccaagtgccgaaaaaggaagctggagagaatcgcccggctgtgggaaaaagtgaaaaccttgaaagctcagaactcggagctggcgtccacggccaacatgctcagggaacaggtggcacagcttaaacagaaagtcatgaactaaatga 7  False 0 9 0 32 11 27 0 1 0 0 1 1 13.1666666666667 NA -1.42645369742786 NA NA -1.44703495318467 -1.78266720074098 NA 0.625710614581947 NA NA 0.652068785933855 0.612102315480073 -1.55835274659878 0.363334324536357 NA NA 0.0176010679117835 0.0713706881870732 NA NA NA NA 0.0208875066086999 0.0715831382634012 -0.0154416589578666 0.064072457231486 0.00615288333800568 0.0402991038630034 KERIKAERKRMRNRIAASKCRKRKLERIARLWEKVKTLKAQNSELASTANMLREQVAQLKQKVMNAAAAAAAAAAAAAAAAAAAAAAAAAAAAAAAAAAAACAAAAAAAAAAAAAA JUND AAAAAAAAAAAAAAAAAAAAAAAAAAAAAAAAAAAACAAAAAAAAAAAAAA False 3 1 1 -1.2586448 -1.2183447 -1.2343005 -1.2247957 -1.2239642 -1.2248075 -1.1753552 -1.2068288 -1.2102556 -1.1721631 -1.214946 0.02594229 0.10169378 NA 1.6799245 1.166961 1.5698024 -1.1179429 1.6005242 -1.1497931 1.6199877 1.1139513 1.4927564 1.2002418 1.6348072 -1.0891576 1.3622205 1.1598262 1.5280237 -1.1137667 1.5276216 1.1369699 1.4916345 -1.0457929 Q1K,E32W NA 1.829703 1.129440319 FALSE
aaggagcggatcaaggcggagaggaagcgcatgaggaaccgcatcgctgcctccaagtgccgaaaaaggaagctggagagaatcgcccggctgtgggaaaaagtgaaaaccttgaaagctcagaactcggagctggcgtccacggccaacatgctcagggaacaggtggcacagcttaaacagaaagtcatgaactaaggaa 5  False 0 5 0 0 0 0 0 3 0 0 0 0 0.833333333333333 NA -0.964430284668874 NA NA NA NA NA 0.546111610643997 NA NA NA NA -0.964430284668874 0.546111610643997 NA NA 0.070301035210853 0.0622913541344574 NA NA NA NA NA NA NA NA 0.0720275925618769 0.0605717848051329 KERIKAERKRMRNRIAASKCRKRKLERIARLWEKVKTLKAQNSELASTANMLREQVAQLKQKVMNAAAAAAAAAAAAAAAAAAAAAAAAAAAAAAAAAAAAACAAAAAAAAAAAAA MAF AAAAAAAAAAAAAAAAAAAAAAAAAAAAAAAAAAAAACAAAAAAAAAAAAA False 3 1 1 -1.4240785 -1.4076457 -1.4304752 -1.422326 -1.4297491 -1.4399418 -1.4257355 -1.4284786 -1.4203781 -1.423517 -1.4252325 0.008304097 0.03255206 NA 4.624685 -0.7551122 5.149076 -0.62189204 4.624896 0.7955859 4.4660826 -0.79437155 3.7782807 0.96886873 4.208834 -0.8993408 3.7885532 -0.9399967 4.3892384 -0.8181215 3.981483 0.8733263 4.1009784 -0.8458315 Q1K,E32W NA 4.5901833 0.8312447145 FALSE
aaggagcggatcaaggcggagaggaagcgcatgaggaaccgcatcgctgcctccaagtgccgaaaaaggaagctggagagaatcgcccggctgtgggaaaaagtgaaaaccttgaaagctcagaactcggagctggcgtccacggccaacatgctcagggaacaggtggcacagcttaaacagaaagtcatgaactaaggga 6  False 0 0 1 1 26 19 1 0 0 0 0 1 7.83333333333333 NA NA NA NA NA -1.67776084282499 NA NA NA NA NA 0.628539296541466 -1.67776084282499 0.628539296541466 NA NA NA NA NA NA NA NA NA NA -0.00446047499418253 0.0657930156078171 -0.00709122531603851 0.0697142237404248 KERIKAERKRMRNRIAASKCRKRKLERIARLWEKVKTLKAQNSELASTANMLREQVAQLKQKVMNAAAAAAAAAAAAAAAAAAAAAAAAAAAAAAAAAAAAAACAAAAAAAAAAAA MAFA AAAAAAAAAAAAAAAAAAAAAAAAAAAAAAAAAAAAAACAAAAAAAAAAAA False 3 1 1 -1.4377264 -1.4388385 -1.4455522 -1.4474901 -1.432576 -1.4353436 -1.4299932 -1.4290987 -1.4407187 -1.4403173 -1.4377655 0.0061455113 0.024090406 NA 4.894454 -0.77725476 4.5935264 -0.8339526 4.2766595 0.96350724 4.2276525 -1.0142202 4.9368014 0.7553548 5.593106 -0.6564199 4.2741895 -0.8553705 5.3675466 -0.6715672 4.5198536 0.88012344 4.637076 -0.8324824 Q1K,E32W NA 5.0110598 0.8240253213 FALSE
aaggagcggatcaaggcggagaggaagcgcatgaggaaccgcatcgctgcctccaagtgccgaaaaaggaagctggagagaatcgcccggctgtgggaaaaagtgaaaaccttgaaagctcagaactcggagctggcgtccacggccaacatgctcagggaacaggtggcacagcttaaacagaaagtcatgaactaacgaa 5  False 0 0 0 0 6 0 0 0 0 0 1 0 1 NA NA NA NA -1.27034876830542 NA NA NA NA NA 0.732216587137013 NA -1.27034876830542 0.732216587137013 NA NA NA NA NA NA NA NA 0.0402838523229502 0.0803816442780953 NA NA 0.0380967472958446 0.0812135554021837 KERIKAERKRMRNRIAASKCRKRKLERIARLWEKVKTLKAQNSELASTANMLREQVAQLKQKVMNAAAAAAAAAAAAAAAAAAAAAAAAAAAAAAAAAAAAAAACAAAAAAAAAAA MAFB AAAAAAAAAAAAAAAAAAAAAAAAAAAAAAAAAAAAAAACAAAAAAAAAAA False 3 1 1 -1.4449949 -1.4451989 -1.452578 -1.4357605 -1.4454592 -1.4429502 -1.4447216 -1.4580026 -1.4399457 -1.4396079 -1.4449219 0.0064200223 0.025166487 NA 5.536104 -0.7258363 4.961594 -0.81074095 4.1574864 1.0619419 5.0617685 -0.7660837 4.7937865 0.85821474 6.031631 -0.6411042 4.215336 -0.9659357 3.6755023 -1.2539537 5.0000625 0.7907691 5.620444 -0.6832974 Q1K,E32W NA 5.1843443 0.855787781 FALSE
aaggagcggatcaaggcggagaggaagcgcatgaggaaccgcatcgctgcctccaagtgccgaaaaaggaagctggagagaatcgcccggctgtgggaaaaagtgaaaaccttgaaagctcagaactcggagctggcgtccacggccaacatgctcagggaacaggtggcacagcttaaacagaaagtcatgaactaaggta 6  False 0 9 0 3 3 24 0 0 0 0 3 0 6.5 NA NA NA NA -0.748057983015324 NA NA NA NA NA 0.765873939505263 NA -0.748057983015324 0.765873939505263 NA NA NA NA NA NA NA NA 0.0976201553382483 0.0840764981955482 NA NA 0.0960264533040885 0.0849466492698568 KERIKAERKRMRNRIAASKCRKRKLERIARLWEKVKTLKAQNSELASTANMLREQVAQLKQKVMNAAAAAAAAAAAAAAAAAAAAAAAAAAAAAAAAAAAAAAAACAAAAAAAAAA MAFF AAAAAAAAAAAAAAAAAAAAAAAAAAAAAAAAAAAAAAAACAAAAAAAAAA False 3 1 1 -1.4502066 -1.4440448 -1.4506351 -1.4489001 -1.4434236 -1.4509481 -1.4335494 -1.4458025 -1.44693 -1.4542387 -1.446868 0.005761934 0.022586782 NA 5.2962227 -0.7938768 5.4853716 -0.7264851 4.6539207 0.92928314 4.558094 -0.95437634 4.8936377 0.82616395 4.991281 -0.82578766 5.4679074 -0.6844116 4.471241 -0.9091051 4.426733 0.947779 3.984024 -1.0930471 Q1K,E32W NA 5.101816 0.8690315817 FALSE
aaggagcggatcaaggcggagaggaagcgcatgaggaaccgcatcgctgcctccaagtgccgaaaaaggaagctggagagaatcgcccggctgtgggaaaaagtgaaaaccttgaaagctcagaactcggagctggcgtccacggccaacatgctcagggaacaggtggcacagcttaaacagaaagtcatgaactaactga 7  False 6 11 0 1 14 6 0 2 0 0 3 1 6.33333333333333 NA -1.29152971288273 NA NA -1.19709160831501 -1.3336397944027 NA 0.482316101194489 NA NA 0.450557188279379 0.73768630995838 -1.25647164201168 0.300660011476774 NA NA 0.0329909580710896 0.0550146205989421 NA NA NA NA 0.0483259140279392 0.0494614957806672 0.031560759691392 0.0772180946709714 0.0396359240706923 0.0333476036028683 KERIKAERKRMRNRIAASKCRKRKLERIARLWEKVKTLKAQNSELASTANMLREQVAQLKQKVMNAAAAAAAAAAAAAAAAAAAAAAAAAAAAAAAAAAAAAAAAAACAAAAAAAA MAFK AAAAAAAAAAAAAAAAAAAAAAAAAAAAAAAAAAAAAAAAAACAAAAAAAA False 3 1 1 -1.4731901 -1.4732798 -1.4679807 -1.464713 -1.4721688 -1.4775527 -1.4735303 -1.474501 -1.4704155 -1.467059 -1.4714391 0.003880786 0.015212681 NA 4.154104 -1.5398272 3.967174 -1.6351812 5.154365 1.1185429 5.403246 1.0371394 3.1406164 2.274884 3.34549 -2.1074128 2.7152324 3.0035887 3.4046159 2.3112907 4.1496525 1.5739137 5.1432457 1.0153385 Q1K,E32W NA 4.336747 1.761711945 FALSE
aaggagcggatcaaggcggagaggaagcgcatgaggaaccgcatcgctgcctccaagtgccgaaaaaggaagctggagagaatcgcccggctgtgggaaaaagtgaaaaccttgaaagctcagaactcggagctggcgtccacggccaacatgctcagggaacaggtggcacagcttaaacagaaagtcatgaactaagaca 7  False 5 8 0 0 0 1 1 0 0 0 0 0 2.33333333333333 -1.34386812403224 NA NA NA NA NA 0.728246209722672 NA NA NA NA NA -1.34386812403224 0.728246209722672 0.0312915702586119 0.0800055792460072 NA NA NA NA NA NA NA NA NA NA 0.029942372791985 0.0807731823325597 KERIKAERKRMRNRIAASKCRKRKLERIARLWEKVKTLKAQNSELASTANMLREQVAQLKQKVMNAAAAAAAAAAAAAAAAAAAAAAAAAAAAAAAAAAAAAAAAAAACAAAAAAA NFE2 AAAAAAAAAAAAAAAAAAAAAAAAAAAAAAAAAAAAAAAAAAACAAAAAAA False 3 1 1 -1.4505181 -1.4467392 -1.4439726 -1.4462378 -1.4493859 -1.4533864 -1.440186 -1.4476898 -1.4469234 -1.443019 -1.4468058 0.0038159504 0.014958526 NA 6.297917 -0.6695577 5.2039466 -0.7830355 5.614169 0.72398317 5.0740232 -0.8347189 4.384978 0.9730894 4.9834375 -0.8455619 4.8643155 -0.80694354 4.982368 -0.829398 5.185891 0.8089843 5.661461 -0.69585305 Q1K,E32W NA 5.504224 0.797112533 FALSE
aaggagcggatcaaggcggagaggaagcgcatgaggaaccgcatcgctgcctccaagtgccgaaaaaggaagctggagagaatcgcccggctgtgggaaaaagtgaaaaccttgaaagctcagaactcggagctggcgtccacggccaacatgctcagggaacaggtggcacagcttaaacagaaagtcatgaactaagcta 7  False 6 15 0 9 0 1 0 4 0 0 0 0 5.16666666666667 NA -1.18660116849945 NA NA NA NA NA 0.372437495273347 NA NA NA NA -1.18660116849945 0.372437495273347 NA NA 0.0449594659540928 0.042481491802865 NA NA NA NA NA NA NA NA 0.0473855840363992 0.0413087789700299 KERIKAERKRMRNRIAASKCRKRKLERIARLWEKVKTLKAQNSELASTANMLREQVAQLKQKVMNAAAAAAAAAAAAAAAAAAAAAAAAAAAAAAAAAAAAAAAAAAAACAAAAAA NFE2L1 AAAAAAAAAAAAAAAAAAAAAAAAAAAAAAAAAAAAAAAAAAAACAAAAAA False 3 1 1 -1.4655088 -1.467248 -1.4653236 -1.4665126 -1.4616886 -1.4706862 -1.4605203 -1.4624985 -1.4563981 -1.4499109 -1.4626296 0.0059889876 0.023476832 NA 4.7902427 -1.0659208 4.3317914 -1.2232285 4.6595845 1.1517968 4.3936453 -1.3508756 4.401005 1.1328844 4.2537565 -1.2559414 4.3287754 -1.1216257 4.72459 -1.0403564 4.880848 0.95331275 5.7245207 -0.7291968 Q1K,E32W NA 4.927849 1.1025139082 FALSE
aaggagcggatcaaggcggagaggaagcgcatgaggaaccgcatcgctgcctccaagtgccgaaaaaggaagctggagagaatcgcccggctgtgggaaaaagtgaaaaccttgaaagctcagaactcggagctggcgtccacggccaacatgctcagggaacaggtggcacagcttaaacagaaagtcatgaactaatata 6  False 25 12 4 1 7 13 73 2 0 0 0 1 10.3333333333333 -0.57117885630296 -1.31536825551258 NA NA NA -1.56446797576131 0.203553005437936 0.474208255011112 NA NA NA 0.653319780879203 -0.753444822795307 0.179823874010423 0.116179691359024 0.0223624591380015 0.0302718525401636 0.0540898119919966 NA NA NA NA NA NA 0.00739857568409569 0.0683869390136775 0.0954289737896938 0.0199451042370993 KERIKAERKRMRNRIAASKCRKRKLERIARLWEKVKTLKAQNSELASTANMLREQVAQLKQKVMNAAAAAAAAAAAAAAAAAAAAAAAAAAAAAAAAAAAAAAAAAAAAACAAAAA NFE2L2 AAAAAAAAAAAAAAAAAAAAAAAAAAAAAAAAAAAAAAAAAAAAACAAAAA False 3 1 1 -1.4429293 -1.4463254 -1.4493046 -1.4468721 -1.4406055 -1.4416943 -1.4422098 -1.4515029 -1.4353036 -1.4350897 -1.4431838 0.0054532066 0.02137657 NA 5.499188 -0.7188084 4.897955 -0.82903224 5.5106707 0.77437353 4.687723 -0.9090946 5.0539556 0.7819358 5.4096603 -0.7083632 4.579546 -0.8708425 4.6711116 -0.91712505 5.2240953 0.7311626 5.4005747 -0.68921506 Q1K,E32W NA 5.372421 0.7929952919 FALSE
aaggagcggatcaaggcggagaggaagcgcatgaggaaccgcatcgctgcctccaagtgccgaaaaaggaagctggagagaatcgcccggctgtgggaaaaagtgaaaaccttgaaagctcagaactcggagctggcgtccacggccaacatgctcagggaacaggtggcacagcttaaacagaaagtcatgaactaattta 6  False 4 2 0 0 10 0 2 0 0 0 0 0 2.66666666666667 -1.07978668826007 NA NA NA NA NA 0.630363237224842 NA NA NA NA NA -1.07978668826007 0.630363237224842 0.0603037202087167 0.0692520953164552 NA NA NA NA NA NA NA NA NA NA 0.0592328760276869 0.0699165255051509 KERIKAERKRMRNRIAASKCRKRKLERIARLWEKVKTLKAQNSELASTANMLREQVAQLKQKVMNAAAAAAAAAAAAAAAAAAAAAAAAAAAAAAAAAAAAAAAAAAAAAAAACAA NRL AAAAAAAAAAAAAAAAAAAAAAAAAAAAAAAAAAAAAAAAAAAAAAAACAA False 3 1 1 -1.4078968 -1.404214 -1.4072325 -1.3971205 -1.4004664 -1.4033202 -1.3997741 -1.3986214 -1.402182 -1.3886696 -1.4009497 0.0055580675 0.021787625 NA 3.8622751 -0.83161306 3.676558 -0.8570775 3.4716535 -0.93133974 4.180873 -0.7453526 3.668398 -0.8535969 4.1515656 -0.74748534 3.4303832 -0.9082538 3.8405309 -0.8016447 3.603762 -0.87942934 3.8289824 -0.76843095 Q1K,E32W NA 4.050471 0.832422374 FALSE
aaggagcggatcaaggcggagaggaagcgcatgaggaaccgcatcgctgcctccaagtgccgaaaaaggaagctggagagaatcgcccggctgtgggaaaaagtgaaaaccttgaaagctcagaactcggagctggcgtccacggccaacatgctcagggaacaggtggcacagcttaaacagaaagtcatgaactaatgta 5  False 7 7 21 40 0 5 2 0 0 6 0 1 13.3333333333333 -1.24107189569252 NA NA -1.22519525655166 NA -1.27920949982995 0.550900423004451 NA NA 0.267268302691265 NA 0.766661498074717 -1.23278703050369 0.229442337945001 0.0425848275153239 0.0605222613738367 NA NA NA NA 0.0403155346570622 0.0312940198378743 NA NA 0.0372583083412031 0.08025110313117 0.0422628947548776 0.0254485194021098 KERIKAERKRMRNRIAASKCRKRKLERIARLWEKVKTLKAQNSELASTANMLREQVAQLKQKVMNAAAAAAAAAAAAAAAAAAAAAAAAAAAAAAAAAAAAAAAAAAAAAAAAACA TEF AAAAAAAAAAAAAAAAAAAAAAAAAAAAAAAAAAAAAAAAAAAAAAAAACA False 3 1 1 -1.4581975 -1.4511837 -1.4496115 -1.4437261 -1.4462625 -1.4586377 -1.4513144 -1.4504863 -1.4509987 -1.4485949 -1.4509013 0.0046368563 0.018176477 NA 4.388517 -1.0431294 4.972798 0.85316026 4.8799663 0.87711656 5.4372053 0.7610004 4.733249 0.87542 4.498155 0.98828524 4.4759827 -0.9674684 5.104541 0.8308949 4.242474 1.0295444 5.1385508 0.8027884 Q1K,E32W NA 5.0661163 0.9028807825 FALSE
aaggagcggatcaaggcggagaggaagcgcatgaggaaccgcatcgctgcctccaagtgccgaaaaaggaagctggagagaatcgcccggctgtgggaaaaagtgaaaaccttgaaagctcagaactcggagctggcgtccacggccaacatgctcagggaacaggtggcacagcttaaacagaaagtcatgaactaaagga 6  False 6 0 0 0 13 0 0 0 0 0 2 0 3.16666666666667 NA NA NA NA -1.29368090041663 NA NA NA NA NA 0.509376248186376 NA -1.29368090041663 0.509376248186376 NA NA NA NA NA NA NA NA 0.037722485677397 0.0559185644039043 NA NA 0.035508871744876 0.056497294488222 KERIKAERKRMRNRIAASKCRKRKLERIARLWEKVKTLKAQNSELASTANMLREQVAQLKQKVMNAAAAAAAAAAAAAAAAAAAAAAAAAAAAAAAAAAAAAAAAAAAAAAAAAAC XBP1 AAAAAAAAAAAAAAAAAAAAAAAAAAAAAAAAAAAAAAAAAAAAAAAAAAC False 3 1 1 -1.4041479 -1.3783284 -1.3936145 -1.3889191 -1.3788338 -1.377223 -1.343333 -1.3705964 -1.3714218 -1.353442 -1.375986 0.017983263 0.07049439 NA 1.6535666 -1.9087291 1.5527027 -1.820936 1.5902505 -1.9104407 1.6246581 -1.8503463 1.5158212 1.8861272 1.643827 -1.6982586 1.355363 -1.856343 1.5441775 -1.7807348 1.4860111 1.8774891 1.4690709 -1.7586281 Q1K,E32W NA 1.8225176 1.834803289 FALSE
aaggagcggatcaaggcggagaggaagcgcatgaggaaccgcatcgctgcctccaagtgccgaaaaaggaagctggagagaatcgcccggctggagcacaaagtgaaaaccttgaaagctcagaactcggagctggcgtccacggccaacatgctcagggaacaggtggcacagcttaaacagaaagtcatgaactaacata 7  False 3 8 0 0 2 13 0 0 0 0 1 0 4.33333333333333 NA NA NA NA -0.950107639497529 NA NA NA NA NA 1.0120819223717 NA -0.950107639497529 1.0120819223717 NA NA NA NA NA NA NA NA 0.0754394455603299 0.111104843148207 NA NA 0.0736161839125276 0.112254724514596 KERIKAERKRMRNRIAASKCRKRKLERIARLEHKVKTLKAQNSELASTANMLREQVAQLKQKVMNCAAAAAAAAAAAAAAAAAAAAAAAAAAAAAAAAAAAAAAAAAAAAAAAAAA ATF1 CAAAAAAAAAAAAAAAAAAAAAAAAAAAAAAAAAAAAAAAAAAAAAAAAAA False 3 1 1 -1.4759134 -1.4754316 -1.4733789 -1.470953 -1.4731886 -1.4790276 -1.4737651 -1.4749337 -1.4723696 -1.4757651 -1.4744726 0.0022554325 0.008841296 NA 1.854939 -4.8720045 2.7998517 -2.91013 1.9142175 5.4176702 1.9106479 -4.8732057 1.8979256 -4.474987 1.9002268 -5.486509 1.8900738 -4.648676 1.9315248 -4.6186824 2.3270395 -3.4299583 2.3197327 -3.374235 Q1K,E33H NA 3.2070172 4.410605744 FALSE
aaggagcggatcaaggcggagaggaagcgcatgaggaaccgcatcgctgcctccaagtgccgaaaaaggaagctggagagaatcgcccggctggagcacaaagtgaaaaccttgaaagctcagaactcggagctggcgtccacggccaacatgctcagggaacaggtggcacagcttaaacagaaagtcatgaactaagtca 7  False 11 0 14 0 6 1 1 0 0 0 0 0 5.33333333333333 -1.57110708272415 NA NA NA NA NA 0.659370414053168 NA NA NA NA NA -1.57110708272415 0.659370414053168 0.00632695763902943 0.0724388417127397 NA NA NA NA NA NA NA NA NA NA 0.00473824045537813 0.0731338467237529 KERIKAERKRMRNRIAASKCRKRKLERIARLEHKVKTLKAQNSELASTANMLREQVAQLKQKVMNACAAAAAAAAAAAAAAAAAAAAAAAAAAAAAAAAAAAAAAAAAAAAAAAAA ATF2 ACAAAAAAAAAAAAAAAAAAAAAAAAAAAAAAAAAAAAAAAAAAAAAAAAA False 3 1 1 -1.4084067 -1.4080107 -1.3983244 -1.4080349 -1.4035296 -1.408068 -1.4019675 -1.4120347 -1.3990315 -1.4013313 -1.404874 0.0046383194 0.018182212 NA 2.7265205 -1.180891 3.1389198 -1.0219271 2.7380104 1.1328377 2.967472 -1.1061058 2.908145 1.0920987 3.0232806 -1.0487823 2.8295734 -1.1121647 2.5609076 -1.2805731 2.4468484 1.2766776 2.7565339 -1.1266428 Q1K,E33H NA 3.9420204 1.1378701076 FALSE
aaggagcggatcaaggcggagaggaagcgcatgaggaaccgcatcgctgcctccaagtgccgaaaaaggaagctggagagaatcgcccggctggagcacaaagtgaaaaccttgaaagctcagaactcggagctggcgtccacggccaacatgctcagggaacaggtggcacagcttaaacagaaagtcatgaactaacaaa 6  False 9 0 13 6 3 0 70 0 113 6 6 0 5.16666666666667 -0.288826156054209 NA -0.0874569015242898 -0.706716604347605 -0.546008326533118 NA 0.322398779436119 NA 0.224444348256184 0.48472800483752 0.733585199896963 NA -0.239904536379843 0.167633096603996 0.147199133730963 0.0354189294123688 NA NA 0.171150050374041 0.0251395866565421 0.101023374173411 0.0567560299766681 0.119800865116167 0.080531888544556 NA NA 0.152388121171384 0.018592968279399 KERIKAERKRMRNRIAASKCRKRKLERIARLEHKVKTLKAQNSELASTANMLREQVAQLKQKVMNAACAAAAAAAAAAAAAAAAAAAAAAAAAAAAAAAAAAAAAAAAAAAAAAAA ATF3 AACAAAAAAAAAAAAAAAAAAAAAAAAAAAAAAAAAAAAAAAAAAAAAAAA False 3 1 1 -0.24712682 -0.24777293 -0.22917628 -0.22516632 -0.23883533 -0.24105799 -0.21968162 -0.21139514 -0.2037772 -0.19795716 -0.22619466 0.01781315 0.06982755 NA -1.0928717 0.76433825 -1.1585581 0.74327826 -1.1934173 -0.7622614 -1.2539483 0.732386 -1.1506935 0.7646018 -1.2385955 -0.6927732 -1.171117 0.79516053 -1.3274808 0.7352906 -1.2566487 0.76453894 -1.4306709 0.69381607 Q1K,E33H NA -0.09500112 0.744844505 FALSE
aaggagcggatcaaggcggagaggaagcgcatgaggaaccgcatcgctgcctccaagtgccgaaaaaggaagctggagagaatcgcccggctggagcacaaagtgaaaaccttgaaagctcagaactcggagctggcgtccacggccaacatgctcagggaacaggtggcacagcttaaacagaaagtcatgaactaattaa 5  False 13 11 0 12 14 0 0 21 0 0 4 1 8.33333333333333 NA -0.647322469577849 NA NA -1.11323342415849 NA NA 0.328004719803962 NA NA 0.42284034464263 NA -0.82235502192344 0.259169786004434 NA NA 0.106471434857448 0.0374133377882004 NA NA NA NA 0.0575317403463963 0.0464187820469725 NA NA 0.0877858223328954 0.0287457292609853 KERIKAERKRMRNRIAASKCRKRKLERIARLEHKVKTLKAQNSELASTANMLREQVAQLKQKVMNAAACAAAAAAAAAAAAAAAAAAAAAAAAAAAAAAAAAAAAAAAAAAAAAAA ATF4 AAACAAAAAAAAAAAAAAAAAAAAAAAAAAAAAAAAAAAAAAAAAAAAAAA False 3 1 1 -0.73094857 -0.744782 -0.7347783 -0.709471 -0.68845093 -0.7062347 -0.6898402 -0.7077752 -0.6707351 -0.65154 -0.7034556 0.029219078 0.11453879 NA 0.29838133 -1.0418731 0.30244434 -1.0882503 0.2639526 -1.17256 0.2887094 0.8789332 0.2281748 0.88987327 0.2826811 -0.8762594 0.19919086 1.0387791 0.22969115 1.0314865 0.17527032 0.97990066 0.13681471 -0.8558752 Q1K,E33H NA 1.3729302 0.9853790727 FALSE
aaggagcggatcaaggcggagaggaagcgcatgaggaaccgcatcgctgcctccaagtgccgaaaaaggaagctggagagaatcgcccggctggagcacaaagtgaaaaccttgaaagctcagaactcggagctggcgtccacggccaacatgctcagggaacaggtggcacagcttaaacagaaagtcatgaactaagcga 7  False 0 8 0 0 8 5 0 1 0 0 0 3 3.5 NA -1.39418463085624 NA NA NA -0.951229684689233 NA 0.636970893508429 NA NA NA 0.609924519544957 -1.16310355275016 0.440533061770389 NA NA 0.0212817877760455 0.0726550740316355 NA NA NA NA NA NA 0.0715899423620815 0.0638444941387436 0.04999181414918 0.048861575723753 KERIKAERKRMRNRIAASKCRKRKLERIARLEHKVKTLKAQNSELASTANMLREQVAQLKQKVMNAAAACAAAAAAAAAAAAAAAAAAAAAAAAAAAAAAAAAAAAAAAAAAAAAA ATF5 AAAACAAAAAAAAAAAAAAAAAAAAAAAAAAAAAAAAAAAAAAAAAAAAAA False 3 1 1 -1.4380903 -1.4411943 -1.4276117 -1.4330391 -1.4347589 -1.4394196 -1.4247679 -1.4241322 -1.4293541 -1.4249471 -1.4317315 0.0064537246 0.025298601 NA 3.6302342 -1.0506134 4.3413258 -0.897829 3.4799964 1.0383021 4.674461 -0.8133512 3.4771287 1.0885619 4.0531235 -0.930547 3.5841653 -0.9879068 4.561042 -0.76722527 3.7807484 0.970585 4.579458 -0.7636189 Q1K,E33H NA 5.148567 0.9308540464 FALSE
aaggagcggatcaaggcggagaggaagcgcatgaggaaccgcatcgctgcctccaagtgccgaaaaaggaagctggagagaatcgcccggctggagcacaaagtgaaaaccttgaaagctcagaactcggagctggcgtccacggccaacatgctcagggaacaggtggcacagcttaaacagaaagtcatgaactaatgga 5  False 26 11 1 12 9 11 112 0 0 0 0 2 11.6666666666667 -0.459118566411456 NA NA NA NA -1.30766340979954 0.195957673876105 NA NA NA NA 0.532253958922038 -0.560406290249924 0.183890759688622 0.128490704150507 0.0215280313125533 NA NA NA NA NA NA NA NA 0.0342798652223179 0.0557142460612561 0.116839777413973 0.0203961814882063 KERIKAERKRMRNRIAASKCRKRKLERIARLEHKVKTLKAQNSELASTANMLREQVAQLKQKVMNAAAAACAAAAAAAAAAAAAAAAAAAAAAAAAAAAAAAAAAAAAAAAAAAAA ATF6 AAAAACAAAAAAAAAAAAAAAAAAAAAAAAAAAAAAAAAAAAAAAAAAAAA False 3 1 1 -1.4356529 -1.4445517 -1.4355838 -1.4350022 -1.4409146 -1.4394022 -1.4373901 -1.4368933 -1.4303639 -1.4373527 -1.4373108 0.0037902654 0.014857841 NA 4.6371946 -0.80877334 4.1567593 -0.9626138 4.8932934 0.77843356 4.710345 -0.8186387 3.9187229 1.0109104 4.550973 -0.8286521 4.0649366 -0.9457034 4.101633 -0.9251499 5.1125484 0.72244847 4.4471397 -0.8499236 Q1K,E33H NA 5.591754 0.86512472328 FALSE
aaggagcggatcaaggcggagaggaagcgcatgaggaaccgcatcgctgcctccaagtgccgaaaaaggaagctggagagaatcgcccggctggagcacaaagtgaaaaccttgaaagctcagaactcggagctggcgtccacggccaacatgctcagggaacaggtggcacagcttaaacagaaagtcatgaactaaacaa 6  False 4 11 0 0 23 3 0 0 0 0 1 0 6.83333333333333 NA NA NA NA -1.66204212231262 NA NA NA NA NA 0.596431859898532 NA -1.66204212231262 0.596431859898532 NA NA NA NA NA NA NA NA -0.00271565957148512 0.0654753995480242 NA NA -0.00534778874056518 0.0661530382518268 KERIKAERKRMRNRIAASKCRKRKLERIARLEHKVKTLKAQNSELASTANMLREQVAQLKQKVMNAAAAAACAAAAAAAAAAAAAAAAAAAAAAAAAAAAAAAAAAAAAAAAAAAA ATF6B AAAAAACAAAAAAAAAAAAAAAAAAAAAAAAAAAAAAAAAAAAAAAAAAAA False 3 1 1 -1.4392512 -1.4386861 -1.4314473 -1.4405146 -1.4444077 -1.4422052 -1.4342294 -1.4218558 -1.4289595 -1.4227993 -1.4344356 0.007962649 0.031213583 NA 2.8666642 -1.3415048 2.705906 -1.4141649 2.980008 1.2426001 2.9757395 -1.3525879 2.4833817 1.6416059 2.8909788 -1.3303667 3.0025651 -1.2521416 3.4552505 -0.99974144 3.2485304 1.1267554 2.901199 -1.1908362 Q1K,E33H NA 4.083421 1.2892304913 FALSE
aaggagcggatcaaggcggagaggaagcgcatgaggaaccgcatcgctgcctccaagtgccgaaaaaggaagctggagagaatcgcccggctggagcacaaagtgaaaaccttgaaagctcagaactcggagctggcgtccacggccaacatgctcagggaacaggtggcacagcttaaacagaaagtcatgaactaactaa 6  False 5 1 0 2 7 10 1 2 0 0 0 0 4.16666666666667 -1.34386812403224 -0.634577361820439 NA NA NA NA 0.728246209722672 1.07855046407838 NA NA NA NA -1.12175898667266 0.603547605007554 0.0312915702586119 0.0800055792460072 0.107925185346038 0.12302314691783 NA NA NA NA NA NA NA NA 0.0545775327284914 0.0669422787167267 KERIKAERKRMRNRIAASKCRKRKLERIARLEHKVKTLKAQNSELASTANMLREQVAQLKQKVMNAAAAAAAACAAAAAAAAAAAAAAAAAAAAAAAAAAAAAAAAAAAAAAAAAA BACH1 AAAAAAAACAAAAAAAAAAAAAAAAAAAAAAAAAAAAAAAAAAAAAAAAAA False 3 1 1 -1.4090366 -1.4206189 -1.3956215 -1.3934386 -1.4000005 -1.3958147 -1.3885391 -1.3905249 -1.3972131 -1.3903897 -1.3981197 0.009845711 0.03859519 NA 4.3734784 -0.7384144 3.3404565 -1.0239766 3.8295414 0.80029154 3.9186401 -0.78227496 3.751054 0.8330188 3.5765953 -0.83999205 3.34155 -0.88822186 3.6981246 -0.804006 3.075499 1.0074649 4.401927 -0.67314315 Q1K,E33H NA 4.8630857 0.83908040332 FALSE
aaggagcggatcaaggcggagaggaagcgcatgaggaaccgcatcgctgcctccaagtgccgaaaaaggaagctggagagaatcgcccggctggagcacaaagtgaaaaccttgaaagctcagaactcggagctggcgtccacggccaacatgctcagggaacaggtggcacagcttaaacagaaagtcatgaactaatcta 6  False 2 7 21 21 8 0 0 0 2 0 0 0 9.83333333333333 NA NA -1.36342786913828 NA NA NA NA NA 0.388075778693275 NA NA NA -1.36342786913828 0.388075778693275 NA NA NA NA 0.0282309572412074 0.0434676334849338 NA NA NA NA NA NA 0.0277729102712942 0.0430432938925684 KERIKAERKRMRNRIAASKCRKRKLERIARLEHKVKTLKAQNSELASTANMLREQVAQLKQKVMNAAAAAAAAACAAAAAAAAAAAAAAAAAAAAAAAAAAAAAAAAAAAAAAAAA BACH2 AAAAAAAAACAAAAAAAAAAAAAAAAAAAAAAAAAAAAAAAAAAAAAAAAA False 3 1 1 -1.458169 -1.4539603 -1.4495565 -1.4563321 -1.4441144 -1.4492713 -1.4458878 -1.4488946 -1.4458809 -1.4449764 -1.4497044 0.004914152 0.019263476 NA 3.2024736 -1.4289539 2.9592514 -1.4744207 4.36553 0.9799395 3.5191188 1.3531338 3.7033231 1.0980812 4.3726716 -0.92915154 3.866564 1.0637416 3.7130768 -1.1251874 3.9388385 1.0549943 5.2154293 0.7671454 Q1K,E33H NA 5.0180264 1.12747493771 FALSE
aaggagcggatcaaggcggagaggaagcgcatgaggaaccgcatcgctgcctccaagtgccgaaaaaggaagctggagagaatcgcccggctggagcacaaagtgaaaaccttgaaagctcagaactcggagctggcgtccacggccaacatgctcagggaacaggtggcacagcttaaacagaaagtcatgaactaaacta 7  False 3 17 11 4 40 10 3 166 42 4 532 9 14.1666666666667 -0.88001679397193 -0.200162410242066 -0.320008706560622 -0.706716604347605 0.00626497903205 -0.830182093491661 0.641432312092418 0.25148304064646 0.249827126702162 0.593094531974409 0.196778061124337 0.411486321752013 -0.249588677961402 0.120526839570529 0.0822505644147753 0.0704681507310588 0.157476037337925 0.0286850139026448 0.145102362828025 0.0279826636298956 0.101023374173411 0.0694444940250992 0.180428604465535 0.0216020019061245 0.0842607269904617 0.0430727659167884 0.151314007879398 0.0133681936941421 KERIKAERKRMRNRIAASKCRKRKLERIARLEHKVKTLKAQNSELASTANMLREQVAQLKQKVMNAAAAAAAAAACAAAAAAAAAAAAAAAAAAAAAAAAAAAAAAAAAAAAAAAA BATF AAAAAAAAAACAAAAAAAAAAAAAAAAAAAAAAAAAAAAAAAAAAAAAAAA False 3 1 1 -0.098608375 -0.08738172 -0.082674265 -0.08267796 -0.08032918 -0.08848131 -0.05869937 -0.06107676 -0.06275177 -0.06556094 -0.076824166 0.013760087 0.053939544 NA -1.8889582 -0.67549956 -1.9754194 -0.6851399 -1.9196353 -0.7120695 -1.9464464 -0.7008822 -1.7517422 -0.78256917 -1.8895133 -0.69739187 -1.9041648 -0.75939703 -2.1607156 -0.67931414 -2.016523 -0.6988256 -2.2203634 -0.6390232 Q1K,E33H NA -0.834949 0.70301121 FALSE
aaggagcggatcaaggcggagaggaagcgcatgaggaaccgcatcgctgcctccaagtgccgaaaaaggaagctggagagaatcgcccggctggagcacaaagtgaaaaccttgaaagctcagaactcggagctggcgtccacggccaacatgctcagggaacaggtggcacagcttaaacagaaagtcatgaactaaccga 7  False 0 0 0 2 6 15 0 0 0 0 5 37 3.83333333333333 NA NA NA NA -0.801203994357043 -0.529185544492971 NA NA NA NA 0.551131591448398 0.31387738923498 -0.59580577436356 0.272746501542515 NA NA NA NA NA NA NA NA 0.0917858655208417 0.0605024036773644 0.115767859090457 0.0328554476744884 0.112913455592294 0.0302515860783552 KERIKAERKRMRNRIAASKCRKRKLERIARLEHKVKTLKAQNSELASTANMLREQVAQLKQKVMNAAAAAAAAAAACAAAAAAAAAAAAAAAAAAAAAAAAAAAAAAAAAAAAAAA BATF2 AAAAAAAAAAACAAAAAAAAAAAAAAAAAAAAAAAAAAAAAAAAAAAAAAA False 3 1 1 -0.5154906 -0.5055961 -0.4755094 -0.48967385 -0.4918244 -0.49397922 -0.45117164 -0.45233238 -0.44023538 -0.43994856 -0.47557616 0.02778876 0.108931944 NA -0.1685471 -1.0750997 -0.21997112 -1.0104672 -0.29148662 0.99205846 -0.2630409 -0.9628558 -0.23864508 1.0440123 -0.24734992 -0.95512176 -0.3246681 -1.0567551 -0.35941517 -0.9880196 -0.34698898 1.0313388 -0.38684487 -0.9569835 Q1K,E33H NA 0.84770316 1.0072712329 FALSE
aaggagcggatcaaggcggagaggaagcgcatgaggaaccgcatcgctgcctccaagtgccgaaaaaggaagctggagagaatcgcccggctggagcacaaagtgaaaaccttgaaagctcagaactcggagctggcgtccacggccaacatgctcagggaacaggtggcacagcttaaacagaaagtcatgaactaaaaca 7  False 13 16 15 1 15 7 838 538 347 2 516 150 11.1666666666667 0.32067352942809 0.138600739730481 0.189241816237706 -0.517281028939136 0.28327148566977 0.116215575368123 0.263363003660355 0.25662425370737 0.206756760601701 1.13107098734408 0.315847467516339 0.437676801425309 0.205686607022831 0.120367623684743 0.214159146342412 0.0289332225537281 0.196116518388603 0.029271438210819 0.202142550060386 0.0231584334395428 0.123204083951329 0.132435300256601 0.210837965398388 0.0346732636572803 0.183325903887298 0.0458142820756077 0.201810712310642 0.013350534317957 KERIKAERKRMRNRIAASKCRKRKLERIARLEHKVKTLKAQNSELASTANMLREQVAQLKQKVMNAAAAAAAAAAAACAAAAAAAAAAAAAAAAAAAAAAAAAAAAAAAAAAAAAA BATF3 AAAAAAAAAAAACAAAAAAAAAAAAAAAAAAAAAAAAAAAAAAAAAAAAAA False 3 1 1 0.17060995 0.17883861 0.17757237 0.19097745 0.17951417 0.17335176 0.17406046 0.18032825 0.19093966 0.18994069 0.18061334 0.007531212 0.029522352 NA -3.6406271 0.7303225 -3.7780256 0.76337874 -3.770421 -0.7593894 -3.9006727 0.77395785 -3.570415 -0.8033745 -3.9060953 0.6925307 -3.826238 0.73090553 -3.991936 0.7454422 -3.7625089 -0.7727252 -4.0572066 0.73079693 Q1K,E33H NA -2.6880155 0.750282386 FALSE
aaggagcggatcaaggcggagaggaagcgcatgaggaaccgcatcgctgcctccaagtgccgaaaaaggaagctggagagaatcgcccggctggagcacaaagtgaaaaccttgaaagctcagaactcggagctggcgtccacggccaacatgctcagggaacaggtggcacagcttaaacagaaagtcatgaactaaatca 7  False 8 0 10 0 27 8 0 0 1 0 4 0 8.83333333333333 NA NA -1.34963579953395 NA -1.30468205647457 NA NA NA 0.549805802509372 NA 0.358367613606956 NA -1.31808606251872 0.30022281792622 NA NA NA NA 0.0297757808542091 0.06158270735638 NA NA 0.0365147951819459 0.0393410618439787 NA NA 0.0328019814349656 0.033299112427903 KERIKAERKRMRNRIAASKCRKRKLERIARLEHKVKTLKAQNSELASTANMLREQVAQLKQKVMNAAAAAAAAAAAAACAAAAAAAAAAAAAAAAAAAAAAAAAAAAAAAAAAAAA CEBPA AAAAAAAAAAAAACAAAAAAAAAAAAAAAAAAAAAAAAAAAAAAAAAAAAA False 3 1 1 -1.4386336 -1.4332875 -1.4344871 -1.433279 -1.4318409 -1.431044 -1.435361 -1.4345849 -1.4291742 -1.4238746 -1.4325566 0.00399039 0.015642328 NA 4.118116 -0.92971534 4.5183535 0.8162471 3.9517996 0.95650005 3.662293 1.0399063 3.5108879 1.0569477 3.7550483 0.95209175 3.9342406 0.9631187 4.469528 0.83559185 4.262771 0.8598434 4.7285366 0.7350532 Q1K,E33H NA 5.223556 0.9145015403 FALSE
aaggagcggatcaaggcggagaggaagcgcatgaggaaccgcatcgctgcctccaagtgccgaaaaaggaagctggagagaatcgcccggctggagcacaaagtgaaaaccttgaaagctcagaactcggagctggcgtccacggccaacatgctcagggaacaggtggcacagcttaaacagaaagtcatgaactaatcaa 5  False 0 0 1 0 0 0 0 0 1 0 0 0 0.166666666666667 NA NA -0.69873793081258 NA NA NA NA NA 0.919682290346577 NA NA NA -0.69873793081258 0.919682290346577 NA NA NA NA 0.102681619216431 0.103011872717173 NA NA NA NA NA NA 0.101496770232673 0.102006250543315 KERIKAERKRMRNRIAASKCRKRKLERIARLEHKVKTLKAQNSELASTANMLREQVAQLKQKVMNAAAAAAAAAAAAAACAAAAAAAAAAAAAAAAAAAAAAAAAAAAAAAAAAAA CEBPB AAAAAAAAAAAAAACAAAAAAAAAAAAAAAAAAAAAAAAAAAAAAAAAAAA False 3 1 1 -1.3636725 -1.3489082 -1.3476061 -1.3342066 -1.3461457 -1.3410199 -1.3425393 -1.3225756 -1.3410505 -1.3537002 -1.3441426 0.011041473 0.043282572 NA 2.290603 -1.1725204 2.582189 -0.9859574 2.2968998 1.1123319 2.8261461 -0.87131345 2.437633 1.0430447 2.557371 -0.96407133 2.1238863 -1.181548 2.5888853 -0.9046606 2.0535486 1.2221615 2.1477966 -1.2039356 Q1K,E33H NA 3.522895 1.06615448174 FALSE
aaggagcggatcaaggcggagaggaagcgcatgaggaaccgcatcgctgcctccaagtgccgaaaaaggaagctggagagaatcgcccggctggagcacaaagtgaaaaccttgaaagctcagaactcggagctggcgtccacggccaacatgctcagggaacaggtggcacagcttaaacagaaagtcatgaactaagcaa 6  False 25 0 48 12 13 2 3 0 2 0 2 0 16.6666666666667 -1.49109166287282 NA -1.59711448642794 NA -1.29368090041663 NA 0.393000888044468 NA 0.366641990034533 NA 0.509376248186376 NA -1.49265998389661 0.237237979402979 0.0151175011782208 0.043175320753357 NA NA 0.00205616152248314 0.0410668753836453 NA NA 0.037722485677397 0.0559185644039043 NA NA 0.0134391739205447 0.026313170340869 KERIKAERKRMRNRIAASKCRKRKLERIARLEHKVKTLKAQNSELASTANMLREQVAQLKQKVMNAAAAAAAAAAAAAAACAAAAAAAAAAAAAAAAAAAAAAAAAAAAAAAAAAA CEBPD AAAAAAAAAAAAAAACAAAAAAAAAAAAAAAAAAAAAAAAAAAAAAAAAAA False 3 1 1 -1.3664886 -1.3661618 -1.3680247 -1.3721763 -1.3703378 -1.3617282 -1.3570682 -1.3677965 -1.3672832 -1.36455 -1.3661616 0.004295596 0.016838737 NA 4.6710806 -0.5807748 5.22467 -0.5172576 4.0539217 0.67700124 4.313488 -0.6515945 3.8107793 0.72635317 4.4284525 -0.59629536 4.1003017 -0.6427585 4.198845 -0.6481863 4.17286 0.65842545 4.5764837 -0.5866899 Q1K,E33H NA 5.4874873 0.628533684 FALSE
aaggagcggatcaaggcggagaggaagcgcatgaggaaccgcatcgctgcctccaagtgccgaaaaaggaagctggagagaatcgcccggctggagcacaaagtgaaaaccttgaaagctcagaactcggagctggcgtccacggccaacatgctcagggaacaggtggcacagcttaaacagaaagtcatgaactaataca 6  False 3 5 0 0 2 3 4 4 0 0 0 0 2.16666666666667 -0.797104796615382 -0.885613909325211 NA NA NA NA 0.618037667669489 0.524598788846306 NA NA NA NA -0.848549090189589 0.399946493995863 0.0913593277511202 0.0678980006179211 0.0792910999749712 0.0598375282590998 NA NA NA NA NA NA NA NA 0.0848805161001327 0.0443599302701459 KERIKAERKRMRNRIAASKCRKRKLERIARLEHKVKTLKAQNSELASTANMLREQVAQLKQKVMNAAAAAAAAAAAAAAAACAAAAAAAAAAAAAAAAAAAAAAAAAAAAAAAAAA CEBPE AAAAAAAAAAAAAAAACAAAAAAAAAAAAAAAAAAAAAAAAAAAAAAAAAA False 3 1 1 -1.2607228 -1.2557318 -1.2417965 -1.2332076 -1.2431298 -1.2446723 -1.2379053 -1.2335538 -1.2208006 -1.2195771 -1.2391098 0.013256618 0.051965944 NA 1.7476552 -1.1279981 1.7855577 -1.0845661 1.7607088 1.0660962 1.940876 -0.95057005 1.74175 -1.0818352 1.945925 -0.9635463 1.6210985 -1.1456221 1.6987283 -1.0741974 1.6659944 -1.0713536 1.7735915 -0.99320555 Q1K,E33H NA 2.9005876 1.0558990648 FALSE
aaggagcggatcaaggcggagaggaagcgcatgaggaaccgcatcgctgcctccaagtgccgaaaaaggaagctggagagaatcgcccggctggagcacaaagtgaaaaccttgaaagctcagaactcggagctggcgtccacggccaacatgctcagggaacaggtggcacagcttaaacagaaagtcatgaactaacaca 7  False 2 2 33 0 35 20 0 0 3 0 3 0 15.3333333333333 NA NA -1.3765782100841 NA -1.46418672578118 NA NA NA 0.31643127601244 NA 0.374482622326136 NA -1.41307310478301 0.241698839703428 NA NA NA NA 0.0267580124406852 0.0354428683366758 NA NA 0.0190046106079661 0.0411101434533812 NA NA 0.0222665257310963 0.0268079451541089 KERIKAERKRMRNRIAASKCRKRKLERIARLEHKVKTLKAQNSELASTANMLREQVAQLKQKVMNAAAAAAAAAAAAAAAAACAAAAAAAAAAAAAAAAAAAAAAAAAAAAAAAAA CREB3 AAAAAAAAAAAAAAAAACAAAAAAAAAAAAAAAAAAAAAAAAAAAAAAAAA False 3 1 1 -1.4431982 -1.4453267 -1.4439023 -1.434339 -1.4408534 -1.43015 -1.4277102 -1.4343537 -1.4329677 -1.4341877 -1.436699 0.006153677 0.024122415 NA 3.348568 -1.1829392 3.6699085 -1.0972506 3.4988592 1.1609883 3.6730175 -1.0447772 3.1408017 1.2606862 4.1897316 -0.84878683 3.6950424 -0.97539735 4.2360067 -0.88028276 3.9462733 0.9523242 3.6268117 -1.0201969 Q1K,E33H NA 4.834901 1.0423629519 FALSE
aaggagcggatcaaggcggagaggaagcgcatgaggaaccgcatcgctgcctccaagtgccgaaaaaggaagctggagagaatcgcccggctggagcacaaagtgaaaaccttgaaagctcagaactcggagctggcgtccacggccaacatgctcagggaacaggtggcacagcttaaacagaaagtcatgaactaaacga 7  False 10 0 0 0 22 0 0 0 0 0 2 0 5.33333333333333 NA NA NA NA -1.44703495318467 NA NA NA NA NA 0.461928898359179 NA -1.44703495318467 0.461928898359179 NA NA NA NA NA NA NA NA 0.0208875066086999 0.0507098651436751 NA NA 0.0184996587887432 0.0512346877109778 KERIKAERKRMRNRIAASKCRKRKLERIARLEHKVKTLKAQNSELASTANMLREQVAQLKQKVMNAAAAAAAAAAAAAAAAAAACAAAAAAAAAAAAAAAAAAAAAAAAAAAAAAA CREB3L2 AAAAAAAAAAAAAAAAAAACAAAAAAAAAAAAAAAAAAAAAAAAAAAAAAA False 3 1 1 -1.4531741 -1.4533165 -1.4526877 -1.452845 -1.4486309 -1.4512454 -1.4436214 -1.4511817 -1.4444518 -1.456041 -1.4507196 0.0039999774 0.01567991 NA 3.0685987 -1.4103714 3.0929632 -1.4012223 3.9613988 1.1158556 3.0667224 -1.4830081 2.894648 -1.4633096 3.6164365 -1.1427094 3.0290768 -1.3318439 3.2872994 -1.2990365 2.5048082 -1.6381353 2.3988867 -1.851001 Q1K,E33H NA 4.2244825 1.413649329 FALSE
aaggagcggatcaaggcggagaggaagcgcatgaggaaccgcatcgctgcctccaagtgccgaaaaaggaagctggagagaatcgcccggctggagcacaaagtgaaaaccttgaaagctcagaactcggagctggcgtccacggccaacatgctcagggaacaggtggcacagcttaaacagaaagtcatgaactaactta 7  False 14 10 20 2 9 22 1 0 0 0 0 2 12.8333333333333 -1.6406116842688 NA NA NA NA -1.51459563374268 0.646299234288359 NA NA NA NA 0.473133234523528 -1.55856568929127 0.38176773067014 -0.00130886089679327 0.071002833815204 NA NA NA NA NA NA NA NA 0.0126190158298196 0.0495257217088412 0.00612926487120588 0.0423436388770906 KERIKAERKRMRNRIAASKCRKRKLERIARLEHKVKTLKAQNSELASTANMLREQVAQLKQKVMNAAAAAAAAAAAAAAAAAAAAACAAAAAAAAAAAAAAAAAAAAAAAAAAAAA CREB3L4 AAAAAAAAAAAAAAAAAAAAACAAAAAAAAAAAAAAAAAAAAAAAAAAAAA False 3 1 1 -1.4246356 -1.4306235 -1.4288813 -1.4317173 -1.432848 -1.443893 -1.4242833 -1.4410453 -1.421574 -1.4215404 -1.4301041 0.0076856604 0.03012779 NA 3.9739451 -0.88155377 3.6548095 -0.9921008 3.3065293 -1.1014967 3.5302687 -1.0670782 3.2658684 -1.1439098 3.997126 -0.9741724 3.2065332 -1.101111 2.6865902 -1.4560816 3.7552962 -0.93224 3.6447532 -0.9413313 Q1K,E33H NA 4.6345716 1.0591075815 FALSE
aaggagcggatcaaggcggagaggaagcgcatgaggaaccgcatcgctgcctccaagtgccgaaaaaggaagctggagagaatcgcccggctggagcacaaagtgaaaaccttgaaagctcagaactcggagctggcgtccacggccaacatgctcagggaacaggtggcacagcttaaacagaaagtcatgaactaacgta 6  False 23 18 15 45 43 17 107 93 49 170 76 106 26.8333333333333 -0.436946140518951 -0.374557373112524 -0.36410819854198 -0.343466720296058 -0.582041304867385 -0.252331989168406 0.207224562955649 0.247397037843834 0.21669428850242 0.168723531561998 0.198603829279563 0.287348161616469 -0.40390417615375 0.0865441045548981 0.130926580579572 0.0227658187188931 0.137583952680324 0.0282189504778577 0.140162862195515 0.0242715171315713 0.143555724486369 0.0197555695555736 0.115845218525217 0.0218024320096838 0.144747797794014 0.0300784727162443 0.134198156528827 0.00959901012005674 KERIKAERKRMRNRIAASKCRKRKLERIARLEHKVKTLKAQNSELASTANMLREQVAQLKQKVMNAAAAAAAAAAAAAAAAAAAAAACAAAAAAAAAAAAAAAAAAAAAAAAAAAA CREB5 AAAAAAAAAAAAAAAAAAAAAACAAAAAAAAAAAAAAAAAAAAAAAAAAAA False 3 1 1 -0.5053021 -0.49706173 -0.4759044 -0.47949547 -0.48369092 -0.488311 -0.4542997 -0.45032728 -0.43753517 -0.44359744 -0.47155252 0.023539107 0.0922733 NA -0.20770931 -0.98478824 -0.25318193 -0.95613354 -0.3012051 -0.9569807 -0.30703288 0.90230715 -0.2669062 1.0044166 -0.2635138 -0.9460633 -0.33182555 1.0117706 -0.383357 0.93872803 -0.37405342 0.9737135 -0.40186775 -0.8997804 Q1K,E33H NA 0.82333374 0.957468196115 FALSE
aaggagcggatcaaggcggagaggaagcgcatgaggaaccgcatcgctgcctccaagtgccgaaaaaggaagctggagagaatcgcccggctggagcacaaagtgaaaaccttgaaagctcagaactcggagctggcgtccacggccaacatgctcagggaacaggtggcacagcttaaacagaaagtcatgaactaaagta 6  False 9 8 1 31 1 21 0 0 0 2 0 2 11.8333333333333 NA NA NA -1.45578205768379 NA -1.50070754393552 NA NA NA 0.402785502457768 NA 0.476115003564419 -1.4745224345116 0.307506736235189 NA NA NA NA NA NA 0.0133164934078038 0.0471615128969558 NA NA 0.0140727663184101 0.0498378415367115 0.0154508940832889 0.034107005766462 KERIKAERKRMRNRIAASKCRKRKLERIARLEHKVKTLKAQNSELASTANMLREQVAQLKQKVMNAAAAAAAAAAAAAAAAAAAAAAAACAAAAAAAAAAAAAAAAAAAAAAAAAA CREBRF AAAAAAAAAAAAAAAAAAAAAAAACAAAAAAAAAAAAAAAAAAAAAAAAAA False 3 1 1 -1.4374582 -1.4329983 -1.4524002 -1.4515346 -1.4531854 -1.4550153 -1.4415269 -1.4397671 -1.4442475 -1.4532765 -1.446141 0.007896454 0.0309541 NA 3.8265147 -0.9923183 3.863781 -0.9527363 2.8844717 1.5276351 2.8538628 -1.5690782 2.3624153 1.8795495 2.733307 -1.5659552 2.966459 -1.3370934 3.6261828 -1.0684423 3.1931767 1.2827213 2.5624611 -1.6826745 Q1K,E33H NA 4.2196627 1.38582041304 FALSE
aaggagcggatcaaggcggagaggaagcgcatgaggaaccgcatcgctgcctccaagtgccgaaaaaggaagctggagagaatcgcccggctggagcacaaagtgaaaaccttgaaagctcagaactcggagctggcgtccacggccaacatgctcagggaacaggtggcacagcttaaacagaaagtcatgaactaagtaa 6  False 6 4 0 0 10 0 1 0 0 0 1 0 3.33333333333333 -1.3964144794798 NA NA NA -1.4192524134459 NA 0.707912155598754 NA NA NA 0.662198907471139 NA -1.4085945783795 0.483599074213982 0.0255187951329444 0.077771667477042 NA NA NA NA NA NA 0.0239374323624384 0.0726952078889852 NA NA 0.0227632599741887 0.0536382279452143 KERIKAERKRMRNRIAASKCRKRKLERIARLEHKVKTLKAQNSELASTANMLREQVAQLKQKVMNAAAAAAAAAAAAAAAAAAAAAAAAACAAAAAAAAAAAAAAAAAAAAAAAAA CREBZF AAAAAAAAAAAAAAAAAAAAAAAAACAAAAAAAAAAAAAAAAAAAAAAAAA False 3 1 1 -1.4596795 -1.4571595 -1.4583596 -1.4454993 -1.4532423 -1.4478079 -1.4426377 -1.4568156 -1.441315 -1.4513344 -1.451385 0.006741979 0.026428558 NA 3.5403743 -1.3176403 3.1659026 -1.4284581 2.6415446 1.7955427 3.4916492 -1.2044998 3.453821 1.2864325 3.8453784 -1.0438776 4.0917063 -0.9780389 2.9785635 -1.5246779 3.9678335 1.0073605 4.7046633 -0.89915645 Q1K,E33H NA 4.720543 1.24856848236 FALSE
aaggagcggatcaaggcggagaggaagcgcatgaggaaccgcatcgctgcctccaagtgccgaaaaaggaagctggagagaatcgcccggctggagcacaaagtgaaaaccttgaaagctcagaactcggagctggcgtccacggccaacatgctcagggaacaggtggcacagcttaaacagaaagtcatgaactaaccta 7  False 4 1 3 0 0 25 0 0 0 0 0 1 5.5 NA NA NA NA NA -1.75969124434105 NA NA NA NA NA 0.615259133313284 -1.75969124434105 0.615259133313284 NA NA NA NA NA NA NA NA NA NA -0.0130366264223625 0.0644029004768238 -0.0161785081221615 0.0682412589223248 KERIKAERKRMRNRIAASKCRKRKLERIARLEHKVKTLKAQNSELASTANMLREQVAQLKQKVMNAAAAAAAAAAAAAAAAAAAAAAAAAACAAAAAAAAAAAAAAAAAAAAAAAA CREM AAAAAAAAAAAAAAAAAAAAAAAAAACAAAAAAAAAAAAAAAAAAAAAAAA False 3 1 1 -1.4382987 -1.43739 -1.438319 -1.4351519 -1.4350703 -1.4379083 -1.4328363 -1.416917 -1.4312143 -1.4300184 -1.4333124 0.0064845188 0.025419313 NA 3.2424283 -1.1780021 3.4161181 -1.1099248 3.0201466 1.2865969 3.1855679 -1.2118132 3.0249994 1.2539877 3.2625532 -1.1443018 2.976281 -1.2513667 3.1827548 -1.056577 3.4014587 1.0919468 3.8728812 -0.930462 Q1K,E33H NA 4.3909183 1.15149790698 FALSE
aaggagcggatcaaggcggagaggaagcgcatgaggaaccgcatcgctgcctccaagtgccgaaaaaggaagctggagagaatcgcccggctggagcacaaagtgaaaaccttgaaagctcagaactcggagctggcgtccacggccaacatgctcagggaacaggtggcacagcttaaacagaaagtcatgaactaatcga 6  False 9 12 0 7 36 7 4 2 0 0 1 1 11.8333333333333 -1.11373258783511 -1.31536825551258 NA NA -1.79263955359551 -1.37965995273795 0.43276369123566 0.474208255011112 NA NA 0.576834040992856 0.716272478046617 -1.34813845706345 0.260457897663828 0.056574402675348 0.0475436869175527 0.0302718525401636 0.0540898119919966 NA NA NA NA -0.0170524506923479 0.0633239802336078 0.0267435509467902 0.0749765791683669 0.0294687302464482 0.0288885997305323 KERIKAERKRMRNRIAASKCRKRKLERIARLEHKVKTLKAQNSELASTANMLREQVAQLKQKVMNAAAAAAAAAAAAAAAAAAAAAAAAAAACAAAAAAAAAAAAAAAAAAAAAAA DBP AAAAAAAAAAAAAAAAAAAAAAAAAAACAAAAAAAAAAAAAAAAAAAAAAA False 3 1 1 -1.4335585 -1.4358501 -1.4436688 -1.4377052 -1.4309436 -1.439755 -1.4318688 -1.4334649 -1.4355303 -1.4287237 -1.4351069 0.0044228137 0.01733743 NA 4.574423 -0.80857515 4.492438 -0.8350836 4.102893 -0.98811436 4.36045 -0.9025351 4.285162 0.8608805 4.855196 -0.7786104 4.2739754 -0.86585385 4.438035 -0.8352382 3.591826 1.0651499 3.9577568 -0.9033687 Q1K,E33H NA 5.4256144 0.8843409684 FALSE
aaggagcggatcaaggcggagaggaagcgcatgaggaaccgcatcgctgcctccaagtgccgaaaaaggaagctggagagaatcgcccggctggagcacaaagtgaaaaccttgaaagctcagaactcggagctggcgtccacggccaacatgctcagggaacaggtggcacagcttaaacagaaagtcatgaactaaaata 7  False 31 0 23 34 10 57 435 2 247 396 198 900 25.8333333333333 -0.118758596050144 NA -0.0276823296821592 -0.0357559183194048 0.122256470821422 0.0250469092242287 0.174987136781745 NA 0.170365844366675 0.189569355304536 0.386627287710345 0.160920616624712 -0.0288211766175707 0.0844415782251059 0.165882861112478 0.0192241951305936 NA NA 0.177845287034524 0.0190823557868447 0.179585092145837 0.0221963738528546 0.193161977344665 0.0424433666962566 0.173782727338824 0.0168445357346257 0.175800360710455 0.00936580912247107 KERIKAERKRMRNRIAASKCRKRKLERIARLEHKVKTLKAQNSELASTANMLREQVAQLKQKVMNAAAAAAAAAAAAAAAAAAAAAAAAAAAACAAAAAAAAAAAAAAAAAAAAAA DDIT3 AAAAAAAAAAAAAAAAAAAAAAAAAAAACAAAAAAAAAAAAAAAAAAAAAA False 3 1 1 -0.104433775 -0.10150993 -0.08397746 -0.08455694 -0.091842055 -0.09343183 -0.058172703 -0.06942141 -0.050067425 -0.057860494 -0.0795274 0.019405443 0.07606934 NA -1.2175379 1.0321794 -1.2749175 1.0232692 -1.2637231 -1.0780103 -1.3776262 0.9854592 -1.2147448 1.0953186 -1.3441715 0.96784955 -1.3450433 -1.0765232 -1.3949286 1.0298731 -1.4037406 1.0369854 -1.5365382 0.9418044 Q1K,E33H NA -0.20489812 1.026727244 FALSE
aaggagcggatcaaggcggagaggaagcgcatgaggaaccgcatcgctgcctccaagtgccgaaaaaggaagctggagagaatcgcccggctggagcacaaagtgaaaaccttgaaagctcagaactcggagctggcgtccacggccaacatgctcagggaacaggtggcacagcttaaacagaaagtcatgaactaatgaa 4  False 5 26 0 21 11 10 235 196 0 218 38 23 12.1666666666667 0.229622833741785 -0.271053986173436 NA -0.0672073152651761 -0.386693001849879 -0.550070988061618 0.422219021510544 0.2052904125287 NA 0.2397153764875 0.37728557220531 0.383968880544306 -0.210753656845014 0.128513954150507 0.204156260571254 0.0463852429764068 0.149389902241322 0.0234161250887053 NA NA 0.175902498175512 0.0280678915969653 0.137290263719945 0.0414178471083858 0.113581653196491 0.0401923486559618 0.155621381127132 0.0142540818095437 KERIKAERKRMRNRIAASKCRKRKLERIARLEHKVKTLKAQNSELASTANMLREQVAQLKQKVMNAAAAAAAAAAAAAAAAAAAAAAAAAAAAAAAAAAAAAAAAAAAAAAAAAAA FOS AAAAAAAAAAAAAAAAAAAAAAAAAAAAAAAAAAAAAAAAAAAAAAAAAAA False 2 1 1 -0.18165302 -0.18154061 -0.16027045 -0.16725624 -0.17185247 -0.17858887 -0.14798045 -0.14436913 -0.13318741 -0.1381836 -0.16048822 0.01841764 0.07219715 8 -1.0331941 -0.9855633 -1.0712833 -0.9802675 -1.1321452 0.9818175 -1.1745582 -0.9259659 -1.0694063 1.0031701 -1.1164265 -0.9261728 -1.0959566 -1.0434102 -1.2092898 -0.97534174 -1.1646252 1.0063037 -1.2571056 -0.9332268 Q1K,E33H NA 0 0.976123954 FALSE
aaggagcggatcaaggcggagaggaagcgcatgaggaaccgcatcgctgcctccaagtgccgaaaaaggaagctggagagaatcgcccggctggagcacaaagtgaaaaccttgaaagctcagaactcggagctggcgtccacggccaacatgctcagggaacaggtggcacagcttaaacagaaagtcatgaactaaaaga 7  False 0 0 4 23 20 11 0 0 175 52 106 14 9.66666666666667 NA NA 0.369371189340498 -0.483774088301776 -0.261928053244011 -0.726731212380431 NA NA 0.39261598904355 0.237286095798571 0.278439803196004 0.380250150487653 -0.331359096428696 0.150648963970057 NA NA NA NA 0.22231850022215 0.0439761738532989 0.127127358258284 0.0277834509906323 0.150986773596107 0.0305667060901695 0.0950895573802965 0.0398030866543576 0.142244469539084 0.0167091789459482 KERIKAERKRMRNRIAASKCRKRKLERIARLEHKVKTLKAQNSELASTANMLREQVAQLKQKVMNAAAAAAAAAAAAAAAAAAAAAAAAAAAAACAAAAAAAAAAAAAAAAAAAAA FOSB AAAAAAAAAAAAAAAAAAAAAAAAAAAAACAAAAAAAAAAAAAAAAAAAAA False 3 1 1 -0.21336019 -0.21201551 -0.19690573 -0.19398654 -0.19447875 -0.19942522 -0.1781702 -0.17636406 -0.16147351 -0.16080213 -0.18869819 0.018791454 0.0736625 NA -1.0587052 0.8764181 -1.1520164 0.8343606 -1.1328337 -0.88440335 -1.2835749 0.78517866 -1.143558 -0.87944174 -1.2021307 -0.81004447 -1.1481959 0.91578555 -1.3117663 0.82319695 -1.3083937 0.829026 -1.3998673 0.78788257 Q1K,E33H NA -0.08170516 0.842573802 FALSE
aaggagcggatcaaggcggagaggaagcgcatgaggaaccgcatcgctgcctccaagtgccgaaaaaggaagctggagagaatcgcccggctggagcacaaagtgaaaaccttgaaagctcagaactcggagctggcgtccacggccaacatgctcagggaacaggtggcacagcttaaacagaaagtcatgaactaataga 6  False 1 0 9 10 9 10 2 0 13 59 13 7 6.5 -0.680246899683791 NA -0.59478899255711 -0.22162609348966 -0.640867666747581 -0.905209526353981 1.02685128148689 NA 0.295578327895189 0.347828641875764 0.432008670083161 0.42378694028379 -0.562243337000457 0.177931035230101 0.104197408620834 0.112810517209762 NA NA 0.11432474305284 0.0331071690851195 0.157821849402585 0.0407267016306637 0.109387348302259 0.0474252671323052 0.0764071511066833 0.0443603461707203 0.116636021994236 0.0197351606632256 KERIKAERKRMRNRIAASKCRKRKLERIARLEHKVKTLKAQNSELASTANMLREQVAQLKQKVMNAAAAAAAAAAAAAAAAAAAAAAAAAAAAAACAAAAAAAAAAAAAAAAAAAA FOSL1 AAAAAAAAAAAAAAAAAAAAAAAAAAAAAACAAAAAAAAAAAAAAAAAAAA False 3 1 1 -0.62687147 -0.62112045 -0.5997852 -0.60655856 -0.6038289 -0.598319 -0.57200205 -0.5658201 -0.56379604 -0.559567 -0.5917669 0.024604786 0.09645076 NA 0.07577467 -0.9523479 0.04694581 -0.91827285 -0.0024483204 0.95654726 0.018714309 -0.8693351 0.008873224 0.9682404 0.0017499924 -0.9066266 -0.06329942 -1.0014759 -0.09651446 -0.93856907 -0.07666552 0.9452793 -0.106823325 -0.87105757 Q1K,E33H NA 1.1130297 0.9327751907 FALSE
aaggagcggatcaaggcggagaggaagcgcatgaggaaccgcatcgctgcctccaagtgccgaaaaaggaagctggagagaatcgcccggctggagcacaaagtgaaaaccttgaaagctcagaactcggagctggcgtccacggccaacatgctcagggaacaggtggcacagcttaaacagaaagtcatgaactaagaga 7  False 2 0 0 0 1 3 60 0 0 0 1 66 1 0.100232221596245 NA NA NA -0.748057983015324 0.124072347048147 0.667445564647101 NA NA NA 1.32535385775314 0.665872117013635 0.0155759918936716 0.444141081960839 0.189941327852769 0.0733259827539713 NA NA NA NA NA NA 0.0976201553382483 0.145495368731082 0.184148319772216 0.0697008680738835 0.180724657657463 0.0492617580643019 KERIKAERKRMRNRIAASKCRKRKLERIARLEHKVKTLKAQNSELASTANMLREQVAQLKQKVMNAAAAAAAAAAAAAAAAAAAAAAAAAAAAAAACAAAAAAAAAAAAAAAAAAA FOSL2 AAAAAAAAAAAAAAAAAAAAAAAAAAAAAAACAAAAAAAAAAAAAAAAAAA False 3 1 1 -0.036317587 -0.023815513 -0.027660728 -0.030985951 -0.021850348 -0.023982406 -0.0069167614 -0.0049027205 -0.0036762953 -0.004583597 -0.01846919 0.012289458 0.048174676 NA -1.7079036 0.87647843 -1.7782807 0.89594245 -1.7941427 -0.87749445 -1.8999804 0.82012665 -1.7214146 0.9252207 -1.8682401 0.8314263 -1.7349703 0.9514792 -1.8907199 0.8970004 -1.8362706 -0.89219344 -2.0541136 0.8071201 Q1K,E33H NA -0.69620466 0.877448208 FALSE
aaggagcggatcaaggcggagaggaagcgcatgaggaaccgcatcgctgcctccaagtgccgaaaaaggaagctggagagaatcgcccggctggagcacaaagtgaaaaccttgaaagctcagaactcggagctggcgtccacggccaacatgctcagggaacaggtggcacagcttaaacagaaagtcatgaactaattga 6  False 26 12 5 39 0 3 4 4 0 5 0 0 14.1666666666667 -1.41948335099647 -1.12546643825363 NA -1.2681040302309 NA NA 0.351620560405406 0.394678936677872 NA 0.283575144960522 NA NA -1.27956139918108 0.19265224646291 0.0229844346328799 0.0386292523523784 0.0519327019326619 0.045018426517284 NA NA 0.0352914146951529 0.0332033620244662 NA NA NA NA 0.0370749314545148 0.0213679588339386 KERIKAERKRMRNRIAASKCRKRKLERIARLEHKVKTLKAQNSELASTANMLREQVAQLKQKVMNAAAAAAAAAAAAAAAAAAAAAAAAAAAAAAAACAAAAAAAAAAAAAAAAAA HLF AAAAAAAAAAAAAAAAAAAAAAAAAAAAAAAACAAAAAAAAAAAAAAAAAA False 3 1 1 -1.4195169 -1.4138832 -1.418315 -1.4098954 -1.3999779 -1.4087247 -1.411049 -1.394305 -1.4093957 -1.4096096 -1.4094672 0.0076156543 0.029853364 NA 3.236199 -1.052305 3.5366921 -0.93354434 3.680268 0.93011624 3.6336908 -0.91185147 3.706896 -0.8428558 3.709313 -0.8574208 3.246176 -1.0125914 4.4003944 -0.6865939 3.2880898 0.9978466 3.4719317 -0.92953765 Q1K,E33H NA 4.723365 0.91546634026 FALSE
aaggagcggatcaaggcggagaggaagcgcatgaggaaccgcatcgctgcctccaagtgccgaaaaaggaagctggagagaatcgcccggctggagcacaaagtgaaaaccttgaaagctcagaactcggagctggcgtccacggccaacatgctcagggaacaggtggcacagcttaaacagaaagtcatgaactaaataa 6  False 5 0 10 0 0 4 57 1 296 1 1 182 3.16666666666667 -0.178632302508208 NA 0.258922708183106 NA NA 0.3410124385996 0.427746935382136 NA 0.25099458703956 NA NA 0.575576538597307 0.170914738531669 0.202620953640581 0.15930509867056 0.046992543015067 NA NA 0.20994737488657 0.0281134286527091 NA NA NA NA 0.206856753290922 0.0602490829066686 0.197954002263706 0.0224736346228844 KERIKAERKRMRNRIAASKCRKRKLERIARLEHKVKTLKAQNSELASTANMLREQVAQLKQKVMNAAAAAAAAAAAAAAAAAAAAAAAAAAAAAAAAACAAAAAAAAAAAAAAAAA JDP2 AAAAAAAAAAAAAAAAAAAAAAAAAAAAAAAAACAAAAAAAAAAAAAAAAA False 3 1 1 0.25878155 0.24573052 0.25544763 0.25583637 0.25681508 0.2578919 0.25312006 0.2505474 0.2646166 0.2569214 0.25557083 0.00504483 0.019775733 NA -3.9359038 1.056268 -4.108529 1.0241175 -3.8915436 1.1973797 -3.9951653 1.1665679 -3.5892885 1.2949703 -4.0609236 1.0351794 -3.8443477 1.140936 -3.9633687 1.210674 -3.7761457 1.2221905 -4.1482754 1.0887735 Q1K,E33H NA -2.79895 1.143705674 FALSE
aaggagcggatcaaggcggagaggaagcgcatgaggaaccgcatcgctgcctccaagtgccgaaaaaggaagctggagagaatcgcccggctggagcacaaagtgaaaaccttgaaagctcagaactcggagctggcgtccacggccaacatgctcagggaacaggtggcacagcttaaacagaaagtcatgaactaataaa 5  False 31 20 11 14 15 10 320 257 50 30 104 69 16.8333333333333 -0.207245371391463 -0.124938528176232 -0.27072225524024 -0.498425431346349 -0.183622342441451 -0.222091172920903 0.17581981256097 0.231563002775459 0.247989776598328 0.303406622362533 0.319358513963794 0.371552348416646 -0.23389444602077 0.102505858207261 0.156161649216999 0.0193156734069671 0.166056330057954 0.0264128663979779 0.15062284495907 0.0277768655222015 0.125411855838911 0.0355253981244588 0.159583057675502 0.0350587010968864 0.147913287217369 0.0388926350237909 0.15305472831321 0.0113694026341499 KERIKAERKRMRNRIAASKCRKRKLERIARLEHKVKTLKAQNSELASTANMLREQVAQLKQKVMNAAAAAAAAAAAAAAAAAAAAAAAAAAAAAAAAAACAAAAAAAAAAAAAAAA JUN AAAAAAAAAAAAAAAAAAAAAAAAAAAAAAAAAACAAAAAAAAAAAAAAAA False 3 1 1 -0.45920825 -0.44388378 -0.43757665 -0.44745123 -0.4396485 -0.43946397 -0.41744757 -0.40186536 -0.40320146 -0.3978864 -0.42876333 0.021791348 0.085422084 NA -0.30209917 1.0293243 -0.38599175 0.9500027 -0.38553226 0.9819408 -0.36821765 0.9570651 -0.34878808 1.065266 -0.3865037 -0.9386105 -0.3939209 -1.0741053 -0.5096335 -0.93448806 -0.44675446 0.9977446 -0.50139636 -0.93846214 Q1K,E33H NA 0.7295153 0.986700946827 FALSE
aaggagcggatcaaggcggagaggaagcgcatgaggaaccgcatcgctgcctccaagtgccgaaaaaggaagctggagagaatcgcccggctggagcacaaagtgaaaaccttgaaagctcagaactcggagctggcgtccacggccaacatgctcagggaacaggtggcacagcttaaacagaaagtcatgaactaacaga 7  False 0 4 14 0 5 0 0 5 4 0 2 0 3.83333333333333 NA -0.763344448833568 -1.05287066131958 NA -1.01515310048149 NA NA 0.559078539707421 0.323970778918405 NA 0.6631071271473 NA -0.985405624495315 0.258188376532534 NA NA 0.0932375719321093 0.0637704063182658 0.0630158823169795 0.0362873537876322 NA NA 0.0682988519182751 0.072794910889734 NA NA 0.0697011198309942 0.0286368765609528 KERIKAERKRMRNRIAASKCRKRKLERIARLEHKVKTLKAQNSELASTANMLREQVAQLKQKVMNAAAAAAAAAAAAAAAAAAAAAAAAAAAAAAAAAAACAAAAAAAAAAAAAAA JUNB AAAAAAAAAAAAAAAAAAAAAAAAAAAAAAAAAAACAAAAAAAAAAAAAAA False 3 1 1 -1.2848442 -1.2908261 -1.2584165 -1.2652568 -1.2737248 -1.2802161 -1.2506642 -1.2602311 -1.2445571 -1.2424951 -1.2651234 0.016879719 0.0661685 NA 1.5386832 -1.368438 1.5706687 -1.3579446 1.5408916 1.2735872 1.5917158 -1.2632291 1.5394323 1.3295318 1.6974268 -1.215026 1.430553 -1.3429183 1.467396 -1.3353021 1.4445043 1.3149853 1.5251758 -1.2262182 Q1K,E33H NA 2.667044 1.302718083 FALSE
aaggagcggatcaaggcggagaggaagcgcatgaggaaccgcatcgctgcctccaagtgccgaaaaaggaagctggagagaatcgcccggctggagcacaaagtgaaaaccttgaaagctcagaactcggagctggcgtccacggccaacatgctcagggaacaggtggcacagcttaaacagaaagtcatgaactaaatga 7  False 0 0 17 0 0 0 0 0 23 0 0 0 2.83333333333333 NA NA -0.613288765065793 NA NA NA NA NA 0.218538078134689 NA NA NA -0.613288765065793 0.218538078134689 NA NA NA NA 0.112252618547493 0.0244780365186577 NA NA NA NA NA NA 0.110974335584725 0.0242390771089665 KERIKAERKRMRNRIAASKCRKRKLERIARLEHKVKTLKAQNSELASTANMLREQVAQLKQKVMNAAAAAAAAAAAAAAAAAAAAAAAAAAAAAAAAAAAACAAAAAAAAAAAAAA JUND AAAAAAAAAAAAAAAAAAAAAAAAAAAAAAAAAAAACAAAAAAAAAAAAAA False 3 1 1 -0.9585082 -0.9572672 -0.93524784 -0.95050657 -0.944236 -0.9391965 -0.8995995 -0.89788383 -0.894682 -0.8937883 -0.9270916 0.02732768 0.10712451 NA 0.75170374 1.166961 0.77139807 -1.1179429 0.7025136 -1.1497931 0.7664709 1.1139513 0.6940981 1.2002418 0.75079966 -1.0891576 0.6164514 1.1598262 0.6286162 -1.1137667 0.62466943 1.1369699 0.66631746 -1.0457929 Q1K,E33H NA 1.829703 1.129440319 FALSE
aaggagcggatcaaggcggagaggaagcgcatgaggaaccgcatcgctgcctccaagtgccgaaaaaggaagctggagagaatcgcccggctggagcacaaagtgaaaaccttgaaagctcagaactcggagctggcgtccacggccaacatgctcagggaacaggtggcacagcttaaacagaaagtcatgaactaaggga 6  False 6 0 11 12 4 32 1 0 1 0 3 3 10.8333333333333 -1.3964144794798 NA -1.3765782100841 NA -0.831916167171847 -1.50540905989384 0.707912155598754 NA 0.544790076632435 NA 0.681557568687382 0.389024187353081 -1.356636946231 0.266074442702285 0.0255187951329444 0.077771667477042 NA NA 0.0267580124406852 0.0610209053938518 NA NA 0.0884143290197913 0.0748203728291412 0.0135806301631557 0.0407215182426562 0.0285261231914196 0.0295115569260707 KERIKAERKRMRNRIAASKCRKRKLERIARLEHKVKTLKAQNSELASTANMLREQVAQLKQKVMNAAAAAAAAAAAAAAAAAAAAAAAAAAAAAAAAAAAAAACAAAAAAAAAAAA MAFA AAAAAAAAAAAAAAAAAAAAAAAAAAAAAAAAAAAAAACAAAAAAAAAAAA False 3 1 1 -1.3989036 -1.405161 -1.4086236 -1.416003 -1.4000757 -1.4024389 -1.3925196 -1.3926995 -1.4031314 -1.4060446 -1.4025602 0.0071048536 0.027851027 NA 3.9662333 -0.77725476 3.7951221 -0.8339526 3.378649 0.96350724 3.374136 -1.0142202 4.1381435 0.7553548 4.7090983 -0.6564199 3.5284202 -0.8553705 4.4681387 -0.6715672 3.6169014 0.88012344 3.8117588 -0.8324824 Q1K,E33H NA 5.0110598 0.8240253213 FALSE
aaggagcggatcaaggcggagaggaagcgcatgaggaaccgcatcgctgcctccaagtgccgaaaaaggaagctggagagaatcgcccggctggagcacaaagtgaaaaccttgaaagctcagaactcggagctggcgtccacggccaacatgctcagggaacaggtggcacagcttaaacagaaagtcatgaactaacgaa 5  False 0 0 0 14 48 1 1 0 0 0 4 0 10.5 NA NA NA NA -1.47239842478762 NA NA NA NA NA 0.323569040843106 NA -1.47239842478762 0.323569040843106 NA NA NA NA NA NA NA NA 0.0181031425450318 0.0355209264544949 NA NA 0.0156864779042837 0.0358885508558219 KERIKAERKRMRNRIAASKCRKRKLERIARLEHKVKTLKAQNSELASTANMLREQVAQLKQKVMNAAAAAAAAAAAAAAAAAAAAAAAAAAAAAAAAAAAAAAACAAAAAAAAAAA MAFB AAAAAAAAAAAAAAAAAAAAAAAAAAAAAAAAAAAAAAACAAAAAAAAAAA False 3 1 1 -1.4160836 -1.4181412 -1.420323 -1.4043826 -1.418673 -1.4163806 -1.4148402 -1.4232203 -1.4068263 -1.4127028 -1.4151574 0.00583991 0.022892447 NA 4.6078835 -0.7258363 4.16319 -0.81074095 3.259476 1.0619419 4.208252 -0.7660837 3.9951284 0.85821474 5.1476235 -0.6411042 3.4695666 -0.9659357 2.776095 -1.2539537 4.0971103 0.7907691 4.795127 -0.6832974 Q1K,E33H NA 5.1843443 0.855787781 FALSE
aaggagcggatcaaggcggagaggaagcgcatgaggaaccgcatcgctgcctccaagtgccgaaaaaggaagctggagagaatcgcccggctggagcacaaagtgaaaaccttgaaagctcagaactcggagctggcgtccacggccaacatgctcagggaacaggtggcacagcttaaacagaaagtcatgaactaagtga 7  False 0 0 0 2 0 1 0 0 0 1 0 0 0.5 NA NA NA -0.896152179756075 NA NA NA NA NA 0.908734995207361 NA NA -0.896152179756075 0.908734995207361 NA NA NA NA NA NA 0.0788426643954923 0.106402333090131 NA NA NA NA 0.0796006355023179 0.100792035001204 KERIKAERKRMRNRIAASKCRKRKLERIARLEHKVKTLKAQNSELASTANMLREQVAQLKQKVMNAAAAAAAAAAAAAAAAAAAAAAAAAAAAAAAAAAAAAAAAACAAAAAAAAA MAFG AAAAAAAAAAAAAAAAAAAAAAAAAAAAAAAAAAAAAAAAACAAAAAAAAA False 3 1 1 -1.4124451 -1.4051632 -1.4105822 -1.4251829 -1.4181472 -1.4267206 -1.4184406 -1.4164069 -1.4031625 -1.4190247 -1.4155276 0.007754115 0.030396132 NA 3.7359757 -0.87891126 4.640191 -0.6820803 4.2354345 0.77611977 3.8977737 -0.926108 4.255519 0.8033875 4.7073545 -0.74063814 4.175393 -0.8181889 3.1162326 -1.0762362 3.5496035 0.8969408 3.730984 -0.90717435 Q1K,E33H NA 5.1368456 0.850578546098 FALSE
aaggagcggatcaaggcggagaggaagcgcatgaggaaccgcatcgctgcctccaagtgccgaaaaaggaagctggagagaatcgcccggctggagcacaaagtgaaaaccttgaaagctcagaactcggagctggcgtccacggccaacatgctcagggaacaggtggcacagcttaaacagaaagtcatgaactaagaca 7  False 0 0 0 27 1 27 0 0 0 3 0 125 9.16666666666667 NA NA NA -1.30721317099752 NA -0.341221967207661 NA NA NA 0.355724324188388 NA 0.231550185016315 -0.628707791143915 0.194059627856006 NA NA NA NA NA NA 0.0307121876986513 0.0416511944958361 NA NA 0.13544314533283 0.024237760503756 0.109264139516182 0.021524058065707 KERIKAERKRMRNRIAASKCRKRKLERIARLEHKVKTLKAQNSELASTANMLREQVAQLKQKVMNAAAAAAAAAAAAAAAAAAAAAAAAAAAAAAAAAAAAAAAAAAACAAAAAAA NFE2 AAAAAAAAAAAAAAAAAAAAAAAAAAAAAAAAAAAAAAAAAAACAAAAAAA False 3 1 1 -1.4290437 -1.4221591 -1.4178511 -1.4211365 -1.4218308 -1.4256885 -1.4132212 -1.4182296 -1.4197469 -1.4179367 -1.4206842 0.0044321152 0.017373892 NA 5.369696 -0.6695577 4.4055424 -0.7830355 4.716159 0.72398317 4.220506 -0.8347189 3.5863197 0.9730894 4.09943 -0.8455619 4.1185465 -0.80694354 4.08296 -0.829398 4.282939 0.8089843 4.8361435 -0.69585305 Q1K,E33H NA 5.504224 0.797112533 FALSE
aaggagcggatcaaggcggagaggaagcgcatgaggaaccgcatcgctgcctccaagtgccgaaaaaggaagctggagagaatcgcccggctggagcacaaagtgaaaaccttgaaagctcagaactcggagctggcgtccacggccaacatgctcagggaacaggtggcacagcttaaacagaaagtcatgaactaagcta 7  False 5 1 0 25 0 1 0 0 0 1 0 0 5.33333333333333 NA NA NA -1.58642817377176 NA NA NA NA NA 0.542965336309389 NA NA -1.58642817377176 0.542965336309389 NA NA NA NA NA NA -0.0019806522223722 0.0635749463540836 NA NA NA NA 0.00303890681765964 0.060222816850196 KERIKAERKRMRNRIAASKCRKRKLERIARLEHKVKTLKAQNSELASTANMLREQVAQLKQKVMNAAAAAAAAAAAAAAAAAAAAAAAAAAAAAAAAAAAAAAAAAAAACAAAAAA NFE2L1 AAAAAAAAAAAAAAAAAAAAAAAAAAAAAAAAAAAAAAAAAAAACAAAAAA False 3 1 1 -1.4478626 -1.4530517 -1.450809 -1.4566286 -1.444531 -1.4538482 -1.4431558 -1.4432366 -1.434277 -1.4285921 -1.4455993 0.00886707 0.034758914 NA 3.862022 -1.0659208 3.5333872 -1.2232285 3.761574 1.1517968 3.5401287 -1.3508756 3.6023467 1.1328844 3.369749 -1.2559414 3.5830061 -1.1216257 3.8251822 -1.0403564 3.9778957 0.95331275 4.8992033 -0.7291968 Q1K,E33H NA 4.927849 1.1025139082 FALSE
aaggagcggatcaaggcggagaggaagcgcatgaggaaccgcatcgctgcctccaagtgccgaaaaaggaagctggagagaatcgcccggctggagcacaaagtgaaaaccttgaaagctcagaactcggagctggcgtccacggccaacatgctcagggaacaggtggcacagcttaaacagaaagtcatgaactaatata 6  False 8 1 1 6 0 0 2 1 0 0 0 0 2.66666666666667 -1.27955658254821 -0.824479179079389 NA NA NA NA 0.536513609895841 1.14082212272146 NA NA NA NA -1.19713615341848 0.485503912800578 0.0383568760026581 0.0589417171830242 0.0862643359535402 0.130126064829614 NA NA NA NA NA NA NA NA 0.0462170997430729 0.053849502473547 KERIKAERKRMRNRIAASKCRKRKLERIARLEHKVKTLKAQNSELASTANMLREQVAQLKQKVMNAAAAAAAAAAAAAAAAAAAAAAAAAAAAAAAAAAAAAAAAAAAAACAAAAA NFE2L2 AAAAAAAAAAAAAAAAAAAAAAAAAAAAAAAAAAAAAAAAAAAAACAAAAA False 3 1 1 -1.4125713 -1.4194343 -1.4257294 -1.4192947 -1.4130253 -1.410418 -1.414106 -1.4221015 -1.4015136 -1.4046881 -1.4142883 0.0075894874 0.02975079 NA 4.570967 -0.7188084 4.0995507 -0.82903224 4.6126604 0.77437353 3.834206 -0.9090946 4.2552977 0.7819358 4.525653 -0.7083632 3.8337767 -0.8708425 3.771704 -0.91712505 4.321143 0.7311626 4.5752573 -0.68921506 Q1K,E33H NA 5.372421 0.7929952919 FALSE
aaggagcggatcaaggcggagaggaagcgcatgaggaaccgcatcgctgcctccaagtgccgaaaaaggaagctggagagaatcgcccggctggagcacaaagtgaaaaccttgaaagctcagaactcggagctggcgtccacggccaacatgctcagggaacaggtggcacagcttaaacagaaagtcatgaactaagata 7  False 0 13 0 0 7 0 0 0 0 0 1 0 3.33333333333333 NA NA NA NA -1.31528308064069 NA NA NA NA NA 0.708005606292726 NA -1.31528308064069 0.708005606292726 NA NA NA NA NA NA NA NA 0.0353510305684779 0.0777237989300971 NA NA 0.0331128732230533 0.0785282026408828 KERIKAERKRMRNRIAASKCRKRKLERIARLEHKVKTLKAQNSELASTANMLREQVAQLKQKVMNAAAAAAAAAAAAAAAAAAAAAAAAAAAAAAAAAAAAAAAAAAAAAACAAAA NFE2L3 AAAAAAAAAAAAAAAAAAAAAAAAAAAAAAAAAAAAAAAAAAAAAACAAAA False 3 1 1 -1.4635202 -1.444171 -1.454998 -1.450447 -1.4591454 -1.4587307 -1.4420063 -1.4416823 -1.4450532 -1.4540929 -1.4513847 0.0078665735 0.03083697 NA 2.8520792 -1.7296681 3.5905476 -1.1109936 3.5029733 1.2959714 3.0678158 -1.4418161 3.1797383 1.5064297 2.8898401 -1.5399026 3.0945222 -1.2866514 3.3498409 -1.1735227 2.9599752 1.3935509 3.4574435 -1.2576071 Q1K,E33H NA 4.3268766 1.373611335 FALSE
aaggagcggatcaaggcggagaggaagcgcatgaggaaccgcatcgctgcctccaagtgccgaaaaaggaagctggagagaatcgcccggctggagcacaaagtgaaaaccttgaaagctcagaactcggagctggcgtccacggccaacatgctcagggaacaggtggcacagcttaaacagaaagtcatgaactaaagaa 5  False 11 8 0 0 2 11 1 0 0 0 0 0 5.33333333333333 -1.57110708272415 NA NA NA NA NA 0.659370414053168 NA NA NA NA NA -1.57110708272415 0.659370414053168 0.00632695763902943 0.0724388417127397 NA NA NA NA NA NA NA NA NA NA 0.00473824045537813 0.0731338467237529 KERIKAERKRMRNRIAASKCRKRKLERIARLEHKVKTLKAQNSELASTANMLREQVAQLKQKVMNAAAAAAAAAAAAAAAAAAAAAAAAAAAAAAAAAAAAAAAAAAAAAAACAAA NFIL3 AAAAAAAAAAAAAAAAAAAAAAAAAAAAAAAAAAAAAAAAAAAAAAACAAA False 3 1 1 -1.4397942 -1.4273539 -1.4397594 -1.4302645 -1.4319811 -1.4366031 -1.4290918 -1.4242196 -1.4223714 -1.423498 -1.4304936 0.006481087 0.025405861 NA 2.6248941 -1.4708381 3.7944384 -0.9367253 3.2324932 1.2152969 3.9116826 -0.953555 3.4652374 1.0718675 3.5128083 -1.0536802 3.561332 -1.0207493 3.3326285 -1.0505561 3.1888237 1.1028965 4.0226135 -0.8622173 Q1K,E33H NA 4.5970945 1.0738381861 FALSE
aaggagcggatcaaggcggagaggaagcgcatgaggaaccgcatcgctgcctccaagtgccgaaaaaggaagctggagagaatcgcccggctggagcacaaagtgaaaaccttgaaagctcagaactcggagctggcgtccacggccaacatgctcagggaacaggtggcacagcttaaacagaaagtcatgaactaaagga 6  False 2 0 0 0 5 4 0 0 0 0 8 0 1.83333333333333 NA NA NA NA -0.611053787517081 NA NA NA NA NA 0.575131166983929 NA -0.611053787517081 0.575131166983929 NA NA NA NA NA NA NA NA 0.112660271474112 0.0631370412660393 NA NA 0.111222227364512 0.0637904790930826 KERIKAERKRMRNRIAASKCRKRKLERIARLEHKVKTLKAQNSELASTANMLREQVAQLKQKVMNAAAAAAAAAAAAAAAAAAAAAAAAAAAAAAAAAAAAAAAAAAAAAAAAAAC XBP1 AAAAAAAAAAAAAAAAAAAAAAAAAAAAAAAAAAAAAAAAAAAAAAAAAAC False 3 1 1 -1.1232028 -1.1228967 -1.1062229 -1.1336359 -1.1146626 -1.098659 -1.0476003 -1.0561461 -1.032979 -1.0493002 -1.0885305 0.0378083 0.14820853 NA 0.72534585 -1.9087291 0.7542983 -1.820936 0.6922399 -1.9104407 0.7711413 -1.8503463 0.71716297 1.8861272 0.7598194 -1.6982586 0.60959387 -1.856343 0.64477 -1.7807348 0.58305895 1.8774891 0.6437539 -1.7586281 Q1K,E33H NA 1.8225176 1.834803289 FALSE
aaggagcggatcaaggcggagaggaagcgcatgaggaaccgcatcgctgcctccaagtgccgaaaaaggaagctggagagaatcgcccggctggaggaaaaagtgaaaaccttgaaagctcagaactcgatgctggcgtccacggccaacatgctcagggaacaggtggcacagcttaaacagaaagtcatgaactaacata 7  False 35 48 37 46 70 62 1 5 2 10 1 0 49.6666666666667 -1.90469312004097 -1.4441353425257 -1.52353730813408 -1.12378438167705 -1.98647751107127 NA 0.616567990030686 0.279230021578328 0.37170801966813 0.226236863726639 0.559444637193037 NA -1.38382034482827 0.148369798511701 -0.0303210108468981 0.0677365409230713 0.0155842391262344 0.0318499292454092 0.0102974020083036 0.0416343117747503 0.0521895724615689 0.0264897140073443 -0.038331692407332 0.0614149974339821 NA NA 0.0255110857191997 0.0164563860790908 KERIKAERKRMRNRIAASKCRKRKLERIARLEEKVKTLKAQNSMLASTANMLREQVAQLKQKVMNCAAAAAAAAAAAAAAAAAAAAAAAAAAAAAAAAAAAAAAAAAAAAAAAAAA ATF1 CAAAAAAAAAAAAAAAAAAAAAAAAAAAAAAAAAAAAAAAAAAAAAAAAAA False 3 1 1 -1.4752417 -1.4740633 -1.4729508 -1.4697862 -1.4710355 -1.4779446 -1.4732792 -1.4739697 -1.4709557 -1.4746569 -1.4733884 0.0023858333 0.009352467 NA 1.5599678 -4.8720045 2.349323 -2.91013 1.5122017 5.4176702 1.4737285 -4.8732057 1.4622436 -4.474987 1.3391261 -5.486509 1.6670966 -4.648676 1.5765595 -4.6186824 1.9735588 -3.4299583 2.037879 -3.374235 Q1K,E44M NA 3.2070172 4.410605744 FALSE
aaggagcggatcaaggcggagaggaagcgcatgaggaaccgcatcgctgcctccaagtgccgaaaaaggaagctggagagaatcgcccggctggaggaaaaagtgaaaaccttgaaagctcagaactcgatgctggcgtccacggccaacatgctcagggaacaggtggcacagcttaaacagaaagtcatgaactaagtca 7  False 0 32 10 5 35 20 0 3 0 0 1 1 17 NA -1.4730010061999 NA NA -1.78442785458906 -1.69307394771623 NA 0.354242032608796 NA NA 0.577840650392507 0.625795836790611 -1.58357389394578 0.271991008392128 NA NA 0.0122917230119273 0.0404060552320489 NA NA NA NA -0.0161509826294136 0.0634344843113782 -0.0060633904437935 0.0655058410569168 0.00335548830031493 0.0301677908108035 KERIKAERKRMRNRIAASKCRKRKLERIARLEEKVKTLKAQNSMLASTANMLREQVAQLKQKVMNACAAAAAAAAAAAAAAAAAAAAAAAAAAAAAAAAAAAAAAAAAAAAAAAAA ATF2 ACAAAAAAAAAAAAAAAAAAAAAAAAAAAAAAAAAAAAAAAAAAAAAAAAA False 3 1 1 -1.3817017 -1.3706855 -1.3578677 -1.3710896 -1.3635536 -1.3551698 -1.3827442 -1.3777384 -1.3595879 -1.3748782 -1.3695015 0.009996064 0.03918457 NA 2.4315493 -1.180891 2.6883912 -1.0219271 2.3359947 1.1328377 2.5305529 -1.1061058 2.472463 1.0920987 2.46218 -1.0487823 2.6065962 -1.1121647 2.2059424 -1.2805731 2.0933676 1.2766776 2.4746802 -1.1266428 Q1K,E44M NA 3.9420204 1.1378701076 FALSE
aaggagcggatcaaggcggagaggaagcgcatgaggaaccgcatcgctgcctccaagtgccgaaaaaggaagctggagagaatcgcccggctggaggaaaaagtgaaaaccttgaaagctcagaactcgatgctggcgtccacggccaacatgctcagggaacaggtggcacagcttaaacagaaagtcatgaactaacaaa 6  False 19 27 2 10 36 31 229 368 0 114 186 358 20.8333333333333 -0.162587912224928 -0.108801051627625 NA -0.0416155129320713 -0.269355105646339 -0.068335749364892 0.221812237709387 0.200066853411213 NA 0.344909734291729 0.209297471647985 0.213731351788728 -0.142405463214315 0.100792660244102 0.161067745315507 0.0243684296943345 0.167897025708684 0.0228203081082789 NA NA 0.178899001546225 0.0403849313910957 0.150171442866476 0.0229763641111903 0.16400779878963 0.0223725552904836 0.163202197934041 0.0111793838608249 KERIKAERKRMRNRIAASKCRKRKLERIARLEEKVKTLKAQNSMLASTANMLREQVAQLKQKVMNAACAAAAAAAAAAAAAAAAAAAAAAAAAAAAAAAAAAAAAAAAAAAAAAAA ATF3 AACAAAAAAAAAAAAAAAAAAAAAAAAAAAAAAAAAAAAAAAAAAAAAAAA False 3 1 1 -0.16719937 -0.13434684 -0.12717485 -0.11957717 -0.12697113 -0.109745264 -0.15929937 -0.12661493 -0.11477196 -0.1334554 -0.13191563 0.01830538 0.07175709 NA -1.3878429 0.76433825 -1.6090868 0.74327826 -1.5954331 -0.7622614 -1.6908677 0.732386 -1.5863756 0.7646018 -1.7996962 -0.6927732 -1.3940941 0.79516053 -1.682446 0.7352906 -1.6101294 0.76453894 -1.7125245 0.69381607 Q1K,E44M NA -0.09500112 0.744844505 FALSE
aaggagcggatcaaggcggagaggaagcgcatgaggaaccgcatcgctgcctccaagtgccgaaaaaggaagctggagagaatcgcccggctggaggaaaaagtgaaaaccttgaaagctcagaactcgatgctggcgtccacggccaacatgctcagggaacaggtggcacagcttaaacagaaagtcatgaactaattaa 5  False 10 7 64 10 30 17 15 2 64 6 10 4 23 -0.763158897040339 -1.16769916321004 -0.69873793081258 -0.846324105734725 -1.06829911182321 -1.23069108345744 0.335749058074997 0.534610494143307 0.122404391984781 0.397500271035914 0.281831809460832 0.4005327152558 -0.805340745549162 0.097933413911397 0.0950886452844889 0.0368855992849188 0.0471154931880601 0.0609794975342264 0.102681619216431 0.0137102842791586 0.0846769542128989 0.0465426735684691 0.0624645621008686 0.0309390754761657 0.0423370248880085 0.0419261855722774 0.0896729550491227 0.0108622515197542 KERIKAERKRMRNRIAASKCRKRKLERIARLEEKVKTLKAQNSMLASTANMLREQVAQLKQKVMNAAACAAAAAAAAAAAAAAAAAAAAAAAAAAAAAAAAAAAAAAAAAAAAAAA ATF4 AAACAAAAAAAAAAAAAAAAAAAAAAAAAAAAAAAAAAAAAAAAAAAAAAA False 3 1 1 -0.59666115 -0.53204924 -0.53032726 -0.5427754 -0.5196598 -0.49062598 -0.58890456 -0.54906654 -0.5191597 -0.5459892 -0.5415219 0.031880625 0.12497205 NA 0.003410101 -1.0418731 -0.14808428 -1.0882503 -0.13806319 -1.17256 -0.14820993 0.8789332 -0.20750725 0.88987327 -0.2784196 -0.8762594 -0.023786306 1.0387791 -0.12527406 1.0314865 -0.17821038 0.97990066 -0.14503896 -0.8558752 Q1K,E44M NA 1.3729302 0.9853790727 FALSE
aaggagcggatcaaggcggagaggaagcgcatgaggaaccgcatcgctgcctccaagtgccgaaaaaggaagctggagagaatcgcccggctggaggaaaaagtgaaaaccttgaaagctcagaactcgatgctggcgtccacggccaacatgctcagggaacaggtggcacagcttaaacagaaagtcatgaactaagcga 7  False 28 54 41 28 44 44 0 5 2 1 3 1 39.8333333333333 NA -1.47640440909733 -1.5525557232608 -1.61740065020032 -1.53089313734119 -1.92846008162897 NA 0.274954021528264 0.369559795721589 0.538390438130825 0.362875230302487 0.596621234819855 -1.55569321459643 0.170491014582372 NA NA 0.0119035192619724 0.0313621940861377 0.00704710425127972 0.0413936932763059 -0.00560717015219633 0.0630392788135837 0.0116816802902429 0.0398359012782763 -0.0307026829551769 0.062451958740607 0.00644786443159392 0.0189099532864981 KERIKAERKRMRNRIAASKCRKRKLERIARLEEKVKTLKAQNSMLASTANMLREQVAQLKQKVMNAAAACAAAAAAAAAAAAAAAAAAAAAAAAAAAAAAAAAAAAAAAAAAAAAA ATF5 AAAACAAAAAAAAAAAAAAAAAAAAAAAAAAAAAAAAAAAAAAAAAAAAAA False 3 1 1 -1.4246769 -1.4243845 -1.4048079 -1.4172952 -1.4120499 -1.4132434 -1.4130511 -1.4087667 -1.4121221 -1.4130236 -1.4143422 0.0062641655 0.024555529 NA 3.335263 -1.0506134 3.8907971 -0.897829 3.0779805 1.0383021 4.2375417 -0.8133512 3.0414467 1.0885619 3.4920228 -0.930547 3.3611882 -0.9879068 4.2060766 -0.76722527 3.4272676 0.970585 4.2976046 -0.7636189 Q1K,E44M NA 5.148567 0.9308540464 FALSE
aaggagcggatcaaggcggagaggaagcgcatgaggaaccgcatcgctgcctccaagtgccgaaaaaggaagctggagagaatcgcccggctggaggaaaaagtgaaaaccttgaaagctcagaactcgatgctggcgtccacggccaacatgctcagggaacaggtggcacagcttaaacagaaagtcatgaactaatgga 5  False 59 56 83 31 74 72 7 10 4 5 5 4 62.5 -1.49436677806907 -1.29646625022316 -1.55598220585227 -1.20536184838018 -1.53353112853455 -1.66161960954341 0.258663683431107 0.217443916812719 0.262861170749049 0.296737348049976 0.281872861386936 0.318852782899516 -1.44175172055849 0.108883955225473 0.0147576949960875 0.0284169523253576 0.0324278797741309 0.0248023952660371 0.00666331042129698 0.0294425822348759 0.042637796827777 0.0347445034185031 0.0113920855536055 0.0309435820953532 -0.00277087432948639 0.0333762522682936 0.0190856467506742 0.0120768271102525 KERIKAERKRMRNRIAASKCRKRKLERIARLEEKVKTLKAQNSMLASTANMLREQVAQLKQKVMNAAAAACAAAAAAAAAAAAAAAAAAAAAAAAAAAAAAAAAAAAAAAAAAAAA ATF6 AAAAACAAAAAAAAAAAAAAAAAAAAAAAAAAAAAAAAAAAAAAAAAAAAA False 3 1 1 -1.4250652 -1.4279792 -1.4220854 -1.4199312 -1.4233754 -1.4167457 -1.4290098 -1.4224659 -1.4183542 -1.4270645 -1.4232075 0.0041183266 0.01614384 NA 4.342223 -0.80877334 3.7062306 -0.9626138 4.491277 0.77843356 4.2734256 -0.8186387 3.4830408 1.0109104 3.9898722 -0.8286521 3.8419597 -0.9457034 3.7466676 -0.9251499 4.7590675 0.72244847 4.165286 -0.8499236 Q1K,E44M NA 5.591754 0.86512472328 FALSE
aaggagcggatcaaggcggagaggaagcgcatgaggaaccgcatcgctgcctccaagtgccgaaaaaggaagctggagagaatcgcccggctggaggaaaaagtgaaaaccttgaaagctcagaactcgatgctggcgtccacggccaacatgctcagggaacaggtggcacagcttaaacagaaagtcatgaactaaacaa 6  False 25 22 46 36 22 18 23 0 1 1 2 0 28.1666666666667 -0.90404796032519 NA -1.78102345965389 -1.68608432181446 -1.44703495318467 NA 0.227954502235341 NA 0.504998040524399 0.52981410074372 0.461928898359179 NA -1.18320231666427 0.178416238084155 0.0796104856084854 0.0250432226760492 NA NA -0.0185431344956643 0.0565638747412625 -0.0136492318571853 0.0620350891299368 0.0208875066086999 0.0507098651436751 NA NA 0.0477625665394853 0.01978897677387 KERIKAERKRMRNRIAASKCRKRKLERIARLEEKVKTLKAQNSMLASTANMLREQVAQLKQKVMNAAAAAACAAAAAAAAAAAAAAAAAAAAAAAAAAAAAAAAAAAAAAAAAAAA ATF6B AAAAAACAAAAAAAAAAAAAAAAAAAAAAAAAAAAAAAAAAAAAAAAAAAA False 3 1 1 -1.4219033 -1.4068078 -1.4053034 -1.4166324 -1.4149889 -1.4030557 -1.421793 -1.400125 -1.4082214 -1.402302 -1.4101132 0.008096099 0.03173671 NA 2.571693 -1.3415048 2.2553773 -1.4141649 2.577992 1.2426001 2.5388203 -1.3525879 2.0476997 1.6416059 2.329878 -1.3303667 2.779588 -1.2521416 3.1002853 -0.99974144 2.8950496 1.1267554 2.6193454 -1.1908362 Q1K,E44M NA 4.083421 1.2892304913 FALSE
aaggagcggatcaaggcggagaggaagcgcatgaggaaccgcatcgctgcctccaagtgccgaaaaaggaagctggagagaatcgcccggctggaggaaaaagtgaaaaccttgaaagctcagaactcgatgctggcgtccacggccaacatgctcagggaacaggtggcacagcttaaacagaaagtcatgaactaagaaa 6  False 33 1 12 9 22 5 25 0 8 0 5 3 13.6666666666667 -0.960032213823261 NA -0.813355356032387 NA -1.1799398357185 -0.951229684689233 0.205518909844237 NA 0.286590637295256 NA 0.355288818948085 0.609924519544957 -0.958582271309796 0.146709123173868 0.0734600208755839 0.0225784346125985 NA NA 0.0898435383467171 0.0321004748714549 NA NA 0.0502088100286731 0.0390030763606911 0.0715899423620815 0.0638444941387436 0.0726762229880016 0.0162721928350104 KERIKAERKRMRNRIAASKCRKRKLERIARLEEKVKTLKAQNSMLASTANMLREQVAQLKQKVMNAAAAAAACAAAAAAAAAAAAAAAAAAAAAAAAAAAAAAAAAAAAAAAAAAA ATF7 AAAAAAACAAAAAAAAAAAAAAAAAAAAAAAAAAAAAAAAAAAAAAAAAAA False 3 1 1 -1.0169238 -0.9556026 -0.9576174 -0.9584434 -0.9387346 -0.91377616 -0.99797165 -0.9553345 -0.93758625 -0.9879306 -0.9619921 0.030845564 0.120914616 NA 0.99108696 -1.0522074 0.8672073 -0.98917377 0.85815537 1.0121257 0.94099724 -0.9305495 0.75040436 1.0903684 0.7445054 -1.0083544 0.88986707 -1.1049584 0.8240659 -1.035341 0.74845254 1.0997854 0.96776485 -0.9821246 Q1K,E44M NA 2.370099 1.0304988687 FALSE
aaggagcggatcaaggcggagaggaagcgcatgaggaaccgcatcgctgcctccaagtgccgaaaaaggaagctggagagaatcgcccggctggaggaaaaagtgaaaaccttgaaagctcagaactcgatgctggcgtccacggccaacatgctcagggaacaggtggcacagcttaaacagaaagtcatgaactaactaa 6  False 48 36 25 70 70 56 4 7 10 1 5 3 50.8333333333333 -1.59618437376794 -1.27313553055617 -0.957756234336174 -1.86782085950393 -1.5173327371229 -1.67247680942666 0.328927295242508 0.263218034518439 0.223521345538116 0.514906594496878 0.283871806803559 0.365823013192076 -1.34635313317877 0.121856046365722 0.00357195092688586 0.0361361561987681 0.0350890612847654 0.0300235473540452 0.0736694692663261 0.0250362028690002 -0.0349284735721694 0.0602895929692461 0.0131703207905595 0.0311630233402431 -0.00390736320982624 0.0382929107998215 0.0296667488419926 0.0135156222167934 KERIKAERKRMRNRIAASKCRKRKLERIARLEEKVKTLKAQNSMLASTANMLREQVAQLKQKVMNAAAAAAAACAAAAAAAAAAAAAAAAAAAAAAAAAAAAAAAAAAAAAAAAAA BACH1 AAAAAAAACAAAAAAAAAAAAAAAAAAAAAAAAAAAAAAAAAAAAAAAAAA False 3 1 1 -1.3934767 -1.389791 -1.367877 -1.3637393 -1.3697336 -1.3493687 -1.3709179 -1.3643495 -1.3667676 -1.3734641 -1.3709486 0.012730054 0.04990181 NA 4.0785074 -0.7384144 2.8899279 -1.0239766 3.4275255 0.80029154 3.481721 -0.78227496 3.315372 0.8330188 3.0154946 -0.83999205 3.118573 -0.88822186 3.3431594 -0.804006 2.7220182 1.0074649 4.1200733 -0.67314315 Q1K,E44M NA 4.8630857 0.83908040332 FALSE
aaggagcggatcaaggcggagaggaagcgcatgaggaaccgcatcgctgcctccaagtgccgaaaaaggaagctggagagaatcgcccggctggaggaaaaagtgaaaaccttgaaagctcagaactcgatgctggcgtccacggccaacatgctcagggaacaggtggcacagcttaaacagaaagtcatgaactaatcta 6  False 15 14 5 13 24 16 2 0 0 0 3 0 14.5 -1.46072602096383 NA NA NA -1.35420695246194 NA 0.486561137190671 NA NA NA 0.39926844351816 NA -1.397070683002 0.308651733828477 0.0184534893888983 0.0534539076205558 NA NA NA NA NA NA 0.0310780260044931 0.0438310939169425 NA NA 0.0240414289369391 0.0342340027877142 KERIKAERKRMRNRIAASKCRKRKLERIARLEEKVKTLKAQNSMLASTANMLREQVAQLKQKVMNAAAAAAAAACAAAAAAAAAAAAAAAAAAAAAAAAAAAAAAAAAAAAAAAAA BACH2 AAAAAAAAACAAAAAAAAAAAAAAAAAAAAAAAAAAAAAAAAAAAAAAAAA False 3 1 1 -1.4489021 -1.4337354 -1.4382602 -1.4445993 -1.4265435 -1.4294477 -1.4385071 -1.4362853 -1.4339104 -1.437545 -1.4367735 0.0065840264 0.025809383 NA 2.9075024 -1.4289539 2.5087228 -1.4744207 3.9635143 0.9799395 3.0821996 1.3531338 3.267641 1.0980812 3.811571 -0.92915154 3.6435869 1.0637416 3.3581116 -1.1251874 3.5853577 1.0549943 4.9335756 0.7671454 Q1K,E44M NA 5.0180264 1.12747493771 FALSE
aaggagcggatcaaggcggagaggaagcgcatgaggaaccgcatcgctgcctccaagtgccgaaaaaggaagctggagagaatcgcccggctggaggaaaaagtgaaaaccttgaaagctcagaactcgatgctggcgtccacggccaacatgctcagggaacaggtggcacagcttaaacagaaagtcatgaactaaacta 7  False 45 25 8 55 44 36 590 354 122 614 370 440 35.5 -0.138327502017381 -0.098342226814101 0.0714498885628297 -0.0473415418019751 -0.127371572733104 -0.0514055387221749 0.147019325559557 0.207580478791016 0.281519437729994 0.150837213688826 0.188765091940226 0.199132890143595 -0.0821534297303233 0.0746757153706958 0.163733008993487 0.0161516340829689 0.169089994961839 0.0236773378623525 0.18894889917886 0.0315324594060889 0.178228549946681 0.0176612890864222 0.165758183233289 0.0207223501065293 0.165779986494025 0.0208444458784654 0.169885031873353 0.00828263174311411 KERIKAERKRMRNRIAASKCRKRKLERIARLEEKVKTLKAQNSMLASTANMLREQVAQLKQKVMNAAAAAAAAAACAAAAAAAAAAAAAAAAAAAAAAAAAAAAAAAAAAAAAAAA BATF AAAAAAAAAACAAAAAAAAAAAAAAAAAAAAAAAAAAAAAAAAAAAAAAAA False 3 1 1 -0.04207027 -0.007302761 -0.008607745 -0.0038977861 0.0062350035 0.013604999 -0.015389681 -0.001962304 0.00057935715 -0.018747807 -0.0077558993 0.015374814 0.060269274 NA -2.1839294 -0.67549956 -2.4259481 -0.6851399 -2.321651 -0.7120695 -2.3833659 -0.7008822 -2.1874242 -0.78256917 -2.450614 -0.69739187 -2.127142 -0.75939703 -2.5156808 -0.67931414 -2.3700037 -0.6988256 -2.502217 -0.6390232 Q1K,E44M NA -0.834949 0.70301121 FALSE
aaggagcggatcaaggcggagaggaagcgcatgaggaaccgcatcgctgcctccaagtgccgaaaaaggaagctggagagaatcgcccggctggaggaaaaagtgaaaaccttgaaagctcagaactcgatgctggcgtccacggccaacatgctcagggaacaggtggcacagcttaaacagaaagtcatgaactaaccga 7  False 2 16 6 32 0 20 1 109 1 123 0 48 12.6666666666667 -1.07978668826007 -0.298795945296512 -1.20523492123017 -0.338735251289368 NA -0.537365236802946 0.890600269118596 0.2605342423993 0.585275862218411 0.198606144299726 NA 0.273349757858734 -0.434728334020356 0.131706951474803 0.0603037202087167 0.0978418966775226 0.146225559703208 0.0297174248654216 0.0459498499346001 0.0655556416124492 0.144109724655737 0.0232544770818515 NA NA 0.114911641147078 0.0286131749982099 0.130779305472183 0.0146082320290978 KERIKAERKRMRNRIAASKCRKRKLERIARLEEKVKTLKAQNSMLASTANMLREQVAQLKQKVMNAAAAAAAAAAACAAAAAAAAAAAAAAAAAAAAAAAAAAAAAAAAAAAAAAA BATF2 AAAAAAAAAAACAAAAAAAAAAAAAAAAAAAAAAAAAAAAAAAAAAAAAAA False 3 1 1 -0.38000846 -0.31716192 -0.31193137 -0.31637704 -0.30471253 -0.27326024 -0.35354018 -0.31031632 -0.29175055 -0.32914877 -0.31882077 0.03017017 0.118267074 NA -0.46351832 -1.0750997 -0.67049974 -1.0104672 -0.6935024 0.99205846 -0.69996023 -0.9628558 -0.67432714 1.0440123 -0.80845064 -0.95512176 -0.5476453 -1.0567551 -0.7143804 -0.9880196 -0.7004697 1.0313388 -0.66869855 -0.9569835 Q1K,E44M NA 0.84770316 1.0072712329 FALSE
aaggagcggatcaaggcggagaggaagcgcatgaggaaccgcatcgctgcctccaagtgccgaaaaaggaagctggagagaatcgcccggctggaggaaaaagtgaaaaccttgaaagctcagaactcgatgctggcgtccacggccaacatgctcagggaacaggtggcacagcttaaacagaaagtcatgaactaaaaca 7  False 24 28 45 49 24 27 1449 588 718 825 934 554 32.8333333333333 0.301797804159471 0.0096298814844449 0.0842348809878745 0.0649568775927574 0.319232198502678 0.103259734123974 0.195689678033937 0.195937769727011 0.124699183841932 0.158804224327983 0.250788795318187 0.227179528002983 0.121218428025101 0.0722821261815681 0.212085447483919 0.0214985891234943 0.181405662132397 0.0223493307311084 0.190380921983043 0.0139673195718705 0.191377392996581 0.0185941336717314 0.214785678790438 0.0275312197078464 0.181969737502986 0.0237802573584843 0.192441952772462 0.00801714760681317 KERIKAERKRMRNRIAASKCRKRKLERIARLEEKVKTLKAQNSMLASTANMLREQVAQLKQKVMNAAAAAAAAAAAACAAAAAAAAAAAAAAAAAAAAAAAAAAAAAAAAAAAAAA BATF3 AAAAAAAAAAAACAAAAAAAAAAAAAAAAAAAAAAAAAAAAAAAAAAAAAA False 3 1 1 0.19176483 0.20473528 0.20136678 0.21348989 0.20617187 0.20738411 0.1884383 0.19922137 0.21179473 0.20529091 0.20296581 0.008028641 0.031472273 NA -3.9355984 0.7303225 -4.2285542 0.76337874 -4.1724367 -0.7593894 -4.337592 0.77395785 -4.006097 -0.8033745 -4.467196 0.6925307 -4.0492153 0.73090553 -4.346901 0.7454422 -4.1159897 -0.7727252 -4.3390603 0.73079693 Q1K,E44M NA -2.6880155 0.750282386 FALSE
aaggagcggatcaaggcggagaggaagcgcatgaggaaccgcatcgctgcctccaagtgccgaaaaaggaagctggagagaatcgcccggctggaggaaaaagtgaaaaccttgaaagctcagaactcgatgctggcgtccacggccaacatgctcagggaacaggtggcacagcttaaacagaaagtcatgaactaaatca 7  False 34 29 12 35 62 16 79 0 0 1 6 0 31.3333333333333 -0.6370330942844 NA NA -1.67838528409546 -1.42881051686651 NA 0.178296775530643 NA NA 0.530677971654429 0.271292506163201 NA -0.93450708778907 0.14345178072301 0.108944904023136 0.0195877940915843 NA NA NA NA -0.012747763794251 0.0621362383988358 0.0228881580321027 0.0297820864875367 NA NA 0.0753465138350352 0.0159109057974811 KERIKAERKRMRNRIAASKCRKRKLERIARLEEKVKTLKAQNSMLASTANMLREQVAQLKQKVMNAAAAAAAAAAAAACAAAAAAAAAAAAAAAAAAAAAAAAAAAAAAAAAAAAA CEBPA AAAAAAAAAAAAACAAAAAAAAAAAAAAAAAAAAAAAAAAAAAAAAAAAAA False 3 1 1 -1.4271336 -1.4149922 -1.4168167 -1.4122545 -1.4083594 -1.3986721 -1.4263496 -1.421009 -1.4141405 -1.4122126 -1.415194 0.008444677 0.033103134 NA 3.8231447 -0.92971534 4.067825 0.8162471 3.5497837 0.95650005 3.2253737 1.0399063 3.0752058 1.0569477 3.1939476 0.95209175 3.7112634 0.9631187 4.114563 0.83559185 3.9092903 0.8598434 4.446683 0.7350532 Q1K,E44M NA 5.223556 0.9145015403 FALSE
aaggagcggatcaaggcggagaggaagcgcatgaggaaccgcatcgctgcctccaagtgccgaaaaaggaagctggagagaatcgcccggctggaggaaaaagtgaaaaccttgaaagctcagaactcgatgctggcgtccacggccaacatgctcagggaacaggtggcacagcttaaacagaaagtcatgaactaatcaa 5  False 34 0 28 5 3 5 3 1 2 0 1 1 12.5 -1.57971091674361 NA -1.44475022651736 NA -1.06829911182321 -1.27920949982995 0.381016372014795 NA 0.378699447740097 NA 0.883303726945091 0.766661498074717 -1.45457669400128 0.243654757498289 0.00538173510951417 0.0418586944062014 NA NA 0.0191221939048625 0.0424174084008573 NA NA 0.0624645621008686 0.0969677650248728 0.0372583083412031 0.08025110313117 0.0176631691538472 0.0270248851155706 KERIKAERKRMRNRIAASKCRKRKLERIARLEEKVKTLKAQNSMLASTANMLREQVAQLKQKVMNAAAAAAAAAAAAAACAAAAAAAAAAAAAAAAAAAAAAAAAAAAAAAAAAAA CEBPB AAAAAAAAAAAAAACAAAAAAAAAAAAAAAAAAAAAAAAAAAAAAAAAAAA False 3 1 1 -1.3212905 -1.2856063 -1.284341 -1.2778121 -1.280935 -1.2545625 -1.3066971 -1.2715551 -1.2777004 -1.3088466 -1.2869346 0.019856371 0.077836975 NA 1.9956317 -1.1725204 2.1316605 -0.9859574 1.894884 1.1123319 2.389227 -0.87131345 2.001951 1.0430447 1.9962702 -0.96407133 1.9009092 -1.181548 2.23392 -0.9046606 1.7000679 1.2221615 1.865943 -1.2039356 Q1K,E44M NA 3.522895 1.06615448174 FALSE
aaggagcggatcaaggcggagaggaagcgcatgaggaaccgcatcgctgcctccaagtgccgaaaaaggaagctggagagaatcgcccggctggaggaaaaagtgaaaaccttgaaagctcagaactcgatgctggcgtccacggccaacatgctcagggaacaggtggcacagcttaaacagaaagtcatgaactaagcaa 6  False 23 10 21 0 42 20 5 3 2 0 13 1 19.3333333333333 -1.31983695767898 -1.15433210192782 -1.36342786913828 NA -1.08990129204727 -1.69307394771623 0.3321945148283 0.442568910171101 0.388075778693275 NA 0.24244130683389 0.625795836790611 -1.23279007549929 0.157379811225536 0.0339316490649017 0.0364950949642505 0.0486401858183548 0.0504809203376199 0.0282309572412074 0.0434676334849338 NA NA 0.0600931069919494 0.0266148448786666 -0.0060633904437935 0.0655058410569168 0.0422625570202192 0.0174557285954499 KERIKAERKRMRNRIAASKCRKRKLERIARLEEKVKTLKAQNSMLASTANMLREQVAQLKQKVMNAAAAAAAAAAAAAAACAAAAAAAAAAAAAAAAAAAAAAAAAAAAAAAAAAA CEBPD AAAAAAAAAAAAAAACAAAAAAAAAAAAAAAAAAAAAAAAAAAAAAAAAAA False 3 1 1 -1.3474977 -1.3396013 -1.3376184 -1.342005 -1.3349652 -1.3193235 -1.3404212 -1.342143 -1.3416603 -1.345925 -1.3391162 0.007843966 0.030748347 NA 4.376109 -0.5807748 4.7741413 -0.5172576 3.651906 0.67700124 3.8765688 -0.6515945 3.3750973 0.72635317 3.8673518 -0.59629536 3.8773243 -0.6427585 3.84388 -0.6481863 3.8193793 0.65842545 4.29463 -0.5866899 Q1K,E44M NA 5.4874873 0.628533684 FALSE
aaggagcggatcaaggcggagaggaagcgcatgaggaaccgcatcgctgcctccaagtgccgaaaaaggaagctggagagaatcgcccggctggaggaaaaagtgaaaaccttgaaagctcagaactcgatgctggcgtccacggccaacatgctcagggaacaggtggcacagcttaaacagaaagtcatgaactaataca 6  False 48 35 46 79 77 66 13 9 8 31 9 7 58.5 -1.25648771103154 -1.19656482688423 -1.19320411185722 -0.962375908882712 -1.37377779319426 -1.46857547540743 0.216787762055127 0.247631462595709 0.211981479029282 0.154757268983267 0.229912089861604 0.26199649162496 -1.18721618073239 0.086040916223264 0.0408912365027226 0.0238164376897629 0.043822977073753 0.0282456897651248 0.0472973981225112 0.0237436442621217 0.0710886334379905 0.0181202821167012 0.028929568313689 0.0252394061363032 0.0174362245744215 0.02742475984799 0.0473173701623477 0.00954319915624249 KERIKAERKRMRNRIAASKCRKRKLERIARLEEKVKTLKAQNSMLASTANMLREQVAQLKQKVMNAAAAAAAAAAAAAAAACAAAAAAAAAAAAAAAAAAAAAAAAAAAAAAAAAA CEBPE AAAAAAAAAAAAAAAACAAAAAAAAAAAAAAAAAAAAAAAAAAAAAAAAAA False 3 1 1 -1.1895208 -1.1433916 -1.141429 -1.1343803 -1.1315496 -1.1116133 -1.1807106 -1.1428219 -1.1275573 -1.1519582 -1.1454933 0.023654994 0.09272758 NA 1.4526839 -1.1279981 1.3350291 -1.0845661 1.358693 1.0660962 1.5039567 -0.95057005 1.306068 -1.0818352 1.3848243 -0.9635463 1.3981214 -1.1456221 1.3437631 -1.0741974 1.3125137 -1.0713536 1.4917378 -0.99320555 Q1K,E44M NA 2.9005876 1.0558990648 FALSE
aaggagcggatcaaggcggagaggaagcgcatgaggaaccgcatcgctgcctccaagtgccgaaaaaggaagctggagagaatcgcccggctggaggaaaaagtgaaaaccttgaaagctcagaactcgatgctggcgtccacggccaacatgctcagggaacaggtggcacagcttaaacagaaagtcatgaactaacaca 7  False 2 25 28 31 15 19 0 1 3 0 1 3 20 NA -1.70635590860683 -1.33013280129755 NA -1.53744388577158 -1.34978102768427 NA 0.564550144629601 0.32155361044271 NA 0.62425197183883 0.423437969729711 -1.41709169185343 0.218465312697892 NA NA -0.0143255335735908 0.064394516249731 0.0319602747745761 0.0360166113214916 NA NA 0.010962548902977 0.0685294499219792 0.0298711590266959 0.0443238173089012 0.021820805503754 0.0242310063551261 KERIKAERKRMRNRIAASKCRKRKLERIARLEEKVKTLKAQNSMLASTANMLREQVAQLKQKVMNAAAAAAAAAAAAAAAAACAAAAAAAAAAAAAAAAAAAAAAAAAAAAAAAAA CREB3 AAAAAAAAAAAAAAAAACAAAAAAAAAAAAAAAAAAAAAAAAAAAAAAAAA False 3 1 1 -1.4298117 -1.4263097 -1.4268068 -1.413766 -1.4176881 -1.4016126 -1.4168242 -1.4198596 -1.4174647 -1.4205527 -1.4190696 0.00797844 0.031275485 NA 3.0535967 -1.1829392 3.21938 -1.0972506 3.0968432 1.1609883 3.2360983 -1.0447772 2.7051196 1.2606862 3.6286309 -0.84878683 3.4720652 -0.97539735 3.8810418 -0.88028276 3.5927925 0.9523242 3.344958 -1.0201969 Q1K,E44M NA 4.834901 1.0423629519 FALSE
aaggagcggatcaaggcggagaggaagcgcatgaggaaccgcatcgctgcctccaagtgccgaaaaaggaagctggagagaatcgcccggctggaggaaaaagtgaaaaccttgaaagctcagaactcgatgctggcgtccacggccaacatgctcagggaacaggtggcacagcttaaacagaaagtcatgaactaacgga 6  False 22 36 122 32 27 23 2 4 54 3 2 0 43.6666666666667 -1.57110708272415 -1.42645369742786 -0.929133691929682 -1.35364619806499 -1.50673171295678 NA 0.467073937007673 0.314481921819903 0.105789752815529 0.346207586541653 0.448386903288344 NA -1.05170688258025 0.0923058176987691 0.00632695763902943 0.0513130317495816 0.0176010679117835 0.0358708812981793 0.0768754260692002 0.0118493099912881 0.0252754185211986 0.0405368948437266 0.0143340854040275 0.0492232451329816 NA NA 0.0623473381886401 0.0102380685869659 KERIKAERKRMRNRIAASKCRKRKLERIARLEEKVKTLKAQNSMLASTANMLREQVAQLKQKVMNAAAAAAAAAAAAAAAAAACAAAAAAAAAAAAAAAAAAAAAAAAAAAAAAAA CREB3L1 AAAAAAAAAAAAAAAAAACAAAAAAAAAAAAAAAAAAAAAAAAAAAAAAAA False 3 1 1 -1.396478 -1.3732619 -1.3626213 -1.3782712 -1.3713108 -1.3719693 -1.3904318 -1.3778563 -1.3840992 -1.3941039 -1.3800404 0.011010365 0.04316063 NA 2.566888 -1.1883669 2.8148808 -0.98536736 3.0418625 0.8847271 2.860867 -1.005964 2.4756327 1.1221521 3.24281 -0.84438604 3.3693926 -0.8878639 3.2327006 -0.87423927 3.6836367 0.79567045 3.0207078 -0.99627775 Q1K,E44M NA 4.5427866 0.9585014972 FALSE
aaggagcggatcaaggcggagaggaagcgcatgaggaaccgcatcgctgcctccaagtgccgaaaaaggaagctggagagaatcgcccggctggaggaaaaagtgaaaaccttgaaagctcagaactcgatgctggcgtccacggccaacatgctcagggaacaggtggcacagcttaaacagaaagtcatgaactaaacga 7  False 25 27 12 74 6 61 3 2 1 2 0 10 34.1666666666667 -1.49109166287282 -1.53753913934315 -1.40117470382906 -1.69357240022911 NA -1.33857445374911 0.393000888044468 0.421283336009532 0.540574756039664 0.374965226285033 NA 0.237477944284214 -1.45863934691972 0.157377172634594 0.0151175011782208 0.043175320753357 0.00493028328340339 0.0480530151032119 0.0240030057285416 0.0605487553123263 -0.014525999031205 0.0439040810740345 NA NA 0.0310442190054167 0.0248582549743138 0.0172125613778594 0.0174554359370269 KERIKAERKRMRNRIAASKCRKRKLERIARLEEKVKTLKAQNSMLASTANMLREQVAQLKQKVMNAAAAAAAAAAAAAAAAAAACAAAAAAAAAAAAAAAAAAAAAAAAAAAAAAA CREB3L2 AAAAAAAAAAAAAAAAAAACAAAAAAAAAAAAAAAAAAAAAAAAAAAAAAA False 3 1 1 -1.4415667 -1.4338886 -1.4411606 -1.4365239 -1.4270029 -1.4269698 -1.4333507 -1.4374354 -1.4227251 -1.442326 -1.4342949 0.0068401876 0.026813535 NA 2.7736275 -1.4103714 2.6424346 -1.4012223 3.559383 1.1158556 2.6298032 -1.4830081 2.458966 -1.4633096 3.0553358 -1.1427094 2.8060997 -1.3318439 2.9323342 -1.2990365 2.1513276 -1.6381353 2.117033 -1.851001 Q1K,E44M NA 4.2244825 1.413649329 FALSE
aaggagcggatcaaggcggagaggaagcgcatgaggaaccgcatcgctgcctccaagtgccgaaaaaggaagctggagagaatcgcccggctggaggaaaaagtgaaaaccttgaaagctcagaactcgatgctggcgtccacggccaacatgctcagggaacaggtggcacagcttaaacagaaagtcatgaactaagtta 7  False 35 48 48 53 27 12 4 0 2 0 2 6 37.1666666666667 -1.50515333146469 NA -1.59711448642794 NA -1.50673171295678 -1.00565997926198 0.339075825280314 NA 0.366641990034533 NA 0.448386903288344 0.406825237312769 -1.41948913331379 0.191908280218639 0.0135726775652191 0.037251079988731 NA NA 0.00205616152248314 0.0410668753836453 NA NA 0.0143340854040275 0.0492232451329816 0.0658923937122704 0.0425848619735537 0.0215548940940911 0.0212854420692847 KERIKAERKRMRNRIAASKCRKRKLERIARLEEKVKTLKAQNSMLASTANMLREQVAQLKQKVMNAAAAAAAAAAAAAAAAAAAACAAAAAAAAAAAAAAAAAAAAAAAAAAAAAA CREB3L3 AAAAAAAAAAAAAAAAAAAACAAAAAAAAAAAAAAAAAAAAAAAAAAAAAA False 3 1 1 -1.4323273 -1.4268736 -1.4221609 -1.4176894 -1.4142818 -1.4038644 -1.4298605 -1.4155518 -1.4057088 -1.4168627 -1.4185181 0.009495073 0.037220687 NA 3.6444118 -1.0068929 3.0818424 -1.1500343 3.0898347 1.1319951 3.335495 -1.0355874 2.1884894 1.5303228 3.540785 -0.8785528 2.773883 -1.3169011 3.893572 -0.85752815 2.5512166 1.2631042 3.9522889 -0.8467062 Q1K,E44M NA 4.7170305 1.1017625135 FALSE
aaggagcggatcaaggcggagaggaagcgcatgaggaaccgcatcgctgcctccaagtgccgaaaaaggaagctggagagaatcgcccggctggaggaaaaagtgaaaaccttgaaagctcagaactcgatgctggcgtccacggccaacatgctcagggaacaggtggcacagcttaaacagaaagtcatgaactaactta 7  False 11 16 6 20 31 39 2 1 0 2 1 2 20.5 -1.37133718843601 -1.58408644811519 NA -1.33600796446815 -1.7490516456744 -1.68551556695888 0.507917541438907 0.584594100451832 NA 0.427452991929579 0.582493706346258 0.444910838685105 -1.5256980082402 0.222087927576099 0.028273801845088 0.0558001354068187 -0.000379061616452792 0.0666807982588346 NA NA 0.0273406511976009 0.0500497899470522 -0.012267435205277 0.0639452898504099 -0.00527220894428437 0.0465715125764852 0.00977477261150334 0.0246328074605372 KERIKAERKRMRNRIAASKCRKRKLERIARLEEKVKTLKAQNSMLASTANMLREQVAQLKQKVMNAAAAAAAAAAAAAAAAAAAAACAAAAAAAAAAAAAAAAAAAAAAAAAAAAA CREB3L4 AAAAAAAAAAAAAAAAAAAAACAAAAAAAAAAAAAAAAAAAAAAAAAAAAA False 3 1 1 -1.4099199 -1.4061068 -1.4050343 -1.4091505 -1.407548 -1.4191684 -1.4109383 -1.4187034 -1.4023215 -1.4055278 -1.4094418 0.005608423 0.021985019 NA 3.678974 -0.88155377 3.2042809 -0.9921008 2.9045134 -1.1014967 3.0933495 -1.0670782 2.8301864 -1.1439098 3.4360254 -0.9741724 2.983556 -1.101111 2.331625 -1.4560816 3.4018154 -0.93224 3.3628995 -0.9413313 Q1K,E44M NA 4.6345716 1.0591075815 FALSE
aaggagcggatcaaggcggagaggaagcgcatgaggaaccgcatcgctgcctccaagtgccgaaaaaggaagctggagagaatcgcccggctggaggaaaaagtgaaaaccttgaaagctcagaactcgatgctggcgtccacggccaacatgctcagggaacaggtggcacagcttaaacagaaagtcatgaactaacgta 6  False 178 118 84 93 178 132 578 487 216 143 282 210 130.5 -0.540569337507702 -0.436104342614042 -0.431756245682189 -0.589131569883997 -0.613933800023177 -0.66011391575561 0.0841448165253607 0.102973943214549 0.100479470085217 0.124509993408047 0.104022088775146 0.118499290342548 -0.536653330291235 0.0421552056076701 0.11954247203534 0.00924420161311125 0.130563695285319 0.0117455594028387 0.132585732468524 0.0112545152731024 0.114791218560824 0.0145786767996427 0.112344107998921 0.0114193896776933 0.102062793358865 0.012404038541301 0.119474328943478 0.00467563038894711 KERIKAERKRMRNRIAASKCRKRKLERIARLEEKVKTLKAQNSMLASTANMLREQVAQLKQKVMNAAAAAAAAAAAAAAAAAAAAAACAAAAAAAAAAAAAAAAAAAAAAAAAAAA CREB5 AAAAAAAAAAAAAAAAAAAAAACAAAAAAAAAAAAAAAAAAAAAAAAAAAA False 3 1 1 -0.38137388 -0.31898856 -0.31778336 -0.31742525 -0.30406082 -0.2702284 -0.3605585 -0.3152312 -0.2971735 -0.33898377 -0.32218072 0.031644206 0.12404529 NA -0.50268054 -0.98478824 -0.70371056 -0.95613354 -0.7032209 -0.9569807 -0.7439522 0.90230715 -0.70258826 1.0044166 -0.8246145 -0.9460633 -0.5548027 1.0117706 -0.7383222 0.93872803 -0.7275341 0.9737135 -0.6837214 -0.8997804 Q1K,E44M NA 0.82333374 0.957468196115 FALSE
aaggagcggatcaaggcggagaggaagcgcatgaggaaccgcatcgctgcctccaagtgccgaaaaaggaagctggagagaatcgcccggctggaggaaaaagtgaaaaccttgaaagctcagaactcgatgctggcgtccacggccaacatgctcagggaacaggtggcacagcttaaacagaaagtcatgaactaattca 6  False 14 63 22 58 70 78 1 7 1 2 9 6 50.8333333333333 -1.6406116842688 -1.42645369742786 -1.57251799268299 -1.626991029483 -1.3459952534555 -1.56446797576131 0.646299234288359 0.238949265389657 0.518984839102432 0.38066005428298 0.234011805232871 0.270739320864803 -1.47214917254097 0.126566360157311 -0.00130886089679327 0.071002833815204 0.0176010679117835 0.0272553687203303 0.00481116823462668 0.0581305095780583 -0.00673009238615699 0.044570879413181 0.0319794940674274 0.0256894667719181 0.00739857568409569 0.0283399247450754 0.0157141236330174 0.0140380650797318 KERIKAERKRMRNRIAASKCRKRKLERIARLEEKVKTLKAQNSMLASTANMLREQVAQLKQKVMNAAAAAAAAAAAAAAAAAAAAAAACAAAAAAAAAAAAAAAAAAAAAAAAAAA CREBL2 AAAAAAAAAAAAAAAAAAAAAAACAAAAAAAAAAAAAAAAAAAAAAAAAAA False 3 1 1 -1.4512879 -1.4410602 -1.451655 -1.4426093 -1.4399033 -1.4279135 -1.4491122 -1.4268194 -1.4543976 -1.4474194 -1.4432178 0.009619627 0.037708938 NA 2.932937 -1.4483044 2.8215547 -1.3800317 2.6116238 -1.6737366 3.574922 -1.1460648 3.1739469 1.238321 3.630809 -0.9667789 2.4681873 -1.716472 3.28983 -1.0806121 1.7868463 2.5395837 2.8009026 -1.4578056 Q1K,E44M NA 4.4210043 1.4647710606 FALSE
aaggagcggatcaaggcggagaggaagcgcatgaggaaccgcatcgctgcctccaagtgccgaaaaaggaagctggagagaatcgcccggctggaggaaaaagtgaaaaccttgaaagctcagaactcgatgctggcgtccacggccaacatgctcagggaacaggtggcacagcttaaacagaaagtcatgaactaaagta 6  False 46 56 36 56 31 34 1 54 1 0 1 6 43.1666666666667 -1.98345818202742 -0.834442837464174 -1.71173191164775 NA -1.7490516456744 -1.31657571620302 0.611694690395195 0.15735222162165 0.508595997017181 NA 0.582493706346258 0.308213470052315 -1.07009022551017 0.128670454355975 -0.0389741892973202 0.0672011572094709 0.0851278470732004 0.0179481314255877 -0.0107819193472305 0.0569668750383941 NA NA -0.012267435205277 0.0639452898504099 0.0333469601238904 0.0322625709438894 0.0603083559178974 0.0142714399769637 KERIKAERKRMRNRIAASKCRKRKLERIARLEEKVKTLKAQNSMLASTANMLREQVAQLKQKVMNAAAAAAAAAAAAAAAAAAAAAAAACAAAAAAAAAAAAAAAAAAAAAAAAAA CREBRF AAAAAAAAAAAAAAAAAAAAAAAACAAAAAAAAAAAAAAAAAAAAAAAAAA False 3 1 1 -1.4246941 -1.4108372 -1.4349561 -1.4326797 -1.4280407 -1.4222325 -1.4305171 -1.4239218 -1.428191 -1.4395025 -1.4275572 0.00790495 0.030987402 NA 3.5315435 -0.9923183 3.4132524 -0.9527363 2.4824557 1.5276351 2.4169436 -1.5690782 1.9267333 1.8795495 2.1722062 -1.5659552 2.7434819 -1.3370934 3.2712176 -1.0684423 2.839696 1.2827213 2.2806075 -1.6826745 Q1K,E44M NA 4.2196627 1.38582041304 FALSE
aaggagcggatcaaggcggagaggaagcgcatgaggaaccgcatcgctgcctccaagtgccgaaaaaggaagctggagagaatcgcccggctggaggaaaaagtgaaaaccttgaaagctcagaactcgatgctggcgtccacggccaacatgctcagggaacaggtggcacagcttaaacagaaagtcatgaactaagtaa 6  False 9 12 27 0 26 13 2 0 2 0 1 1 14.5 -1.31350248212325 NA -1.43446977166978 NA -1.69778021338104 -1.56446797576131 0.525051396975158 NA 0.379752694929744 NA 0.590240580718923 0.653319780879203 -1.47387265049065 0.251777326124323 0.0346275584692894 0.0576824713786285 NA NA 0.0202736881951729 0.0425353806251553 NA NA -0.00663893387843975 0.0647957301586874 0.00739857568409569 0.0683869390136775 0.0155229646584608 0.0279257970707309 KERIKAERKRMRNRIAASKCRKRKLERIARLEEKVKTLKAQNSMLASTANMLREQVAQLKQKVMNAAAAAAAAAAAAAAAAAAAAAAAAACAAAAAAAAAAAAAAAAAAAAAAAAA CREBZF AAAAAAAAAAAAAAAAAAAAAAAAACAAAAAAAAAAAAAAAAAAAAAAAAA False 3 1 1 -1.4519758 -1.4405425 -1.4426891 -1.4281974 -1.4382915 -1.4236889 -1.4351573 -1.4438756 -1.4281218 -1.4442196 -1.437676 0.008835372 0.034634657 NA 3.245403 -1.3176403 2.715374 -1.4284581 2.2395287 1.7955427 3.05473 -1.2044998 3.018139 1.2864325 3.2842777 -1.0438776 3.8687294 -0.9780389 2.6235983 -1.5246779 3.6143527 1.0073605 4.4228096 -0.89915645 Q1K,E44M NA 4.720543 1.24856848236 FALSE
aaggagcggatcaaggcggagaggaagcgcatgaggaaccgcatcgctgcctccaagtgccgaaaaaggaagctggagagaatcgcccggctggaggaaaaagtgaaaaccttgaaagctcagaactcgatgctggcgtccacggccaacatgctcagggaacaggtggcacagcttaaacagaaagtcatgaactaaccta 7  False 11 20 1 28 20 4 3 2 0 3 0 0 14 -1.25447929150442 -1.45531936110206 NA -1.31715236687537 NA NA 0.446150786422681 0.436749263052958 NA 0.353571653839286 NA NA -1.33957036176399 0.233983017713814 0.0411118827148017 0.0490144014788642 0.0143085517974765 0.04981711152545 NA NA 0.0295484230851834 0.0413991417535885 NA NA NA NA 0.0304190576420813 0.0259521473647185 KERIKAERKRMRNRIAASKCRKRKLERIARLEEKVKTLKAQNSMLASTANMLREQVAQLKQKVMNAAAAAAAAAAAAAAAAAAAAAAAAAACAAAAAAAAAAAAAAAAAAAAAAAA CREM AAAAAAAAAAAAAAAAAAAAAAAAAACAAAAAAAAAAAAAAAAAAAAAAAA False 3 1 1 -1.4230564 -1.4132773 -1.4153249 -1.4109186 -1.4081483 -1.4024484 -1.4199874 -1.3916819 -1.4122263 -1.4165677 -1.4113638 0.009041006 0.035440743 NA 2.947457 -1.1780021 2.9655895 -1.1099248 2.6181307 1.2865969 2.7486486 -1.2118132 2.5893173 1.2539877 2.7014525 -1.1443018 2.7533038 -1.2513667 2.8277895 -1.056577 3.047978 1.0919468 3.5910275 -0.930462 Q1K,E44M NA 4.3909183 1.15149790698 FALSE
aaggagcggatcaaggcggagaggaagcgcatgaggaaccgcatcgctgcctccaagtgccgaaaaaggaagctggagagaatcgcccggctggaggaaaaagtgaaaaccttgaaagctcagaactcgatgctggcgtccacggccaacatgctcagggaacaggtggcacagcttaaacagaaagtcatgaactaatcga 6  False 14 20 27 18 30 5 0 4 1 2 2 0 19 NA -1.26541754384311 -1.63040955426867 -1.30721317099752 -1.53744388577158 NA NA 0.348780608282333 0.514063956425794 0.434889592973006 0.442297093046102 NA -1.39899806082218 0.211270899353624 NA NA 0.0359694011899747 0.0397831065340765 -0.00167315601088555 0.0575793308228917 0.0307121876986513 0.0509205297176721 0.010962548902977 0.0485547148521709 NA NA 0.0238276544771276 0.0234330404294899 KERIKAERKRMRNRIAASKCRKRKLERIARLEEKVKTLKAQNSMLASTANMLREQVAQLKQKVMNAAAAAAAAAAAAAAAAAAAAAAAAAAACAAAAAAAAAAAAAAAAAAAAAAA DBP AAAAAAAAAAAAAAAAAAAAAAAAAAACAAAAAAAAAAAAAAAAAAAAAAA False 3 1 1 -1.4224429 -1.4181448 -1.4295175 -1.4220119 -1.4122359 -1.4189448 -1.4231508 -1.4195333 -1.4189407 -1.4153634 -1.4200286 0.0046926937 0.01839536 NA 4.2794514 -0.80857515 4.041909 -0.8350836 3.7008767 -0.98811436 3.9235306 -0.9025351 3.8494797 0.8608805 4.294095 -0.7786104 4.0509977 -0.86585385 4.08307 -0.8352382 3.2383451 1.0651499 3.675903 -0.9033687 Q1K,E44M NA 5.4256144 0.8843409684 FALSE
aaggagcggatcaaggcggagaggaagcgcatgaggaaccgcatcgctgcctccaagtgccgaaaaaggaagctggagagaatcgcccggctggaggaaaaagtgaaaaccttgaaagctcagaactcgatgctggcgtccacggccaacatgctcagggaacaggtggcacagcttaaacagaaagtcatgaactaaaata 7  False 13 22 31 32 19 48 259 296 256 618 112 461 27.5 -0.017736301125189 -0.112343234565092 -0.101943818030889 0.102450452179463 -0.230926554313721 -0.123371242334769 0.26514770891139 0.220967206011604 0.149044396899171 0.194510007140018 0.285019077223462 0.174755284352055 -0.0748432922261724 0.0813232562244865 0.176981232946517 0.0291292913769998 0.16749299223372 0.0252042736566962 0.169527398274608 0.0166941808097658 0.195767455922466 0.0227748669064442 0.154390071886366 0.0312889689749138 0.158246900357542 0.0182926942105118 0.170695833305088 0.00901994149121545 KERIKAERKRMRNRIAASKCRKRKLERIARLEEKVKTLKAQNSMLASTANMLREQVAQLKQKVMNAAAAAAAAAAAAAAAAAAAAAAAAAAAACAAAAAAAAAAAAAAAAAAAAAA DDIT3 AAAAAAAAAAAAAAAAAAAAAAAAAAAACAAAAAAAAAAAAAAAAAAAAAA False 3 1 1 -0.019745588 0.016089082 0.023335218 0.022364259 0.027229667 0.043066263 0.0017648935 0.018419743 0.037608147 0.0080525875 0.017818427 0.018062398 0.0708046 NA -1.5125091 1.0321794 -1.7254461 1.0232692 -1.6657389 -1.0780103 -1.8145455 0.9854592 -1.6504269 1.0953186 -1.9052722 0.96784955 -1.5680205 -1.0765232 -1.7498938 1.0298731 -1.7572213 1.0369854 -1.8183919 0.9418044 Q1K,E44M NA -0.20489812 1.026727244 FALSE
aaggagcggatcaaggcggagaggaagcgcatgaggaaccgcatcgctgcctccaagtgccgaaaaaggaagctggagagaatcgcccggctggaggaaaaagtgaaaaccttgaaagctcagaactcgatgctggcgtccacggccaacatgctcagggaacaggtggcacagcttaaacagaaagtcatgaactaatgaa 4  False 53 21 15 110 78 41 406 79 58 489 532 908 53 -0.293209617523594 -0.461488819962409 -0.316441702100036 -0.29898855398882 -0.188404636746569 0.126051625634734 0.137650355902692 0.231532602341955 0.214932715307527 0.111179944237368 0.144515302101516 0.186668258408034 -0.241561308190104 0.0631750478210175 0.146717563941407 0.0151223532788558 0.127668255164278 0.0264093988207789 0.145501896246612 0.0240742066520296 0.14876360213125 0.0130178825753125 0.159058064543114 0.0158646742102442 0.184355502851549 0.0195396973689673 0.152204360885746 0.00700703908703963 KERIKAERKRMRNRIAASKCRKRKLERIARLEEKVKTLKAQNSMLASTANMLREQVAQLKQKVMNAAAAAAAAAAAAAAAAAAAAAAAAAAAAAAAAAAAAAAAAAAAAAAAAAAA FOS AAAAAAAAAAAAAAAAAAAAAAAAAAAAAAAAAAAAAAAAAAAAAAAAAAA False 2 1 1 -0.088780284 -0.04954493 -0.044931293 -0.047885537 -0.042732596 -0.023886919 -0.07794583 -0.046025634 -0.031118989 -0.060820818 -0.051367283 0.019778332 0.07753106 10 -1.3281653 -0.9855633 -1.521812 -0.9802675 -1.534161 0.9818175 -1.6114775 -0.9259659 -1.5050883 1.0031701 -1.6775272 -0.9261728 -1.3189337 -1.0434102 -1.564255 -0.97534174 -1.5181059 1.0063037 -1.5389593 -0.9332268 Q1K,E44M NA 0 0.976123954 FALSE
aaggagcggatcaaggcggagaggaagcgcatgaggaaccgcatcgctgcctccaagtgccgaaaaaggaagctggagagaatcgcccggctggaggaaaaagtgaaaaccttgaaagctcagaactcgatgctggcgtccacggccaacatgctcagggaacaggtggcacagcttaaacagaaagtcatgaactaaaaga 7  False 19 0 0 0 0 15 385 2 0 1 2 199 5.66666666666667 -0.0128582094549728 NA NA NA NA -0.0269255988226028 0.220397468397629 NA NA NA NA 0.30232144533065 -0.0177400266065211 0.178095503818725 0.177517143116018 0.0242130022622717 NA NA NA NA NA NA NA NA 0.168342450092965 0.0316458170247515 0.177029422720455 0.0197534026411714 KERIKAERKRMRNRIAASKCRKRKLERIARLEEKVKTLKAQNSMLASTANMLREQVAQLKQKVMNAAAAAAAAAAAAAAAAAAAAAAAAAAAAACAAAAAAAAAAAAAAAAAAAAA FOSB AAAAAAAAAAAAAAAAAAAAAAAAAAAAACAAAAAAAAAAAAAAAAAAAAA False 3 1 1 -0.12622392 -0.09206176 -0.08536208 -0.086461425 -0.07528138 -0.05704558 -0.11308181 -0.08719766 -0.07154691 -0.09210527 -0.08863678 0.01977674 0.07752482 NA -1.3536764 0.8764181 -1.602545 0.8343606 -1.5348495 -0.88440335 -1.7204943 0.78517866 -1.5792401 -0.87944174 -1.7632314 -0.81004447 -1.371173 0.91578555 -1.6667315 0.82319695 -1.6618744 0.829026 -1.681721 0.78788257 Q1K,E44M NA -0.08170516 0.842573802 FALSE
aaggagcggatcaaggcggagaggaagcgcatgaggaaccgcatcgctgcctccaagtgccgaaaaaggaagctggagagaatcgcccggctggaggaaaaagtgaaaaccttgaaagctcagaactcgatgctggcgtccacggccaacatgctcagggaacaggtggcacagcttaaacagaaagtcatgaactaataga 6  False 29 32 58 50 41 79 86 83 185 48 35 124 48.1666666666667 -0.566720913107922 -0.563356692263895 -0.37085220742343 -0.717873164221395 -0.794179653560218 -0.664135816543542 0.189388691105878 0.191524480789848 0.116212235120095 0.172045066585611 0.213500345901673 0.147502901495131 -0.566630773417748 0.0658135084804618 0.116669443757049 0.0208063588004654 0.116048857984692 0.0218459359328211 0.139407478524663 0.013016712508249 0.0997170703487625 0.0201444828007076 0.0925569871713716 0.0234377493749774 0.101641796640332 0.0154400222128788 0.116149390966192 0.00729968305974734 KERIKAERKRMRNRIAASKCRKRKLERIARLEEKVKTLKAQNSMLASTANMLREQVAQLKQKVMNAAAAAAAAAAAAAAAAAAAAAAAAAAAAAACAAAAAAAAAAAAAAAAAAAA FOSL1 AAAAAAAAAAAAAAAAAAAAAAAAAAAAAACAAAAAAAAAAAAAAAAAAAA False 3 1 1 -0.50347084 -0.44223416 -0.43407655 -0.44274342 -0.42211998 -0.3787856 -0.47522295 -0.4235834 -0.41961443 -0.45338452 -0.43952355 0.03374028 0.13226189 NA -0.21919656 -0.9523479 -0.4035828 -0.91827285 -0.40446413 0.95654726 -0.41820502 -0.8693351 -0.42680883 0.9682404 -0.5593507 -0.9066266 -0.28627658 -1.0014759 -0.45147967 -0.93856907 -0.43014622 0.9452793 -0.388677 -0.87105757 Q1K,E44M NA 1.1130297 0.9327751907 FALSE
aaggagcggatcaaggcggagaggaagcgcatgaggaaccgcatcgctgcctccaagtgccgaaaaaggaagctggagagaatcgcccggctggaggaaaaagtgaaaaccttgaaagctcagaactcgatgctggcgtccacggccaacatgctcagggaacaggtggcacagcttaaacagaaagtcatgaactaagaga 7  False 4 21 15 1 12 37 176 359 234 0 372 309 15 0.210613283356564 -0.0467319926169589 0.0778643273753835 NA 0.252935679643753 -0.165099286168793 0.471781373119091 0.225562516796142 0.207563230362185 NA 0.352683968985028 0.19744370101816 -0.0045219368010025 0.111076960081687 0.202067859602638 0.0518301935937895 0.174976834414942 0.0257284304881176 0.189667368330052 0.0232487645910603 NA NA 0.207507745881774 0.0387171198188611 0.153878973237691 0.0206676282202762 0.17849550268585 0.0123200635030304 KERIKAERKRMRNRIAASKCRKRKLERIARLEEKVKTLKAQNSMLASTANMLREQVAQLKQKVMNAAAAAAAAAAAAAAAAAAAAAAAAAAAAAAACAAAAAAAAAAAAAAAAAAA FOSL2 AAAAAAAAAAAAAAAAAAAAAAAAAAAAAAACAAAAAAAAAAAAAAAAAAA False 3 1 1 0.026278377 0.062497973 0.05005026 0.04860413 0.064379096 0.077335835 0.03967166 0.059979796 0.06395829 0.044959545 0.053771496 0.0147540625 0.057835925 NA -2.0028749 0.87647843 -2.2288094 0.89594245 -2.1961586 -0.87749445 -2.3368998 0.82012665 -2.1570966 0.9252207 -2.4293408 0.8314263 -1.9579475 0.9514792 -2.245685 0.8970004 -2.1897514 -0.89219344 -2.3359673 0.8071201 Q1K,E44M NA -0.69620466 0.877448208 FALSE
aaggagcggatcaaggcggagaggaagcgcatgaggaaccgcatcgctgcctccaagtgccgaaaaaggaagctggagagaatcgcccggctggaggaaaaagtgaaaaccttgaaagctcagaactcgatgctggcgtccacggccaacatgctcagggaacaggtggcacagcttaaacagaaagtcatgaactaattga 6  False 21 4 1 15 20 15 2 0 0 0 1 2 12.6666666666667 -1.55769968691225 NA NA NA -1.62130206992811 -1.40025709102752 0.4690995163755 NA NA NA 0.604385712925956 0.501590829156119 -1.51757539779259 0.298054851641817 0.00779990243955164 0.0515355631523794 NA NA NA NA NA NA 0.00175672258452 0.066348561664155 0.024587523712823 0.0525045505237225 0.0106756892052901 0.0330586531798587 KERIKAERKRMRNRIAASKCRKRKLERIARLEEKVKTLKAQNSMLASTANMLREQVAQLKQKVMNAAAAAAAAAAAAAAAAAAAAAAAAAAAAAAAACAAAAAAAAAAAAAAAAAA HLF AAAAAAAAAAAAAAAAAAAAAAAAAAAAAAAACAAAAAAAAAAAAAAAAAA False 3 1 1 -1.3998063 -1.3831607 -1.394454 -1.3814745 -1.369283 -1.3679945 -1.3958087 -1.3732952 -1.3838736 -1.3905672 -1.3839718 0.011235592 0.044043522 NA 2.9412277 -1.052305 3.0861635 -0.93354434 3.2782521 0.93011624 3.1967716 -0.91185147 3.271214 -0.8428558 3.1482122 -0.8574208 3.0231988 -1.0125914 4.045429 -0.6865939 2.934609 0.9978466 3.190078 -0.92953765 Q1K,E44M NA 4.723365 0.91546634026 FALSE
aaggagcggatcaaggcggagaggaagcgcatgaggaaccgcatcgctgcctccaagtgccgaaaaaggaagctggagagaatcgcccggctggaggaaaaagtgaaaaccttgaaagctcagaactcgatgctggcgtccacggccaacatgctcagggaacaggtggcacagcttaaacagaaagtcatgaactaaataa 6  False 33 20 0 6 27 6 1167 1336 1 251 850 150 15.3333333333333 0.147638442708389 0.326663136659371 NA 0.313693476955305 0.257428297898377 0.162235733703375 0.168516686616324 0.229679774651598 NA 0.441286266195622 0.236950702516948 0.471906570836705 0.224438224170609 0.110697303087214 0.195149404639583 0.0185133474714425 0.217567557220496 0.0261980589709008 NA NA 0.220501565210331 0.0516695059962255 0.20800093880961 0.0260120945301641 0.1881431126319 0.0493973193901051 0.203890541591847 0.0122779539757457 KERIKAERKRMRNRIAASKCRKRKLERIARLEEKVKTLKAQNSMLASTANMLREQVAQLKQKVMNAAAAAAAAAAAAAAAAAAAAAAAAAAAAAAAAACAAAAAAAAAAAAAAAAA JDP2 AAAAAAAAAAAAAAAAAAAAAAAAAAAAAAAAACAAAAAAAAAAAAAAAAA False 3 1 1 0.26596713 0.2551123 0.2616663 0.2623235 0.26392448 0.2692293 0.25790334 0.2554903 0.27061296 0.26188672 0.26241165 0.005281216 0.020702368 NA -4.230875 1.056268 -4.559057 1.0241175 -4.2935596 1.1973797 -4.4320846 1.1665679 -4.0249705 1.2949703 -4.6220245 1.0351794 -4.0673246 1.140936 -4.3183336 1.210674 -4.1296263 1.2221905 -4.430129 1.0887735 Q1K,E44M NA -2.79895 1.143705674 FALSE
aaggagcggatcaaggcggagaggaagcgcatgaggaaccgcatcgctgcctccaagtgccgaaaaaggaagctggagagaatcgcccggctggaggaaaaagtgaaaaccttgaaagctcagaactcgatgctggcgtccacggccaacatgctcagggaacaggtggcacagcttaaacagaaagtcatgaactaataaa 5  False 25 32 51 35 26 44 156 321 188 194 120 300 35.5 -0.352315422983863 -0.192784174491107 -0.329947221905196 -0.23869142178153 -0.30224534117817 -0.225652329579754 0.197121322426366 0.184966196289595 0.122121788342104 0.188723896810398 0.245582676872818 0.18273699097713 -0.281232936052886 0.0713156940656465 0.140224163578292 0.0216558704623621 0.158317624088862 0.021097875619952 0.14398916853428 0.0136786303800083 0.155823697295776 0.0220973804644832 0.146560801890587 0.0269596997937981 0.147540519377829 0.0191281877929341 0.147804195683362 0.0079099561151594 KERIKAERKRMRNRIAASKCRKRKLERIARLEEKVKTLKAQNSMLASTANMLREQVAQLKQKVMNAAAAAAAAAAAAAAAAAAAAAAAAAAAAAAAAAACAAAAAAAAAAAAAAAA JUN AAAAAAAAAAAAAAAAAAAAAAAAAAAAAAAAAACAAAAAAAAAAAAAAAA False 3 1 1 -0.33257723 -0.27233636 -0.2792617 -0.27932477 -0.25496495 -0.22956991 -0.32018852 -0.2716955 -0.26279902 -0.29204464 -0.27947626 0.030030228 0.117718495 NA -0.5970704 1.0293243 -0.8365204 0.9500027 -0.78754807 0.9819408 -0.805137 0.9570651 -0.78447014 1.065266 -0.9476044 -0.9386105 -0.61689806 -1.0741053 -0.8645987 -0.93448806 -0.80023515 0.9977446 -0.78325003 -0.93846214 Q1K,E44M NA 0.7295153 0.986700946827 FALSE
aaggagcggatcaaggcggagaggaagcgcatgaggaaccgcatcgctgcctccaagtgccgaaaaaggaagctggagagaatcgcccggctggaggaaaaagtgaaaaccttgaaagctcagaactcgatgctggcgtccacggccaacatgctcagggaacaggtggcacagcttaaacagaaagtcatgaactaacaga 7  False 22 13 12 36 32 61 12 5 6 7 3 9 29.3333333333333 -1.05470939721628 -1.08626104144786 -0.89467771341147 -1.15427142677868 -1.43806513661846 -1.37002879192193 0.266146202194261 0.367952226008476 0.303542962721555 0.262204588654314 0.379684103587617 0.244932248263861 -1.16618087001507 0.119091676152652 0.0630587269208602 0.0292389864669335 0.0564046032964329 0.0419698866827376 0.0807347750103722 0.0339992727578597 0.048619892912585 0.030701117627137 0.0218721996860361 0.0416811543043021 0.0277517028911096 0.0256385421270455 0.0496504945443334 0.0132090130284804 KERIKAERKRMRNRIAASKCRKRKLERIARLEEKVKTLKAQNSMLASTANMLREQVAQLKQKVMNAAAAAAAAAAAAAAAAAAAAAAAAAAAAAAAAAAACAAAAAAAAAAAAAAA JUNB AAAAAAAAAAAAAAAAAAAAAAAAAAAAAAAAAAACAAAAAAAAAAAAAAA False 3 1 1 -1.2043936 -1.1626457 -1.1419556 -1.142231 -1.146297 -1.1249056 -1.1855502 -1.1539586 -1.1353993 -1.1631696 -1.1560507 0.024007168 0.0941081 NA 1.243712 -1.368438 1.1201401 -1.3579446 1.1388758 1.2735872 1.1547965 -1.2632291 1.1037502 1.3295318 1.1363261 -1.215026 1.2075758 -1.3429183 1.1124308 -1.3353021 1.0910236 1.3149853 1.2433221 -1.2262182 Q1K,E44M NA 2.667044 1.302718083 FALSE
aaggagcggatcaaggcggagaggaagcgcatgaggaaccgcatcgctgcctccaagtgccgaaaaaggaagctggagagaatcgcccggctggaggaaaaagtgaaaaccttgaaagctcagaactcgatgctggcgtccacggccaacatgctcagggaacaggtggcacagcttaaacagaaagtcatgaactaaatga 7  False 29 27 31 48 49 41 15 18 31 10 24 19 37.5 -1.07001602254231 -0.935564620994677 -0.69873793081258 -1.13541582918589 -0.956118080011555 -1.02834481901936 0.235220287059352 0.233734119074966 0.170356927102713 0.223914129414058 0.208697635153341 0.226985551540926 -0.939533044019803 0.0866623775992036 0.0613771315906525 0.0258414462929537 0.0735935513251601 0.0266605113329029 0.102681619216431 0.0190813569809855 0.0508276648001674 0.026217748746503 0.0747796283698424 0.0229105149559204 0.0635178341192104 0.0237599526671693 0.0747890615975906 0.00961212833481044 KERIKAERKRMRNRIAASKCRKRKLERIARLEEKVKTLKAQNSMLASTANMLREQVAQLKQKVMNAAAAAAAAAAAAAAAAAAAAAAAAAAAAAAAAAAAACAAAAAAAAAAAAAA JUND AAAAAAAAAAAAAAAAAAAAAAAAAAAAAAAAAAAACAAAAAAAAAAAAAA False 3 1 1 -0.82448024 -0.7573277 -0.75007576 -0.7576872 -0.7344596 -0.68835735 -0.79581845 -0.7367558 -0.7297781 -0.7741048 -0.75488454 0.03760547 0.14741343 NA 0.4567325 1.166961 0.32086945 -1.1179429 0.30049777 -1.1497931 0.32955158 1.1139513 0.25841606 1.2002418 0.18969893 -1.0891576 0.39347422 1.1598262 0.273651 -1.1137667 0.27118874 1.1369699 0.3844638 -1.0457929 Q1K,E44M NA 1.829703 1.129440319 FALSE
aaggagcggatcaaggcggagaggaagcgcatgaggaaccgcatcgctgcctccaagtgccgaaaaaggaagctggagagaatcgcccggctggaggaaaaagtgaaaaccttgaaagctcagaactcgatgctggcgtccacggccaacatgctcagggaacaggtggcacagcttaaacagaaagtcatgaactaaggaa 5  False 30 23 4 49 19 43 6 4 1 4 2 3 28 -1.34386812403224 -1.30370818050017 -1.09061749601036 -1.39147124360223 -1.4043006213857 -1.59361697357292 0.29946520489329 0.339074572782272 0.626797098687977 0.294513680480415 0.473169225744867 0.375347996479684 -1.37898827892852 0.148270499876995 0.0312915702586119 0.0328994327215733 0.031601840490751 0.0386760029992095 0.0587879308043137 0.0702063567247852 0.0208465441897067 0.0344841377248014 0.02557881778284 0.0519438115105807 0.00434737351022335 0.0392899484990617 0.0260470326760849 0.0164453724045678 KERIKAERKRMRNRIAASKCRKRKLERIARLEEKVKTLKAQNSMLASTANMLREQVAQLKQKVMNAAAAAAAAAAAAAAAAAAAAAAAAAAAAAAAAAAAAACAAAAAAAAAAAAA MAF AAAAAAAAAAAAAAAAAAAAAAAAAAAAAAAAAAAAACAAAAAAAAAAAAA False 3 1 1 -1.3506773 -1.3339678 -1.3577508 -1.341609 -1.336644 -1.3435489 -1.358706 -1.3508561 -1.3243004 -1.3474439 -1.3445505 0.010824467 0.042431913 NA 3.4014928 -0.7551122 3.9001431 -0.62189204 3.3248696 0.7955859 3.1756468 -0.79437155 2.5439405 0.96886873 2.763726 -0.8993408 2.8198068 -0.9399967 3.1348655 -0.8181215 2.72505 0.8733263 2.9938076 -0.8458315 Q1K,E44M NA 4.5901833 0.8312447145 FALSE
aaggagcggatcaaggcggagaggaagcgcatgaggaaccgcatcgctgcctccaagtgccgaaaaaggaagctggagagaatcgcccggctggaggaaaaagtgaaaaccttgaaagctcagaactcgatgctggcgtccacggccaacatgctcagggaacaggtggcacagcttaaacagaaagtcatgaactaaggga 6  False 35 12 47 0 49 21 2 0 1 0 5 2 27.3333333333333 -1.70492322575283 NA -1.78710286283651 NA -1.41336340431768 -1.50070754393552 0.450962273702776 NA 0.504721394851495 NA 0.299248335565578 0.476115003564419 -1.54792280969791 0.202356475299029 -0.00837416664083948 0.0495429944488508 NA NA -0.0192240769400477 0.0565328881830303 NA NA 0.024583918996599 0.0328510357219528 0.0140727663184101 0.0498378415367115 0.00730971626588603 0.0224443000969782 KERIKAERKRMRNRIAASKCRKRKLERIARLEEKVKTLKAQNSMLASTANMLREQVAQLKQKVMNAAAAAAAAAAAAAAAAAAAAAAAAAAAAAAAAAAAAAACAAAAAAAAAAAA MAFA AAAAAAAAAAAAAAAAAAAAAAAAAAAAAAAAAAAAAACAAAAAAAAAAAA False 3 1 1 -1.3800902 -1.3747536 -1.3796124 -1.3867629 -1.3730899 -1.3704141 -1.3763481 -1.3718184 -1.3790098 -1.3883586 -1.3780258 0.0060111405 0.023563672 NA 3.671262 -0.77725476 3.3445935 -0.8339526 2.976633 0.96350724 2.9372168 -1.0142202 3.7024612 0.7553548 4.147998 -0.6564199 3.305443 -0.8553705 4.1131735 -0.6715672 3.2634206 0.88012344 3.529905 -0.8324824 Q1K,E44M NA 5.0110598 0.8240253213 FALSE
aaggagcggatcaaggcggagaggaagcgcatgaggaaccgcatcgctgcctccaagtgccgaaaaaggaagctggagagaatcgcccggctggaggaaaaagtgaaaaccttgaaagctcagaactcgatgctggcgtccacggccaacatgctcagggaacaggtggcacagcttaaacagaaagtcatgaactaaggta 6  False 42 31 30 31 75 30 3 4 2 3 5 0 39.8333333333333 -1.6406116842688 -1.38548642696154 -1.46425322475376 -1.3449693497673 -1.53744388577158 NA 0.374520255309739 0.321691432670513 0.376796183713035 0.347884066352777 0.28140439765656 NA -1.47397470265714 0.149525459069959 -0.00130886089679327 0.0411450270051234 0.0222739345983761 0.0366932227111406 0.0169376999844955 0.0422042273993736 0.0262913768672652 0.040733191194393 0.010962548902977 0.0308921548461025 NA NA 0.0155116455768895 0.0165845657795003 KERIKAERKRMRNRIAASKCRKRKLERIARLEEKVKTLKAQNSMLASTANMLREQVAQLKQKVMNAAAAAAAAAAAAAAAAAAAAAAAAAAAAAAAAAAAAAAAACAAAAAAAAAA MAFF AAAAAAAAAAAAAAAAAAAAAAAAAAAAAAAAAAAAAAAACAAAAAAAAAA False 3 1 1 -1.4092971 -1.3989931 -1.3993949 -1.3972868 -1.3925066 -1.3895799 -1.3971437 -1.3865039 -1.3901218 -1.4040799 -1.3964907 0.0070022796 0.027448937 NA 4.0730305 -0.7938768 4.2364388 -0.7264851 3.3538942 0.92928314 3.2676578 -0.95437634 3.6592975 0.82616395 3.5461729 -0.82578766 4.499161 -0.6844116 3.2168682 -0.9091051 3.1703 0.947779 2.8768532 -1.0930471 Q1K,E44M NA 5.101816 0.8690315817 FALSE
aaggagcggatcaaggcggagaggaagcgcatgaggaaccgcatcgctgcctccaagtgccgaaaaaggaagctggagagaatcgcccggctggaggaaaaagtgaaaaccttgaaagctcagaactcgatgctggcgtccacggccaacatgctcagggaacaggtggcacagcttaaacagaaagtcatgaactaagtga 7  False 7 53 26 0 38 13 1 3 2 0 3 1 22.8333333333333 -1.44084178998066 -1.61123442334141 -1.42380128470544 NA -1.48815880554223 -1.56446797576131 0.693022647605246 0.335874688530395 0.380883703956159 NA 0.370045723247033 0.653319780879203 -1.51463199121925 0.190743798266105 0.0206379833092653 0.0761358969151021 -0.00347565232408495 0.0383110132805549 0.0214686452284772 0.0426620628056147 NA NA 0.016372991464383 0.0406230672934859 0.00739857568409569 0.0683869390136775 0.0110021561510195 0.0211562839469089 KERIKAERKRMRNRIAASKCRKRKLERIARLEEKVKTLKAQNSMLASTANMLREQVAQLKQKVMNAAAAAAAAAAAAAAAAAAAAAAAAAAAAAAAAAAAAAAAAACAAAAAAAAA MAFG AAAAAAAAAAAAAAAAAAAAAAAAAAAAAAAAAAAAAAAAACAAAAAAAAA False 3 1 1 -1.3944721 -1.3810848 -1.3886853 -1.403169 -1.3959608 -1.4009389 -1.4077364 -1.3904009 -1.3785213 -1.4029915 -1.3943961 0.009728798 0.03813689 NA 3.4410045 -0.87891126 4.1896625 -0.6820803 3.8334184 0.77611977 3.4608545 -0.926108 3.819837 0.8033875 4.1462536 -0.74063814 3.9524162 -0.8181889 2.7612674 -1.0762362 3.1961226 0.8969408 3.4491303 -0.90717435 Q1K,E44M NA 5.1368456 0.850578546098 FALSE
aaggagcggatcaaggcggagaggaagcgcatgaggaaccgcatcgctgcctccaagtgccgaaaaaggaagctggagagaatcgcccggctggaggaaaaagtgaaaaccttgaaagctcagaactcgatgctggcgtccacggccaacatgctcagggaacaggtggcacagcttaaacagaaagtcatgaactaactga 7  False 21 15 26 9 9 2 5 1 0 0 2 2 13.6666666666667 -1.29361825114008 -1.56640480301735 NA NA -1.18649058414889 -0.79872775531884 0.337610556480905 0.588230997207737 NA NA 0.556356671129296 0.904570201468945 -1.28353228285564 0.249096767419077 0.0368120523896564 0.0370901046517053 0.00163776716909633 0.0670956351151787 NA NA NA NA 0.0494896786414072 0.0610760051275541 0.0875532431047687 0.0946868425110254 0.0366345022332103 0.0276284838074949 KERIKAERKRMRNRIAASKCRKRKLERIARLEEKVKTLKAQNSMLASTANMLREQVAQLKQKVMNAAAAAAAAAAAAAAAAAAAAAAAAAAAAAAAAAAAAAAAAAACAAAAAAAA MAFK AAAAAAAAAAAAAAAAAAAAAAAAAAAAAAAAAAAAAAAAAACAAAAAAAA False 3 1 1 -1.4570124 -1.4556631 -1.4503278 -1.4469669 -1.4509889 -1.4475236 -1.4648652 -1.4631668 -1.4546863 -1.4478394 -1.453904 0.0063789315 0.025005411 NA 2.9309123 -1.5398272 2.7182412 -1.6351812 3.8543386 1.1185429 4.11281 1.0371394 1.906276 2.274884 1.9003816 -2.1074128 1.746486 3.0035887 2.1502433 2.3112907 2.8932195 1.5739137 4.0360746 1.0153385 Q1K,E44M NA 4.336747 1.761711945 FALSE
aaggagcggatcaaggcggagaggaagcgcatgaggaaccgcatcgctgcctccaagtgccgaaaaaggaagctggagagaatcgcccggctggaggaaaaagtgaaaaccttgaaagctcagaactcgatgctggcgtccacggccaacatgctcagggaacaggtggcacagcttaaacagaaagtcatgaactaagaca 7  False 44 28 20 25 83 50 11 2 1 1 1 7 41.6666666666667 -1.27955658254821 -1.54750279772794 -1.54557558213284 -1.58642817377176 -2.03613251017948 -1.38569127086509 0.231519633611251 0.419673134783143 0.52162281358859 0.542965336309389 0.556508255341731 0.273829043387877 -1.43379526236579 0.144387726356762 0.0383568760026581 0.0254348902151448 0.00379379440306354 0.0478693500558739 0.00782893664815057 0.0584259841075253 -0.0019806522223722 0.0635749463540836 -0.0437827441112437 0.061092645816192 0.0261122163431177 0.0286633447178646 0.0199681346232375 0.016014715891264 KERIKAERKRMRNRIAASKCRKRKLERIARLEEKVKTLKAQNSMLASTANMLREQVAQLKQKVMNAAAAAAAAAAAAAAAAAAAAAAAAAAAAAAAAAAAAAAAAAAACAAAAAAA NFE2 AAAAAAAAAAAAAAAAAAAAAAAAAAAAAAAAAAAAAAAAAAACAAAAAAA False 3 1 1 -1.4190965 -1.4003936 -1.3998648 -1.40004 -1.3957412 -1.3948226 -1.401729 -1.3995852 -1.4028324 -1.4057666 -1.401987 0.0067883953 0.02661051 NA 5.074725 -0.6695577 3.9550138 -0.7830355 4.3141427 0.72398317 3.783587 -0.8347189 3.1506376 0.9730894 3.5383294 -0.8455619 3.895569 -0.80694354 3.7279952 -0.829398 3.9294581 0.8089843 4.55429 -0.69585305 Q1K,E44M NA 5.504224 0.797112533 FALSE
aaggagcggatcaaggcggagaggaagcgcatgaggaaccgcatcgctgcctccaagtgccgaaaaaggaagctggagagaatcgcccggctggaggaaaaagtgaaaaccttgaaagctcagaactcgatgctggcgtccacggccaacatgctcagggaacaggtggcacagcttaaacagaaagtcatgaactaagcta 7  False 69 24 62 37 30 44 5 0 3 2 3 1 44.3333333333333 -1.63646474889871 NA -1.5548446536022 -1.50413682482064 -1.4192524134459 -1.92846008162897 0.291477873130448 NA 0.302603328301547 0.395218751372614 0.383680951848783 0.596621234819855 -1.57460384982536 0.16075691111155 -0.000853276010870485 0.0320219395114686 NA NA 0.00679072549585372 0.0338940260848613 0.00765471074671337 0.0462755340652625 0.0239374323624384 0.0421199223420746 -0.0307026829551769 0.062451958740607 0.0043503977136384 0.0178302984884428 KERIKAERKRMRNRIAASKCRKRKLERIARLEEKVKTLKAQNSMLASTANMLREQVAQLKQKVMNAAAAAAAAAAAAAAAAAAAAAAAAAAAAAAAAAAAAAAAAAAAACAAAAAA NFE2L1 AAAAAAAAAAAAAAAAAAAAAAAAAAAAAAAAAAAAAAAAAAAACAAAAAA False 3 1 1 -1.4376495 -1.4366059 -1.4377577 -1.4451528 -1.4265127 -1.4287664 -1.4345802 -1.429349 -1.4192476 -1.4180335 -1.4313655 0.008610014 0.033751257 NA 3.5670507 -1.0659208 3.0828586 -1.2232285 3.359558 1.1517968 3.1032095 -1.3508756 3.1666646 1.1328844 2.8086483 -1.2559414 3.360029 -1.1216257 3.470217 -1.0403564 3.624415 0.95331275 4.6173496 -0.7291968 Q1K,E44M NA 4.927849 1.1025139082 FALSE
aaggagcggatcaaggcggagaggaagcgcatgaggaaccgcatcgctgcctccaagtgccgaaaaaggaagctggagagaatcgcccggctggaggaaaaagtgaaaaccttgaaagctcagaactcgatgctggcgtccacggccaacatgctcagggaacaggtggcacagcttaaacagaaagtcatgaactaatata 6  False 50 20 53 33 64 24 3 0 0 2 9 3 40.6666666666667 -1.69086155716095 NA NA -1.4728687315269 -1.31987366429278 -1.41952442714827 0.370037761377352 NA NA 0.39997427763938 0.238165734384238 0.406154288508566 -1.43451284187343 0.163856278498401 -0.00682934302783778 0.0406525774479003 NA NA NA NA 0.0113158419844012 0.0468323510608926 0.0348470831454974 0.0261454789154112 0.0225706949272739 0.0425146296978792 0.019888544534563 0.0181740637751155 KERIKAERKRMRNRIAASKCRKRKLERIARLEEKVKTLKAQNSMLASTANMLREQVAQLKQKVMNAAAAAAAAAAAAAAAAAAAAAAAAAAAAAAAAAAAAAAAAAAAAACAAAAA NFE2L2 AAAAAAAAAAAAAAAAAAAAAAAAAAAAAAAAAAAAAAAAAAAAACAAAAA False 3 1 1 -1.3982251 -1.3950336 -1.4089509 -1.3951278 -1.3896399 -1.3788139 -1.4017937 -1.4025353 -1.3815377 -1.3900577 -1.3941715 0.00941336 0.03690037 NA 4.275996 -0.7188084 3.649022 -0.82903224 4.2106442 0.77437353 3.397287 -0.9090946 3.8196154 0.7819358 3.9645522 -0.7083632 3.6107996 -0.8708425 3.4167387 -0.91712505 3.9676623 0.7311626 4.2934036 -0.68921506 Q1K,E44M NA 5.372421 0.7929952919 FALSE
aaggagcggatcaaggcggagaggaagcgcatgaggaaccgcatcgctgcctccaagtgccgaaaaaggaagctggagagaatcgcccggctggaggaaaaagtgaaaaccttgaaagctcagaactcgatgctggcgtccacggccaacatgctcagggaacaggtggcacagcttaaacagaaagtcatgaactaagata 7  False 44 27 27 22 34 35 3 0 1 0 0 2 31.5 -1.65401908008069 NA -1.63040955426867 NA NA -1.65320947330591 0.373252293792458 NA 0.514063956425794 NA NA 0.449196653309852 -1.6481543876285 0.25064358344025 -0.00278180569731548 0.041005727968208 NA NA -0.00167315601088555 0.0575793308228917 NA NA NA NA -0.00189053442427714 0.0470201347550027 -0.00380743533968292 0.0278000483839321 KERIKAERKRMRNRIAASKCRKRKLERIARLEEKVKTLKAQNSMLASTANMLREQVAQLKQKVMNAAAAAAAAAAAAAAAAAAAAAAAAAAAAAAAAAAAAAAAAAAAAAACAAAA NFE2L3 AAAAAAAAAAAAAAAAAAAAAAAAAAAAAAAAAAAAAAAAAAAAAACAAAA False 3 1 1 -1.455231 -1.4241472 -1.442616 -1.4327134 -1.4459965 -1.4315498 -1.4316227 -1.4248803 -1.4277413 -1.4447484 -1.4361246 0.010392409 0.040738244 NA 2.557108 -1.7296681 3.140019 -1.1109936 3.1009574 1.2959714 2.6308966 -1.4418161 2.7440562 1.5064297 2.3287394 -1.5399026 2.871545 -1.2866514 2.9948757 -1.1735227 2.6064944 1.3935509 3.1755898 -1.2576071 Q1K,E44M NA 4.3268766 1.373611335 FALSE
aaggagcggatcaaggcggagaggaagcgcatgaggaaccgcatcgctgcctccaagtgccgaaaaaggaagctggagagaatcgcccggctggaggaaaaagtgaaaaccttgaaagctcagaactcgatgctggcgtccacggccaacatgctcagggaacaggtggcacagcttaaacagaaagtcatgaactaaagaa 5  False 8 20 26 37 43 22 0 2 1 0 5 0 26 NA -1.45531936110206 -1.61974106730433 NA -1.37528813873601 NA NA 0.436749263052958 0.514900027120897 NA 0.306137171921654 NA -1.4434436487649 0.225392220575589 NA NA 0.0143085517974765 0.04981711152545 -0.000478198977581362 0.057672977519072 NA NA 0.0287637648339451 0.0336072818971852 NA NA 0.0188979871052338 0.0249993020023072 KERIKAERKRMRNRIAASKCRKRKLERIARLEEKVKTLKAQNSMLASTANMLREQVAQLKQKVMNAAAAAAAAAAAAAAAAAAAAAAAAAAAAAAAAAAAAAAAAAAAAAAACAAA NFIL3 AAAAAAAAAAAAAAAAAAAAAAAAAAAAAAAAAAAAAAAAAAAAAAACAAA False 3 1 1 -1.4206815 -1.4029119 -1.4192045 -1.409895 -1.4081677 -1.4038204 -1.4179739 -1.4021603 -1.3992616 -1.4094845 -1.4093561 0.0076528154 0.029999036 NA 2.329923 -1.4708381 3.3439097 -0.9367253 2.8304772 1.2152969 3.4747634 -0.953555 3.0295553 1.0718675 2.9517076 -1.0536802 3.3383548 -1.0207493 2.9776633 -1.0505561 2.835343 1.1028965 3.74076 -0.8622173 Q1K,E44M NA 4.5970945 1.0738381861 FALSE
aaggagcggatcaaggcggagaggaagcgcatgaggaaccgcatcgctgcctccaagtgccgaaaaaggaagctggagagaatcgcccggctggaggaaaaagtgaaaaccttgaaagctcagaactcgatgctggcgtccacggccaacatgctcagggaacaggtggcacagcttaaacagaaagtcatgaactaattta 6  False 5 3 25 33 29 5 0 0 3 1 2 0 16.6666666666667 NA NA -1.29809689523885 -1.66230430693537 -1.52756171779573 NA NA NA 0.325553310800316 0.53255791692283 0.444195968934233 NA -1.43382644195144 0.235510419667164 NA NA NA NA 0.0355485559798766 0.036464610188567 -0.0108648677935172 0.0623563581958004 0.0120473985565988 0.0487631706135527 NA NA 0.019964676350029 0.0261215586363816 KERIKAERKRMRNRIAASKCRKRKLERIARLEEKVKTLKAQNSMLASTANMLREQVAQLKQKVMNAAAAAAAAAAAAAAAAAAAAAAAAAAAAAAAAAAAAAAAAAAAAAAAACAA NRL AAAAAAAAAAAAAAAAAAAAAAAAAAAAAAAAAAAAAAAAAAAAAAAACAA False 3 1 1 -1.2995161 -1.2820045 -1.2694861 -1.2899463 -1.279142 -1.2731615 -1.3051436 -1.2807608 -1.2753545 -1.283842 -1.2838356 0.011371798 0.04457745 NA 2.6390831 -0.83161306 2.4276252 -0.8570775 2.171627 -0.93133974 2.8904371 -0.7453526 2.4340575 -0.8535969 2.7064574 -0.74748534 2.461637 -0.9082538 2.586158 -0.8016447 2.3473291 -0.87942934 2.7218115 -0.76843095 Q1K,E44M NA 4.050471 0.832422374 FALSE
aaggagcggatcaaggcggagaggaagcgcatgaggaaccgcatcgctgcctccaagtgccgaaaaaggaagctggagagaatcgcccggctggaggaaaaagtgaaaaccttgaaagctcagaactcgatgctggcgtccacggccaacatgctcagggaacaggtggcacagcttaaacagaaagtcatgaactaatgta 5  False 23 23 60 32 51 4 1 0 30 0 2 0 32.1666666666667 -1.78368828773928 NA -0.89467771341147 NA -1.69211991829941 NA 0.627069197238784 NA 0.140938560838825 NA 0.418957819989108 NA -1.01082038153387 0.130650936914489 -0.0170273450912616 0.0688902100452027 NA NA 0.0807347750103722 0.01578626145405 NA NA -0.00601755513101254 0.0459925642842466 NA NA 0.0668822506397705 0.0144911045308873 KERIKAERKRMRNRIAASKCRKRKLERIARLEEKVKTLKAQNSMLASTANMLREQVAQLKQKVMNAAAAAAAAAAAAAAAAAAAAAAAAAAAAAAAAAAAAAAAAAAAAAAAAACA TEF AAAAAAAAAAAAAAAAAAAAAAAAAAAAAAAAAAAAAAAAAAAAAAAAACA False 3 1 1 -1.4135559 -1.4059783 -1.4010298 -1.3998668 -1.39553 -1.3968376 -1.4171827 -1.4069601 -1.3954397 -1.4101893 -1.404257 0.0077290544 0.030297894 NA 3.165325 -1.0431294 3.723865 0.85316026 3.5799398 0.87711656 4.146769 0.7610004 3.498909 0.87542 3.053047 0.98828524 3.5072362 -0.9674684 3.850168 0.8308949 2.986041 1.0295444 4.0313797 0.8027884 Q1K,E44M NA 5.0661163 0.9028807825 FALSE
aaggagcggatcaaggcggagaggaagcgcatgaggaaccgcatcgctgcctccaagtgccgaaaaaggaagctggagagaatcgcccggctggaggaaaaagtgaaaaccttgaaagctcagaactcgatgctggcgtccacggccaacatgctcagggaacaggtggcacagcttaaacagaaagtcatgaactaaagga 6  False 69 29 38 55 95 62 31 2 5 10 82 9 58 -1.11061680575034 -1.55711678100461 -1.27205762076896 -1.17262044820194 -0.790953853215442 -1.37488320933982 0.160154469827765 0.418168408366035 0.256334810830367 0.21697197087281 0.143252833092405 0.244225401290901 -1.07775851199633 0.0825736067095444 0.0569167044232571 0.0175946691604299 0.00269719065896137 0.0476977158252576 0.0384651658303595 0.0287115770124133 0.0464714352217808 0.0254049024608796 0.0929111107194871 0.0157260822463564 0.0272435616138665 0.0255645521725905 0.0594578305128136 0.00915862369286761 KERIKAERKRMRNRIAASKCRKRKLERIARLEEKVKTLKAQNSMLASTANMLREQVAQLKQKVMNAAAAAAAAAAAAAAAAAAAAAAAAAAAAAAAAAAAAAAAAAAAAAAAAAAC XBP1 AAAAAAAAAAAAAAAAAAAAAAAAAAAAAAAAAAAAAAAAAAAAAAAAAAC False 3 1 1 -0.93790007 -0.8379406 -0.83671075 -0.8607179 -0.82664615 -0.7449598 -0.900647 -0.82482433 -0.7817924 -0.87007135 -0.8422211 0.055167545 0.21625678 NA 0.43037462 -1.9087291 0.3037697 -1.820936 0.29022408 -1.9104407 0.33422196 -1.8503463 0.2814809 1.8861272 0.19871867 -1.6982586 0.3866167 -1.856343 0.28980482 -1.7807348 0.22957826 1.8774891 0.3619002 -1.7586281 Q1K,E44M NA 1.8225176 1.834803289 FALSE
aaggagcggatcaaggcggagaggaagcgcatgaggaaccgcatcgctgcctccaagtgccgaaaaaggaagctggagagaggggcccggctggaggaaaaagtgaaaaccttgaaagctcagaactcggagctggcgtccacggccaacatgctcagggaacaggtggcacagcttaaacagaaagtcatgaactaacata 8  False 27 12 36 26 10 20 8 2 1 3 1 0 21.8333333333333 -1.2305904847667 -1.31536825551258 -1.71173191164775 -1.29689882370153 -1.4192524134459 NA 0.27962788107819 0.474208255011112 0.508595997017181 0.358028110041617 0.662198907471139 NA -1.33271400241521 0.17907553015452 0.0437363218056343 0.0307200920517166 0.0302718525401636 0.0540898119919966 -0.0107819193472305 0.0569668750383941 0.0319198781941024 0.0419209411117543 0.0239374323624384 0.0726952078889852 NA NA 0.0311795284230109 0.0198621019311301 KERIKAERKRMRNRIAASKCRKRKLERGARLEEKVKTLKAQNSELASTANMLREQVAQLKQKVMNCAAAAAAAAAAAAAAAAAAAAAAAAAAAAAAAAAAAAAAAAAAAAAAAAAA ATF1 CAAAAAAAAAAAAAAAAAAAAAAAAAAAAAAAAAAAAAAAAAAAAAAAAAA False 3 1 1 -1.4759394 -1.4755099 -1.4734116 -1.4710692 -1.4733964 -1.479032 -1.4738959 -1.4750671 -1.4726304 -1.4761407 -1.4746093 0.0022250751 0.008722295 NA 1.8821816 -4.8720045 2.857654 -2.91013 2.0816998 5.4176702 2.1851 -4.8732057 2.09232 -4.474987 1.9162471 -5.486509 2.0346994 -4.648676 2.1163912 -4.6186824 2.4936442 -3.4299583 2.5486007 -3.374235 Q1K,I28G NA 3.2070172 4.410605744 FALSE
aaggagcggatcaaggcggagaggaagcgcatgaggaaccgcatcgctgcctccaagtgccgaaaaaggaagctggagagaggggcccggctggaggaaaaagtgaaaaccttgaaagctcagaactcggagctggcgtccacggccaacatgctcagggaacaggtggcacagcttaaacagaaagtcatgaactaagtca 8  False 46 6 25 15 56 24 4 0 0 0 3 0 28.6666666666667 -1.58391839345115 NA NA NA -1.60119092127942 NA 0.33013137266355 NA NA NA 0.3529108925108 NA -1.59197925701388 0.241089278703595 0.00491949911479697 0.0362684368893386 NA NA NA NA NA NA 0.00396449447210245 0.0387420311448914 NA NA 0.00242321029514783 0.0267403359017366 KERIKAERKRMRNRIAASKCRKRKLERGARLEEKVKTLKAQNSELASTANMLREQVAQLKQKVMNACAAAAAAAAAAAAAAAAAAAAAAAAAAAAAAAAAAAAAAAAAAAAAAAAA ATF2 ACAAAAAAAAAAAAAAAAAAAAAAAAAAAAAAAAAAAAAAAAAAAAAAAAA False 3 1 1 -1.4104707 -1.4117638 -1.4108391 -1.4241043 -1.4164847 -1.4092042 -1.4122968 -1.4249588 -1.4127116 -1.4178369 -1.4150673 0.005644171 0.022125151 NA 2.7537632 -1.180891 3.196722 -1.0219271 2.9054928 1.1328377 3.2419243 -1.1061058 3.1025393 1.0920987 3.039301 -1.0487823 2.974199 -1.1121647 2.745774 -1.2805731 2.6134534 1.2766776 2.985402 -1.1266428 Q1K,I28G NA 3.9420204 1.1378701076 FALSE
aaggagcggatcaaggcggagaggaagcgcatgaggaaccgcatcgctgcctccaagtgccgaaaaaggaagctggagagaggggcccggctggaggaaaaagtgaaaaccttgaaagctcagaactcggagctggcgtccacggccaacatgctcagggaacaggtggcacagcttaaacagaaagtcatgaactaacaaa 7  False 28 31 16 81 21 28 402 880 305 1151 158 440 34.1666666666667 -0.112161896728903 0.092207923382373 0.134528409487534 0.0185985161909975 -0.15979781825805 0.0236218941401447 0.183616924851885 0.186272573981411 0.200816587083766 0.125806156113913 0.27044383037323 0.223678752458217 0.0118202195547839 0.074510795937696 0.166607578582012 0.0201722689881764 0.190824795421887 0.0212468855180172 0.196014204922907 0.0224930858463898 0.185949366302993 0.0147304424262511 0.162198478387962 0.0296889201257588 0.173633562377803 0.0234138099759203 0.180308087437285 0.00826433975991663 KERIKAERKRMRNRIAASKCRKRKLERGARLEEKVKTLKAQNSELASTANMLREQVAQLKQKVMNAACAAAAAAAAAAAAAAAAAAAAAAAAAAAAAAAAAAAAAAAAAAAAAAAA ATF3 AACAAAAAAAAAAAAAAAAAAAAAAAAAAAAAAAAAAAAAAAAAAAAAAAA False 3 1 1 -0.25490034 -0.2635851 -0.27598464 -0.29957545 -0.29424727 -0.24515808 -0.261456 -0.25982285 -0.24975967 -0.2548051 -0.26592946 0.018367125 0.07199913 NA -1.065629 0.76433825 -1.1007558 0.74327826 -1.0259349 -0.7622614 -0.97949624 0.732386 -0.9562992 0.7646018 -1.2225752 -0.6927732 -1.0264913 0.79516053 -1.1426144 0.7352906 -1.0900438 0.76453894 -1.2018027 0.69381607 Q1K,I28G NA -0.09500112 0.744844505 FALSE
aaggagcggatcaaggcggagaggaagcgcatgaggaaccgcatcgctgcctccaagtgccgaaaaaggaagctggagagaggggcccggctggaggaaaaagtgaaaaccttgaaagctcagaactcggagctggcgtccacggccaacatgctcagggaacaggtggcacagcttaaacagaaagtcatgaactaattaa 6  False 23 37 21 46 21 32 12 18 24 22 9 32 30 -1.06752070794328 -1.02188750453066 -0.660991096121801 -0.908300747126317 -0.995041951832804 -0.79872775531884 0.262873358119404 0.210675879028237 0.201388442695037 0.194152725514706 0.321835973283984 0.231457755141657 -0.887337523841575 0.0926452316227818 0.0616512683966278 0.0288794297916017 0.0637472686176634 0.0240304097777018 0.106909570729096 0.0225571383110934 0.0774202079932256 0.0227330333700404 0.0705066238058576 0.0353306728840425 0.0875532431047687 0.0242280853088725 0.0805783100852749 0.0102757145676857 KERIKAERKRMRNRIAASKCRKRKLERGARLEEKVKTLKAQNSELASTANMLREQVAQLKQKVMNAAACAAAAAAAAAAAAAAAAAAAAAAAAAAAAAAAAAAAAAAAAAAAAAAA ATF4 AAACAAAAAAAAAAAAAAAAAAAAAAAAAAAAAAAAAAAAAAAAAAAAAAA False 3 1 1 -0.7431271 -0.77138346 -0.8169408 -0.8108924 -0.7623954 -0.71232235 -0.7541997 -0.7884172 -0.74118066 -0.7363027 -0.76371616 0.033572935 0.13160591 NA 0.325624 -1.0418731 0.36024666 -1.0882503 0.431435 -1.17256 0.5631615 0.8789332 0.42256916 0.88987327 0.2987014 -0.8762594 0.34381646 1.0387791 0.41455758 1.0314865 0.3418752 0.97990066 0.36568284 -0.8558752 Q1K,I28G NA 1.3729302 0.9853790727 FALSE
aaggagcggatcaaggcggagaggaagcgcatgaggaaccgcatcgctgcctccaagtgccgaaaaaggaagctggagagaggggcccggctggaggaaaaagtgaaaaccttgaaagctcagaactcggagctggcgtccacggccaacatgctcagggaacaggtggcacagcttaaacagaaagtcatgaactaagcga 8  False 16 38 67 31 27 16 2 6 1 0 0 4 32.5 -1.47932647683635 -1.33018107429238 -1.88732612801635 NA NA -1.21259220320513 0.482795375892218 0.27270539082586 0.500907225279054 NA NA 0.406489901343496 -1.40754474285162 0.189748501804809 0.0164100317965995 0.0530401987540179 0.0285822518754675 0.0311057075938694 -0.0304498951866015 0.0561056702680589 NA NA NA NA 0.0442315443197721 0.0425497603263192 0.0228797021271039 0.0210458909761391 KERIKAERKRMRNRIAASKCRKRKLERGARLEEKVKTLKAQNSELASTANMLREQVAQLKQKVMNAAAACAAAAAAAAAAAAAAAAAAAAAAAAAAAAAAAAAAAAAAAAAAAAAA ATF5 AAAACAAAAAAAAAAAAAAAAAAAAAAAAAAAAAAAAAAAAAAAAAAAAAA False 3 1 1 -1.4391409 -1.4429182 -1.4347637 -1.4405222 -1.4420229 -1.4399935 -1.431166 -1.4307083 -1.435728 -1.4330028 -1.4369966 0.004502124 0.017648326 NA 3.657477 -1.0506134 4.399128 -0.897829 3.6474788 1.0383021 4.948913 -0.8133512 3.671523 1.0885619 4.069144 -0.930547 3.728791 -0.9879068 4.7459087 -0.76722527 3.9473534 0.970585 4.8083262 -0.7636189 Q1K,I28G NA 5.148567 0.9308540464 FALSE
aaggagcggatcaaggcggagaggaagcgcatgaggaaccgcatcgctgcctccaagtgccgaaaaaggaagctggagagaggggcccggctggaggaaaaagtgaaaaccttgaaagctcagaactcggagctggcgtccacggccaacatgctcagggaacaggtggcacagcttaaacagaaagtcatgaactaatgga 6  False 18 49 34 27 67 78 8 3 4 2 4 7 45.5 -1.11373258783511 -1.58973552268435 -1.30369472870932 -1.41802587891401 -1.56960990717332 -1.51844781742606 0.307271211462253 0.338213776800827 0.282103216164572 0.409576161644326 0.309910762430954 0.256113249438139 -1.41725099730545 0.125473872316431 0.056574402675348 0.0337570054336729 -0.0010234143415383 0.0385778176717551 0.0349215532475148 0.0315978473236654 0.01773730423919 0.0479566203644578 0.00743141107357331 0.0340215410321165 0.0122157844286976 0.0268089252499753 0.0218031361933607 0.0139168921599289 KERIKAERKRMRNRIAASKCRKRKLERGARLEEKVKTLKAQNSELASTANMLREQVAQLKQKVMNAAAAACAAAAAAAAAAAAAAAAAAAAAAAAAAAAAAAAAAAAAAAAAAAAA ATF6 AAAAACAAAAAAAAAAAAAAAAAAAAAAAAAAAAAAAAAAAAAAAAAAAAA False 3 1 1 -1.436515 -1.4462214 -1.440122 -1.4421474 -1.4466468 -1.4399139 -1.4419883 -1.442798 -1.4350911 -1.4441388 -1.4415581 0.0037769924 0.0148058105 NA 4.6644373 -0.80877334 4.2145615 -0.9626138 5.0607758 0.77843356 4.984797 -0.8186387 4.113117 1.0109104 4.566993 -0.8286521 4.2095623 -0.9457034 4.286499 -0.9251499 5.2791533 0.72244847 4.676008 -0.8499236 Q1K,I28G NA 5.591754 0.86512472328 FALSE
aaggagcggatcaaggcggagaggaagcgcatgaggaaccgcatcgctgcctccaagtgccgaaaaaggaagctggagagaggggcccggctggaggaaaaagtgaaaaccttgaaagctcagaactcggagctggcgtccacggccaacatgctcagggaacaggtggcacagcttaaacagaaagtcatgaactaaacaa 7  False 3 0 19 0 12 0 0 0 1 0 1 0 5.66666666666667 NA NA -1.53107592429256 NA -1.47239842478762 NA NA NA 0.523143982107088 NA 0.643505212644248 NA -1.50772707849119 0.40592797149215 NA NA NA NA 0.00945301588025488 0.0585963673142627 NA NA 0.0181031425450318 0.0706430419667494 NA NA 0.011768012213609 0.0450233638259618 KERIKAERKRMRNRIAASKCRKRKLERGARLEEKVKTLKAQNSELASTANMLREQVAQLKQKVMNAAAAAACAAAAAAAAAAAAAAAAAAAAAAAAAAAAAAAAAAAAAAAAAAAA ATF6B AAAAAACAAAAAAAAAAAAAAAAAAAAAAAAAAAAAAAAAAAAAAAAAAAA False 3 1 1 -1.4405477 -1.4415525 -1.4391811 -1.4498872 -1.4522718 -1.4429669 -1.4406967 -1.4306213 -1.4363347 -1.4353008 -1.4409361 0.0064613135 0.02532835 NA 2.8939068 -1.3415048 2.763708 -1.4141649 3.1474903 1.2426001 3.2501917 -1.3525879 2.677776 1.6416059 2.906999 -1.3303667 3.1471908 -1.2521416 3.640117 -0.99974144 3.4151354 1.1267554 3.1300673 -1.1908362 Q1K,I28G NA 4.083421 1.2892304913 FALSE
aaggagcggatcaaggcggagaggaagcgcatgaggaaccgcatcgctgcctccaagtgccgaaaaaggaagctggagagaggggcccggctggaggaaaaagtgaaaaccttgaaagctcagaactcggagctggcgtccacggccaacatgctcagggaacaggtggcacagcttaaacagaaagtcatgaactaagaaa 7  False 5 12 26 1 0 1 0 4 6 0 0 0 7.5 NA -1.12546643825363 -1.11324407688675 NA NA NA NA 0.394678936677872 0.255028040182914 NA NA NA -1.1168441452334 0.214201132390186 NA NA 0.0519327019326619 0.045018426517284 0.0562535703042492 0.0285652081054343 NA NA NA NA NA NA 0.0551226607063776 0.023758046236838 KERIKAERKRMRNRIAASKCRKRKLERGARLEEKVKTLKAQNSELASTANMLREQVAQLKQKVMNAAAAAAACAAAAAAAAAAAAAAAAAAAAAAAAAAAAAAAAAAAAAAAAAAA ATF7 AAAAAAACAAAAAAAAAAAAAAAAAAAAAAAAAAAAAAAAAAAAAAAAAAA False 3 1 1 -1.1224617 -1.1192536 -1.1404783 -1.1627535 -1.1562212 -1.1111261 -1.1251843 -1.1343064 -1.1244826 -1.1440736 -1.1340342 0.016687224 0.065413915 NA 1.3133008 -1.0522074 1.3755382 -0.98917377 1.4276536 1.0121257 1.6523687 -0.9305495 1.3804808 1.0903684 1.3216264 -1.0083544 1.2574699 -1.1049584 1.3638976 -1.035341 1.2685381 1.0997854 1.4784867 -0.9821246 Q1K,I28G NA 2.370099 1.0304988687 FALSE
aaggagcggatcaaggcggagaggaagcgcatgaggaaccgcatcgctgcctccaagtgccgaaaaaggaagctggagagaggggcccggctggaggaaaaagtgaaaaccttgaaagctcagaactcggagctggcgtccacggccaacatgctcagggaacaggtggcacagcttaaacagaaagtcatgaactaactaa 7  False 32 20 20 12 35 54 0 0 0 0 1 3 28.8333333333333 NA NA NA NA -1.78442785458906 -1.66161960954341 NA NA NA NA 0.577840650392507 0.367003178929861 -1.69691947862985 0.309799616226618 NA NA NA NA NA NA NA NA -0.0161509826294136 0.0634344843113782 -0.00277087432948639 0.0384164458965659 -0.00921619893409317 0.0343613197761221 KERIKAERKRMRNRIAASKCRKRKLERGARLEEKVKTLKAQNSELASTANMLREQVAQLKQKVMNAAAAAAAACAAAAAAAAAAAAAAAAAAAAAAAAAAAAAAAAAAAAAAAAAA BACH1 AAAAAAAACAAAAAAAAAAAAAAAAAAAAAAAAAAAAAAAAAAAAAAAAAA False 3 1 1 -1.4103228 -1.4237031 -1.4049996 -1.4079018 -1.4105996 -1.3968757 -1.3983996 -1.4017216 -1.4084886 -1.4021581 -1.406517 0.0077133495 0.03023633 NA 4.400721 -0.7384144 3.3982587 -1.0239766 3.9970238 0.80029154 4.1930923 -0.78227496 3.9454484 0.8330188 3.5926156 -0.83999205 3.4861758 -0.88822186 3.882991 -0.804006 3.242104 1.0074649 4.6307955 -0.67314315 Q1K,I28G NA 4.8630857 0.83908040332 FALSE
aaggagcggatcaaggcggagaggaagcgcatgaggaaccgcatcgctgcctccaagtgccgaaaaaggaagctggagagaggggcccggctggaggaaaaagtgaaaaccttgaaagctcagaactcggagctggcgtccacggccaacatgctcagggaacaggtggcacagcttaaacagaaagtcatgaactaatcta 7  False 19 27 27 16 11 1 4 1 1 0 0 0 16.8333333333333 -1.32908503569995 -1.7274409566021 -1.63040955426867 NA NA NA 0.368851211305861 0.561857331825737 0.514063956425794 NA NA NA -1.49704257470821 0.264424191762714 0.0329156494907162 0.0405222223227976 -0.0167305661090949 0.064087364831021 -0.00167315601088555 0.0575793308228917 NA NA NA NA NA NA 0.01295308034122 0.0293285199006021 KERIKAERKRMRNRIAASKCRKRKLERGARLEEKVKTLKAQNSELASTANMLREQVAQLKQKVMNAAAAAAAAACAAAAAAAAAAAAAAAAAAAAAAAAAAAAAAAAAAAAAAAAA BACH2 AAAAAAAAACAAAAAAAAAAAAAAAAAAAAAAAAAAAAAAAAAAAAAAAAA False 3 1 1 -1.4588478 -1.455735 -1.4531285 -1.4608897 -1.4496945 -1.4497044 -1.4498456 -1.4537678 -1.4501904 -1.44997 -1.4531773 0.0041234745 0.01616402 NA 3.2297163 -1.4289539 3.0170536 -1.4744207 4.5330124 0.9799395 3.793571 1.3531338 3.8977175 1.0980812 4.388692 -0.92915154 4.0111895 1.0637416 3.8979433 -1.1251874 4.1054435 1.0549943 5.4442973 0.7671454 Q1K,I28G NA 5.0180264 1.12747493771 FALSE
aaggagcggatcaaggcggagaggaagcgcatgaggaaccgcatcgctgcctccaagtgccgaaaaaggaagctggagagaggggcccggctggaggaaaaagtgaaaaccttgaaagctcagaactcggagctggcgtccacggccaacatgctcagggaacaggtggcacagcttaaacagaaagtcatgaactaaacta 8  False 38 57 72 56 47 42 1007 1614 1356 841 877 878 52 0.0644793754388884 0.0915188543790514 0.131109461950987 0.0337126246620058 0.104964183430065 0.108827254480531 0.157964683036924 0.139612323934668 0.101783465748525 0.149225940644354 0.181807183605777 0.184655981465707 0.0951317993496525 0.0584811544735751 0.186013498049711 0.0173540978285268 0.190746197859645 0.0159246581509109 0.195631255080164 0.0114005733593593 0.187719053189021 0.0174726276921969 0.191263655839437 0.0199585213125844 0.182552523584511 0.0193290601518477 0.189548563165606 0.00648641749211649 KERIKAERKRMRNRIAASKCRKRKLERGARLEEKVKTLKAQNSELASTANMLREQVAQLKQKVMNAAAAAAAAAACAAAAAAAAAAAAAAAAAAAAAAAAAAAAAAAAAAAAAAAA BATF AAAAAAAAAACAAAAAAAAAAAAAAAAAAAAAAAAAAAAAAAAAAAAAAAA False 3 1 1 -0.10416925 -0.0988034 -0.11755741 -0.14014232 -0.12518811 -0.09177315 -0.089339614 -0.09564638 -0.096134305 -0.107565284 -0.10663192 0.016348822 0.06408738 NA -1.8617156 -0.67549956 -1.9176171 -0.6851399 -1.7521529 -0.7120695 -1.6719944 -0.7008822 -1.5573479 -0.78256917 -1.873493 -0.69739187 -1.7595391 -0.75939703 -1.975849 -0.67931414 -1.8499181 -0.6988256 -1.9914951 -0.6390232 Q1K,I28G NA -0.834949 0.70301121 FALSE
aaggagcggatcaaggcggagaggaagcgcatgaggaaccgcatcgctgcctccaagtgccgaaaaaggaagctggagagaggggcccggctggaggaaaaagtgaaaaccttgaaagctcagaactcggagctggcgtccacggccaacatgctcagggaacaggtggcacagcttaaacagaaagtcatgaactaaccga 8  False 7 5 21 24 41 13 83 42 67 21 52 12 18.5 -0.167300836697773 -0.241406666020327 -0.370779454533395 -0.743210435537232 -0.678777638286031 -0.822623712734313 0.361886916992644 0.461175700389909 0.184761303906778 0.247453627870661 0.207048287557223 0.360768732142933 -0.534609606028844 0.106016080300382 0.160549980516517 0.0397571206399741 0.15277157676133 0.0526032743330944 0.139415627438181 0.0206947639645552 0.096750369609426 0.0289739511253742 0.105225648198316 0.0227294520380747 0.0850519084899707 0.0377638485856014 0.119701007929623 0.0117587377317721 KERIKAERKRMRNRIAASKCRKRKLERGARLEEKVKTLKAQNSELASTANMLREQVAQLKQKVMNAAAAAAAAAAACAAAAAAAAAAAAAAAAAAAAAAAAAAAAAAAAAAAAAAA BATF2 AAAAAAAAAAACAAAAAAAAAAAAAAAAAAAAAAAAAAAAAAAAAAAAAAA False 3 1 1 -0.5283033 -0.53087175 -0.54719955 -0.6042567 -0.579904 -0.5006356 -0.5167808 -0.53036547 -0.51419526 -0.534197 -0.5386709 0.031369887 0.12296996 NA -0.14130443 -1.0750997 -0.1621688 -1.0104672 -0.124004245 0.99205846 0.01141119 -0.9628558 -0.044250727 1.0440123 -0.23132962 -0.95512176 -0.1800425 -1.0567551 -0.17454875 -0.9880196 -0.1803841 1.0313388 -0.15797675 -0.9569835 Q1K,I28G NA 0.84770316 1.0072712329 FALSE
aaggagcggatcaaggcggagaggaagcgcatgaggaaccgcatcgctgcctccaagtgccgaaaaaggaagctggagagaggggcccggctggaggaaaaagtgaaaaccttgaaagctcagaactcggagctggcgtccacggccaacatgctcagggaacaggtggcacagcttaaacagaaagtcatgaactaaaaca 8  False 37 12 3 38 20 14 3680 1163 224 1903 2679 1441 20.6666666666667 0.445663553145742 0.428620792472777 0.520476287469062 0.362861722954492 0.679534123113718 0.584717565383753 0.159125447946488 0.2948001443593 0.451856126190442 0.178516926637638 0.273672522284098 0.310199084363991 0.464937023495335 0.0949069363103962 0.227890627693082 0.017481620179784 0.229197195413873 0.0336259105890815 0.239243496276461 0.0506115494950587 0.226258596815644 0.0209022625853537 0.254339086409949 0.0300433611056849 0.232366845179277 0.0324704172219473 0.230565384672755 0.010526570779055 KERIKAERKRMRNRIAASKCRKRKLERGARLEEKVKTLKAQNSELASTANMLREQVAQLKQKVMNAAAAAAAAAAAACAAAAAAAAAAAAAAAAAAAAAAAAAAAAAAAAAAAAAA BATF3 AAAAAAAAAAAACAAAAAAAAAAAAAAAAAAAAAAAAAAAAAAAAAAAAAA False 3 1 1 0.16844702 0.17489529 0.16556811 0.17285621 0.16463399 0.1721971 0.16356063 0.1685412 0.1791836 0.17519689 0.170508 0.0051656514 0.020249354 NA -3.6133845 0.7303225 -3.7202234 0.76337874 -3.6029387 -0.7593894 -3.6262207 0.77395785 -3.3760207 -0.8033745 -3.890075 0.6925307 -3.6816123 0.73090553 -3.8070695 0.7454422 -3.5959039 -0.7727252 -3.8283386 0.73079693 Q1K,I28G NA -2.6880155 0.750282386 FALSE
aaggagcggatcaaggcggagaggaagcgcatgaggaaccgcatcgctgcctccaagtgccgaaaaaggaagctggagagaggggcccggctggaggaaaaagtgaaaaccttgaaagctcagaactcggagctggcgtccacggccaacatgctcagggaacaggtggcacagcttaaacagaaagtcatgaactaaatca 8  False 8 21 13 25 48 34 0 4 2 2 9 3 24.8333333333333 NA -1.27878460512532 -1.22786150210655 -1.39699259836329 -1.23601548013626 -1.52350794014616 NA 0.345268759462386 0.410243994507274 0.413730400538234 0.253674107411309 0.385922306162386 -1.31099372285458 0.153525791853319 NA NA 0.0344447085596799 0.039382533072084 0.0434154894345356 0.0459506533818787 0.0202000575555461 0.0484430335793739 0.0440529094639545 0.0278479649637924 0.0116861107313921 0.0403968255484747 0.0335886258928529 0.0170282613387595 KERIKAERKRMRNRIAASKCRKRKLERGARLEEKVKTLKAQNSELASTANMLREQVAQLKQKVMNAAAAAAAAAAAAACAAAAAAAAAAAAAAAAAAAAAAAAAAAAAAAAAAAAA CEBPA AAAAAAAAAAAAACAAAAAAAAAAAAAAAAAAAAAAAAAAAAAAAAAAAAA False 3 1 1 -1.4395517 -1.4352071 -1.4401422 -1.4425181 -1.4394357 -1.4317516 -1.4402922 -1.440277 -1.4348924 -1.43181 -1.4375879 0.0038445736 0.015070729 NA 4.1453586 -0.92971534 4.5761557 0.8162471 4.119282 0.95650005 3.9367452 1.0399063 3.7052822 1.0569477 3.7710686 0.95209175 4.078866 0.9631187 4.654394 0.83559185 4.429376 0.8598434 4.9574046 0.7350532 Q1K,I28G NA 5.223556 0.9145015403 FALSE
aaggagcggatcaaggcggagaggaagcgcatgaggaaccgcatcgctgcctccaagtgccgaaaaaggaagctggagagaggggcccggctggaggaaaaagtgaaaaccttgaaagctcagaactcggagctggcgtccacggccaacatgctcagggaacaggtggcacagcttaaacagaaagtcatgaactaatcaa 6  False 9 4 14 15 3 4 0 0 3 0 2 1 8.16666666666667 NA NA -1.13419301869866 NA -0.866249455341005 -1.21259220320513 NA NA 0.35350436950334 NA 0.796855405276739 0.808178812964931 -1.10701101003653 0.300040521329444 NA NA NA NA 0.0539071189806345 0.0395953553726904 NA NA 0.0846452718787869 0.0874775972755268 0.0442315443197721 0.0845969719759612 0.0562132995748719 0.0332788930624556 KERIKAERKRMRNRIAASKCRKRKLERGARLEEKVKTLKAQNSELASTANMLREQVAQLKQKVMNAAAAAAAAAAAAAACAAAAAAAAAAAAAAAAAAAAAAAAAAAAAAAAAAAA CEBPB AAAAAAAAAAAAAACAAAAAAAAAAAAAAAAAAAAAAAAAAAAAAAAAAAA False 3 1 1 -1.3669888 -1.35546 -1.3676975 -1.3614938 -1.3681161 -1.3429724 -1.3618693 -1.3443079 -1.363842 -1.381667 -1.3614416 0.011546649 0.045262866 NA 2.3178456 -1.1725204 2.6399913 -0.9859574 2.4643822 1.1123319 3.1005983 -0.87131345 2.6320274 1.0430447 2.5733912 -0.96407133 2.268512 -1.181548 2.7737517 -0.9046606 2.2201533 1.2221615 2.3766646 -1.2039356 Q1K,I28G NA 3.522895 1.06615448174 FALSE
aaggagcggatcaaggcggagaggaagcgcatgaggaaccgcatcgctgcctccaagtgccgaaaaaggaagctggagagaggggcccggctggaggaaaaagtgaaaaccttgaaagctcagaactcggagctggcgtccacggccaacatgctcagggaacaggtggcacagcttaaacagaaagtcatgaactaagcaa 7  False 0 20 11 11 1 1 0 4 0 2 0 0 7.33333333333333 NA -1.26541754384311 NA -1.17262044820194 NA NA NA 0.348780608282333 NA 0.479518829140778 NA NA -1.23330999143742 0.282060371290657 NA NA 0.0359694011899747 0.0397831065340765 NA NA 0.0464714352217808 0.0561460958918876 NA NA NA NA 0.0422048907195814 0.0312846307950244 KERIKAERKRMRNRIAASKCRKRKLERGARLEEKVKTLKAQNSELASTANMLREQVAQLKQKVMNAAAAAAAAAAAAAAACAAAAAAAAAAAAAAAAAAAAAAAAAAAAAAAAAAA CEBPD AAAAAAAAAAAAAAACAAAAAAAAAAAAAAAAAAAAAAAAAAAAAAAAAAA False 3 1 1 -1.3681041 -1.3691978 -1.3787106 -1.387601 -1.383226 -1.3627703 -1.3668144 -1.3792531 -1.3776671 -1.3778204 -1.3751166 0.007965421 0.031224452 NA 4.6983232 -0.5807748 5.282472 -0.5172576 4.221404 0.67700124 4.58794 -0.6515945 4.0051737 0.72635317 4.444473 -0.59629536 4.244927 -0.6427585 4.383712 -0.6481863 4.339465 0.65842545 4.8053517 -0.5866899 Q1K,I28G NA 5.4874873 0.628533684 FALSE
aaggagcggatcaaggcggagaggaagcgcatgaggaaccgcatcgctgcctccaagtgccgaaaaaggaagctggagagaggggcccggctggaggaaaaagtgaaaaccttgaaagctcagaactcggagctggcgtccacggccaacatgctcagggaacaggtggcacagcttaaacagaaagtcatgaactaataca 7  False 14 6 16 3 40 11 1 5 0 0 7 2 15 -1.6406116842688 -0.874429890748855 NA NA -1.25612662878495 -1.30766340979954 0.646299234288359 0.476717880620109 NA NA 0.28226705282986 0.532253958922038 -1.23089561859468 0.209082295619076 -0.00130886089679327 0.071002833815204 0.0805667873037292 0.0543760684540604 NA NA NA NA 0.041845137576372 0.0309868558437212 0.0342798652223179 0.0557142460612561 0.0424726800678019 0.0231902921856347 KERIKAERKRMRNRIAASKCRKRKLERGARLEEKVKTLKAQNSELASTANMLREQVAQLKQKVMNAAAAAAAAAAAAAAAACAAAAAAAAAAAAAAAAAAAAAAAAAAAAAAAAAA CEBPE AAAAAAAAAAAAAAAACAAAAAAAAAAAAAAAAAAAAAAAAAAAAAAAAAA False 3 1 1 -1.2664657 -1.2675166 -1.2753752 -1.2819084 -1.2820401 -1.2477919 -1.269747 -1.2719886 -1.256948 -1.2655218 -1.2685305 0.010542799 0.04132777 NA 1.7748978 -1.1279981 1.8433601 -1.0845661 1.9281912 1.0660962 2.2153282 -0.95057005 1.9361444 -1.0818352 1.9619453 -0.9635463 1.7657242 -1.1456221 1.8835948 -1.0741974 1.8325993 -1.0713536 2.0024595 -0.99320555 Q1K,I28G NA 2.9005876 1.0558990648 FALSE
aaggagcggatcaaggcggagaggaagcgcatgaggaaccgcatcgctgcctccaagtgccgaaaaaggaagctggagagaggggcccggctggaggaaaaagtgaaaaccttgaaagctcagaactcggagctggcgtccacggccaacatgctcagggaacaggtggcacagcttaaacagaaagtcatgaactaacaca 8  False 49 35 34 60 28 30 2 5 1 7 5 2 39.3333333333333 -1.80189689170126 -1.35760098046899 -1.6955742939071 -1.2938789281658 -1.25023761965673 -1.60718931497066 0.44296189036991 0.293071567067165 0.509565194607129 0.236485624886634 0.334612425712043 0.456075212178173 -1.40869357398097 0.138395597025429 -0.0190277535901861 0.0486640673851867 0.0254546437955618 0.0334287431636789 -0.00897213516460221 0.0570754330261052 0.0322734729520732 0.0276897251266014 0.0424916242105326 0.036733252765801 0.00292667432032467 0.047740155179299 0.0227522799104944 0.0153501008907625 KERIKAERKRMRNRIAASKCRKRKLERGARLEEKVKTLKAQNSELASTANMLREQVAQLKQKVMNAAAAAAAAAAAAAAAAACAAAAAAAAAAAAAAAAAAAAAAAAAAAAAAAAA CREB3 AAAAAAAAAAAAAAAAACAAAAAAAAAAAAAAAAAAAAAAAAAAAAAAAAA False 3 1 1 -1.4442234 -1.4471768 -1.4490478 -1.4433601 -1.4478546 -1.4307927 -1.4336641 -1.4403604 -1.4387219 -1.4428219 -1.4418023 0.0060217334 0.023605196 NA 3.3758106 -1.1829392 3.7277107 -1.0972506 3.6663415 1.1609883 3.9474697 -1.0447772 3.335196 1.2606862 4.205752 -0.84878683 3.839668 -0.97539735 4.4208736 -0.88028276 4.1128783 0.9523242 3.85568 -1.0201969 Q1K,I28G NA 4.834901 1.0423629519 FALSE
aaggagcggatcaaggcggagaggaagcgcatgaggaaccgcatcgctgcctccaagtgccgaaaaaggaagctggagagaggggcccggctggaggaaaaagtgaaaaccttgaaagctcagaactcggagctggcgtccacggccaacatgctcagggaacaggtggcacagcttaaacagaaagtcatgaactaacgga 7  False 24 38 35 55 51 40 2 6 0 1 11 5 40.5 -1.59618437376794 -1.33018107429238 NA -1.80191180832249 -1.19519260461227 -1.41952442714827 0.463507873477955 0.27270539082586 NA 0.519255387965984 0.238090847860317 0.316250753503002 -1.36050995645279 0.142206693441253 0.00357195092688586 0.0509212618034918 0.0285822518754675 0.0311057075938694 NA NA -0.027211287754029 0.0607987862694716 0.0485343838206174 0.0261372579845653 0.0225706949272739 0.0331038820893106 0.0280965495710654 0.015772807362245 KERIKAERKRMRNRIAASKCRKRKLERGARLEEKVKTLKAQNSELASTANMLREQVAQLKQKVMNAAAAAAAAAAAAAAAAAACAAAAAAAAAAAAAAAAAAAAAAAAAAAAAAAA CREB3L1 AAAAAAAAAAAAAAAAAACAAAAAAAAAAAAAAAAAAAAAAAAAAAAAAAA False 3 1 1 -1.4210227 -1.4122423 -1.4047549 -1.4244522 -1.4215927 -1.4117056 -1.4128981 -1.4131606 -1.4131893 -1.4260027 -1.416102 0.00676999 0.02653836 NA 2.889102 -1.1883669 3.3232117 -0.98536736 3.6113608 0.8847271 3.5722384 -1.005964 3.105709 1.1221521 3.819931 -0.84438604 3.7369955 -0.8878639 3.7725322 -0.87423927 4.2037225 0.79567045 3.5314298 -0.99627775 Q1K,I28G NA 4.5427866 0.9585014972 FALSE
aaggagcggatcaaggcggagaggaagcgcatgaggaaccgcatcgctgcctccaagtgccgaaaaaggaagctggagagaggggcccggctggaggaaaaagtgaaaaccttgaaagctcagaactcggagctggcgtccacggccaacatgctcagggaacaggtggcacagcttaaacagaaagtcatgaactaaacga 8  False 8 6 4 22 16 1 0 0 2 1 0 0 9.5 NA NA -0.89467771341147 -1.55149159901888 NA NA NA NA 0.522326488830433 0.548732772904111 NA NA -1.20690116504343 0.378331495015051 NA NA NA NA 0.0807347750103722 0.0585048014395624 0.0021100156659441 0.0642502463181702 NA NA NA NA 0.0451340167775439 0.0419625099602482 KERIKAERKRMRNRIAASKCRKRKLERGARLEEKVKTLKAQNSELASTANMLREQVAQLKQKVMNAAAAAAAAAAAAAAAAAAACAAAAAAAAAAAAAAAAAAAAAAAAAAAAAAA CREB3L2 AAAAAAAAAAAAAAAAAAACAAAAAAAAAAAAAAAAAAAAAAAAAAAAAAA False 3 1 1 -1.4540284 -1.4550552 -1.4561892 -1.4589096 -1.454733 -1.4517425 -1.4488728 -1.4562464 -1.4511784 -1.4630396 -1.4549994 0.0040368433 0.015824426 NA 3.0958414 -1.4103714 3.1507654 -1.4012223 4.1288815 1.1158556 3.3411746 -1.4830081 3.0890424 -1.4633096 3.6324568 -1.1427094 3.1737025 -1.3318439 3.4721658 -1.2990365 2.671413 -1.6381353 2.6277547 -1.851001 Q1K,I28G NA 4.2244825 1.413649329 FALSE
aaggagcggatcaaggcggagaggaagcgcatgaggaaccgcatcgctgcctccaagtgccgaaaaaggaagctggagagaggggcccggctggaggaaaaagtgaaaaccttgaaagctcagaactcggagctggcgtccacggccaacatgctcagggaacaggtggcacagcttaaacagaaagtcatgaactaactta 8  False 7 15 54 16 39 20 0 4 3 0 2 1 25.1666666666667 NA -1.18660116849945 -1.51579212904886 NA -1.61392202922452 -1.69307394771623 NA 0.372437495273347 0.30497841849549 NA 0.429373132922826 0.625795836790611 -1.46226963922311 0.196349450664496 NA NA 0.0449594659540928 0.042481491802865 0.011164924858828 0.0341600554423017 NA NA 0.00256689244001723 0.0471359417957513 -0.0060633904437935 0.0655058410569168 0.0168099087334271 0.0217780329889542 KERIKAERKRMRNRIAASKCRKRKLERGARLEEKVKTLKAQNSELASTANMLREQVAQLKQKVMNAAAAAAAAAAAAAAAAAAAAACAAAAAAAAAAAAAAAAAAAAAAAAAAAAA CREB3L4 AAAAAAAAAAAAAAAAAAAAACAAAAAAAAAAAAAAAAAAAAAAAAAAAAA False 3 1 1 -1.4258225 -1.433087 -1.4362267 -1.4415486 -1.4408104 -1.4444271 -1.4314288 -1.4489764 -1.4287813 -1.4319146 -1.4363024 0.007410442 0.029048933 NA 4.001188 -0.88155377 3.7126117 -0.9921008 3.4740117 -1.1014967 3.8047209 -1.0670782 3.4602628 -1.1439098 4.0131464 -0.9741724 3.3511589 -1.101111 2.8714566 -1.4560816 3.9219012 -0.93224 3.8736215 -0.9413313 Q1K,I28G NA 4.6345716 1.0591075815 FALSE
aaggagcggatcaaggcggagaggaagcgcatgaggaaccgcatcgctgcctccaagtgccgaaaaaggaagctggagagaggggcccggctggaggaaaaagtgaaaaccttgaaagctcagaactcggagctggcgtccacggccaacatgctcagggaacaggtggcacagcttaaacagaaagtcatgaactaacgta 7  False 126 108 128 146 130 225 661 647 341 375 220 578 143.833333333333 -0.402321721255125 -0.334013223054652 -0.421751981723865 -0.448909519283791 -0.59470393024729 -0.517063098629557 0.0950514234365379 0.106144053034946 0.0849544162149624 0.0996352649335311 0.118948605000331 0.0946898051203248 -0.446958015532913 0.0401305547109311 0.134730440705825 0.0104424081974882 0.142208556809061 0.0121071529482215 0.133706291140057 0.00951558337238348 0.131209595109797 0.0116661344648248 0.114455134406945 0.0130580003546453 0.117036788931892 0.00991175549478422 0.129422854478694 0.00445106691871037 KERIKAERKRMRNRIAASKCRKRKLERGARLEEKVKTLKAQNSELASTANMLREQVAQLKQKVMNAAAAAAAAAAAAAAAAAAAAAACAAAAAAAAAAAAAAAAAAAAAAAAAAAA CREB5 AAAAAAAAAAAAAAAAAAAAAACAAAAAAAAAAAAAAAAAAAAAAAAAAAA False 3 1 1 -0.51701283 -0.5209266 -0.545048 -0.5866569 -0.56828254 -0.49489415 -0.51715225 -0.5243801 -0.50725996 -0.5322457 -0.5313859 0.0280575 0.1099854 NA -0.18046665 -0.98478824 -0.19537961 -0.95613354 -0.13372272 -0.9569807 -0.032580793 0.90230715 -0.07251185 1.0044166 -0.2474935 -0.9460633 -0.18719995 1.0117706 -0.19849056 0.93872803 -0.20744854 0.9737135 -0.17299962 -0.8997804 Q1K,I28G NA 0.82333374 0.957468196115 FALSE
aaggagcggatcaaggcggagaggaagcgcatgaggaaccgcatcgctgcctccaagtgccgaaaaaggaagctggagagaggggcccggctggaggaaaaagtgaaaaccttgaaagctcagaactcggagctggcgtccacggccaacatgctcagggaacaggtggcacagcttaaacagaaagtcatgaactaattca 7  False 17 22 24 52 10 26 2 2 2 0 2 1 25.1666666666667 -1.49679891938707 -1.48143153014168 -1.40117470382906 NA -1.2172027569637 -1.77140019970446 0.479448083191305 0.43138927590616 0.383416276211017 NA 0.541535276726861 0.613622043418127 -1.45443150490213 0.21038914651062 0.0144904984458591 0.0526724631065581 0.0113301086785913 0.0492057330983852 0.0240030057285416 0.042945731430642 NA NA 0.0461181421403568 0.0594489345674344 -0.0142622737084026 0.0642315363606641 0.0176792727537318 0.0233352411107851 KERIKAERKRMRNRIAASKCRKRKLERGARLEEKVKTLKAQNSELASTANMLREQVAQLKQKVMNAAAAAAAAAAAAAAAAAAAAAAACAAAAAAAAAAAAAAAAAAAAAAAAAAA CREBL2 AAAAAAAAAAAAAAAAAAAAAAACAAAAAAAAAAAAAAAAAAAAAAAAAAA False 3 1 1 -1.4604667 -1.4584681 -1.4649729 -1.4583822 -1.4579653 -1.4494251 -1.4606841 -1.447852 -1.4679731 -1.4625477 -1.4588736 0.00624764 0.02449075 NA 3.2551508 -1.4483044 3.3298855 -1.3800317 3.181122 -1.6737366 4.2862935 -1.1460648 3.8040233 1.238321 4.20793 -0.9667789 2.8357902 -1.716472 3.8296616 -1.0806121 2.306932 2.5395837 3.3116245 -1.4578056 Q1K,I28G NA 4.4210043 1.4647710606 FALSE
aaggagcggatcaaggcggagaggaagcgcatgaggaaccgcatcgctgcctccaagtgccgaaaaaggaagctggagagaggggcccggctggaggaaaaagtgaaaaccttgaaagctcagaactcggagctggcgtccacggccaacatgctcagggaacaggtggcacagcttaaacagaaagtcatgaactaaagta 7  False 3 19 0 15 43 26 0 2 0 0 7 2 17.6666666666667 NA -1.44126651620767 NA NA -1.27720781505901 -1.56446797576131 NA 0.439822558855381 NA NA 0.277705452009923 0.463368711020307 -1.3731112870267 0.209456160290655 NA NA 0.0159114672470874 0.0501676621335261 NA NA NA NA 0.039530876405824 0.0304860901128047 0.00739857568409569 0.0485036098841942 0.0266988772474875 0.0232317592593825 KERIKAERKRMRNRIAASKCRKRKLERGARLEEKVKTLKAQNSELASTANMLREQVAQLKQKVMNAAAAAAAAAAAAAAAAAAAAAAAACAAAAAAAAAAAAAAAAAAAAAAAAAA CREBRF AAAAAAAAAAAAAAAAAAAAAAAACAAAAAAAAAAAAAAAAAAAAAAAAAA False 3 1 1 -1.4384674 -1.4352454 -1.457104 -1.4583342 -1.4593666 -1.4556035 -1.4471545 -1.4460055 -1.4497006 -1.4606206 -1.4507602 0.008949971 0.035083886 NA 3.8537574 -0.9923183 3.9215832 -0.9527363 3.051954 1.5276351 3.128315 -1.5690782 2.5568097 1.8795495 2.7493272 -1.5659552 3.1110847 -1.3370934 3.8110492 -1.0684423 3.3597817 1.2827213 2.7913294 -1.6826745 Q1K,I28G NA 4.2196627 1.38582041304 FALSE
aaggagcggatcaaggcggagaggaagcgcatgaggaaccgcatcgctgcctccaagtgccgaaaaaggaagctggagagaggggcccggctggaggaaaaagtgaaaaccttgaaagctcagaactcggagctggcgtccacggccaacatgctcagggaacaggtggcacagcttaaacagaaagtcatgaactaagtaa 7  False 15 1 22 8 25 2 2 0 0 1 0 0 12.1666666666667 -1.46072602096383 NA NA -1.27502333057301 NA NA 0.486561137190671 NA NA 0.626840244610813 NA NA -1.39090603924142 0.384359517005059 0.0184534893888983 0.0534539076205558 NA NA NA NA 0.0344812448396556 0.0733957257650888 NA NA NA NA 0.0247251783170808 0.0426311059828612 KERIKAERKRMRNRIAASKCRKRKLERGARLEEKVKTLKAQNSELASTANMLREQVAQLKQKVMNAAAAAAAAAAAAAAAAAAAAAAAAACAAAAAAAAAAAAAAAAAAAAAAAAA CREBZF AAAAAAAAAAAAAAAAAAAAAAAAACAAAAAAAAAAAAAAAAAAAAAAAAA False 3 1 1 -1.4602541 -1.458633 -1.4622495 -1.4526322 -1.4576939 -1.4483175 -1.4467139 -1.461287 -1.4461309 -1.4559535 -1.4549866 0.0061339927 0.024045251 NA 3.567617 -1.3176403 3.2237048 -1.4284581 2.809027 1.7955427 3.7661014 -1.2044998 3.6482153 1.2864325 3.8613987 -1.0438776 4.236332 -0.9780389 3.16343 -1.5246779 4.1344385 1.0073605 4.9335318 -0.89915645 Q1K,I28G NA 4.720543 1.24856848236 FALSE
aaggagcggatcaaggcggagaggaagcgcatgaggaaccgcatcgctgcctccaagtgccgaaaaaggaagctggagagaggggcccggctggaggaaaaagtgaaaaccttgaaagctcagaactcggagctggcgtccacggccaacatgctcagggaacaggtggcacagcttaaacagaaagtcatgaactaaccta 8  False 32 14 0 9 1 21 1 0 0 0 0 0 12.8333333333333 -1.87886626541262 NA NA NA NA NA 0.618468066839293 NA NA NA NA NA -1.87886626541262 0.618468066839293 -0.0274836566155176 0.067945284537051 NA NA NA NA NA NA NA NA NA NA -0.0293967653241678 0.0685971767003083 KERIKAERKRMRNRIAASKCRKRKLERGARLEEKVKTLKAQNSELASTANMLREQVAQLKQKVMNAAAAAAAAAAAAAAAAAAAAAAAAAACAAAAAAAAAAAAAAAAAAAAAAAA CREM AAAAAAAAAAAAAAAAAAAAAAAAAACAAAAAAAAAAAAAAAAAAAAAAAA False 3 1 1 -1.4394684 -1.4397358 -1.445015 -1.4451745 -1.4432495 -1.438639 -1.4395216 -1.426966 -1.4380213 -1.4387351 -1.4394526 0.0051350906 0.020129556 NA 3.269671 -1.1780021 3.4739203 -1.1099248 3.187629 1.2865969 3.46002 -1.2118132 3.2193937 1.2539877 3.2785735 -1.1443018 3.1209066 -1.2513667 3.3676212 -1.056577 3.5680637 1.0919468 4.1017494 -0.930462 Q1K,I28G NA 4.3909183 1.15149790698 FALSE
aaggagcggatcaaggcggagaggaagcgcatgaggaaccgcatcgctgcctccaagtgccgaaaaaggaagctggagagaggggcccggctggaggaaaaagtgaaaaccttgaaagctcagaactcggagctggcgtccacggccaacatgctcagggaacaggtggcacagcttaaacagaaagtcatgaactaatcga 7  False 12 10 66 38 15 43 1 0 4 0 1 5 30.6666666666667 -1.59618437376794 NA -1.4911956353039 NA -1.53744388577158 -1.44111504420253 0.654318206392779 NA 0.266402247201932 NA 0.62425197183883 0.312623946369609 -1.48611373750673 0.184981738537051 0.00357195092688586 0.0718838030528139 NA NA 0.0139199315709716 0.0298392115063917 NA NA 0.010962548902977 0.0685294499219792 0.0203106742529105 0.0327242422169162 0.014165248627401 0.0205171870386213 KERIKAERKRMRNRIAASKCRKRKLERGARLEEKVKTLKAQNSELASTANMLREQVAQLKQKVMNAAAAAAAAAAAAAAAAAAAAAAAAAAACAAAAAAAAAAAAAAAAAAAAAAA DBP AAAAAAAAAAAAAAAAAAAAAAAAAAACAAAAAAAAAAAAAAAAAAAAAAA False 3 1 1 -1.4344639 -1.4376978 -1.4481429 -1.4449245 -1.4373727 -1.4402317 -1.4367256 -1.4393084 -1.4415088 -1.437442 -1.4397817 0.004123193 0.016162917 NA 4.6016655 -0.80857515 4.55024 -0.8350836 4.2703753 -0.98811436 4.634902 -0.9025351 4.479556 0.8608805 4.8712163 -0.7786104 4.4186006 -0.86585385 4.622902 -0.8352382 3.758431 1.0651499 4.186625 -0.9033687 Q1K,I28G NA 5.4256144 0.8843409684 FALSE
aaggagcggatcaaggcggagaggaagcgcatgaggaaccgcatcgctgcctccaagtgccgaaaaaggaagctggagagaggggcccggctggaggaaaaagtgaaaaccttgaaagctcagaactcggagctggcgtccacggccaacatgctcagggaacaggtggcacagcttaaacagaaagtcatgaactaaaata 8  False 36 65 49 38 62 25 746 1740 800 803 822 534 45.8333333333333 -0.00640170706693372 0.076130906664726 0.090732128215056 0.127051623692991 0.0053444271953322 0.11525871527564 0.162346900383124 0.131410681640728 0.120083561518993 0.179014786995348 0.159804183514165 0.235599181533242 0.0658901242060511 0.0627980133774464 0.178226458463715 0.0178355309379392 0.188990996025819 0.0149891508394778 0.19110866634803 0.0134503324511748 0.198647967908463 0.02096055626161 0.180327547658604 0.0175430647967326 0.183225743545143 0.0246615934963788 0.186305232645584 0.00696522043910211 KERIKAERKRMRNRIAASKCRKRKLERGARLEEKVKTLKAQNSELASTANMLREQVAQLKQKVMNAAAAAAAAAAAAAAAAAAAAAAAAAAAACAAAAAAAAAAAAAAAAAAAAAA DDIT3 AAAAAAAAAAAAAAAAAAAAAAAAAAAACAAAAAAAAAAAAAAAAAAAAAA False 3 1 1 -0.11304569 -0.11915147 -0.13785422 -0.16741002 -0.1571492 -0.09805012 -0.102157354 -0.12385428 -0.09907198 -0.12000036 -0.12377447 0.023819124 0.09337097 NA -1.1902952 1.0321794 -1.2171152 1.0232692 -1.0962408 -1.0780103 -1.1031741 0.9854592 -1.0203505 1.0953186 -1.3281512 0.96784955 -1.2004178 -1.0765232 -1.2100621 1.0298731 -1.2371358 1.0369854 -1.3076701 0.9418044 Q1K,I28G NA -0.20489812 1.026727244 FALSE
aaggagcggatcaaggcggagaggaagcgcatgaggaaccgcatcgctgcctccaagtgccgaaaaaggaagctggagagaggggcccggctggaggaaaaagtgaaaaccttgaaagctcagaactcggagctggcgtccacggccaacatgctcagggaacaggtggcacagcttaaacagaaagtcatgaactaatgaa 5  False 55 46 79 46 80 60 672 1019 470 208 345 569 61 -0.158656154115299 0.0242635175174993 -0.194636559416162 -0.294338512893307 -0.322031340838966 -0.127151106277328 0.134170812475401 0.15455201287641 0.0997518759662912 0.166265594562471 0.143914035749804 0.157979623447159 -0.181891903862224 0.0556899679078288 0.161499690694441 0.014740088484758 0.183074824601466 0.0176287300592728 0.159145059745737 0.011173018832913 0.149308068036202 0.0194677736274785 0.144388724373688 0.0157986680873991 0.157851239101776 0.0165366841633748 0.158822572709034 0.00617683397710571 KERIKAERKRMRNRIAASKCRKRKLERGARLEEKVKTLKAQNSELASTANMLREQVAQLKQKVMNAAAAAAAAAAAAAAAAAAAAAAAAAAAAAAAAAAAAAAAAAAAAAAAAAAA FOS AAAAAAAAAAAAAAAAAAAAAAAAAAAAAAAAAAAAAAAAAAAAAAAAAAA False 2 1 1 -0.19093382 -0.20080864 -0.21591532 -0.25588846 -0.23957288 -0.18366826 -0.1982032 -0.20345509 -0.18862975 -0.2094667 -0.20865421 0.023039866 0.09031628 9 -1.0059514 -0.9855633 -1.013481 -0.9802675 -0.9646628 0.9818175 -0.9001061 -0.9259659 -0.8750119 1.0031701 -1.1004062 -0.9261728 -0.95133096 -1.0434102 -1.0244234 -0.97534174 -0.9980203 1.0063037 -1.0282375 -0.9332268 Q1K,I28G NA 0 0.976123954 FALSE
aaggagcggatcaaggcggagaggaagcgcatgaggaaccgcatcgctgcctccaagtgccgaaaaaggaagctggagagaggggcccggctggaggaaaaagtgaaaaccttgaaagctcagaactcggagctggcgtccacggccaacatgctcagggaacaggtggcacagcttaaacagaaagtcatgaactaaaaga 8  False 2 0 0 0 1 13 1 1 0 0 5 231 2.66666666666667 -1.07978668826007 NA NA NA -0.278913209066951 0.0603119152223532 0.890600269118596 NA NA NA 1.23457188890522 0.323395868819586 -0.0843032609473137 0.295160308801841 0.0603037202087167 0.0978418966775226 NA NA NA NA NA NA 0.14912216853614 0.135529459661293 0.177474129137902 0.0338518045917387 0.169646584070184 0.032737605938608 KERIKAERKRMRNRIAASKCRKRKLERGARLEEKVKTLKAQNSELASTANMLREQVAQLKQKVMNAAAAAAAAAAAAAAAAAAAAAAAAAAAAACAAAAAAAAAAAAAAAAAAAAA FOSB AAAAAAAAAAAAAAAAAAAAAAAAAAAAACAAAAAAAAAAAAAAAAAAAAA False 3 1 1 -0.22194731 -0.22905862 -0.24939084 -0.27114856 -0.2553097 -0.2039907 -0.22400856 -0.22832489 -0.2087748 -0.22254586 -0.23144999 0.02101787 0.082390055 NA -1.0314626 0.8764181 -1.0942141 0.8343606 -0.9653514 -0.88440335 -1.0091228 0.78517866 -0.9491637 -0.87944174 -1.1861104 -0.81004447 -1.0035702 0.91578555 -1.1268998 0.82319695 -1.1417888 0.829026 -1.1709992 0.78788257 Q1K,I28G NA -0.08170516 0.842573802 FALSE
aaggagcggatcaaggcggagaggaagcgcatgaggaaccgcatcgctgcctccaagtgccgaaaaaggaagctggagagaggggcccggctggaggaaaaagtgaaaaccttgaaagctcagaactcggagctggcgtccacggccaacatgctcagggaacaggtggcacagcttaaacagaaagtcatgaactaataga 7  False 57 19 4 38 46 20 8 20 2 11 23 0 30.6666666666667 -1.44594293263154 -0.810426334184997 -0.89467771341147 -1.04552135329592 -0.950107639497529 NA 0.247212499184219 0.262793212172196 0.522326488830433 0.232847765582612 0.214546427199979 NA -1.05251269067903 0.115719327390074 0.0200775686210026 0.0271589181378898 0.0878672514031512 0.0299750906673564 0.0807347750103722 0.0585048014395624 0.061353265791714 0.0272637739753385 0.0754394455603299 0.0235525866188797 NA NA 0.0622579622555854 0.0128349701047385 KERIKAERKRMRNRIAASKCRKRKLERGARLEEKVKTLKAQNSELASTANMLREQVAQLKQKVMNAAAAAAAAAAAAAAAAAAAAAAAAAAAAAACAAAAAAAAAAAAAAAAAAAA FOSL1 AAAAAAAAAAAAAAAAAAAAAAAAAAAAAACAAAAAAAAAAAAAAAAAAAA False 3 1 1 -0.63827944 -0.6442768 -0.66954195 -0.7099442 -0.685755 -0.6047203 -0.63529146 -0.64124674 -0.63284934 -0.6468286 -0.65087336 0.029932385 0.117334954 NA 0.10301733 -0.9523479 0.10474813 -0.91827285 0.16503406 0.95654726 0.2931664 -0.8693351 0.20326757 0.9682404 0.01777029 -0.9066266 0.08132619 -1.0014759 0.088351965 -0.93856907 0.089939356 0.9452793 0.1220448 -0.87105757 Q1K,I28G NA 1.1130297 0.9327751907 FALSE
aaggagcggatcaaggcggagaggaagcgcatgaggaaccgcatcgctgcctccaagtgccgaaaaaggaagctggagagaggggcccggctggaggaaaaagtgaaaaccttgaaagctcagaactcggagctggcgtccacggccaacatgctcagggaacaggtggcacagcttaaacagaaagtcatgaactaagaga 8  False 11 27 11 40 24 43 125 437 239 886 172 601 26 -0.179553092543225 -0.0617191662761948 0.171515914614434 0.139915460426379 -0.173973838636359 -0.0113596600780258 0.28986158886351 0.199770242312557 0.240211455039633 0.17463848934939 0.253521037493876 0.183149281292122 0.00627451015464262 0.0868911735516991 0.159203940107519 0.0318443735217303 0.173267346237642 0.0227864756340621 0.200157105368257 0.0269056304459497 0.200154174061128 0.0204481425411276 0.160642256025145 0.0278311611766768 0.16997183119357 0.0191713447176936 0.17969298695264 0.0096375051605888 KERIKAERKRMRNRIAASKCRKRKLERGARLEEKVKTLKAQNSELASTANMLREQVAQLKQKVMNAAAAAAAAAAAAAAAAAAAAAAAAAAAAAAACAAAAAAAAAAAAAAAAAAA FOSL2 AAAAAAAAAAAAAAAAAAAAAAAAAAAAAAACAAAAAAAAAAAAAAAAAAA False 3 1 1 -0.042652607 -0.036738038 -0.06589794 -0.09154594 -0.068636894 -0.027381182 -0.040955305 -0.04488659 -0.041012406 -0.05087304 -0.051057994 0.018990984 0.07444466 NA -1.680661 0.87647843 -1.7204784 0.89594245 -1.6266603 -0.87749445 -1.6255283 0.82012665 -1.5270202 0.9252207 -1.8522198 0.8314263 -1.5903448 0.9514792 -1.7058535 0.8970004 -1.6696658 -0.89219344 -1.8252456 0.8071201 Q1K,I28G NA -0.69620466 0.877448208 FALSE
aaggagcggatcaaggcggagaggaagcgcatgaggaaccgcatcgctgcctccaagtgccgaaaaaggaagctggagagaggggcccggctggaggaaaaagtgaaaaccttgaaagctcagaactcggagctggcgtccacggccaacatgctcagggaacaggtggcacagcttaaacagaaagtcatgaactaattga 7  False 52 29 45 31 31 31 4 0 2 19 1 6 36.5 -1.61925324528461 NA -1.57887064997357 -0.840509040289604 -1.7490516456744 -1.28899857659425 0.326786136370954 NA 0.367784078398751 0.227183250059493 0.582493706346258 0.31419348109651 -1.24636198152955 0.142552650371039 0.00103759042682136 0.0359009271601691 NA NA 0.00409961911478188 0.0411947985397629 0.085357830963212 0.0266005248755856 -0.012267435205277 0.0639452898504099 0.0362336263779846 0.0328885349243925 0.0407572336477849 0.0158111790582397 KERIKAERKRMRNRIAASKCRKRKLERGARLEEKVKTLKAQNSELASTANMLREQVAQLKQKVMNAAAAAAAAAAAAAAAAAAAAAAAAAAAAAAAACAAAAAAAAAAAAAAAAAA HLF AAAAAAAAAAAAAAAAAAAAAAAAAAAAAAAACAAAAAAAAAAAAAAAAAA False 3 1 1 -1.4210666 -1.4170331 -1.4260501 -1.4230752 -1.4106961 -1.4096466 -1.4193609 -1.4035472 -1.4188323 -1.422023 -1.4171331 0.0070247552 0.02753704 NA 3.2634416 -1.052305 3.5944943 -0.93354434 3.8477504 0.93011624 3.908143 -0.91185147 3.9012904 -0.8428558 3.7253332 -0.8574208 3.3908017 -1.0125914 4.5852613 -0.6865939 3.4546947 0.9978466 3.7008 -0.92953765 Q1K,I28G NA 4.723365 0.91546634026 FALSE
aaggagcggatcaaggcggagaggaagcgcatgaggaaccgcatcgctgcctccaagtgccgaaaaaggaagctggagagaggggcccggctggaggaaaaagtgaaaaccttgaaagctcagaactcggagctggcgtccacggccaacatgctcagggaacaggtggcacagcttaaacagaaagtcatgaactaaataa 7  False 8 29 10 21 13 18 706 1706 373 1273 905 646 16.5 0.411200786805261 0.291843639316285 0.324283998062254 0.415063906367773 0.488755502204174 0.27017347793077 0.334003830211678 0.191892748024975 0.250660795310667 0.237746526608386 0.338434946195617 0.275215040228769 0.34856618891263 0.104449422098074 0.22410452685702 0.0366938674718905 0.213595926518076 0.021887941750519 0.217268369260751 0.0280760412729023 0.232370867320099 0.0278373621007461 0.233395694097878 0.0371528833602918 0.19944161016372 0.0288084254030135 0.21765815286784 0.0115849723665174 KERIKAERKRMRNRIAASKCRKRKLERGARLEEKVKTLKAQNSELASTANMLREQVAQLKQKVMNAAAAAAAAAAAAAAAAAAAAAAAAAAAAAAAAACAAAAAAAAAAAAAAAAA JDP2 AAAAAAAAAAAAAAAAAAAAAAAAAAAAAAAAACAAAAAAAAAAAAAAAAA False 3 1 1 0.2580017 0.24419236 0.2518536 0.24975038 0.2521273 0.25746465 0.24931872 0.24701548 0.2607782 0.2516359 0.2522138 0.005171578 0.020272586 NA -3.9086611 1.056268 -4.0507264 1.0241175 -3.7240613 1.1973797 -3.7207131 1.1665679 -3.3948941 1.2949703 -4.0449033 1.0351794 -3.699722 1.140936 -3.7785022 1.210674 -3.609541 1.2221905 -3.9194074 1.0887735 Q1K,I28G NA -2.79895 1.143705674 FALSE
aaggagcggatcaaggcggagaggaagcgcatgaggaaccgcatcgctgcctccaagtgccgaaaaaggaagctggagagaggggcccggctggaggaaaaagtgaaaaccttgaaagctcagaactcggagctggcgtccacggccaacatgctcagggaacaggtggcacagcttaaacagaaagtcatgaactaataaa 6  False 38 48 22 95 42 65 137 29 10 21 13 14 51.6666666666667 -0.510421599697528 -0.962534288105258 -0.921620123961613 -1.1192198035016 -1.08990129204727 -1.25708529891017 0.164871415594395 0.179496828052755 0.230772415242051 0.159019867813568 0.24244130683389 0.214078556045844 -0.94671146960293 0.0778542142856654 0.122854521166881 0.0181128757412441 0.070517299049746 0.0204740208124504 0.0777170065968483 0.0258483814628966 0.0527240316493427 0.0186193830239661 0.0600931069919494 0.0266148448786666 0.0395741824710069 0.0224088992633 0.0739928689490803 0.00863517387649569 KERIKAERKRMRNRIAASKCRKRKLERGARLEEKVKTLKAQNSELASTANMLREQVAQLKQKVMNAAAAAAAAAAAAAAAAAAAAAAAAAAAAAAAAAACAAAAAAAAAAAAAAAA JUN AAAAAAAAAAAAAAAAAAAAAAAAAAAAAAAAAACAAAAAAAAAAAAAAAA False 3 1 1 -0.47129226 -0.4671923 -0.5077423 -0.56038404 -0.52840835 -0.44588637 -0.4833414 -0.47418666 -0.47374326 -0.48886502 -0.4901042 0.033532646 0.13144797 NA -0.2748565 1.0293243 -0.32818943 0.9500027 -0.21804988 0.9819408 -0.09376556 0.9570651 -0.15439373 1.065266 -0.3704834 -0.9386105 -0.2492953 -1.0741053 -0.32476705 -0.93448806 -0.28014958 0.9977446 -0.27252823 -0.93846214 Q1K,I28G NA 0.7295153 0.986700946827 FALSE
aaggagcggatcaaggcggagaggaagcgcatgaggaaccgcatcgctgcctccaagtgccgaaaaaggaagctggagagaggggcccggctggaggaaaaagtgaaaaccttgaaagctcagaactcggagctggcgtccacggccaacatgctcagggaacaggtggcacagcttaaacagaaagtcatgaactaacaga 8  False 8 22 50 12 11 2 2 1 4 3 2 0 17.5 -1.27955658254821 -1.67133334740063 -1.41271432045866 -1.08558775516454 -1.24498529670246 NA 0.536513609895841 0.56947407271434 0.271842344349316 0.424241216222097 0.529099956976864 NA -1.34146222404289 0.185001266715362 0.0383568760026581 0.0589417171830242 -0.0103307407139069 0.0649561562919512 0.0227104751101629 0.0304485464917422 0.056661954617574 0.0496737282454114 0.0430682163866183 0.0580838037220148 NA NA 0.0302092223765331 0.0205193529999216 KERIKAERKRMRNRIAASKCRKRKLERGARLEEKVKTLKAQNSELASTANMLREQVAQLKQKVMNAAAAAAAAAAAAAAAAAAAAAAAAAAAAAAAAAAACAAAAAAAAAAAAAAA JUNB AAAAAAAAAAAAAAAAAAAAAAAAAAAAAAAAAAACAAAAAAAAAAAAAAA False 3 1 1 -1.2911087 -1.3034205 -1.2955083 -1.3203521 -1.3151076 -1.2836245 -1.2858508 -1.3025835 -1.2846739 -1.2937788 -1.2976009 0.012668603 0.049660925 NA 1.5659258 -1.368438 1.628471 -1.3579446 1.708374 1.2735872 1.8661679 -1.2632291 1.7338266 1.3295318 1.7134471 -1.215026 1.5751786 -1.3429183 1.6522624 -1.3353021 1.6111091 1.3149853 1.7540439 -1.2262182 Q1K,I28G NA 2.667044 1.302718083 FALSE
aaggagcggatcaaggcggagaggaagcgcatgaggaaccgcatcgctgcctccaagtgccgaaaaaggaagctggagagaggggcccggctggaggaaaaagtgaaaaccttgaaagctcagaactcggagctggcgtccacggccaacatgctcagggaacaggtggcacagcttaaacagaaagtcatgaactaaatga 8  False 38 45 73 49 39 109 5 5 6 4 7 29 58.8333333333333 -1.46454338850406 -1.42645369742786 -1.40507381878721 -1.39147124360223 -1.24874658808136 -1.19401037850678 0.308735107029505 0.281764475312759 0.223795566453201 0.294513680480415 0.283925122259392 0.16047241266798 -1.31625295276469 0.0972111377515288 0.0180341110287038 0.0339178299065641 0.0176010679117835 0.032139017688196 0.0235662732416868 0.0250669178346983 0.0208465441897067 0.0344841377248014 0.0426553074318693 0.0311688762314239 0.0461766164721853 0.0167976195114349 0.0330053001840661 0.0107821405034844 KERIKAERKRMRNRIAASKCRKRKLERGARLEEKVKTLKAQNSELASTANMLREQVAQLKQKVMNAAAAAAAAAAAAAAAAAAAAAAAAAAAAAAAAAAAACAAAAAAAAAAAAAA JUND AAAAAAAAAAAAAAAAAAAAAAAAAAAAAAAAAAAACAAAAAAAAAAAAAA False 3 1 1 -0.97005314 -0.98052114 -1.0041709 -1.0548991 -1.0261776 -0.9457097 -0.96235013 -0.9743891 -0.96562207 -0.98288095 -0.98667735 0.032852646 0.12878238 NA 0.7789464 1.166961 0.8292004 -1.1179429 0.86999595 -1.1497931 1.040923 1.1139513 0.88849247 1.2002418 0.76681995 -1.0891576 0.761077 1.1598262 0.81348264 -1.1137667 0.7912743 1.1369699 0.8951856 -1.0457929 Q1K,I28G NA 1.829703 1.129440319 FALSE
aaggagcggatcaaggcggagaggaagcgcatgaggaaccgcatcgctgcctccaagtgccgaaaaaggaagctggagagaggggcccggctggaggaaaaagtgaaaaccttgaaagctcagaactcggagctggcgtccacggccaacatgctcagggaacaggtggcacagcttaaacagaaagtcatgaactaaggaa 6  False 21 20 107 43 19 59 0 4 9 0 3 4 44.8333333333333 NA -1.26541754384311 -1.39854509088822 NA -1.28610914906002 -1.60217171630067 NA 0.348780608282333 0.184707435142235 NA 0.4188955364844 0.325067516321845 -1.40218688222101 0.137758981871522 NA NA 0.0359694011899747 0.0397831065340765 0.0242975436971422 0.0206887302261928 NA NA 0.0385537012423013 0.045985726894043 0.0034518967677116 0.0340267860619698 0.0234739674289365 0.0152794909360306 KERIKAERKRMRNRIAASKCRKRKLERGARLEEKVKTLKAQNSELASTANMLREQVAQLKQKVMNAAAAAAAAAAAAAAAAAAAAAAAAAAAAAAAAAAAAACAAAAAAAAAAAAA MAF AAAAAAAAAAAAAAAAAAAAAAAAAAAAAAAAAAAAACAAAAAAAAAAAAA False 3 1 1 -1.3762338 -1.3701158 -1.3980783 -1.3950756 -1.3964336 -1.3958343 -1.3907965 -1.3931456 -1.3755589 -1.3904809 -1.3881752 0.010205415 0.04000523 NA 3.7237067 -0.7551122 4.408474 -0.62189204 3.894368 0.7955859 3.8870182 -0.79437155 3.174017 0.96886873 3.340847 -0.8993408 3.1874096 -0.9399967 3.6746972 -0.8181215 3.2451358 0.8733263 3.5045295 -0.8458315 Q1K,I28G NA 4.5901833 0.8312447145 FALSE
aaggagcggatcaaggcggagaggaagcgcatgaggaaccgcatcgctgcctccaagtgccgaaaaaggaagctggagagaggggcccggctggaggaaaaagtgaaaaccttgaaagctcagaactcggagctggcgtccacggccaacatgctcagggaacaggtggcacagcttaaacagaaagtcatgaactaaggga 7  False 28 14 10 15 15 0 2 2 0 0 3 1 13.6666666666667 -1.6406116842688 -1.35760098046899 NA NA -1.2172027569637 NA 0.457847945598081 0.46117945190044 NA NA 0.44275042803242 NA -1.40109548915374 0.261949806637923 -0.00130886089679327 0.0502994586241902 0.0254546437955618 0.0526037022431892 NA NA NA NA 0.0461181421403568 0.048604481290475 NA NA 0.023595018922294 0.0290540743103919 KERIKAERKRMRNRIAASKCRKRKLERGARLEEKVKTLKAQNSELASTANMLREQVAQLKQKVMNAAAAAAAAAAAAAAAAAAAAAAAAAAAAAAAAAAAAAACAAAAAAAAAAAA MAFA AAAAAAAAAAAAAAAAAAAAAAAAAAAAAAAAAAAAAACAAAAAAAAAAAA False 3 1 1 -1.400452 -1.408363 -1.417975 -1.4290696 -1.4097427 -1.403206 -1.4016118 -1.4019223 -1.4123273 -1.4178522 -1.4102522 0.0092458185 0.03624361 NA 3.993476 -0.77725476 3.8529243 -0.8339526 3.5461314 0.96350724 3.6485882 -1.0142202 4.3325377 0.7553548 4.7251186 -0.6564199 3.6730459 -0.8553705 4.6530056 -0.6715672 3.7835064 0.88012344 4.040627 -0.8324824 Q1K,I28G NA 5.0110598 0.8240253213 FALSE
aaggagcggatcaaggcggagaggaagcgcatgaggaaccgcatcgctgcctccaagtgccgaaaaaggaagctggagagaggggcccggctggaggaaaaagtgaaaaccttgaaagctcagaactcggagctggcgtccacggccaacatgctcagggaacaggtggcacagcttaaacagaaagtcatgaactaacgaa 6  False 26 2 0 6 0 4 3 0 0 0 0 0 6.33333333333333 -1.50239534835301 NA NA NA NA NA 0.391282341586859 NA NA NA NA NA -1.50239534835301 0.391282341586859 0.013875671296535 0.0429865201760708 NA NA NA NA NA NA NA NA NA NA 0.0123593792606998 0.0433989487326574 KERIKAERKRMRNRIAASKCRKRKLERGARLEEKVKTLKAQNSELASTANMLREQVAQLKQKVMNAAAAAAAAAAAAAAAAAAAAAAAAAAAAAAAAAAAAAAACAAAAAAAAAAA MAFB AAAAAAAAAAAAAAAAAAAAAAAAAAAAAAAAAAAAAAACAAAAAAAAAAA False 3 1 1 -1.4172199 -1.4207035 -1.4287552 -1.4166403 -1.4268795 -1.4169987 -1.4223295 -1.4337121 -1.4147197 -1.4216447 -1.4219602 0.0061292313 0.024026588 NA 4.635126 -0.7258363 4.220992 -0.81074095 3.4269583 1.0619419 4.482704 -0.7660837 4.1895227 0.85821474 5.163644 -0.6411042 3.6141922 -0.9659357 2.9609613 -1.2539537 4.2637153 0.7907691 5.023995 -0.6832974 Q1K,I28G NA 5.1843443 0.855787781 FALSE
aaggagcggatcaaggcggagaggaagcgcatgaggaaccgcatcgctgcctccaagtgccgaaaaaggaagctggagagaggggcccggctggaggaaaaagtgaaaaccttgaaagctcagaactcggagctggcgtccacggccaacatgctcagggaacaggtggcacagcttaaacagaaagtcatgaactaaggta 7  False 37 5 5 5 18 60 4 0 0 0 1 0 21.6666666666667 -1.52116895354634 NA NA NA -1.5905898971133 NA 0.337074745653823 NA NA NA 0.611079565011164 NA -1.53736393428112 0.295149955801819 0.0118131914127063 0.037031240142677 NA NA NA NA NA NA 0.00512825908557044 0.0670834027570988 NA NA 0.00848085036570079 0.032736457639108 KERIKAERKRMRNRIAASKCRKRKLERGARLEEKVKTLKAQNSELASTANMLREQVAQLKQKVMNAAAAAAAAAAAAAAAAAAAAAAAAAAAAAAAAAAAAAAAACAAAAAAAAAA MAFF AAAAAAAAAAAAAAAAAAAAAAAAAAAAAAAAAAAAAAAACAAAAAAAAAA False 3 1 1 -1.4239331 -1.4220186 -1.4290464 -1.4328716 -1.424469 -1.4224186 -1.4136561 -1.4197965 -1.4214157 -1.4342996 -1.4243925 0.0062066913 0.02433023 NA 4.3952446 -0.7938768 4.7447696 -0.7264851 3.9233925 0.92928314 3.9790292 -0.95437634 4.289374 0.82616395 4.123294 -0.82578766 4.8667636 -0.6844116 3.7566998 -0.9091051 3.6903858 0.947779 3.3875751 -1.0930471 Q1K,I28G NA 5.101816 0.8690315817 FALSE
aaggagcggatcaaggcggagaggaagcgcatgaggaaccgcatcgctgcctccaagtgccgaaaaaggaagctggagagaggggcccggctggaggaaaaagtgaaaaccttgaaagctcagaactcggagctggcgtccacggccaacatgctcagggaacaggtggcacagcttaaacagaaagtcatgaactaagtga 8  False 21 45 73 83 50 19 4 5 7 1 3 0 48.5 -1.35792979262412 -1.42645369742786 -1.36149829609891 -1.91437586727649 -1.56815605858639 NA 0.362849554567836 0.281764475312759 0.210636668093545 0.512392409824775 0.357329435293354 NA -1.44454669538384 0.135618037035787 0.0297467466456102 0.0398628765996743 0.0176010679117835 0.032139017688196 0.028447085065366 0.0235930145344485 -0.0403795252760811 0.0599952110907645 0.00759101240192656 0.0392270921779439 NA NA 0.0187756430621296 0.015042028762837 KERIKAERKRMRNRIAASKCRKRKLERGARLEEKVKTLKAQNSELASTANMLREQVAQLKQKVMNAAAAAAAAAAAAAAAAAAAAAAAAAAAAAAAAAAAAAAAAACAAAAAAAAA MAFG AAAAAAAAAAAAAAAAAAAAAAAAAAAAAAAAAAAAAAAAACAAAAAAAAA False 3 1 1 -1.4138983 -1.4077924 -1.418 -1.4352791 -1.4259391 -1.4273201 -1.4244688 -1.4267128 -1.4125183 -1.4295051 -1.4221435 0.008679324 0.03402295 NA 3.7632184 -0.87891126 4.6979933 -0.6820803 4.402917 0.77611977 4.172226 -0.926108 4.4499135 0.8033875 4.723375 -0.74063814 4.320019 -0.8181889 3.301099 -1.0762362 3.7162085 0.8969408 3.9598522 -0.90717435 Q1K,I28G NA 5.1368456 0.850578546098 FALSE
aaggagcggatcaaggcggagaggaagcgcatgaggaaccgcatcgctgcctccaagtgccgaaaaaggaagctggagagaggggcccggctggaggaaaaagtgaaaaccttgaaagctcagaactcggagctggcgtccacggccaacatgctcagggaacaggtggcacagcttaaacagaaagtcatgaactaactga 8  False 34 16 40 13 16 34 2 2 189 4 1 4 25.5 -1.6965688136752 -1.39418463085624 -0.259771228169756 -1.02884038080108 -1.55625660894414 -1.43762330740059 0.451777799829832 0.451161002477021 0.134771702705186 0.389839317455932 0.619345150748559 0.349236001520021 -0.633131680617404 0.110260800302029 -0.00745634576019949 0.0496325886538248 0.0212817877760455 0.0514609637099863 0.151849448774918 0.0150955233461237 0.0633064142904778 0.0456456647167089 0.00889731622657475 0.0679907864249439 0.0206761754955103 0.0365566478106472 0.108773465309725 0.0122295394167879 KERIKAERKRMRNRIAASKCRKRKLERGARLEEKVKTLKAQNSELASTANMLREQVAQLKQKVMNAAAAAAAAAAAAAAAAAAAAAAAAAAAAAAAAAAAAAAAAAACAAAAAAAA MAFK AAAAAAAAAAAAAAAAAAAAAAAAAAAAAAAAAAAAAAAAAACAAAAAAAA False 3 1 1 -1.4644376 -1.4670491 -1.4611369 -1.4594818 -1.4681128 -1.4696091 -1.4709827 -1.4717033 -1.4648579 -1.4593079 -1.465668 0.004588727 0.01798781 NA 3.2531261 -1.5398272 3.226572 -1.6351812 4.4238367 1.1185429 4.8241816 1.0371394 2.5363524 2.274884 2.4775026 -2.1074128 2.1140888 3.0035887 2.690075 2.3112907 3.4133053 1.5739137 4.546797 1.0153385 Q1K,I28G NA 4.336747 1.761711945 FALSE
aaggagcggatcaaggcggagaggaagcgcatgaggaaccgcatcgctgcctccaagtgccgaaaaaggaagctggagagaggggcccggctggaggaaaaagtgaaaaccttgaaagctcagaactcggagctggcgtccacggccaacatgctcagggaacaggtggcacagcttaaacagaaagtcatgaactaagaca 8  False 34 4 54 9 9 8 9 0 0 0 0 0 19.6666666666667 -1.26308312552389 NA NA NA NA NA 0.258070796828363 NA NA NA NA NA -1.26308312552389 0.258070796828363 0.0401666601852864 0.0283518174362961 NA NA NA NA NA NA NA NA NA NA 0.0389026136104517 0.028623835247786 KERIKAERKRMRNRIAASKCRKRKLERGARLEEKVKTLKAQNSELASTANMLREQVAQLKQKVMNAAAAAAAAAAAAAAAAAAAAAAAAAAAAAAAAAAAAAAAAAAACAAAAAAA NFE2 AAAAAAAAAAAAAAAAAAAAAAAAAAAAAAAAAAAAAAAAAAACAAAAAAA False 3 1 1 -1.4298723 -1.4244688 -1.4240184 -1.4311337 -1.4305243 -1.4263854 -1.4197116 -1.426095 -1.4262792 -1.4263066 -1.4264796 0.0034264533 0.013431697 NA 5.396939 -0.6695577 4.4633446 -0.7830355 4.8836412 0.72398317 4.4949584 -0.8347189 3.780714 0.9730894 4.1154504 -0.8455619 4.2631717 -0.80694354 4.267827 -0.829398 4.449544 0.8089843 5.065012 -0.69585305 Q1K,I28G NA 5.504224 0.797112533 FALSE
aaggagcggatcaaggcggagaggaagcgcatgaggaaccgcatcgctgcctccaagtgccgaaaaaggaagctggagagaggggcccggctggaggaaaaagtgaaaaccttgaaagctcagaactcggagctggcgtccacggccaacatgctcagggaacaggtggcacagcttaaacagaaagtcatgaactaagcta 8  False 19 10 26 15 68 39 0 1 0 0 22 2 29.5 NA -1.45531936110206 NA NA -1.07700113228659 -1.68551556695888 NA 0.616554341821863 NA NA 0.19053617384422 0.444910838685105 -1.19251715368895 0.168483793166085 NA NA 0.0143085517974765 0.0703262924666133 NA NA NA NA 0.0615092672800788 0.0209167768350344 -0.00527220894428437 0.0465715125764852 0.0467294145376657 0.0186873230011975 KERIKAERKRMRNRIAASKCRKRKLERGARLEEKVKTLKAQNSELASTANMLREQVAQLKQKVMNAAAAAAAAAAAAAAAAAAAAAAAAAAAAAAAAAAAAAAAAAAAACAAAAAA NFE2L1 AAAAAAAAAAAAAAAAAAAAAAAAAAAAAAAAAAAAAAAAAAAACAAAAAA False 3 1 1 -1.4486588 -1.4545949 -1.4547358 -1.461089 -1.4501895 -1.4543438 -1.4477097 -1.4487382 -1.439852 -1.4357795 -1.4495691 0.0074341283 0.029141784 NA 3.8892646 -1.0659208 3.5911894 -1.2232285 3.9290564 1.1517968 3.814581 -1.3508756 3.796741 1.1328844 3.3857694 -1.2559414 3.7276318 -1.1216257 4.010049 -1.0403564 4.1445007 0.95331275 5.128072 -0.7291968 Q1K,I28G NA 4.927849 1.1025139082 FALSE
aaggagcggatcaaggcggagaggaagcgcatgaggaaccgcatcgctgcctccaagtgccgaaaaaggaagctggagagaggggcccggctggaggaaaaagtgaaaaccttgaaagctcagaactcggagctggcgtccacggccaacatgctcagggaacaggtggcacagcttaaacagaaagtcatgaactaatata 7  False 26 33 29 51 12 38 2 7 0 0 0 4 31.5 -1.61925324528461 -1.24929698792632 NA NA NA -1.47082861888184 0.460468864868694 0.268083664451989 NA NA NA 0.343390875022923 -1.3829518114348 0.192055597147019 0.00103759042682136 0.0505873944371101 0.0378081668156914 0.030578537710175 NA NA NA NA NA NA 0.0172003743983158 0.0359448030127653 0.025607418807126 0.0213017816766288 KERIKAERKRMRNRIAASKCRKRKLERGARLEEKVKTLKAQNSELASTANMLREQVAQLKQKVMNAAAAAAAAAAAAAAAAAAAAAAAAAAAAAAAAAAAAAAAAAAAAACAAAAA NFE2L2 AAAAAAAAAAAAAAAAAAAAAAAAAAAAAAAAAAAAAAAAAAAAACAAAAA False 3 1 1 -1.41376 -1.4219964 -1.4313922 -1.4304695 -1.4213045 -1.411163 -1.4209825 -1.430163 -1.4094119 -1.4147936 -1.4205438 0.008182788 0.03207653 NA 4.59821 -0.7188084 4.157353 -0.82903224 4.780143 0.77437353 4.1086583 -0.9090946 4.449692 0.7819358 4.541673 -0.7083632 3.9784024 -0.8708425 3.9565704 -0.91712505 4.487748 0.7311626 4.804126 -0.68921506 Q1K,I28G NA 5.372421 0.7929952919 FALSE
aaggagcggatcaaggcggagaggaagcgcatgaggaaccgcatcgctgcctccaagtgccgaaaaaggaagctggagagaggggcccggctggaggaaaaagtgaaaaccttgaaagctcagaactcggagctggcgtccacggccaacatgctcagggaacaggtggcacagcttaaacagaaagtcatgaactaagata 8  False 29 29 28 83 25 32 0 2 1 3 1 0 37.6666666666667 NA -1.55711678100461 -1.64069000911625 -1.61412758395153 -1.68634753091207 NA NA 0.418168408366035 0.51328638566437 0.312561405445372 0.592146121641969 NA -1.61327635481552 0.210341190499019 NA NA 0.00269719065896137 0.0476977158252576 -0.002824650301196 0.0574922365935636 -0.00522393203870145 0.0365973170932291 -0.00538387105753479 0.0650049175976561 NA NA 6.10498871427556e-05 0.0233299220859591 KERIKAERKRMRNRIAASKCRKRKLERGARLEEKVKTLKAQNSELASTANMLREQVAQLKQKVMNAAAAAAAAAAAAAAAAAAAAAAAAAAAAAAAAAAAAAAAAAAAAAACAAAA NFE2L3 AAAAAAAAAAAAAAAAAAAAAAAAAAAAAAAAAAAAAAAAAAAAAACAAAA False 3 1 1 -1.4640963 -1.4461131 -1.4585644 -1.4571457 -1.4627788 -1.459221 -1.4473612 -1.448111 -1.4507638 -1.4596342 -1.4553788 0.0066762296 0.02617082 NA 2.8793218 -1.7296681 3.6483498 -1.1109936 3.6704557 1.2959714 3.342268 -1.4418161 3.3741326 1.5064297 2.9058604 -1.5399026 3.239148 -1.2866514 3.5347073 -1.1735227 3.1265802 1.3935509 3.6863117 -1.2576071 Q1K,I28G NA 4.3268766 1.373611335 FALSE
aaggagcggatcaaggcggagaggaagcgcatgaggaaccgcatcgctgcctccaagtgccgaaaaaggaagctggagagaggggcccggctggaggaaaaagtgaaaaccttgaaagctcagaactcggagctggcgtccacggccaacatgctcagggaacaggtggcacagcttaaacagaaagtcatgaactaaagaa 6  False 20 9 11 132 35 18 5 0 0 8 4 0 37.5 -1.27955658254821 NA NA -1.4728687315269 -1.38032854162465 NA 0.340685794893793 NA NA 0.202523966291249 0.340630902255707 NA -1.41368133303757 0.155015497639286 0.0383568760026581 0.0374279522467327 NA NA NA NA 0.0113158419844012 0.0237132086182492 0.0282104369264231 0.0373939521396303 NA NA 0.022199064299715 0.0171934915527522 KERIKAERKRMRNRIAASKCRKRKLERGARLEEKVKTLKAQNSELASTANMLREQVAQLKQKVMNAAAAAAAAAAAAAAAAAAAAAAAAAAAAAAAAAAAAAAAAAAAAAAACAAA NFIL3 AAAAAAAAAAAAAAAAAAAAAAAAAAAAAAAAAAAAAAAAAAAAAAACAAA False 3 1 1 -1.4411927 -1.429847 -1.445863 -1.4394993 -1.4396474 -1.4372972 -1.4351225 -1.4329946 -1.4306597 -1.4327466 -1.436487 0.005119338 0.020067805 NA 2.6521368 -1.4708381 3.8522406 -0.9367253 3.3999755 1.2152969 4.186135 -0.953555 3.6596317 1.0718675 3.5288286 -1.0536802 3.7059577 -1.0207493 3.517495 -1.0505561 3.3554287 1.1028965 4.251482 -0.8622173 Q1K,I28G NA 4.5970945 1.0738381861 FALSE
aaggagcggatcaaggcggagaggaagcgcatgaggaaccgcatcgctgcctccaagtgccgaaaaaggaagctggagagaggggcccggctggaggaaaaagtgaaaaccttgaaagctcagaactcggagctggcgtccacggccaacatgctcagggaacaggtggcacagcttaaacagaaagtcatgaactaattta 7  False 6 18 24 10 39 11 1 0 1 0 2 0 18 -1.3964144794798 NA -1.59711448642794 NA -1.61392202922452 NA 0.707912155598754 NA 0.516776240604443 NA 0.429373132922826 NA -1.56940772520968 0.299287285622881 0.0255187951329444 0.077771667477042 NA NA 0.00205616152248314 0.0578831286403733 NA NA 0.00256689244001723 0.0471359417957513 NA NA 0.00492672412001152 0.033195348178523 KERIKAERKRMRNRIAASKCRKRKLERGARLEEKVKTLKAQNSELASTANMLREQVAQLKQKVMNAAAAAAAAAAAAAAAAAAAAAAAAAAAAAAAAAAAAAAAAAAAAAAAACAA NRL AAAAAAAAAAAAAAAAAAAAAAAAAAAAAAAAAAAAAAAAAAAAAAAACAA False 3 1 1 -1.3377697 -1.3453788 -1.3473729 -1.359737 -1.3545008 -1.3396058 -1.3496747 -1.3438994 -1.3424975 -1.3415537 -1.3461992 0.006842841 0.026823938 NA 2.961297 -0.83161306 2.935956 -0.8570775 2.7411253 -0.93133974 3.6018085 -0.7453526 3.064134 -0.8535969 3.2835784 -0.74748534 2.8292398 -0.9082538 3.1259897 -0.8016447 2.8674145 -0.87942934 3.2325335 -0.76843095 Q1K,I28G NA 4.050471 0.832422374 FALSE
aaggagcggatcaaggcggagaggaagcgcatgaggaaccgcatcgctgcctccaagtgccgaaaaaggaagctggagagaggggcccggctggaggaaaaagtgaaaaccttgaaagctcagaactcggagctggcgtccacggccaacatgctcagggaacaggtggcacagcttaaacagaaagtcatgaactaatgta 6  False 14 22 23 8 26 42 2 2 0 0 1 2 22.5 -1.44084178998066 -1.48143153014168 NA NA -1.69778021338104 -1.70763976787866 0.490829487922656 0.43138927590616 NA NA 0.590240580718923 0.442211111943354 -1.57334645360297 0.238987165673907 0.0206379833092653 0.0539228312732688 0.0113301086785913 0.0492057330983852 NA NA NA NA -0.00663893387843975 0.0647957301586874 -0.00758808307408826 0.0462889158245651 0.00448986139086616 0.0265071807451923 KERIKAERKRMRNRIAASKCRKRKLERGARLEEKVKTLKAQNSELASTANMLREQVAQLKQKVMNAAAAAAAAAAAAAAAAAAAAAAAAAAAAAAAAAAAAAAAAAAAAAAAAACA TEF AAAAAAAAAAAAAAAAAAAAAAAAAAAAAAAAAAAAAAAAAAAAAAAAACA False 3 1 1 -1.4309583 -1.4299479 -1.4287686 -1.428929 -1.4277387 -1.4316242 -1.4338051 -1.4309868 -1.4267361 -1.431914 -1.4301409 0.0021319347 0.008357184 NA 3.4875388 -1.0431294 4.232196 0.85316026 4.149438 0.87711656 4.8581405 0.7610004 4.1289854 0.87542 3.630168 0.98828524 3.874839 -0.9674684 4.3899994 0.8308949 3.5061269 1.0295444 4.542102 0.8027884 Q1K,I28G NA 5.0661163 0.9028807825 FALSE
aaggagcggatcaaggcggagaggaagcgcatgaggaaccgcatcgctgcctccaagtgccgaaaaaggaagctggagagaggggcccggctggaggaaaaagtgaaaaccttgaaagctcagaactcggagctggcgtccacggccaacatgctcagggaacaggtggcacagcttaaacagaaagtcatgaactaaagga 7  False 13 12 52 28 30 11 28 2 3 0 3 0 24.3333333333333 -0.658888460699595 -1.31536825551258 -1.50512364208453 NA -1.4192524134459 NA 0.285597504359486 0.474208255011112 0.305682807930852 NA 0.383680951848783 NA -1.16005331939123 0.170991990342939 0.106543859944448 0.031375918559461 0.0302718525401636 0.0540898119919966 0.0123598818921322 0.0342389527698033 NA NA 0.0239374323624384 0.0421199223420746 NA NA 0.0503301297517445 0.0189655188437399 KERIKAERKRMRNRIAASKCRKRKLERGARLEEKVKTLKAQNSELASTANMLREQVAQLKQKVMNAAAAAAAAAAAAAAAAAAAAAAAAAAAAAAAAAAAAAAAAAAAAAAAAAAC XBP1 AAAAAAAAAAAAAAAAAAAAAAAAAAAAAAAAAAAAAAAAAAAAAAAAAAC False 3 1 1 -1.1376503 -1.1516204 -1.1904719 -1.2510555 -1.2080821 -1.1067128 -1.1281456 -1.15184 -1.1279233 -1.1657428 -1.1619245 0.043521296 0.17060348 NA 0.7525885 -1.9087291 0.81210065 -1.820936 0.85972226 -1.9104407 1.0455934 -1.8503463 0.9115573 1.8861272 0.7758397 -1.6982586 0.7542195 -1.856343 0.82963645 -1.7807348 0.74966383 1.8774891 0.872622 -1.7586281 Q1K,I28G NA 1.8225176 1.834803289 FALSE
aaggagcggatcaaggcggagaggaagcgcatgaggaaccgcatcgctgcctccaagtgccgaaaaaggaagctggagagaatcgcccggctggaggaaaaagtgaaaaccttgttcgctcagaactcggagctggcgtccacggccaacatgctcagggaacaggtggcacagcttaaacagaaagtcatgaactaacata 8  False 4 26 15 0 35 3 0 2 0 0 3 0 13.8333333333333 NA -1.52719940621158 NA NA -1.46418672578118 NA NA 0.423010544291175 NA NA 0.374482622326136 NA -1.49187285328399 0.280393746408901 NA NA 0.00610966853286735 0.0482500263746055 NA NA NA NA 0.0190046106079661 0.0411101434533812 NA NA 0.0135264782465327 0.0310997776592898 KERIKAERKRMRNRIAASKCRKRKLERIARLEEKVKTLFAQNSELASTANMLREQVAQLKQKVMNCAAAAAAAAAAAAAAAAAAAAAAAAAAAAAAAAAAAAAAAAAAAAAAAAAA ATF1 CAAAAAAAAAAAAAAAAAAAAAAAAAAAAAAAAAAAAAAAAAAAAAAAAAA False 3 1 1 -1.4761229 -1.475934 -1.4734336 -1.4711088 -1.4735417 -1.47908 -1.4740305 -1.4751658 -1.4729582 -1.4764621 -1.4747839 0.0022436946 0.008795283 NA 3.6743703 -4.8720045 4.5617924 -2.91013 3.2137296 5.4176702 2.8281457 -4.8732057 2.8687487 -4.474987 3.5876803 -5.486509 2.9654443 -4.648676 3.4326842 -4.6186824 3.4991865 -3.4299583 4.177986 -3.374235 Q1K,K39F NA 3.2070172 4.410605744 FALSE
aaggagcggatcaaggcggagaggaagcgcatgaggaaccgcatcgctgcctccaagtgccgaaaaaggaagctggagagaatcgcccggctggaggaaaaagtgaaaaccttgttcgctcagaactcggagctggcgtccacggccaacatgctcagggaacaggtggcacagcttaaacagaaagtcatgaactaagtca 8  False 47 29 2 46 24 28 8 5 0 2 2 1 29.3333333333333 -1.39034673882123 -1.30608023349984 NA -1.56364016638913 -1.47239842478762 -1.79352440062424 0.25374046539039 0.303220069387192 NA 0.387419576418253 0.455884783355244 0.610687753183801 -1.43259969735775 0.157011554250837 0.0261854008764721 0.027876084544869 0.0313312760300287 0.0345863159741263 NA NA 0.000687559263677445 0.0453623410929452 0.0181031425450318 0.0500463512179366 -0.0165781478382064 0.0639243864270845 0.0201007403122141 0.0174148834975071 KERIKAERKRMRNRIAASKCRKRKLERIARLEEKVKTLFAQNSELASTANMLREQVAQLKQKVMNACAAAAAAAAAAAAAAAAAAAAAAAAAAAAAAAAAAAAAAAAAAAAAAAAA ATF2 ACAAAAAAAAAAAAAAAAAAAAAAAAAAAAAAAAAAAAAAAAAAAAAAAAA False 3 1 1 -1.4679459 -1.4643389 -1.4556098 -1.4477085 -1.4486419 -1.4665632 -1.4515945 -1.4656371 -1.455853 -1.4668422 -1.4590737 0.008043355 0.03152995 NA 4.545952 -1.180891 4.9008603 -1.0219271 4.0375223 1.1328377 3.88497 -1.1061058 3.8789682 1.0920987 4.710734 -1.0487823 3.904944 -1.1121647 4.062067 -1.2805731 3.6189952 1.2766776 4.614787 -1.1266428 Q1K,K39F NA 3.9420204 1.1378701076 FALSE
aaggagcggatcaaggcggagaggaagcgcatgaggaaccgcatcgctgcctccaagtgccgaaaaaggaagctggagagaatcgcccggctggaggaaaaagtgaaaaccttgttcgctcagaactcggagctggcgtccacggccaacatgctcagggaacaggtggcacagcttaaacagaaagtcatgaactaacaaa 7  False 23 17 13 5 11 5 34 3 5 1 0 3 12.3333333333333 -0.767366373747871 -1.29970854143702 -0.968843198582958 -1.14657238905968 NA -0.951229684689233 0.223689315166714 0.392064560037787 0.310274636145853 0.692461415613823 NA 0.609924519544957 -0.93161090669535 0.154946920029471 0.0946264092897717 0.0245746465853503 0.032058052972662 0.0447202217951094 0.0724276393846403 0.0347532747575025 0.0495213609755193 0.081079204151693 NA NA 0.0715899423620815 0.0638444941387436 0.0756677427826466 0.0171858852903266 KERIKAERKRMRNRIAASKCRKRKLERIARLEEKVKTLFAQNSELASTANMLREQVAQLKQKVMNAACAAAAAAAAAAAAAAAAAAAAAAAAAAAAAAAAAAAAAAAAAAAAAAAA ATF3 AACAAAAAAAAAAAAAAAAAAAAAAAAAAAAAAAAAAAAAAAAAAAAAAAA False 3 1 1 -0.8336306 -0.79498005 -0.6360733 -0.49261695 -0.5401075 -0.733574 -0.566439 -0.66067064 -0.56724256 -0.72931874 -0.65546536 0.11484368 0.45018724 NA 0.72655976 0.76433825 0.60338247 0.74327826 0.10609484 -0.7622614 -0.33645046 0.732386 -0.1798704 0.7646018 0.4488579 -0.6927732 -0.09574637 0.79516053 0.1736787 0.7352906 -0.08450173 0.76453894 0.42758256 0.69381607 Q1K,K39F NA -0.09500112 0.744844505 FALSE
aaggagcggatcaaggcggagaggaagcgcatgaggaaccgcatcgctgcctccaagtgccgaaaaaggaagctggagagaatcgcccggctggaggaaaaagtgaaaaccttgttcgctcagaactcggagctggcgtccacggccaacatgctcagggaacaggtggcacagcttaaacagaaagtcatgaactaagcga 8  False 23 7 0 0 31 6 2 0 0 0 5 1 11.1666666666667 -1.58391839345115 NA NA NA -1.27990687172603 -1.3336397944027 0.465216792579966 NA NA NA 0.326961493981888 0.73768630995838 -1.37498628401068 0.251479204009064 0.00491949911479697 0.0511090047135346 NA NA NA NA NA NA 0.0392345779926145 0.0358933448976469 0.031560759691392 0.0772180946709714 0.0264909125904282 0.0278927309570297 KERIKAERKRMRNRIAASKCRKRKLERIARLEEKVKTLFAQNSELASTANMLREQVAQLKQKVMNAAAACAAAAAAAAAAAAAAAAAAAAAAAAAAAAAAAAAAAAAAAAAAAAAA ATF5 AAAACAAAAAAAAAAAAAAAAAAAAAAAAAAAAAAAAAAAAAAAAAAAAAA False 3 1 1 -1.4703941 -1.46868 -1.4613105 -1.4528495 -1.459867 -1.4706813 -1.4566848 -1.4587046 -1.4587474 -1.4637146 -1.4621633 0.0060696797 0.023793144 NA 5.4496655 -1.0506134 6.1032662 -0.897829 4.7795086 1.0383021 5.591959 -0.8133512 4.447952 1.0885619 5.7405767 -0.930547 4.659536 -0.9879068 6.0622015 -0.76722527 4.952895 0.970585 6.4377117 -0.7636189 Q1K,K39F NA 5.148567 0.9308540464 FALSE
aaggagcggatcaaggcggagaggaagcgcatgaggaaccgcatcgctgcctccaagtgccgaaaaaggaagctggagagaatcgcccggctggaggaaaaagtgaaaaccttgttcgctcagaactcggagctggcgtccacggccaacatgctcagggaacaggtggcacagcttaaacagaaagtcatgaactaatgga 6  False 26 35 21 48 39 13 1 7 1 1 4 3 30.3333333333333 -1.81902313957274 -1.26541754384311 -1.55936765173717 -1.76470718930644 -1.41187237274232 -1.2364881606206 0.623554880937328 0.26475686805089 0.520242685674801 0.522194273368187 0.334272072895413 0.459417895820382 -1.41096795431269 0.1624623507447 -0.0209092537792372 0.0685041250816315 0.0359694011899747 0.0301990719586418 0.00628411303514886 0.0582713985919826 -0.0228550581756424 0.0611428956799467 0.0247476022179356 0.0366958893414864 0.0417302097049741 0.0480900541247651 0.0225000177843417 0.0180194567492157 KERIKAERKRMRNRIAASKCRKRKLERIARLEEKVKTLFAQNSELASTANMLREQVAQLKQKVMNAAAAACAAAAAAAAAAAAAAAAAAAAAAAAAAAAAAAAAAAAAAAAAAAAA ATF6 AAAAACAAAAAAAAAAAAAAAAAAAAAAAAAAAAAAAAAAAAAAAAAAAAA False 3 1 1 -1.4666644 -1.4700952 -1.4594772 -1.4538845 -1.4611721 -1.46911 -1.4605997 -1.4654616 -1.4544439 -1.4682572 -1.4629166 0.0058929482 0.023100358 NA 6.456626 -0.80877334 5.9186997 -0.9626138 6.1928053 0.77843356 5.627843 -0.8186387 4.889546 1.0109104 6.238426 -0.8286521 5.1403074 -0.9457034 5.6027923 -0.9251499 6.284695 0.72244847 6.305393 -0.8499236 Q1K,K39F NA 5.591754 0.86512472328 FALSE
aaggagcggatcaaggcggagaggaagcgcatgaggaaccgcatcgctgcctccaagtgccgaaaaaggaagctggagagaatcgcccggctggaggaaaaagtgaaaaccttgttcgctcagaactcggagctggcgtccacggccaacatgctcagggaacaggtggcacagcttaaacagaaagtcatgaactaagaaa 7  False 0 0 1 0 4 9 0 0 0 0 1 0 2.33333333333333 NA NA NA NA -1.15215729597973 NA NA NA NA NA 0.811284969820612 NA -1.15215729597973 0.811284969820612 NA NA NA NA NA NA NA NA 0.0532587357824115 0.0890616533384857 NA NA 0.0512059145209668 0.0899833983563614 KERIKAERKRMRNRIAASKCRKRKLERIARLEEKVKTLFAQNSELASTANMLREQVAQLKQKVMNAAAAAAACAAAAAAAAAAAAAAAAAAAAAAAAAAAAAAAAAAAAAAAAAAA ATF7 AAAAAAACAAAAAAAAAAAAAAAAAAAAAAAAAAAAAAAAAAAAAAAAAAA False 3 1 1 -1.4114574 -1.3966521 -1.3517232 -1.2869377 -1.3217012 -1.396899 -1.3309594 -1.3730402 -1.3399769 -1.3974029 -1.3606751 0.040872328 0.16021954 NA 3.1054897 -1.0522074 3.0796766 -0.98917377 2.5596833 1.0121257 2.2954144 -0.9305495 2.1569095 1.0903684 2.9930596 -1.0083544 2.1882148 -1.1049584 2.6801906 -1.035341 2.2740803 1.0997854 3.107872 -0.9821246 Q1K,K39F NA 2.370099 1.0304988687 FALSE
aaggagcggatcaaggcggagaggaagcgcatgaggaaccgcatcgctgcctccaagtgccgaaaaaggaagctggagagaatcgcccggctggaggaaaaagtgaaaaccttgttcgctcagaactcggagctggcgtccacggccaacatgctcagggaacaggtggcacagcttaaacagaaagtcatgaactaatcta 7  False 0 0 0 0 3 0 0 0 0 0 2 0 0.5 NA NA NA NA -0.866249455341005 NA NA NA NA NA 0.796855405276739 NA -0.866249455341005 0.796855405276739 NA NA NA NA NA NA NA NA 0.0846452718787869 0.0874775972755268 NA NA 0.0829172860789663 0.0883829480796266 KERIKAERKRMRNRIAASKCRKRKLERIARLEEKVKTLFAQNSELASTANMLREQVAQLKQKVMNAAAAAAAAACAAAAAAAAAAAAAAAAAAAAAAAAAAAAAAAAAAAAAAAAA BACH2 AAAAAAAAACAAAAAAAAAAAAAAAAAAAAAAAAAAAAAAAAAAAAAAAAA False 3 1 1 -1.4747765 -1.4742819 -1.4666847 -1.4668144 -1.4632977 -1.4727811 -1.4649669 -1.4702536 -1.4650164 -1.4687899 -1.4687665 0.0041017774 0.016078968 NA 5.021905 -1.4289539 4.721192 -1.4744207 5.6650424 0.9799395 4.436617 1.3531338 4.674146 1.0980812 6.060125 -0.92915154 4.9419346 1.0637416 5.2142363 -1.1251874 5.1109853 1.0549943 7.073683 0.7671454 Q1K,K39F NA 5.0180264 1.12747493771 FALSE
aaggagcggatcaaggcggagaggaagcgcatgaggaaccgcatcgctgcctccaagtgccgaaaaaggaagctggagagaatcgcccggctggaggaaaaagtgaaaaccttgttcgctcagaactcggagctggcgtccacggccaacatgctcagggaacaggtggcacagcttaaacagaaagtcatgaactaaacta 8  False 31 27 20 22 40 30 48 31 22 13 48 22 28.3333333333333 -0.754008698808319 -0.786630074202049 -0.671795520262437 -0.850496671748471 -0.694911971673605 -0.891321436546818 0.192805310120792 0.219526820574312 0.20713444786865 0.269910987930133 0.210303399725385 0.246767482135946 -0.762123199694511 0.0899052449924381 0.0960938917244908 0.0211817106796811 0.0905815340310658 0.025039978377827 0.105699387629955 0.0232007374754889 0.0841883951047137 0.0316034476430337 0.103454445155655 0.0230867933944206 0.0778609015952737 0.0258306471735469 0.09446641454768 0.00997180987621358 KERIKAERKRMRNRIAASKCRKRKLERIARLEEKVKTLFAQNSELASTANMLREQVAQLKQKVMNAAAAAAAAAACAAAAAAAAAAAAAAAAAAAAAAAAAAAAAAAAAAAAAAAA BATF AAAAAAAAAACAAAAAAAAAAAAAAAAAAAAAAAAAAAAAAAAAAAAAAAA False 3 1 1 -0.57441115 -0.53851515 -0.41121447 -0.29811525 -0.3411857 -0.5356169 -0.33329904 -0.4134997 -0.34397042 -0.49938017 -0.4289208 0.10068978 0.39470395 NA -0.06952673 -0.67549956 -0.2134788 -0.6851399 -0.6201231 -0.7120695 -1.0289485 -0.7008822 -0.7809191 -0.78256917 -0.20205986 -0.69739187 -0.8287942 -0.75939703 -0.65955603 -0.67931414 -0.8443761 -0.6988256 -0.36210984 -0.6390232 Q1K,K39F NA -0.834949 0.70301121 FALSE
aaggagcggatcaaggcggagaggaagcgcatgaggaaccgcatcgctgcctccaagtgccgaaaaaggaagctggagagaatcgcccggctggaggaaaaagtgaaaaccttgttcgctcagaactcggagctggcgtccacggccaacatgctcagggaacaggtggcacagcttaaacagaaagtcatgaactaaccga 8  False 8 0 13 8 34 7 2 0 2 0 9 2 11.6666666666667 -1.27955658254821 NA -1.22786150210655 NA -1.13549584484017 -1.17272772879481 0.536513609895841 NA 0.410243994507274 NA 0.277333224682517 0.592642230178567 -1.18122378587582 0.198949941339267 0.0383568760026581 0.0589417171830242 NA NA 0.0434154894345356 0.0459506533818787 NA NA 0.0550878050252899 0.0304452275522622 0.0484044003392885 0.0620354522215901 0.0479820146134919 0.0220664655336391 KERIKAERKRMRNRIAASKCRKRKLERIARLEEKVKTLFAQNSELASTANMLREQVAQLKQKVMNAAAAAAAAAAACAAAAAAAAAAAAAAAAAAAAAAAAAAAAAAAAAAAAAAA BATF2 AAAAAAAAAAACAAAAAAAAAAAAAAAAAAAAAAAAAAAAAAAAAAAAAAA False 3 1 1 -1.2207338 -1.1720519 -1.0040697 -0.8653592 -0.9185594 -1.123434 -0.9293991 -1.0497192 -0.947902 -1.1320759 -1.0363305 0.12145151 0.47608992 NA 1.6508844 -1.0750997 1.5419695 -1.0104672 1.0080255 0.99205846 0.654457 -0.9628558 0.7321781 1.0440123 1.4401035 -0.95512176 0.75070244 -1.0567551 1.1417443 -0.9880196 0.82515794 1.0313388 1.4714086 -0.9569835 Q1K,K39F NA 0.84770316 1.0072712329 FALSE
aaggagcggatcaaggcggagaggaagcgcatgaggaaccgcatcgctgcctccaagtgccgaaaaaggaagctggagagaatcgcccggctggaggaaaaagtgaaaaccttgttcgctcagaactcggagctggcgtccacggccaacatgctcagggaacaggtggcacagcttaaacagaaagtcatgaactaaaaca 8  False 2 2 7 4 3 0 132 4 85 86 78 113 3 0.327471180288155 -0.634577361820439 0.0070442226996449 0.131775406369614 0.201664247350398 NA 0.665033257994906 0.763096220898417 0.301486603011039 0.541125846768476 0.702464148723124 NA 0.0287383921590597 0.221285644081252 0.214905940472352 0.0730609652524022 0.107925185346038 0.0870413593268875 0.181734942442059 0.0337689437986269 0.199201068097687 0.0633595634538098 0.201879244554936 0.0771154659874038 NA NA 0.182184560836328 0.0245438224577366 KERIKAERKRMRNRIAASKCRKRKLERIARLEEKVKTLFAQNSELASTANMLREQVAQLKQKVMNAAAAAAAAAAAACAAAAAAAAAAAAAAAAAAAAAAAAAAAAAAAAAAAAAA BATF3 AAAAAAAAAAAACAAAAAAAAAAAAAAAAAAAAAAAAAAAAAAAAAAAAAA False 3 1 1 -0.082601786 -0.037350655 0.040041327 0.1145941 0.080836535 -0.028280973 0.06811881 0.029733896 0.07294536 -0.016789079 0.024124753 0.06288856 0.24652317 NA -1.8211957 0.7303225 -2.0160851 0.76337874 -2.4709089 -0.7593894 -2.9831748 0.77395785 -2.5995917 -0.8033745 -2.2186418 0.6925307 -2.7508674 0.73090553 -2.4907765 0.7454422 -2.590362 -0.7727252 -2.1989532 0.73079693 Q1K,K39F NA -2.6880155 0.750282386 FALSE
aaggagcggatcaaggcggagaggaagcgcatgaggaaccgcatcgctgcctccaagtgccgaaaaaggaagctggagagaatcgcccggctggaggaaaaagtgaaaaccttgttcgctcagaactcggagctggcgtccacggccaacatgctcagggaacaggtggcacagcttaaacagaaagtcatgaactaaatca 8  False 27 2 2 16 21 23 2 0 0 3 1 2 15.1666666666667 -1.63013027334298 NA NA -1.16421062265652 -1.63552420944858 -1.52786626708717 0.459111737376377 NA NA 0.394882568514439 0.601494115345572 0.470394242878687 -1.44384445587333 0.23286949471161 -0.000157366606482801 0.0504382995710004 NA NA NA NA 0.047456128299117 0.0462361709498951 0.000195437331098142 0.0660311263967969 0.0112298982494811 0.0492390148616635 0.0188535317202043 0.0258286413371035 KERIKAERKRMRNRIAASKCRKRKLERIARLEEKVKTLFAQNSELASTANMLREQVAQLKQKVMNAAAAAAAAAAAAACAAAAAAAAAAAAAAAAAAAAAAAAAAAAAAAAAAAAA CEBPA AAAAAAAAAAAAACAAAAAAAAAAAAAAAAAAAAAAAAAAAAAAAAAAAAA False 3 1 1 -1.4690942 -1.4656217 -1.4620154 -1.4563426 -1.4583666 -1.469231 -1.4601064 -1.4633937 -1.4567266 -1.4627388 -1.4623637 0.0046368083 0.01817629 NA 5.937547 -0.92971534 6.280294 0.8162471 5.251312 0.95650005 4.579791 1.0399063 4.481711 1.0569477 5.4425015 0.95209175 5.009611 0.9631187 5.9706874 0.83559185 5.434918 0.8598434 6.58679 0.7350532 Q1K,K39F NA 5.223556 0.9145015403 FALSE
aaggagcggatcaaggcggagaggaagcgcatgaggaaccgcatcgctgcctccaagtgccgaaaaaggaagctggagagaatcgcccggctggaggaaaaagtgaaaaccttgttcgctcagaactcggagctggcgtccacggccaacatgctcagggaacaggtggcacagcttaaacagaaagtcatgaactaatcaa 6  False 10 34 21 27 15 4 4 0 0 0 0 0 18.5 -1.1440982297441 NA NA NA NA NA 0.421366948326031 NA NA NA NA NA -1.1440982297441 0.421366948326031 0.0532384144646705 0.046291633689085 NA NA NA NA NA NA NA NA NA NA 0.0520997831299487 0.0467357727258394 KERIKAERKRMRNRIAASKCRKRKLERIARLEEKVKTLFAQNSELASTANMLREQVAQLKQKVMNAAAAAAAAAAAAAACAAAAAAAAAAAAAAAAAAAAAAAAAAAAAAAAAAAA CEBPB AAAAAAAAAAAAAACAAAAAAAAAAAAAAAAAAAAAAAAAAAAAAAAAAAA False 3 1 1 -1.4620099 -1.4521536 -1.4420556 -1.4067798 -1.425012 -1.4501219 -1.4350168 -1.4331907 -1.4395686 -1.4624829 -1.4408392 0.01711683 0.06709798 NA 4.1100345 -1.1725204 4.3441296 -0.9859574 3.596412 1.1123319 3.743644 -0.87131345 3.4084563 1.0430447 4.2448244 -0.96407133 3.199257 -1.181548 4.090045 -0.9046606 3.2256956 1.2221615 4.00605 -1.2039356 Q1K,K39F NA 3.522895 1.06615448174 FALSE
aaggagcggatcaaggcggagaggaagcgcatgaggaaccgcatcgctgcctccaagtgccgaaaaaggaagctggagagaatcgcccggctggaggaaaaagtgaaaaccttgttcgctcagaactcggagctggcgtccacggccaacatgctcagggaacaggtggcacagcttaaacagaaagtcatgaactaagcaa 7  False 17 3 0 14 6 0 1 0 0 0 0 0 6.66666666666667 -1.6965688136752 NA NA NA NA NA 0.637698658069091 NA NA NA NA NA -1.6965688136752 0.637698658069091 -0.00745634576019949 0.0700579691896345 NA NA NA NA NA NA NA NA NA NA -0.00917730504911207 0.0707301312300118 KERIKAERKRMRNRIAASKCRKRKLERIARLEEKVKTLFAQNSELASTANMLREQVAQLKQKVMNAAAAAAAAAAAAAAACAAAAAAAAAAAAAAAAAAAAAAAAAAAAAAAAAAA CEBPD AAAAAAAAAAAAAAACAAAAAAAAAAAAAAAAAAAAAAAAAAAAAAAAAAA False 3 1 1 -1.4364008 -1.430088 -1.4280998 -1.4152707 -1.4209871 -1.4342847 -1.413413 -1.4329674 -1.4224865 -1.437179 -1.4271176 0.008627975 0.033821665 NA 6.490512 -0.5807748 6.9866104 -0.5172576 5.353434 0.67700124 5.2309856 -0.6515945 4.7816024 0.72635317 6.115906 -0.59629536 5.175672 -0.6427585 5.7000046 -0.6481863 5.345007 0.65842545 6.434737 -0.5866899 Q1K,K39F NA 5.4874873 0.628533684 FALSE
aaggagcggatcaaggcggagaggaagcgcatgaggaaccgcatcgctgcctccaagtgccgaaaaaggaagctggagagaatcgcccggctggaggaaaaagtgaaaaccttgttcgctcagaactcggagctggcgtccacggccaacatgctcagggaacaggtggcacagcttaaacagaaagtcatgaactaataca 7  False 6 4 5 12 6 14 0 0 1 2 0 5 7.83333333333333 NA NA -1.15369601693506 -1.19640046308103 NA -1.10611043216998 NA NA 0.602227981836421 0.470312073956876 NA 0.400908288543037 -1.14606633140001 0.272166488450463 NA NA NA NA 0.0517226250602676 0.0674544164466571 0.0436870711581127 0.0550680915925887 NA NA 0.0553776363178575 0.0419654991033247 0.0518814917996542 0.0301872541221925 KERIKAERKRMRNRIAASKCRKRKLERIARLEEKVKTLFAQNSELASTANMLREQVAQLKQKVMNAAAAAAAAAAAAAAAACAAAAAAAAAAAAAAAAAAAAAAAAAAAAAAAAAA CEBPE AAAAAAAAAAAAAAAACAAAAAAAAAAAAAAAAAAAAAAAAAAAAAAAAAA False 3 1 1 -1.4451585 -1.4394405 -1.4090675 -1.3630745 -1.3853757 -1.4274514 -1.397865 -1.4209678 -1.3929107 -1.430181 -1.4111494 0.026183737 0.10264026 NA 3.5670867 -1.1279981 3.5474982 -1.0845661 3.060221 1.0660962 2.8583739 -0.95057005 2.712573 -1.0818352 3.6333785 -0.9635463 2.696469 -1.1456221 3.1998878 -1.0741974 2.8381414 -1.0713536 3.631845 -0.99320555 Q1K,K39F NA 2.9005876 1.0558990648 FALSE
aaggagcggatcaaggcggagaggaagcgcatgaggaaccgcatcgctgcctccaagtgccgaaaaaggaagctggagagaatcgcccggctggaggaaaaagtgaaaaccttgttcgctcagaactcggagctggcgtccacggccaacatgctcagggaacaggtggcacagcttaaacagaaagtcatgaactaacaca 8  False 0 45 18 55 39 32 0 8 1 4 3 2 31.5 NA -1.29768661041474 -1.51579212904886 -1.42304065750555 -1.49573055689884 -1.62645665109141 NA 0.242199541141642 0.524828998364821 0.29011788944435 0.368708070932165 0.453078692522315 -1.41690953390869 0.14942707782846 NA NA 0.0322886813257127 0.0276261062654683 0.011164924858828 0.0587851027961676 0.0171501318018077 0.0339694415543218 0.0155417758994786 0.0404762218184853 0.000909845534775633 0.0474264913152068 0.0218410094906574 0.0165736538573351 KERIKAERKRMRNRIAASKCRKRKLERIARLEEKVKTLFAQNSELASTANMLREQVAQLKQKVMNAAAAAAAAAAAAAAAAACAAAAAAAAAAAAAAAAAAAAAAAAAAAAAAAAA CREB3 AAAAAAAAAAAAAAAAACAAAAAAAAAAAAAAAAAAAAAAAAAAAAAAAAA False 3 1 1 -1.4722321 -1.4714411 -1.4668143 -1.4568253 -1.4638033 -1.4671452 -1.4575206 -1.4640889 -1.4596645 -1.4699807 -1.4649515 0.005577408 0.021863438 NA 5.1679993 -1.1829392 5.431849 -1.0972506 4.7983713 1.1609883 4.590515 -1.0447772 4.1116247 1.2606862 5.877185 -0.84878683 4.770413 -0.97539735 5.7371664 -0.88028276 5.11842 0.9523242 5.4850655 -1.0201969 Q1K,K39F NA 4.834901 1.0423629519 FALSE
aaggagcggatcaaggcggagaggaagcgcatgaggaaccgcatcgctgcctccaagtgccgaaaaaggaagctggagagaatcgcccggctggaggaaaaagtgaaaaccttgttcgctcagaactcggagctggcgtccacggccaacatgctcagggaacaggtggcacagcttaaacagaaagtcatgaactaacgga 7  False 7 15 21 6 7 13 0 1 1 0 0 1 11.5 NA -1.56640480301735 -1.55936765173717 NA NA -1.56446797576131 NA 0.588230997207737 0.520242685674801 NA NA 0.653319780879203 -1.56298416070011 0.334680557388572 NA NA 0.00163776716909633 0.0670956351151787 0.00628411303514886 0.0582713985919826 NA NA NA NA 0.00739857568409569 0.0683869390136775 0.00563919160755855 0.0371209809597286 KERIKAERKRMRNRIAASKCRKRKLERIARLEEKVKTLFAQNSELASTANMLREQVAQLKQKVMNAAAAAAAAAAAAAAAAAACAAAAAAAAAAAAAAAAAAAAAAAAAAAAAAAA CREB3L1 AAAAAAAAAAAAAAAAAACAAAAAAAAAAAAAAAAAAAAAAAAAAAAAAAA False 3 1 1 -1.4693879 -1.4636934 -1.4475628 -1.4463612 -1.4514253 -1.462164 -1.4467413 -1.4550579 -1.4455968 -1.4662749 -1.4554265 0.00918066 0.03598819 NA 4.6812906 -1.1883669 5.02735 -0.98536736 4.7433906 0.8847271 4.2152843 -1.005964 3.8821378 1.1221521 5.491364 -0.84438604 4.6677403 -0.8878639 5.088825 -0.87423927 5.2092643 0.79567045 5.1608152 -0.99627775 Q1K,K39F NA 4.5427866 0.9585014972 FALSE
aaggagcggatcaaggcggagaggaagcgcatgaggaaccgcatcgctgcctccaagtgccgaaaaaggaagctggagagaatcgcccggctggaggaaaaagtgaaaaccttgttcgctcagaactcggagctggcgtccacggccaacatgctcagggaacaggtggcacagcttaaacagaaagtcatgaactaaacga 8  False 6 1 30 2 3 1 3 0 1 0 2 0 7.16666666666667 -1.07978668826007 NA -1.66019300735265 NA -0.866249455341005 NA 0.515190063317805 NA 0.511883781781026 NA 0.796855405276739 NA -1.28491959932623 0.330429353128379 0.0603037202087167 0.0565990991607421 NA NA -0.00500914422156304 0.05733513358721 NA NA 0.0846452718787869 0.0874775972755268 NA NA 0.0364806284955432 0.0366494600753669 KERIKAERKRMRNRIAASKCRKRKLERIARLEEKVKTLFAQNSELASTANMLREQVAQLKQKVMNAAAAAAAAAAAAAAAAAAACAAAAAAAAAAAAAAAAAAAAAAAAAAAAAAA CREB3L2 AAAAAAAAAAAAAAAAAAACAAAAAAAAAAAAAAAAAAAAAAAAAAAAAAA False 3 1 1 -1.474338 -1.4739985 -1.4685229 -1.4663888 -1.4674618 -1.4749775 -1.4666735 -1.4717131 -1.4687299 -1.4758009 -1.4708605 0.0036984445 0.014497902 NA 4.88803 -1.4103714 4.8549037 -1.4012223 5.260911 1.1158556 3.9842203 -1.4830081 3.8654714 -1.4633096 5.3038898 -1.1427094 4.1044474 -1.3318439 4.788459 -1.2990365 3.6769552 -1.6381353 4.25714 -1.851001 Q1K,K39F NA 4.2244825 1.413649329 FALSE
aaggagcggatcaaggcggagaggaagcgcatgaggaaccgcatcgctgcctccaagtgccgaaaaaggaagctggagagaatcgcccggctggaggaaaaagtgaaaaccttgttcgctcagaactcggagctggcgtccacggccaacatgctcagggaacaggtggcacagcttaaacagaaagtcatgaactaagtta 8  False 34 0 2 0 11 6 3 0 1 0 0 1 8.83333333333333 -1.57971091674361 NA -0.89467771341147 NA NA -1.3336397944027 0.381016372014795 NA 0.737465190370469 NA NA 0.73768630995838 -1.41768258193475 0.307660852381189 0.00538173510951417 0.0418586944062014 NA NA 0.0807347750103722 0.0826020802196382 NA NA NA NA 0.031560759691392 0.0772180946709714 0.0217552671300008 0.0341240995067315 KERIKAERKRMRNRIAASKCRKRKLERIARLEEKVKTLFAQNSELASTANMLREQVAQLKQKVMNAAAAAAAAAAAAAAAAAAAACAAAAAAAAAAAAAAAAAAAAAAAAAAAAAA CREB3L3 AAAAAAAAAAAAAAAAAAAACAAAAAAAAAAAAAAAAAAAAAAAAAAAAAA False 3 1 1 -1.4707963 -1.4719822 -1.4657702 -1.4576608 -1.4664468 -1.4682499 -1.4658726 -1.4626892 -1.4628457 -1.4664443 -1.4658759 0.0041448725 0.0162479 NA 5.7588143 -1.0068929 5.2943115 -1.1500343 4.791363 1.1319951 4.689912 -1.0355874 3.5949945 1.5303228 5.789339 -0.8785528 4.072231 -1.3169011 5.7496967 -0.85752815 4.076844 1.2631042 6.092396 -0.8467062 Q1K,K39F NA 4.7170305 1.1017625135 FALSE
aaggagcggatcaaggcggagaggaagcgcatgaggaaccgcatcgctgcctccaagtgccgaaaaaggaagctggagagaatcgcccggctggaggaaaaagtgaaaaccttgttcgctcagaactcggagctggcgtccacggccaacatgctcagggaacaggtggcacagcttaaacagaaagtcatgaactaactta 8  False 13 9 12 1 0 9 1 0 1 0 0 3 7.33333333333333 -1.61925324528461 NA -1.40117470382906 NA NA -1.12670757045955 0.650012591179493 NA 0.540574756039664 NA NA 0.505738296218239 -1.34374837775705 0.321104105297995 0.00103759042682136 0.0714107855011254 NA NA 0.0240030057285416 0.0605487553123263 NA NA NA NA 0.0532216090838903 0.0529386910248057 0.0299556544096442 0.0356151533625495 KERIKAERKRMRNRIAASKCRKRKLERIARLEEKVKTLFAQNSELASTANMLREQVAQLKQKVMNAAAAAAAAAAAAAAAAAAAAACAAAAAAAAAAAAAAAAAAAAAAAAAAAAA CREB3L4 AAAAAAAAAAAAAAAAAAAAACAAAAAAAAAAAAAAAAAAAAAAAAAAAAA False 3 1 1 -1.465521 -1.4678744 -1.4625759 -1.4560999 -1.4599283 -1.4721695 -1.4585015 -1.4712634 -1.4553939 -1.466658 -1.4635985 0.0060331845 0.023650084 NA 5.7933764 -0.88155377 5.41675 -0.9921008 4.6060414 -1.1014967 4.4477663 -1.0670782 4.2366915 -1.1439098 5.6845794 -0.9741724 4.2819037 -1.101111 4.18775 -1.4560816 4.927443 -0.93224 5.503007 -0.9413313 Q1K,K39F NA 4.6345716 1.0591075815 FALSE
aaggagcggatcaaggcggagaggaagcgcatgaggaaccgcatcgctgcctccaagtgccgaaaaaggaagctggagagaatcgcccggctggaggaaaaagtgaaaaccttgttcgctcagaactcggagctggcgtccacggccaacatgctcagggaacaggtggcacagcttaaacagaaagtcatgaactaacgta 7  False 82 66 81 42 41 55 186 257 126 65 80 40 61.1666666666667 -0.643967327149288 -0.452037956390091 -0.573840050745192 -0.587362646134324 -0.553206125256764 -0.893798961913253 0.118876980020512 0.133965680085803 0.105623776765513 0.180691941679134 0.202271466475047 0.18563714277856 -0.598389968362721 0.0577152292203091 0.108183104909628 0.0130598985872909 0.12874625291819 0.0152805826820776 0.116671194376455 0.0118307193280583 0.114998339025003 0.0211569316320414 0.119010701513275 0.0222050597479343 0.0776015640073145 0.0194317642499456 0.112626830587879 0.00640146515139819 KERIKAERKRMRNRIAASKCRKRKLERIARLEEKVKTLFAQNSELASTANMLREQVAQLKQKVMNAAAAAAAAAAAAAAAAAAAAAACAAAAAAAAAAAAAAAAAAAAAAAAAAAA CREB5 AAAAAAAAAAAAAAAAAAAAAACAAAAAAAAAAAAAAAAAAAAAAAAAAAA False 3 1 1 -1.1769658 -1.141948 -0.9885882 -0.83363914 -0.89660865 -1.115321 -0.91390204 -1.0239004 -0.9203121 -1.1042427 -1.0115428 0.118850715 0.46589482 NA 1.6117221 -0.98478824 1.5087587 -0.95613354 0.99830705 -0.9569807 0.610465 0.90230715 0.70391697 1.0044166 1.4239396 -0.9460633 0.743545 1.0117706 1.1178024 0.93872803 0.7980935 0.9737135 1.4563857 -0.8997804 Q1K,K39F NA 0.82333374 0.957468196115 FALSE
aaggagcggatcaaggcggagaggaagcgcatgaggaaccgcatcgctgcctccaagtgccgaaaaaggaagctggagagaatcgcccggctggaggaaaaagtgaaaaccttgttcgctcagaactcggagctggcgtccacggccaacatgctcagggaacaggtggcacagcttaaacagaaagtcatgaactaattca 7  False 3 1 1 0 0 26 0 0 0 1 0 30 5.16666666666667 NA NA NA NA NA -0.756006416109492 NA NA NA NA NA 0.252343435006749 -0.756006416109492 0.252343435006749 NA NA NA NA NA NA NA NA NA NA 0.0920251444685397 0.0264143159374187 0.0951448555326179 0.0279885868461802 KERIKAERKRMRNRIAASKCRKRKLERIARLEEKVKTLFAQNSELASTANMLREQVAQLKQKVMNAAAAAAAAAAAAAAAAAAAAAAACAAAAAAAAAAAAAAAAAAAAAAAAAAA CREBL2 AAAAAAAAAAAAAAAAAAAAAAACAAAAAAAAAAAAAAAAAAAAAAAAAAA False 3 1 1 -1.4749453 -1.4742588 -1.4721562 -1.464996 -1.4675562 -1.4731067 -1.4713143 -1.4685003 -1.4725792 -1.4751601 -1.4714572 0.0033981153 0.013320612 NA 5.0473394 -1.4483044 5.034024 -1.3800317 4.313152 -1.6737366 4.9293394 -1.1460648 4.580452 1.238321 5.879363 -0.9667789 3.766535 -1.716472 5.1459546 -1.0806121 3.3124738 2.5395837 4.9410095 -1.4578056 Q1K,K39F NA 4.4210043 1.4647710606 FALSE
aaggagcggatcaaggcggagaggaagcgcatgaggaaccgcatcgctgcctccaagtgccgaaaaaggaagctggagagaatcgcccggctggaggaaaaagtgaaaaccttgttcgctcagaactcggagctggcgtccacggccaacatgctcagggaacaggtggcacagcttaaacagaaagtcatgaactaaagta 7  False 0 0 4 11 24 2 0 0 0 0 1 0 6.83333333333333 NA NA NA NA -1.67444808126983 NA NA NA NA NA 0.594203561762457 NA -1.67444808126983 0.594203561762457 NA NA NA NA NA NA NA NA -0.00407756723288658 0.0652307803038469 NA NA -0.00672379148727709 0.065905887316836 KERIKAERKRMRNRIAASKCRKRKLERIARLEEKVKTLFAQNSELASTANMLREQVAQLKQKVMNAAAAAAAAAAAAAAAAAAAAAAAACAAAAAAAAAAAAAAAAAAAAAAAAAA CREBRF AAAAAAAAAAAAAAAAAAAAAAAACAAAAAAAAAAAAAAAAAAAAAAAAAA False 3 1 1 -1.4696476 -1.4677602 -1.4705142 -1.4664307 -1.4702305 -1.4773449 -1.4662035 -1.4679294 -1.4665006 -1.4754335 -1.4697995 0.003832797 0.015024565 NA 5.645946 -0.9923183 5.6257215 -0.9527363 4.183984 1.5276351 3.7713606 -1.5690782 3.3332386 1.8795495 4.42076 -1.5659552 4.0418296 -1.3370934 5.127342 -1.0684423 4.3653235 1.2827213 4.4207144 -1.6826745 Q1K,K39F NA 4.2196627 1.38582041304 FALSE
aaggagcggatcaaggcggagaggaagcgcatgaggaaccgcatcgctgcctccaagtgccgaaaaaggaagctggagagaatcgcccggctggaggaaaaagtgaaaaccttgttcgctcagaactcggagctggcgtccacggccaacatgctcagggaacaggtggcacagcttaaacagaaagtcatgaactaagtaa 7  False 11 5 22 2 10 25 1 0 1 0 0 2 12.5 -1.57110708272415 NA -1.57251799268299 NA NA -1.55275902039791 0.659370414053168 NA 0.518984839102432 NA NA 0.465534479184299 -1.56363333733893 0.306757475601331 0.00632695763902943 0.0724388417127397 NA NA 0.00481116823462668 0.0581305095780583 NA NA NA NA 0.00862422297013574 0.0487303139572737 0.00556718839997145 0.0340239017763756 KERIKAERKRMRNRIAASKCRKRKLERIARLEEKVKTLFAQNSELASTANMLREQVAQLKQKVMNAAAAAAAAAAAAAAAAAAAAAAAAACAAAAAAAAAAAAAAAAAAAAAAAAA CREBZF AAAAAAAAAAAAAAAAAAAAAAAAACAAAAAAAAAAAAAAAAAAAAAAAAA False 3 1 1 -1.4746144 -1.4744064 -1.4719603 -1.4625447 -1.4676741 -1.4736277 -1.4629358 -1.4732877 -1.4631269 -1.4716814 -1.469586 0.005030647 0.019720137 NA 5.3598056 -1.3176403 4.927843 -1.4284581 3.9410567 1.7955427 4.4091473 -1.2044998 4.424644 1.2864325 5.5328317 -1.0438776 5.167077 -0.9780389 4.479723 -1.5246779 5.1399803 1.0073605 6.5629168 -0.89915645 Q1K,K39F NA 4.720543 1.24856848236 FALSE
aaggagcggatcaaggcggagaggaagcgcatgaggaaccgcatcgctgcctccaagtgccgaaaaaggaagctggagagaatcgcccggctggaggaaaaagtgaaaaccttgttcgctcagaactcggagctggcgtccacggccaacatgctcagggaacaggtggcacagcttaaacagaaagtcatgaactaaccta 8  False 2 1 0 0 0 4 1 0 0 0 0 1 1.16666666666667 -1.07978668826007 NA NA NA NA -1.21259220320513 0.890600269118596 NA NA NA NA 0.808178812964931 -1.15261777864367 0.598491258908853 0.0603037202087167 0.0978418966775226 NA NA NA NA NA NA NA NA 0.0442315443197721 0.0845969719759612 0.0511548402418578 0.0663814557973428 KERIKAERKRMRNRIAASKCRKRKLERIARLEEKVKTLFAQNSELASTANMLREQVAQLKQKVMNAAAAAAAAAAAAAAAAAAAAAAAAAACAAAAAAAAAAAAAAAAAAAAAAAA CREM AAAAAAAAAAAAAAAAAAAAAAAAAACAAAAAAAAAAAAAAAAAAAAAAAA False 3 1 1 -1.4716016 -1.4703783 -1.4667267 -1.4591157 -1.4619781 -1.472988 -1.4631162 -1.462915 -1.4611558 -1.4680378 -1.4658015 0.0048135817 0.01886924 NA 5.0618596 -1.1780021 5.1780586 -1.1099248 4.3196588 1.2865969 4.1030655 -1.2118132 3.9958224 1.2539877 4.9500065 -1.1443018 4.0516515 -1.2513667 4.683914 -1.056577 4.5736055 1.0919468 5.7311344 -0.930462 Q1K,K39F NA 4.3909183 1.15149790698 FALSE
aaggagcggatcaaggcggagaggaagcgcatgaggaaccgcatcgctgcctccaagtgccgaaaaaggaagctggagagaatcgcccggctggaggaaaaagtgaaaaccttgttcgctcagaactcggagctggcgtccacggccaacatgctcagggaacaggtggcacagcttaaacagaaagtcatgaactaatcga 7  False 0 0 0 0 8 20 0 0 0 0 0 3 4.66666666666667 NA NA NA NA NA -1.36509413257552 NA NA NA NA NA 0.419354857199054 -1.36509413257552 0.419354857199054 NA NA NA NA NA NA NA NA NA NA 0.0282682435770849 0.0438964131864602 0.0275880972250557 0.0465126023182228 KERIKAERKRMRNRIAASKCRKRKLERIARLEEKVKTLFAQNSELASTANMLREQVAQLKQKVMNAAAAAAAAAAAAAAAAAAAAAAAAAAACAAAAAAAAAAAAAAAAAAAAAAA DBP AAAAAAAAAAAAAAAAAAAAAAAAAAACAAAAAAAAAAAAAAAAAAAAAAA False 3 1 1 -1.4661621 -1.466567 -1.4650886 -1.4563569 -1.4548175 -1.468335 -1.4571687 -1.4630567 -1.4620607 -1.4673524 -1.4626967 0.0049389983 0.019360874 NA 6.393854 -0.80857515 6.2543783 -0.8350836 5.402405 -0.98811436 5.2779474 -0.9025351 5.255985 0.8608805 6.5426493 -0.7786104 5.3493457 -0.86585385 5.9391947 -0.8352382 4.7639728 1.0651499 5.8160105 -0.9033687 Q1K,K39F NA 5.4256144 0.8843409684 FALSE
aaggagcggatcaaggcggagaggaagcgcatgaggaaccgcatcgctgcctccaagtgccgaaaaaggaagctggagagaatcgcccggctggaggaaaaagtgaaaaccttgttcgctcagaactcggagctggcgtccacggccaacatgctcagggaacaggtggcacagcttaaacagaaagtcatgaactaaaata 8  False 14 9 16 16 9 2 274 3 46 105 7 23 11 -0.0228686711138223 -1.12546643825363 -0.40021153236683 -0.192541942908665 -0.82131514300573 -0.0695892435505104 0.255763374384146 0.455238132224403 0.211564743122652 0.275429823110544 0.453635242550797 0.818838952412704 -0.344503634897944 0.127013803428262 0.176417387603605 0.0280983225787188 0.0519327019326619 0.0519260150438095 0.136118996104292 0.0236969664619498 0.161227266266779 0.0322496392635089 0.0895780936332592 0.0497993999853249 0.163876587960056 0.0857128333468064 0.140786547495304 0.0140876930989724 KERIKAERKRMRNRIAASKCRKRKLERIARLEEKVKTLFAQNSELASTANMLREQVAQLKQKVMNAAAAAAAAAAAAAAAAAAAAAAAAAAAACAAAAAAAAAAAAAAAAAAAAAA DDIT3 AAAAAAAAAAAAAAAAAAAAAAAAAAAACAAAAAAAAAAAAAAAAAAAAAA False 3 1 1 -0.86029494 -0.815589 -0.61763823 -0.40516818 -0.48408264 -0.7427179 -0.47367728 -0.6527384 -0.49072093 -0.73203003 -0.6274658 0.15877195 0.62238604 NA 0.60189354 1.0321794 0.48702306 1.0232692 0.035789043 -1.0780103 -0.46012834 0.9854592 -0.24392164 1.0953186 0.3432818 0.96784955 -0.26967275 -1.0765232 0.106230855 1.0298731 -0.23159377 1.0369854 0.32171524 0.9418044 Q1K,K39F NA -0.20489812 1.026727244 FALSE
aaggagcggatcaaggcggagaggaagcgcatgaggaaccgcatcgctgcctccaagtgccgaaaaaggaagctggagagaatcgcccggctggaggaaaaagtgaaaaccttgttcgctcagaactcggagctggcgtccacggccaacatgctcagggaacaggtggcacagcttaaacagaaagtcatgaactaatgaa 5  False 13 21 46 27 9 2 1 4 1 1 1 0 19.6666666666667 -1.61925324528461 -1.27878460512532 -1.78102345965389 -1.60746145432248 -1.3885402406311 NA 0.650012591179493 0.345268759462386 0.504998040524399 0.539806580444644 0.674373548284928 NA -1.48287458180362 0.221909092595674 0.00103759042682136 0.0714107855011254 0.0344447085596799 0.039382533072084 -0.0185431344956643 0.0565638747412625 -0.00444340553872832 0.063205092661375 0.0273089688634888 0.0740317217897889 NA NA 0.0145245184879488 0.024612972039098 KERIKAERKRMRNRIAASKCRKRKLERIARLEEKVKTLFAQNSELASTANMLREQVAQLKQKVMNAAAAAAAAAAAAAAAAAAAAAAAAAAAAAAAAAAAAAAAAAAAAAAAAAAA FOS AAAAAAAAAAAAAAAAAAAAAAAAAAAAAAAAAAAAAAAAAAAAAAAAAAA False 2 1 1 -0.92033076 -0.88723207 -0.6723427 -0.4962172 -0.5569209 -0.8254233 -0.59031606 -0.7281953 -0.59889525 -0.8398184 -0.7115692 0.15031631 0.58923995 4 0.78623736 -0.9855633 0.69065726 -0.9802675 0.16736698 0.9818175 -0.2570603 -0.9259659 -0.0985831 1.0031701 0.5710269 -0.9261728 -0.020586014 -1.0434102 0.29186964 -0.97534174 0.0075217485 1.0063037 0.6011479 -0.9332268 Q1K,K39F NA 0 0.976123954 FALSE
aaggagcggatcaaggcggagaggaagcgcatgaggaaccgcatcgctgcctccaagtgccgaaaaaggaagctggagagaatcgcccggctggaggaaaaagtgaaaaccttgttcgctcagaactcggagctggcgtccacggccaacatgctcagggaacaggtggcacagcttaaacagaaagtcatgaactaaaaga 8  False 13 28 0 0 5 29 157 2 0 1 6 0 12.5 -0.162007629406463 -1.54750279772794 NA NA -0.694911971673605 NA 0.266814975707558 0.419673134783143 NA NA 0.585559365617746 NA -0.578096804346672 0.210160507724891 0.161131495545028 0.0293124583389479 0.00379379440306354 0.0478693500558739 NA NA NA NA 0.103454445155655 0.064281833350472 NA NA 0.114877640019207 0.0233098817171055 KERIKAERKRMRNRIAASKCRKRKLERIARLEEKVKTLFAQNSELASTANMLREQVAQLKQKVMNAAAAAAAAAAAAAAAAAAAAAAAAAAAAACAAAAAAAAAAAAAAAAAAAAA FOSB AAAAAAAAAAAAAAAAAAAAAAAAAAAAACAAAAAAAAAAAAAAAAAAAAA False 3 1 1 -0.87837625 -0.8199134 -0.6650081 -0.475053 -0.5338595 -0.76868767 -0.57056123 -0.6728771 -0.54607546 -0.7568183 -0.668723 0.13538922 0.5307258 NA 0.7607262 0.8764181 0.60992414 0.8343606 0.16667837 -0.88440335 -0.36607707 0.78517866 -0.17273487 -0.87944174 0.48532268 -0.81004447 -0.07282528 0.91578555 0.1893932 0.82319695 -0.13624685 0.829026 0.45838624 0.78788257 Q1K,K39F NA -0.08170516 0.842573802 FALSE
aaggagcggatcaaggcggagaggaagcgcatgaggaaccgcatcgctgcctccaagtgccgaaaaaggaagctggagagaatcgcccggctggaggaaaaagtgaaaaccttgttcgctcagaactcggagctggcgtccacggccaacatgctcagggaacaggtggcacagcttaaacagaaagtcatgaactaataga 7  False 31 22 24 5 17 22 3 5 5 5 3 5 20.1666666666667 -1.55308827596087 -1.23039498263691 -1.14215640030546 -0.706716604347605 -1.25368731716585 -1.24104611317472 0.384274750507809 0.321207565431811 0.273821576340654 0.530736462613447 0.429583076334686 0.356036778607331 -1.21666875819619 0.146396631269413 0.00830651490025647 0.0422166618837604 0.0399641940496586 0.0366380311625037 0.0530151556786463 0.0306702365211246 0.101023374173411 0.0621430870120586 0.0421129215658285 0.0471589890702151 0.041253101200887 0.0372685263447544 0.04405064748273 0.016237532900995 KERIKAERKRMRNRIAASKCRKRKLERIARLEEKVKTLFAQNSELASTANMLREQVAQLKQKVMNAAAAAAAAAAAAAAAAAAAAAAAAAAAAAACAAAAAAAAAAAAAAAAAAAA FOSL1 AAAAAAAAAAAAAAAAAAAAAAAAAAAAAACAAAAAAAAAAAAAAAAAAAA False 3 1 1 -1.227222 -1.197033 -1.0819495 -0.93581086 -0.9858531 -1.1656721 -1.0083961 -1.107879 -1.0131929 -1.16343 -1.0886438 0.09941475 0.38970584 NA 1.8952061 -0.9523479 1.8088864 -0.91827285 1.2970638 0.95654726 0.9362122 -0.8693351 0.9796964 0.9682404 1.6892034 -0.9066266 1.0120711 -1.0014759 1.404645 -0.93856907 1.0954814 0.9452793 1.7514302 -0.87105757 Q1K,K39F NA 1.1130297 0.9327751907 FALSE
aaggagcggatcaaggcggagaggaagcgcatgaggaaccgcatcgctgcctccaagtgccgaaaaaggaagctggagagaatcgcccggctggaggaaaaagtgaaaaccttgttcgctcagaactcggagctggcgtccacggccaacatgctcagggaacaggtggcacagcttaaacagaaagtcatgaactaagaga 8  False 0 1 0 0 8 0 0 1 0 0 3 0 1.5 NA -0.824479179079389 NA NA -1.03396582365405 NA NA 1.14082212272146 NA NA 0.530525646663449 NA -0.996717503608178 0.481053201396003 NA NA 0.0862643359535402 0.130126064829614 NA NA NA NA 0.0662336192418728 0.0582403138083078 NA NA 0.0684464665806118 0.0533558533216643 KERIKAERKRMRNRIAASKCRKRKLERIARLEEKVKTLFAQNSELASTANMLREQVAQLKQKVMNAAAAAAAAAAAAAAAAAAAAAAAAAAAAAAACAAAAAAAAAAAAAAAAAAA FOSL2 AAAAAAAAAAAAAAAAAAAAAAAAAAAAAAACAAAAAAAAAAAAAAAAAAA False 3 1 1 -0.6381228 -0.5958975 -0.41434944 -0.26614296 -0.3084097 -0.5314977 -0.33400846 -0.45472527 -0.34298217 -0.53119165 -0.4417328 0.12878843 0.5048506 NA 0.1115278 0.87647843 -0.016340137 0.89594245 -0.49463063 -0.87749445 -0.98248255 0.82012665 -0.75059146 0.9252207 -0.18078667 0.8314263 -0.65959984 0.9514792 -0.38956046 0.8970004 -0.6641237 -0.89219344 -0.1958602 0.8071201 Q1K,K39F NA -0.69620466 0.877448208 FALSE
aaggagcggatcaaggcggagaggaagcgcatgaggaaccgcatcgctgcctccaagtgccgaaaaaggaagctggagagaatcgcccggctggaggaaaaagtgaaaaccttgttcgctcagaactcggagctggcgtccacggccaacatgctcagggaacaggtggcacagcttaaacagaaagtcatgaactaattga 7  False 11 15 15 23 16 17 0 0 1 2 7 2 16.1666666666667 NA NA -1.46425322475376 -1.37420459098066 -0.989031511318778 -1.43762330740059 NA NA 0.531183314178551 0.418554507770197 0.366870094738547 0.491260807411086 -1.2647327771688 0.219129432445081 NA NA NA NA 0.0169376999844955 0.0594968376840516 0.0228682690415958 0.0490078806109782 0.0711664409963452 0.040274451534689 0.0206761754955103 0.0514232445725437 0.0387196430555475 0.0243046669725301 KERIKAERKRMRNRIAASKCRKRKLERIARLEEKVKTLFAQNSELASTANMLREQVAQLKQKVMNAAAAAAAAAAAAAAAAAAAAAAAAAAAAAAAACAAAAAAAAAAAAAAAAAA HLF AAAAAAAAAAAAAAAAAAAAAAAAAAAAAAAACAAAAAAAAAAAAAAAAAA False 3 1 1 -1.4675441 -1.4636046 -1.4566032 -1.4440554 -1.440306 -1.4620036 -1.4523143 -1.445429 -1.4527247 -1.4641945 -1.4548779 0.009469816 0.03712168 NA 5.05563 -1.052305 5.2986326 -0.93354434 4.97978 0.93011624 4.5511885 -0.91185147 4.677719 -0.8428558 5.396766 -0.8574208 4.3215466 -1.0125914 5.901554 -0.6865939 4.4602365 0.9978466 5.330185 -0.92953765 Q1K,K39F NA 4.723365 0.91546634026 FALSE
aaggagcggatcaaggcggagaggaagcgcatgaggaaccgcatcgctgcctccaagtgccgaaaaaggaagctggagagaatcgcccggctggaggaaaaagtgaaaaccttgttcgctcagaactcggagctggcgtccacggccaacatgctcagggaacaggtggcacagcttaaacagaaagtcatgaactaaataa 7  False 0 4 0 0 0 0 0 416 0 0 0 0 0.666666666666667 NA 0.44794649982965 NA NA NA NA NA 0.507889408313041 NA NA NA NA 0.44794649982965 0.507889408313041 NA NA 0.231401551551708 0.0579315992880281 NA NA NA NA NA NA NA NA 0.228680886480177 0.0563323821459608 KERIKAERKRMRNRIAASKCRKRKLERIARLEEKVKTLFAQNSELASTANMLREQVAQLKQKVMNAAAAAAAAAAAAAAAAAAAAAAAAAAAAAAAAACAAAAAAAAAAAAAAAAA JDP2 AAAAAAAAAAAAAAAAAAAAAAAAAAAAAAAAACAAAAAAAAAAAAAAAAA False 3 1 1 0.115712404 0.12644875 0.19684863 0.22536862 0.21647203 0.14469218 0.20339918 0.1807431 0.21193254 0.14211023 0.17637277 0.0405401 0.15891719 NA -2.1164722 1.056268 -2.3465881 1.0241175 -2.5920315 1.1973797 -3.0776675 1.1665679 -2.6184654 1.2949703 -2.3734703 1.0351794 -2.7689772 1.140936 -2.4622092 1.210674 -2.6039987 1.2221905 -2.290022 1.0887735 Q1K,K39F NA -2.79895 1.143705674 FALSE
aaggagcggatcaaggcggagaggaagcgcatgaggaaccgcatcgctgcctccaagtgccgaaaaaggaagctggagagaatcgcccggctggaggaaaaagtgaaaaccttgttcgctcagaactcggagctggcgtccacggccaacatgctcagggaacaggtggcacagcttaaacagaaagtcatgaactaataaa 6  False 38 33 31 45 13 7 29 37 15 21 1 5 27.8333333333333 -0.957916368713948 -0.79313412825723 -0.903946784880826 -0.915007777348861 -1.49573055689884 -0.899178208226842 0.191817813023549 0.199630853527926 0.193087967908303 0.196947088739534 0.636169080773941 0.504115009795796 -0.90767493459278 0.0947964554108911 0.0736924689285987 0.0210732236375051 0.0898396594278447 0.0227705764735671 0.0796965638580754 0.0216274178400153 0.0766348925079099 0.023060220908972 0.0155417758994786 0.069837692357446 0.0770384857103558 0.0527687718017509 0.0783225930422644 0.0105143168274095 KERIKAERKRMRNRIAASKCRKRKLERIARLEEKVKTLFAQNSELASTANMLREQVAQLKQKVMNAAAAAAAAAAAAAAAAAAAAAAAAAAAAAAAAAACAAAAAAAAAAAAAAAA JUN AAAAAAAAAAAAAAAAAAAAAAAAAAAAAAAAAACAAAAAAAAAAAAAAAA False 3 1 1 -1.1706098 -1.1038287 -0.9680609 -0.8234436 -0.8793278 -1.0775827 -0.9061271 -0.9816823 -0.8999141 -1.09326 -0.9903836 0.115276866 0.4518853 NA 1.5173323 1.0293243 1.3759489 0.9500027 0.9139799 0.9819408 0.5492802 0.9570651 0.6220351 1.065266 1.3009497 -0.9386105 0.68144965 -1.0741053 0.99152595 -0.93448806 0.72539246 0.9977446 1.3568571 -0.93846214 Q1K,K39F NA 0.7295153 0.986700946827 FALSE
aaggagcggatcaaggcggagaggaagcgcatgaggaaccgcatcgctgcctccaagtgccgaaaaaggaagctggagagaatcgcccggctggaggaaaaagtgaaaaccttgttcgctcagaactcggagctggcgtccacggccaacatgctcagggaacaggtggcacagcttaaacagaaagtcatgaactaacaga 8  False 0 22 8 11 40 5 0 0 1 0 5 1 14.3333333333333 NA NA -1.28655727860925 NA -1.35420695246194 -1.27920949982995 NA NA 0.563368840886167 NA 0.310281064632387 0.766661498074717 -1.33184707411876 0.256165467104325 NA NA NA NA 0.0368410865982552 0.0631018776150593 NA NA 0.0310780260044931 0.0340621922552026 0.0372583083412031 0.08025110313117 0.0312756834821433 0.0284125062451098 KERIKAERKRMRNRIAASKCRKRKLERIARLEEKVKTLFAQNSELASTANMLREQVAQLKQKVMNAAAAAAAAAAAAAAAAAAAAAAAAAAAAAAAAAAACAAAAAAAAAAAAAAA JUNB AAAAAAAAAAAAAAAAAAAAAAAAAAAAAAAAAAACAAAAAAAAAAAAAAA False 3 1 1 -1.4585067 -1.4572178 -1.4277995 -1.4008186 -1.4136122 -1.4506973 -1.4156286 -1.4427428 -1.4184957 -1.4492363 -1.4334755 0.020702345 0.08115319 NA 3.3581147 -1.368438 3.3326092 -1.3579446 2.8404038 1.2735872 2.5092137 -1.2632291 2.5102553 1.3295318 3.38488 -1.215026 2.5059235 -1.3429183 2.9685555 -1.3353021 2.616651 1.3149853 3.3834293 -1.2262182 Q1K,K39F NA 2.667044 1.302718083 FALSE
aaggagcggatcaaggcggagaggaagcgcatgaggaaccgcatcgctgcctccaagtgccgaaaaaggaagctggagagaatcgcccggctggaggaaaaagtgaaaaccttgttcgctcagaactcggagctggcgtccacggccaacatgctcagggaacaggtggcacagcttaaacagaaagtcatgaactaaatga 8  False 2 31 50 71 22 6 0 8 7 7 3 2 30.3333333333333 NA -1.19558460970259 -1.25452137255055 -1.33988459351177 -1.32884348085899 -1.12670757045955 NA 0.262553565623956 0.219484252049701 0.230097388412108 0.406155957033601 0.618352360781452 -1.26842558363589 0.126158655630757 NA NA 0.0439347839908743 0.0299477557641744 0.0404293678035556 0.0245840156681146 0.0268867428778582 0.0269417366934434 0.0338623900681613 0.044587194872704 0.0532216090838903 0.0647266873334476 0.0383100566737679 0.0139928446699013 KERIKAERKRMRNRIAASKCRKRKLERIARLEEKVKTLFAQNSELASTANMLREQVAQLKQKVMNAAAAAAAAAAAAAAAAAAAAAAAAAAAAAAAAAAAACAAAAAAAAAAAAAA JUND AAAAAAAAAAAAAAAAAAAAAAAAAAAAAAAAAAAACAAAAAAAAAAAAAA False 3 1 1 -1.3925889 -1.3787658 -1.3146776 -1.2394887 -1.2649956 -1.3633581 -1.2585509 -1.3267019 -1.2715734 -1.359764 -1.3170464 0.05557613 0.21785843 NA 2.571135 1.166961 2.5333385 -1.1179429 2.0020256 -1.1497931 1.6839688 1.1139513 1.6649213 1.2002418 2.438253 -1.0891576 1.6918219 1.1598262 2.1297755 -1.1137667 1.7968163 1.1369699 2.524571 -1.0457929 Q1K,K39F NA 1.829703 1.129440319 FALSE
aaggagcggatcaaggcggagaggaagcgcatgaggaaccgcatcgctgcctccaagtgccgaaaaaggaagctggagagaatcgcccggctggaggaaaaagtgaaaaccttgttcgctcagaactcggagctggcgtccacggccaacatgctcagggaacaggtggcacagcttaaacagaaagtcatgaactaaggaa 6  False 11 8 2 9 3 16 0 1 0 1 0 1 8.16666666666667 NA -1.39418463085624 NA -1.30721317099752 NA -1.62645665109141 NA 0.636970893508429 NA 0.613918926118953 NA 0.638722329825934 -1.43891700217858 0.363477461960898 NA NA 0.0212817877760455 0.0726550740316355 NA NA 0.0307121876986513 0.0718827891648857 NA NA 0.000909845534775633 0.0668589353864315 0.0194000585821477 0.0403149799020912 KERIKAERKRMRNRIAASKCRKRKLERIARLEEKVKTLFAQNSELASTANMLREQVAQLKQKVMNAAAAAAAAAAAAAAAAAAAAAAAAAAAAAAAAAAAAACAAAAAAAAAAAAA MAF AAAAAAAAAAAAAAAAAAAAAAAAAAAAAAAAAAAAACAAAAAAAAAAAAA False 3 1 1 -1.4491802 -1.4377558 -1.4420102 -1.4246792 -1.4363346 -1.4598588 -1.4383403 -1.4463291 -1.4311334 -1.4539671 -1.4419588 0.010614588 0.041609187 NA 5.5158954 -0.7551122 6.1126122 -0.62189204 5.0263977 0.7955859 4.5300636 -0.79437155 3.9504457 0.96886873 5.01228 -0.8993408 4.1181545 -0.9399967 4.99099 -0.8181215 4.2506776 0.8733263 5.133915 -0.8458315 Q1K,K39F NA 4.5901833 0.8312447145 FALSE
aaggagcggatcaaggcggagaggaagcgcatgaggaaccgcatcgctgcctccaagtgccgaaaaaggaagctggagagaatcgcccggctggaggaaaaagtgaaaaccttgttcgctcagaactcggagctggcgtccacggccaacatgctcagggaacaggtggcacagcttaaacagaaagtcatgaactaaggga 7  False 2 18 1 8 2 7 0 1 0 0 0 0 6.33333333333333 NA -1.61635551468681 NA NA NA NA NA 0.578481796856981 NA NA NA NA -1.61635551468681 0.578481796856981 NA NA -0.00405978148071473 0.0659836080501241 NA NA NA NA NA NA NA NA -0.000280474089768279 0.06416211307353 KERIKAERKRMRNRIAASKCRKRKLERIARLEEKVKTLFAQNSELASTANMLREQVAQLKQKVMNAAAAAAAAAAAAAAAAAAAAAAAAAAAAAAAAAAAAAACAAAAAAAAAAAA MAFA AAAAAAAAAAAAAAAAAAAAAAAAAAAAAAAAAAAAAACAAAAAAAAAAAA False 3 1 1 -1.4567045 -1.4591295 -1.4543992 -1.4489553 -1.4374689 -1.4530044 -1.4406056 -1.44414 -1.4474229 -1.4609821 -1.4502811 0.00791516 0.031027427 NA 5.7856646 -0.77725476 5.5570626 -0.8339526 4.678161 0.96350724 4.2916336 -1.0142202 5.1089664 0.7553548 6.3965516 -0.6564199 4.6037908 -0.8553705 5.9692984 -0.6715672 4.789048 0.88012344 5.6700125 -0.8324824 Q1K,K39F NA 5.0110598 0.8240253213 FALSE
aaggagcggatcaaggcggagaggaagcgcatgaggaaccgcatcgctgcctccaagtgccgaaaaaggaagctggagagaatcgcccggctggaggaaaaagtgaaaaccttgttcgctcagaactcggagctggcgtccacggccaacatgctcagggaacaggtggcacagcttaaacagaaagtcatgaactaacgaa 6  False 17 1 1 3 18 9 1 0 1 0 0 0 8.16666666666667 -1.6965688136752 NA -0.69873793081258 NA NA NA 0.637698658069091 NA 0.919682290346577 NA NA NA -1.37258833031886 0.524045236388868 -0.00745634576019949 0.0700579691896345 NA NA 0.102681619216431 0.103011872717173 NA NA NA NA NA NA 0.0267568808140708 0.0581243003591695 KERIKAERKRMRNRIAASKCRKRKLERIARLEEKVKTLFAQNSELASTANMLREQVAQLKQKVMNAAAAAAAAAAAAAAAAAAAAAAAAAAAAAAAAAAAAAAACAAAAAAAAAAA MAFB AAAAAAAAAAAAAAAAAAAAAAAAAAAAAAAAAAAAAAACAAAAAAAAAAA False 3 1 1 -1.4596834 -1.4617275 -1.4597608 -1.4374187 -1.4492636 -1.4573148 -1.4526159 -1.4670532 -1.4461809 -1.4580716 -1.4549091 0.008662287 0.033956166 NA 6.4273148 -0.7258363 5.9251304 -0.81074095 4.558988 1.0619419 5.1257496 -0.7660837 4.9659514 0.85821474 6.835077 -0.6411042 4.544937 -0.9659357 4.277254 -1.2539537 5.269257 0.7907691 6.6533804 -0.6832974 Q1K,K39F NA 5.1843443 0.855787781 FALSE
aaggagcggatcaaggcggagaggaagcgcatgaggaaccgcatcgctgcctccaagtgccgaaaaaggaagctggagagaatcgcccggctggaggaaaaagtgaaaaccttgttcgctcagaactcggagctggcgtccacggccaacatgctcagggaacaggtggcacagcttaaacagaaagtcatgaactaaggta 7  False 10 2 23 0 7 4 0 0 2 0 3 1 7.66666666666667 NA NA -1.38914389445611 NA -0.995041951832804 -1.21259220320513 NA NA 0.384840357860306 NA 0.554625419287788 0.808178812964931 -1.25463009471032 0.294448834217137 NA NA NA NA 0.0253505539164527 0.0431052401209095 NA NA 0.0705066238058576 0.0608859508838718 0.0442315443197721 0.0845969719759612 0.0398401786675037 0.0326586929753985 KERIKAERKRMRNRIAASKCRKRKLERIARLEEKVKTLFAQNSELASTANMLREQVAQLKQKVMNAAAAAAAAAAAAAAAAAAAAAAAAAAAAAAAAAAAAAAAACAAAAAAAAAA MAFF AAAAAAAAAAAAAAAAAAAAAAAAAAAAAAAAAAAAAAAACAAAAAAAAAA False 3 1 1 -1.4632535 -1.459953 -1.4576707 -1.4502 -1.4473575 -1.4644774 -1.4415731 -1.4580531 -1.4527261 -1.469215 -1.456448 0.008478259 0.033234775 NA 6.1874332 -0.7938768 6.448908 -0.7264851 5.0554223 0.92928314 4.622075 -0.95437634 5.0658026 0.82616395 5.794727 -0.82578766 5.7975087 -0.6844116 5.072993 -0.9091051 4.6959276 0.947779 5.01696 -1.0930471 Q1K,K39F NA 5.101816 0.8690315817 FALSE
aaggagcggatcaaggcggagaggaagcgcatgaggaaccgcatcgctgcctccaagtgccgaaaaaggaagctggagagaatcgcccggctggaggaaaaagtgaaaaccttgttcgctcagaactcggagctggcgtccacggccaacatgctcagggaacaggtggcacagcttaaacagaaagtcatgaactaagtga 8  False 0 0 0 0 30 10 0 0 0 0 4 0 6.66666666666667 NA NA NA NA -1.33539422928938 NA NA NA NA NA 0.350718191656587 NA -1.33539422928938 0.350718191656587 NA NA NA NA NA NA NA NA 0.0331432586808954 0.0385013197171965 NA NA 0.0308822519647068 0.0388997897466725 KERIKAERKRMRNRIAASKCRKRKLERIARLEEKVKTLFAQNSELASTANMLREQVAQLKQKVMNAAAAAAAAAAAAAAAAAAAAAAAAAAAAAAAAAAAAAAAAACAAAAAAAAA MAFG AAAAAAAAAAAAAAAAAAAAAAAAAAAAAAAAAAAAAAAAACAAAAAAAAA False 3 1 1 -1.4628731 -1.454038 -1.4499726 -1.4511739 -1.447706 -1.4637508 -1.4505334 -1.4631616 -1.4479258 -1.4655278 -1.4556663 0.0072694584 0.028496277 NA 5.555407 -0.87891126 6.4021316 -0.6820803 5.5349464 0.77611977 4.8152714 -0.926108 5.226342 0.8033875 6.394808 -0.74063814 5.250764 -0.8181889 4.617392 -1.0762362 4.7217503 0.8969408 5.589237 -0.90717435 Q1K,K39F NA 5.1368456 0.850578546098 FALSE
aaggagcggatcaaggcggagaggaagcgcatgaggaaccgcatcgctgcctccaagtgccgaaaaaggaagctggagagaatcgcccggctggaggaaaaagtgaaaaccttgttcgctcagaactcggagctggcgtccacggccaacatgctcagggaacaggtggcacagcttaaacagaaagtcatgaactaactga 8  False 0 10 5 26 23 14 0 1 0 5 0 0 13 NA -1.45531936110206 NA -1.15729132231441 NA NA NA 0.616554341821863 NA 0.308567428102127 NA NA -1.2169867327986 0.275939116501384 NA NA 0.0143085517974765 0.0703262924666133 NA NA 0.0482662981546142 0.036129668648004 NA NA NA NA 0.0440153794371225 0.0306056938879772 KERIKAERKRMRNRIAASKCRKRKLERIARLEEKVKTLFAQNSELASTANMLREQVAQLKQKVMNAAAAAAAAAAAAAAAAAAAAAAAAAAAAAAAAAAAAAAAAAACAAAAAAAA MAFK AAAAAAAAAAAAAAAAAAAAAAAAAAAAAAAAAAAAAAAAAACAAAAAAAA False 3 1 1 -1.4753784 -1.4753866 -1.4699496 -1.4651222 -1.472615 -1.4787989 -1.4738457 -1.4750005 -1.4712965 -1.4731569 -1.473055 0.0037134201 0.014556607 NA 5.045315 -1.5398272 4.9307103 -1.6351812 5.5558667 1.1185429 5.467227 1.0371394 3.3127813 2.274884 4.148936 -2.1074128 3.0448337 3.0035887 4.0063677 2.3112907 4.418847 1.5739137 6.176182 1.0153385 Q1K,K39F NA 4.336747 1.761711945 FALSE
aaggagcggatcaaggcggagaggaagcgcatgaggaaccgcatcgctgcctccaagtgccgaaaaaggaagctggagagaatcgcccggctggaggaaaaagtgaaaaccttgttcgctcagaactcggagctggcgtccacggccaacatgctcagggaacaggtggcacagcttaaacagaaagtcatgaactaagaca 8  False 9 12 14 0 5 21 3 2 0 0 1 2 10.1666666666667 -1.19664458519166 -1.31536825551258 NA NA -1.2172027569637 -1.50070754393552 0.465563384288109 0.474208255011112 NA NA 0.764825469757564 0.476115003564419 -1.32208976158176 0.256650874285524 0.047465639339003 0.0511470814930655 0.0302718525401636 0.0540898119919966 NA NA NA NA 0.0461181421403568 0.0839613987512357 0.0140727663184101 0.0498378415367115 0.032357912505933 0.0284663450186304 KERIKAERKRMRNRIAASKCRKRKLERIARLEEKVKTLFAQNSELASTANMLREQVAQLKQKVMNAAAAAAAAAAAAAAAAAAAAAAAAAAAAAAAAAAAAAAAAAAACAAAAAAA NFE2 AAAAAAAAAAAAAAAAAAAAAAAAAAAAAAAAAAAAAAAAAAACAAAAAAA False 3 1 1 -1.4619318 -1.4620839 -1.4513098 -1.4475138 -1.453069 -1.4659606 -1.4479727 -1.4583817 -1.4519594 -1.4600033 -1.4560186 0.0064676874 0.025353335 NA 7.1891274 -0.6695577 6.167483 -0.7830355 6.015671 0.72398317 5.1380043 -0.8347189 4.5571427 0.9730894 5.7868834 -0.8455619 5.193917 -0.80694354 5.58412 -0.829398 5.4550858 0.8089843 6.694397 -0.69585305 Q1K,K39F NA 5.504224 0.797112533 FALSE
aaggagcggatcaaggcggagaggaagcgcatgaggaaccgcatcgctgcctccaagtgccgaaaaaggaagctggagagaatcgcccggctggaggaaaaagtgaaaaccttgttcgctcagaactcggagctggcgtccacggccaacatgctcagggaacaggtggcacagcttaaacagaaagtcatgaactaatata 7  False 30 9 4 22 21 10 3 0 0 0 20 1 16 -1.54363801832038 NA NA NA -0.762280122535794 -1.48614172377309 0.385498526089981 NA NA NA 0.292960731625111 0.676020392029483 -1.09490844277861 0.220493838637849 0.00934472605255332 0.0423511066265021 NA NA NA NA NA NA 0.0960588700848265 0.0321607919441106 0.0155974589487048 0.0707631494939699 0.0575556517337504 0.0244559996244722 KERIKAERKRMRNRIAASKCRKRKLERIARLEEKVKTLFAQNSELASTANMLREQVAQLKQKVMNAAAAAAAAAAAAAAAAAAAAAAAAAAAAAAAAAAAAAAAAAAAAACAAAAA NFE2L2 AAAAAAAAAAAAAAAAAAAAAAAAAAAAAAAAAAAAAAAAAAAAACAAAAA False 3 1 1 -1.4584736 -1.4624903 -1.4556868 -1.4482237 -1.4446859 -1.4577224 -1.4500409 -1.4614602 -1.441914 -1.455914 -1.4536612 0.0070619048 0.027682668 NA 6.3903985 -0.7188084 5.861491 -0.82903224 5.9121723 0.77437353 4.751704 -0.9090946 5.2261205 0.7819358 6.213106 -0.7083632 4.9091473 -0.8708425 5.2728634 -0.91712505 5.49329 0.7311626 6.433511 -0.68921506 Q1K,K39F NA 5.372421 0.7929952919 FALSE
aaggagcggatcaaggcggagaggaagcgcatgaggaaccgcatcgctgcctccaagtgccgaaaaaggaagctggagagaatcgcccggctggaggaaaaagtgaaaaccttgttcgctcagaactcggagctggcgtccacggccaacatgctcagggaacaggtggcacagcttaaacagaaagtcatgaactaagata 8  False 12 0 0 0 12 20 3 0 0 0 3 1 7.33333333333333 -1.27955658254821 NA NA NA -1.15215729597973 -1.69307394771623 0.438649628421128 NA NA NA 0.469506523786989 0.625795836790611 -1.31845695436951 0.285282729861535 0.0383568760026581 0.0481903196190237 NA NA NA NA NA NA 0.0532587357824115 0.0515417255553498 -0.0060633904437935 0.0655058410569168 0.0327608440906313 0.0316420376073243 KERIKAERKRMRNRIAASKCRKRKLERIARLEEKVKTLFAQNSELASTANMLREQVAQLKQKVMNAAAAAAAAAAAAAAAAAAAAAAAAAAAAAAAAAAAAAAAAAAAAAACAAAA NFE2L3 AAAAAAAAAAAAAAAAAAAAAAAAAAAAAAAAAAAAAAAAAAAAAACAAAA False 3 1 1 -1.4755775 -1.4713801 -1.4699821 -1.465558 -1.470189 -1.4775499 -1.4658927 -1.4693217 -1.4674475 -1.4742768 -1.4707175 0.00403827 0.01583002 NA 4.6715107 -1.7296681 5.352488 -1.1109936 4.8024855 1.2959714 3.9853137 -1.4418161 4.1505613 1.5064297 4.5772934 -1.5399026 4.169893 -1.2866514 4.8510003 -1.1735227 4.132122 1.3935509 5.3156967 -1.2576071 Q1K,K39F NA 4.3268766 1.373611335 FALSE
aaggagcggatcaaggcggagaggaagcgcatgaggaaccgcatcgctgcctccaagtgccgaaaaaggaagctggagagaatcgcccggctggaggaaaaagtgaaaaccttgttcgctcagaactcggagctggcgtccacggccaacatgctcagggaacaggtggcacagcttaaacagaaagtcatgaactaaagaa 6  False 1 13 27 14 21 4 1 7 0 0 0 3 13.3333333333333 -0.88001679397193 -0.994077604821982 NA NA NA -0.884612388064412 1.10960022905485 0.345823793833659 NA NA NA 0.661355472221545 -0.964155585981482 0.295396707561582 0.0822505644147753 0.121901367795436 0.0669193606908458 0.0394458421867483 NA NA NA NA NA NA 0.0785631783406505 0.0692280835034738 0.0720580606739892 0.0327638260271836 KERIKAERKRMRNRIAASKCRKRKLERIARLEEKVKTLFAQNSELASTANMLREQVAQLKQKVMNAAAAAAAAAAAAAAAAAAAAAAAAAAAAAAAAAAAAAAAAAAAAAAACAAA NFIL3 AAAAAAAAAAAAAAAAAAAAAAAAAAAAAAAAAAAAAAAAAAAAAAACAAA False 3 1 1 -1.4735733 -1.4663966 -1.4663846 -1.4538455 -1.4586343 -1.471756 -1.458777 -1.4643911 -1.4587824 -1.4655297 -1.4638069 0.0062517803 0.024506979 NA 4.4443254 -1.4708381 5.556379 -0.9367253 4.5320053 1.2152969 4.8291807 -0.953555 4.4360604 1.0718675 5.2002616 -1.0536802 4.6367025 -1.0207493 4.833788 -1.0505561 4.3609705 1.1028965 5.880867 -0.8622173 Q1K,K39F NA 4.5970945 1.0738381861 FALSE
aaggagcggatcaaggcggagaggaagcgcatgaggaaccgcatcgctgcctccaagtgccgaaaaaggaagctggagagaatcgcccggctggaggaaaaagtgaaaaccttgttcgctcagaactcggagctggcgtccacggccaacatgctcagggaacaggtggcacagcttaaacagaaagtcatgaactaattta 7  False 0 0 0 0 14 0 0 0 0 0 2 0 2.33333333333333 NA NA NA NA -1.31528308064069 NA NA NA NA NA 0.501415422195672 NA -1.31528308064069 0.501415422195672 NA NA NA NA NA NA NA NA 0.0353510305684779 0.0550446368062701 NA NA 0.0331128732230533 0.0556143221628188 KERIKAERKRMRNRIAASKCRKRKLERIARLEEKVKTLFAQNSELASTANMLREQVAQLKQKVMNAAAAAAAAAAAAAAAAAAAAAAAAAAAAAAAAAAAAAAAAAAAAAAAACAA NRL AAAAAAAAAAAAAAAAAAAAAAAAAAAAAAAAAAAAAAAAAAAAAAAACAA False 3 1 1 -1.4429358 -1.4437896 -1.4273404 -1.4004264 -1.4100915 -1.4367033 -1.4183738 -1.4271055 -1.4166249 -1.4356471 -1.4259039 0.014402882 0.0564593 NA 4.7534857 -0.83161306 4.6400943 -0.8570775 3.873155 -0.93133974 4.244854 -0.7453526 3.8405628 -0.8535969 4.9550114 -0.74748534 3.7599847 -0.9082538 4.4422827 -0.8016447 3.8729568 -0.87942934 4.8619184 -0.76843095 Q1K,K39F NA 4.050471 0.832422374 FALSE
aaggagcggatcaaggcggagaggaagcgcatgaggaaccgcatcgctgcctccaagtgccgaaaaaggaagctggagagaatcgcccggctggaggaaaaagtgaaaaccttgttcgctcagaactcggagctggcgtccacggccaacatgctcagggaacaggtggcacagcttaaacagaaagtcatgaactaatgta 6  False 13 6 9 0 64 0 0 0 1 0 2 0 15.3333333333333 NA NA -1.31985234644997 NA -1.75830626542635 NA NA NA 0.555874676712353 NA 0.411937807216275 NA -1.60287676922416 0.330964666556416 NA NA NA NA 0.0331117690648865 0.0622624704696813 NA NA -0.0132833935513437 0.045221917757732 NA NA 0.00121451640978223 0.036708834183396 KERIKAERKRMRNRIAASKCRKRKLERIARLEEKVKTLFAQNSELASTANMLREQVAQLKQKVMNAAAAAAAAAAAAAAAAAAAAAAAAAAAAAAAAAAAAAAAAAAAAAAAAACA TEF AAAAAAAAAAAAAAAAAAAAAAAAAAAAAAAAAAAAAAAAAAAAAAAAACA False 3 1 1 -1.469004 -1.4649701 -1.4566146 -1.445008 -1.4500283 -1.4697806 -1.4574584 -1.4601129 -1.4562662 -1.464192 -1.4593437 0.007963571 0.031217199 NA 5.2797275 -1.0431294 5.936334 0.85316026 5.281468 0.87711656 5.5011864 0.7610004 4.905414 0.87542 5.301601 0.98828524 4.805584 -0.9674684 5.7062926 0.8308949 4.5116687 1.0295444 6.171487 0.8027884 Q1K,K39F NA 5.0661163 0.9028807825 FALSE
aaggagcggatcaaggcggagaggaagcgcatgaggaaccgcatcgctgcctccaagtgccgaaaaaggaagctggagagaatcgcccggctggaggaaaaagtgaaaaccttgttcgctcagaactcggagctggcgtccacggccaacatgctcagggaacaggtggcacagcttaaacagaaagtcatgaactaaagga 7  False 10 19 7 8 1 3 0 0 1 1 1 0 8 NA NA -1.24881044391847 -1.27502333057301 -0.748057983015324 NA NA NA 0.57286015598576 0.626840244610813 1.32535385775314 NA -1.21337041987514 0.402862522819609 NA NA NA NA 0.041069038110921 0.0641649818557525 0.0344812448396556 0.0733957257650888 0.0976201553382483 0.145495368731082 NA NA 0.0444164815633519 0.0446833606220281 KERIKAERKRMRNRIAASKCRKRKLERIARLEEKVKTLFAQNSELASTANMLREQVAQLKQKVMNAAAAAAAAAAAAAAAAAAAAAAAAAAAAAAAAAAAAAAAAAAAAAAAAAAC XBP1 AAAAAAAAAAAAAAAAAAAAAAAAAAAAAAAAAAAAAAAAAAAAAAAAAAC False 3 1 1 -1.4625347 -1.4582341 -1.4354361 -1.3977093 -1.4040504 -1.4518838 -1.4006376 -1.4378803 -1.4102703 -1.4552126 -1.4313849 0.025841823 0.10129995 NA 2.5447774 -1.9087291 2.516239 -1.820936 1.991752 -1.9104407 1.6886392 -1.8503463 1.6879861 1.8861272 2.4472728 -1.6982586 1.6849644 -1.856343 2.1459293 -1.7807348 1.7552059 1.8774891 2.5020075 -1.7586281 Q1K,K39F NA 1.8225176 1.834803289 FALSE
aaggagcggatcaaggcggagaggaagcgcatgaggaaccgcatcgctgcctccaagtgccgaaaaaggaagctggagagaatcgcccggctggaggaaaaagtgaaaaccttgggggctcagaactcggagctggcgtccacggccaacatgctcagggaacaggtggcacagcttaaacagaaagtcatgaactaacata 8  False 4 4 0 4 9 9 0 0 0 0 1 1 5 NA NA NA NA -1.3885402406311 -1.45468738560027 NA NA NA NA 0.674373548284928 0.686682719565411 -1.42101563803193 0.481147023622754 NA NA NA NA NA NA NA NA 0.0273089688634888 0.0740317217897889 0.0188899750630119 0.0718792399052568 0.0213855823389676 0.053366259582249 KERIKAERKRMRNRIAASKCRKRKLERIARLEEKVKTLGAQNSELASTANMLREQVAQLKQKVMNCAAAAAAAAAAAAAAAAAAAAAAAAAAAAAAAAAAAAAAAAAAAAAAAAAA ATF1 CAAAAAAAAAAAAAAAAAAAAAAAAAAAAAAAAAAAAAAAAAAAAAAAAAA False 3 1 1 -1.4760977 -1.475824 -1.4734333 -1.4710997 -1.4735259 -1.4790796 -1.4740306 -1.4751637 -1.4729309 -1.4764451 -1.474763 0.0022395763 0.008779139 NA 2.2901788 -4.8720045 3.3145924 -2.91013 2.8596425 5.4176702 2.4600594 -4.8732057 2.5372057 -4.474987 2.8308687 -5.486509 2.9784112 -4.648676 2.9186182 -4.6186824 3.1311822 -3.4299583 3.3977356 -3.374235 Q1K,K39G NA 3.2070172 4.410605744 FALSE
aaggagcggatcaaggcggagaggaagcgcatgaggaaccgcatcgctgcctccaagtgccgaaaaaggaagctggagagaatcgcccggctggaggaaaaagtgaaaaccttgggggctcagaactcggagctggcgtccacggccaacatgctcagggaacaggtggcacagcttaaacagaaagtcatgaactaagtca 8  False 11 10 5 0 2 25 0 0 0 0 0 4 8.83333333333333 NA NA NA NA NA -1.34582679645477 NA NA NA NA NA 0.36852628997317 -1.34582679645477 0.36852628997317 NA NA NA NA NA NA NA NA NA NA 0.030285072362634 0.0385758791558645 0.029725127301926 0.0408749689554586 KERIKAERKRMRNRIAASKCRKRKLERIARLEEKVKTLGAQNSELASTANMLREQVAQLKQKVMNACAAAAAAAAAAAAAAAAAAAAAAAAAAAAAAAAAAAAAAAAAAAAAAAAA ATF2 ACAAAAAAAAAAAAAAAAAAAAAAAAAAAAAAAAAAAAAAAAAAAAAAAAA False 3 1 1 -1.4349855 -1.4351475 -1.4469473 -1.4361842 -1.437997 -1.4516337 -1.4519117 -1.4568542 -1.4457476 -1.4534671 -1.4450876 0.008382447 0.03285919 NA 3.1617603 -1.180891 3.6536605 -1.0219271 3.6834354 1.1328377 3.5168836 -1.1061058 3.5474253 1.0920987 3.9539227 -1.0487823 3.9179108 -1.1121647 3.548001 -1.2805731 3.250991 1.2766776 3.8345368 -1.1266428 Q1K,K39G NA 3.9420204 1.1378701076 FALSE
aaggagcggatcaaggcggagaggaagcgcatgaggaaccgcatcgctgcctccaagtgccgaaaaaggaagctggagagaatcgcccggctggaggaaaaagtgaaaaccttgggggctcagaactcggagctggcgtccacggccaacatgctcagggaacaggtggcacagcttaaacagaaagtcatgaactaacaaa 7  False 0 13 0 0 26 0 0 83 0 0 28 0 6.5 NA -0.316567833101335 NA NA -0.726455802791267 NA NA 0.28885541873656 NA NA 0.261275429608951 NA -0.542009421602104 0.193768422015168 NA NA 0.144198437526511 0.0329478348957967 NA NA NA NA 0.0999916104471674 0.0286824267714975 NA NA 0.118880259885148 0.0214917590682467 KERIKAERKRMRNRIAASKCRKRKLERIARLEEKVKTLGAQNSELASTANMLREQVAQLKQKVMNAACAAAAAAAAAAAAAAAAAAAAAAAAAAAAAAAAAAAAAAAAAAAAAAAA ATF3 AACAAAAAAAAAAAAAAAAAAAAAAAAAAAAAAAAAAAAAAAAAAAAAAAA False 3 1 1 -0.37821794 -0.3971572 -0.5185733 -0.37944782 -0.43144476 -0.5039486 -0.5709408 -0.49689174 -0.44529963 -0.49363977 -0.46155614 0.06523144 0.25570726 NA -0.657632 0.76433825 -0.6438174 0.74327826 -0.24799228 -0.7622614 -0.7045368 0.732386 -0.51141334 0.7646018 -0.30795348 -0.6927732 -0.0827795 0.79516053 -0.34038728 0.7352906 -0.45250595 0.76453894 -0.352668 0.69381607 Q1K,K39G NA -0.09500112 0.744844505 FALSE
aaggagcggatcaaggcggagaggaagcgcatgaggaaccgcatcgctgcctccaagtgccgaaaaaggaagctggagagaatcgcccggctggaggaaaaagtgaaaaccttgggggctcagaactcggagctggcgtccacggccaacatgctcagggaacaggtggcacagcttaaacagaaagtcatgaactaattaa 6  False 0 8 0 0 0 2 0 2 0 0 0 0 1.66666666666667 NA -1.20428281359729 NA NA NA NA NA 0.517230999699274 NA NA NA NA -1.20428281359729 0.517230999699274 NA NA 0.0429426371685437 0.0589971330834606 NA NA NA NA NA NA NA NA 0.045424430343651 0.0573685015987539 KERIKAERKRMRNRIAASKCRKRKLERIARLEEKVKTLGAQNSELASTANMLREQVAQLKQKVMNAAACAAAAAAAAAAAAAAAAAAAAAAAAAAAAAAAAAAAAAAAAAAAAAAA ATF4 AAACAAAAAAAAAAAAAAAAAAAAAAAAAAAAAAAAAAAAAAAAAAAAAAA False 3 1 1 -0.91631013 -0.9670322 -1.1331708 -0.90674543 -0.9214038 -1.0265363 -1.1104376 -1.0892143 -0.9870105 -1.0187532 -1.0076615 0.082658865 0.32402277 NA 0.733621 -1.0418731 0.81718504 -1.0882503 1.2093776 -1.17256 0.83812094 0.8789332 0.867455 0.88987327 1.2133231 -0.8762594 1.2875283 1.0387791 1.2167846 1.0314865 0.97941303 0.97990066 1.2148176 -0.8558752 Q1K,K39G NA 1.3729302 0.9853790727 FALSE
aaggagcggatcaaggcggagaggaagcgcatgaggaaccgcatcgctgcctccaagtgccgaaaaaggaagctggagagaatcgcccggctggaggaaaaagtgaaaaccttgggggctcagaactcggagctggcgtccacggccaacatgctcagggaacaggtggcacagcttaaacagaaagtcatgaactaagcga 8  False 9 0 0 0 2 0 1 0 0 0 0 0 1.83333333333333 -1.51327237641139 NA NA NA NA NA 0.672657478582426 NA NA NA NA NA -1.51327237641139 0.672657478582426 0.0126807142632308 0.0738985668440894 NA NA NA NA NA NA NA NA NA NA 0.0111529573681231 0.0746075769973302 KERIKAERKRMRNRIAASKCRKRKLERIARLEEKVKTLGAQNSELASTANMLREQVAQLKQKVMNAAAACAAAAAAAAAAAAAAAAAAAAAAAAAAAAAAAAAAAAAAAAAAAAAA ATF5 AAAACAAAAAAAAAAAAAAAAAAAAAAAAAAAAAAAAAAAAAAAAAAAAAA False 3 1 1 -1.4518557 -1.4538894 -1.4559777 -1.4465656 -1.4539882 -1.4621774 -1.4569035 -1.4508567 -1.4527127 -1.4534669 -1.4538393 0.004091392 0.016038256 NA 4.065474 -1.0506134 4.8560667 -0.897829 4.4254217 1.0383021 5.223872 -0.8133512 4.116409 1.0885619 4.9837656 -0.930547 4.6725025 -0.9879068 5.5481358 -0.76722527 4.5848913 0.970585 5.657461 -0.7636189 Q1K,K39G NA 5.148567 0.9308540464 FALSE
aaggagcggatcaaggcggagaggaagcgcatgaggaaccgcatcgctgcctccaagtgccgaaaaaggaagctggagagaatcgcccggctggaggaaaaagtgaaaaccttgggggctcagaactcggagctggcgtccacggccaacatgctcagggaacaggtggcacagcttaaacagaaagtcatgaactaatgga 6  False 0 24 2 0 27 0 0 4 0 0 2 0 8.83333333333333 NA -1.31536825551258 NA NA -1.50673171295678 NA NA 0.33632874561647 NA NA 0.448386903288344 NA -1.38426921307933 0.269051887643007 NA NA 0.0302718525401636 0.0383628045814442 NA NA NA NA 0.0143340854040275 0.0492232451329816 NA NA 0.0254612996487718 0.0298417992258194 KERIKAERKRMRNRIAASKCRKRKLERIARLEEKVKTLGAQNSELASTANMLREQVAQLKQKVMNAAAAACAAAAAAAAAAAAAAAAAAAAAAAAAAAAAAAAAAAAAAAAAAAAA ATF6 AAAAACAAAAAAAAAAAAAAAAAAAAAAAAAAAAAAAAAAAAAAAAAAAAA False 3 1 1 -1.4474661 -1.4566797 -1.4550945 -1.4479074 -1.4562938 -1.4605056 -1.4607621 -1.4596047 -1.4488795 -1.4606056 -1.4553798 0.0054132114 0.02121979 NA 5.0724344 -0.80877334 4.6715 -0.9626138 5.8387184 0.77843356 5.259756 -0.8186387 4.558003 1.0109104 5.481615 -0.8286521 5.1532745 -0.9457034 5.088726 -0.9251499 5.916691 0.72244847 5.5251427 -0.8499236 Q1K,K39G NA 5.591754 0.86512472328 FALSE
aaggagcggatcaaggcggagaggaagcgcatgaggaaccgcatcgctgcctccaagtgccgaaaaaggaagctggagagaatcgcccggctggaggaaaaagtgaaaaccttgggggctcagaactcggagctggcgtccacggccaacatgctcagggaacaggtggcacagcttaaacagaaagtcatgaactaagaaa 7  False 0 0 1 6 20 0 0 1 0 0 7 0 4.5 NA NA NA NA -1.05407697230274 NA NA NA NA NA 0.341009297009234 NA -1.05407697230274 0.341009297009234 NA NA NA NA NA NA NA NA 0.0640258473542904 0.037435491751009 NA NA 0.0620844604877426 0.0378229309767561 KERIKAERKRMRNRIAASKCRKRKLERIARLEEKVKTLGAQNSELASTANMLREQVAQLKQKVMNAAAAAAACAAAAAAAAAAAAAAAAAAAAAAAAAAAAAAAAAAAAAAAAAAA ATF7 AAAAAAACAAAAAAAAAAAAAAAAAAAAAAAAAAAAAAAAAAAAAAAAAAA False 3 1 1 -1.2285583 -1.2307581 -1.304347 -1.2224357 -1.2635245 -1.3117347 -1.3328304 -1.3081616 -1.2808908 -1.3147451 -1.2797986 0.040889703 0.16028763 NA 1.7212979 -1.0522074 1.8324766 -0.98917377 2.2055962 1.0121257 1.9273281 -0.9305495 1.8253666 1.0903684 2.236248 -1.0083544 2.2011817 -1.1049584 2.1661246 -1.035341 1.906076 1.0997854 2.3276215 -0.9821246 Q1K,K39G NA 2.370099 1.0304988687 FALSE
aaggagcggatcaaggcggagaggaagcgcatgaggaaccgcatcgctgcctccaagtgccgaaaaaggaagctggagagaatcgcccggctggaggaaaaagtgaaaaccttgggggctcagaactcggagctggcgtccacggccaacatgctcagggaacaggtggcacagcttaaacagaaagtcatgaactaactaa 7  False 15 0 0 1 0 20 2 0 0 0 0 1 6 -1.46072602096383 NA NA NA NA -1.69307394771623 0.486561137190671 NA NA NA NA 0.625795836790611 -1.54826542925542 0.384118365487217 0.0184534893888983 0.0534539076205558 NA NA NA NA NA NA NA NA -0.0060633904437935 0.0655058410569168 0.00727171473341015 0.0426043587437265 KERIKAERKRMRNRIAASKCRKRKLERIARLEEKVKTLGAQNSELASTANMLREQVAQLKQKVMNAAAAAAAACAAAAAAAAAAAAAAAAAAAAAAAAAAAAAAAAAAAAAAAAAA BACH1 AAAAAAAACAAAAAAAAAAAAAAAAAAAAAAAAAAAAAAAAAAAAAAAAAA False 3 1 1 -1.4269613 -1.4428523 -1.4360352 -1.4197747 -1.4296025 -1.4399749 -1.4404998 -1.4358433 -1.4384458 -1.4337195 -1.4343709 0.007098973 0.027827974 NA 4.808718 -0.7384144 3.8551972 -1.0239766 4.7749662 0.80029154 4.468052 -0.78227496 4.390334 0.8330188 4.5072374 -0.83999205 4.429888 -0.88822186 4.685218 -0.804006 3.8796418 1.0074649 5.47993 -0.67314315 Q1K,K39G NA 4.8630857 0.83908040332 FALSE
aaggagcggatcaaggcggagaggaagcgcatgaggaaccgcatcgctgcctccaagtgccgaaaaaggaagctggagagaatcgcccggctggaggaaaaagtgaaaaccttgggggctcagaactcggagctggcgtccacggccaacatgctcagggaacaggtggcacagcttaaacagaaagtcatgaactaatcta 7  False 0 0 0 0 15 12 0 0 0 0 2 1 4.5 NA NA NA NA -1.33539422928938 -1.54057201834584 NA NA NA NA 0.49441236556981 0.659703865438591 -1.40918837308081 0.395635091428362 NA NA NA NA NA NA NA NA 0.0331432586808954 0.0542758517002669 0.00989991029889375 0.0690551998167309 0.0226973994354909 0.0438817325108656 KERIKAERKRMRNRIAASKCRKRKLERIARLEEKVKTLGAQNSELASTANMLREQVAQLKQKVMNAAAAAAAAACAAAAAAAAAAAAAAAAAAAAAAAAAAAAAAAAAAAAAAAAA BACH2 AAAAAAAAACAAAAAAAAAAAAAAAAAAAAAAAAAAAAAAAAAAAAAAAAA False 3 1 1 -1.4664377 -1.4655792 -1.4639006 -1.4640523 -1.4588349 -1.4664012 -1.4650905 -1.4664253 -1.4612689 -1.4625515 -1.4640541 0.0025274495 0.009907602 NA 3.6377134 -1.4289539 3.473992 -1.4744207 5.310955 0.9799395 4.06853 1.3531338 4.342603 1.0980812 5.3033137 -0.92915154 4.9549017 1.0637416 4.7001705 -1.1251874 4.742981 1.0549943 6.293432 0.7671454 Q1K,K39G NA 5.0180264 1.12747493771 FALSE
aaggagcggatcaaggcggagaggaagcgcatgaggaaccgcatcgctgcctccaagtgccgaaaaaggaagctggagagaatcgcccggctggaggaaaaagtgaaaaccttgggggctcagaactcggagctggcgtccacggccaacatgctcagggaacaggtggcacagcttaaacagaaagtcatgaactaaacta 8  False 0 15 4 32 7 9 0 40 29 70 2 51 11.1666666666667 NA -0.555760986476777 -0.138745755955526 -0.492790226233623 -1.11323342415849 -0.280879794434663 NA 0.276618658857871 0.401316090630136 0.202401944556437 0.596678306481473 0.392729164853067 -0.473791276753727 0.137385931723289 NA NA 0.116915250110157 0.0315520683011937 0.165405282860372 0.0449506557658799 0.126071673029399 0.0236989212876852 0.0575317403463963 0.0655024540861369 0.141759526085647 0.0411093406808466 0.126446652375299 0.0152381142048645 KERIKAERKRMRNRIAASKCRKRKLERIARLEEKVKTLGAQNSELASTANMLREQVAQLKQKVMNAAAAAAAAAACAAAAAAAAAAAAAAAAAAAAAAAAAAAAAAAAAAAAAAAA BATF AAAAAAAAAACAAAAAAAAAAAAAAAAAAAAAAAAAAAAAAAAAAAAAAAA False 3 1 1 -0.19422519 -0.19830215 -0.30971503 -0.20384562 -0.24218822 -0.3134123 -0.33720994 -0.27567363 -0.24463737 -0.29398704 -0.26131967 0.05218422 0.20456214 NA -1.4537184 -0.67549956 -1.4606787 -0.6851399 -0.9742102 -0.7120695 -1.3970349 -0.7008822 -1.112462 -0.78256917 -0.95887125 -0.69739187 -0.8158273 -0.75939703 -1.173622 -0.67931414 -1.2123803 -0.6988256 -1.1423604 -0.6390232 Q1K,K39G NA -0.834949 0.70301121 FALSE
aaggagcggatcaaggcggagaggaagcgcatgaggaaccgcatcgctgcctccaagtgccgaaaaaggaagctggagagaatcgcccggctggaggaaaaagtgaaaaccttgggggctcagaactcggagctggcgtccacggccaacatgctcagggaacaggtggcacagcttaaacagaaagtcatgaactaaccga 8  False 1 24 0 0 31 3 0 34 0 0 35 2 9.83333333333333 NA -0.729053451239656 NA NA -0.712681774100661 -0.919775346516411 NA 0.228352067730112 NA NA 0.238966250082332 0.774792517861899 -0.729862062819145 0.161469191852398 NA NA 0.097148920149422 0.026046616188105 NA NA NA NA 0.101503702762385 0.0262333583341701 0.0748824584763886 0.0811022262267492 0.0980446476456345 0.0179093008661886 KERIKAERKRMRNRIAASKCRKRKLERIARLEEKVKTLGAQNSELASTANMLREQVAQLKQKVMNAAAAAAAAAAACAAAAAAAAAAAAAAAAAAAAAAAAAAAAAAAAAAAAAAA BATF2 AAAAAAAAAAACAAAAAAAAAAAAAAAAAAAAAAAAAAAAAAAAAAAAAAA False 3 1 1 -0.7205424 -0.73144865 -0.87433636 -0.71888316 -0.7801316 -0.87545997 -0.9345244 -0.8666303 -0.7986635 -0.8799383 -0.8180559 0.07808528 0.30609432 NA 0.26669258 -1.0750997 0.2947696 -1.0104672 0.6539384 0.99205846 0.28637064 -0.9628558 0.40063512 1.0440123 0.6832921 -0.95512176 0.7636693 -1.0567551 0.6276783 -0.9880196 0.45715374 1.0313388 0.69115806 -0.9569835 Q1K,K39G NA 0.84770316 1.0072712329 FALSE
aaggagcggatcaaggcggagaggaagcgcatgaggaaccgcatcgctgcctccaagtgccgaaaaaggaagctggagagaatcgcccggctggaggaaaaagtgaaaaccttgggggctcagaactcggagctggcgtccacggccaacatgctcagggaacaggtggcacagcttaaacagaaagtcatgaactaaaaca 8  False 6 4 1 0 2 0 33 102 0 0 15 0 2.16666666666667 -0.388696399507851 0.0628228843677682 NA NA -0.16072173674127 NA 0.397839017379014 0.509899099137566 NA NA 0.867860704054006 NA -0.211240971377016 0.294986806443895 0.136227326984462 0.043706840635932 0.187473037583677 0.0581608314823476 NA NA NA NA 0.162097051995601 0.0952724530169007 NA NA 0.155567330800441 0.0327183619831896 KERIKAERKRMRNRIAASKCRKRKLERIARLEEKVKTLGAQNSELASTANMLREQVAQLKQKVMNAAAAAAAAAAAACAAAAAAAAAAAAAAAAAAAAAAAAAAAAAAAAAAAAAA BATF3 AAAAAAAAAAAACAAAAAAAAAAAAAAAAAAAAAAAAAAAAAAAAAAAAAA False 3 1 1 0.13124609 0.13771439 0.08896279 0.15094125 0.12195921 0.08465433 0.06638646 0.097354054 0.11987233 0.09744465 0.109653555 0.02674908 0.104856394 NA -3.2053876 0.7303225 -3.263285 0.76337874 -2.824996 -0.7593894 -3.3512611 0.77395785 -2.9311347 -0.8033745 -2.9754534 0.6925307 -2.7379005 0.73090553 -3.0048425 0.7454422 -2.9583662 -0.7727252 -2.9792037 0.73079693 Q1K,K39G NA -2.6880155 0.750282386 FALSE
aaggagcggatcaaggcggagaggaagcgcatgaggaaccgcatcgctgcctccaagtgccgaaaaaggaagctggagagaatcgcccggctggaggaaaaagtgaaaaccttgggggctcagaactcggagctggcgtccacggccaacatgctcagggaacaggtggcacagcttaaacagaaagtcatgaactaaatca 8  False 7 6 1 6 11 0 1 0 0 0 1 0 5.16666666666667 -1.44084178998066 NA NA NA -1.44703495318467 NA 0.693022647605246 NA NA NA 0.652068785933855 NA -1.4441267595528 0.474900716160941 0.0206379833092653 0.0761358969151021 NA NA NA NA NA NA 0.0208875066086999 0.0715831382634012 NA NA 0.0188222201029656 0.0526734525002728 KERIKAERKRMRNRIAASKCRKRKLERIARLEEKVKTLGAQNSELASTANMLREQVAQLKQKVMNAAAAAAAAAAAAACAAAAAAAAAAAAAAAAAAAAAAAAAAAAAAAAAAAAA CEBPA AAAAAAAAAAAAACAAAAAAAAAAAAAAAAAAAAAAAAAAAAAAAAAAAAA False 3 1 1 -1.4509313 -1.447682 -1.4574548 -1.4495407 -1.4520745 -1.4589535 -1.4602778 -1.4571425 -1.4507574 -1.4522557 -1.453707 0.004363785 0.017106038 NA 4.5533557 -0.92971534 5.0330944 0.8162471 4.8972244 0.95650005 4.2117043 1.0399063 4.150168 1.0569477 4.6856904 0.95209175 5.0225782 0.9631187 5.456621 0.83559185 5.0669136 0.8598434 5.8065395 0.7350532 Q1K,K39G NA 5.223556 0.9145015403 FALSE
aaggagcggatcaaggcggagaggaagcgcatgaggaaccgcatcgctgcctccaagtgccgaaaaaggaagctggagagaatcgcccggctggaggaaaaagtgaaaaccttgggggctcagaactcggagctggcgtccacggccaacatgctcagggaacaggtggcacagcttaaacagaaagtcatgaactaataca 7  False 0 8 3 9 1 4 0 0 1 0 0 2 4.16666666666667 NA NA -1.00929513863128 NA NA -1.00565997926198 NA NA 0.665733708739334 NA NA 0.700950457528482 -1.00757116766088 0.482714750646495 NA NA NA NA 0.0678966941406586 0.0745675727237766 NA NA NA NA 0.0658923937122704 0.0733727304660822 0.0672426360988312 0.053540143495472 KERIKAERKRMRNRIAASKCRKRKLERIARLEEKVKTLGAQNSELASTANMLREQVAQLKQKVMNAAAAAAAAAAAAAAAACAAAAAAAAAAAAAAAAAAAAAAAAAAAAAAAAAA CEBPE AAAAAAAAAAAAAAAACAAAAAAAAAAAAAAAAAAAAAAAAAAAAAAAAAA False 3 1 1 -1.3377248 -1.3427557 -1.3811095 -1.3216956 -1.3500259 -1.3752925 -1.39894 -1.3831321 -1.3567811 -1.3790206 -1.3626478 0.02447944 0.0959594 NA 2.1828947 -1.1279981 2.3002985 -1.0845661 2.7061338 1.0660962 2.4902875 -0.95057005 2.38103 -1.0818352 2.876567 -0.9635463 2.709436 -1.1456221 2.6858218 -1.0741974 2.4701371 -1.0713536 2.8515944 -0.99320555 Q1K,K39G NA 2.9005876 1.0558990648 FALSE
aaggagcggatcaaggcggagaggaagcgcatgaggaaccgcatcgctgcctccaagtgccgaaaaaggaagctggagagaatcgcccggctggaggaaaaagtgaaaaccttgggggctcagaactcggagctggcgtccacggccaacatgctcagggaacaggtggcacagcttaaacagaaagtcatgaactaacaca 8  False 0 6 9 4 10 9 0 1 0 0 0 0 6.33333333333333 NA -1.31536825551258 NA NA NA NA NA 0.669616574694917 NA NA NA NA -1.31536825551258 0.669616574694917 NA NA 0.0302718525401636 0.0763787518442169 NA NA NA NA NA NA NA NA 0.0331034260809121 0.0742702961699366 KERIKAERKRMRNRIAASKCRKRKLERIARLEEKVKTLGAQNSELASTANMLREQVAQLKQKVMNAAAAAAAAAAAAAAAAACAAAAAAAAAAAAAAAAAAAAAAAAAAAAAAAAA CREB3 AAAAAAAAAAAAAAAAACAAAAAAAAAAAAAAAAAAAAAAAAAAAAAAAAA False 3 1 1 -1.4562986 -1.4584032 -1.4634677 -1.450206 -1.4587905 -1.4565297 -1.4577262 -1.4578129 -1.4541403 -1.4621576 -1.4575534 0.0037532675 0.014712809 NA 3.7838078 -1.1829392 4.1846495 -1.0972506 4.4442844 1.1609883 4.2224293 -1.0447772 3.7800817 1.2606862 5.1203737 -0.84878683 4.7833796 -0.97539735 5.2231007 -0.88028276 4.750416 0.9523242 4.704815 -1.0201969 Q1K,K39G NA 4.834901 1.0423629519 FALSE
aaggagcggatcaaggcggagaggaagcgcatgaggaaccgcatcgctgcctccaagtgccgaaaaaggaagctggagagaatcgcccggctggaggaaaaagtgaaaaccttgggggctcagaactcggagctggcgtccacggccaacatgctcagggaacaggtggcacagcttaaacagaaagtcatgaactaacgga 7  False 21 10 11 3 12 30 0 0 0 0 0 4 14.5 NA NA NA NA NA -1.40025709102752 NA NA NA NA NA 0.356502278050726 -1.40025709102752 0.356502278050726 NA NA NA NA NA NA NA NA NA NA 0.024587523712823 0.0373172529913034 0.023688009567233 0.039541329735077 KERIKAERKRMRNRIAASKCRKRKLERIARLEEKVKTLGAQNSELASTANMLREQVAQLKQKVMNAAAAAAAAAAAAAAAAAACAAAAAAAAAAAAAAAAAAAAAAAAAAAAAAAA CREB3L1 AAAAAAAAAAAAAAAAAACAAAAAAAAAAAAAAAAAAAAAAAAAAAAAAAA False 3 1 1 -1.4417802 -1.4347899 -1.4382371 -1.4354964 -1.4416376 -1.4473028 -1.4470489 -1.4438537 -1.4364787 -1.4544469 -1.4421072 0.006244675 0.024479127 NA 3.297099 -1.1883669 3.7801502 -0.98536736 4.389303 0.8847271 3.8471978 -1.005964 3.5505948 1.1221521 4.734553 -0.84438604 4.680707 -0.8878639 4.5747595 -0.87423927 4.84126 0.79567045 4.3805647 -0.99627775 Q1K,K39G NA 4.5427866 0.9585014972 FALSE
aaggagcggatcaaggcggagaggaagcgcatgaggaaccgcatcgctgcctccaagtgccgaaaaaggaagctggagagaatcgcccggctggaggaaaaagtgaaaaccttgggggctcagaactcggagctggcgtccacggccaacatgctcagggaacaggtggcacagcttaaacagaaagtcatgaactaaacga 8  False 3 0 0 0 0 5 0 0 0 0 0 1 1.33333333333333 NA NA NA NA NA -1.27920949982995 NA NA NA NA NA 0.766661498074717 -1.27920949982995 0.766661498074717 NA NA NA NA NA NA NA NA NA NA 0.0372583083412031 0.08025110313117 0.0371139622521663 0.0850340010625318 KERIKAERKRMRNRIAASKCRKRKLERIARLEEKVKTLGAQNSELASTANMLREQVAQLKQKVMNAAAAAAAAAAAAAAAAAAACAAAAAAAAAAAAAAAAAAAAAAAAAAAAAAA CREB3L2 AAAAAAAAAAAAAAAAAAACAAAAAAAAAAAAAAAAAAAAAAAAAAAAAAA False 3 1 1 -1.4636269 -1.4648666 -1.4661534 -1.4629762 -1.463684 -1.4693694 -1.4667989 -1.4684457 -1.4652385 -1.4736586 -1.4664818 0.0032716237 0.012824765 NA 3.5038385 -1.4103714 3.607704 -1.4012223 4.906824 1.1158556 3.616134 -1.4830081 3.5339284 -1.4633096 4.5470786 -1.1427094 4.1174145 -1.3318439 4.274393 -1.2990365 3.308951 -1.6381353 3.4768896 -1.851001 Q1K,K39G NA 4.2244825 1.413649329 FALSE
aaggagcggatcaaggcggagaggaagcgcatgaggaaccgcatcgctgcctccaagtgccgaaaaaggaagctggagagaatcgcccggctggaggaaaaagtgaaaaccttgggggctcagaactcggagctggcgtccacggccaacatgctcagggaacaggtggcacagcttaaacagaaagtcatgaactaagtta 8  False 0 1 15 1 19 10 0 0 2 0 0 1 7.66666666666667 NA NA -1.26831344215487 NA NA -1.48614172377309 NA NA 0.402623982484864 NA NA 0.676020392029483 -1.32534903741297 0.345919984688144 NA NA NA NA 0.038884544190554 0.0450971502571638 NA NA NA NA 0.0155974589487048 0.0707631494939699 0.0319964110281746 0.0383675982417157 KERIKAERKRMRNRIAASKCRKRKLERIARLEEKVKTLGAQNSELASTANMLREQVAQLKQKVMNAAAAAAAAAAAAAAAAAAAACAAAAAAAAAAAAAAAAAAAAAAAAAAAAAA CREB3L3 AAAAAAAAAAAAAAAAAAAACAAAAAAAAAAAAAAAAAAAAAAAAAAAAAA False 3 1 1 -1.4548525 -1.459459 -1.4620165 -1.45149 -1.461786 -1.4581447 -1.4660102 -1.4558538 -1.4569101 -1.4571693 -1.4583693 0.0041390597 0.016225114 NA 4.374623 -1.0068929 4.0471115 -1.1500343 4.437276 1.1319951 4.321826 -1.0355874 3.2634516 1.5303228 5.032528 -0.8785528 4.0851974 -1.3169011 5.235631 -0.85752815 3.7088401 1.2631042 5.312145 -0.8467062 Q1K,K39G NA 4.7170305 1.1017625135 FALSE
aaggagcggatcaaggcggagaggaagcgcatgaggaaccgcatcgctgcctccaagtgccgaaaaaggaagctggagagaatcgcccggctggaggaaaaagtgaaaaccttgggggctcagaactcggagctggcgtccacggccaacatgctcagggaacaggtggcacagcttaaacagaaagtcatgaactaactta 8  False 2 9 19 11 31 1 1 1 0 0 0 1 12.1666666666667 -1.07978668826007 -1.42645369742786 NA NA NA -0.79872775531884 0.890600269118596 0.625710614581947 NA NA NA 1.27824102193363 -1.24094274117581 0.47527600814299 0.0603037202087167 0.0978418966775226 0.0176010679117835 0.0713706881870732 NA NA NA NA NA NA 0.0875532431047687 0.133801230836939 0.0413583068608721 0.0527150778836792 KERIKAERKRMRNRIAASKCRKRKLERIARLEEKVKTLGAQNSELASTANMLREQVAQLKQKVMNAAAAAAAAAAAAAAAAAAAAACAAAAAAAAAAAAAAAAAAAAAAAAAAAAA CREB3L4 AAAAAAAAAAAAAAAAAAAAACAAAAAAAAAAAAAAAAAAAAAAAAAAAAA False 3 1 1 -1.4407126 -1.4484599 -1.4574441 -1.4489701 -1.4537189 -1.4646971 -1.4587197 -1.466937 -1.4483021 -1.4561484 -1.4544109 0.008055023 0.03157569 NA 4.409185 -0.88155377 4.16955 -0.9921008 4.251954 -1.1014967 4.0796804 -1.0670782 3.9051485 -1.1439098 4.927768 -0.9741724 4.2948704 -1.101111 3.6736836 -1.4560816 4.5594387 -0.93224 4.7227564 -0.9413313 Q1K,K39G NA 4.6345716 1.0591075815 FALSE
aaggagcggatcaaggcggagaggaagcgcatgaggaaccgcatcgctgcctccaagtgccgaaaaaggaagctggagagaatcgcccggctggaggaaaaagtgaaaaccttgggggctcagaactcggagctggcgtccacggccaacatgctcagggaacaggtggcacagcttaaacagaaagtcatgaactaacgta 7  False 5 19 8 28 1 0 39 26 3 93 0 0 10.1666666666667 -0.288003881499833 -0.738546289075479 -0.976000070790553 -0.378651338130713 NA NA 0.43108052882552 0.256653363521703 0.396633661659941 0.212711382854894 NA NA -0.557616118803075 0.142827520694728 0.147289469322338 0.0473587736536174 0.0960661346677602 0.0292747585755908 0.0716260116740273 0.0444261857590658 0.139436013628709 0.0249060369964339 NA NA NA NA 0.117149248337414 0.015841666207334 KERIKAERKRMRNRIAASKCRKRKLERIARLEEKVKTLGAQNSELASTANMLREQVAQLKQKVMNAAAAAAAAAAAAAAAAAAAAAACAAAAAAAAAAAAAAAAAAAAAAAAAAAA CREB5 AAAAAAAAAAAAAAAAAAAAAACAAAAAAAAAAAAAAAAAAAAAAAAAAAA False 3 1 1 -0.6933907 -0.7109694 -0.8615888 -0.6944042 -0.7615458 -0.8669044 -0.91888493 -0.8453283 -0.77665514 -0.8588908 -0.79885614 0.08190704 0.32107562 NA 0.22753036 -0.98478824 0.26155877 -0.95613354 0.64421993 -0.9569807 0.24237865 0.90230715 0.372374 1.0044166 0.6671282 -0.9460633 0.75651187 1.0117706 0.60373646 0.93872803 0.4300893 0.9737135 0.6761352 -0.8997804 Q1K,K39G NA 0.82333374 0.957468196115 FALSE
aaggagcggatcaaggcggagaggaagcgcatgaggaaccgcatcgctgcctccaagtgccgaaaaaggaagctggagagaatcgcccggctggaggaaaaagtgaaaaccttgggggctcagaactcggagctggcgtccacggccaacatgctcagggaacaggtggcacagcttaaacagaaagtcatgaactaattca 7  False 23 0 0 0 12 9 0 0 0 0 1 0 7.33333333333333 NA NA NA NA -1.47239842478762 NA NA NA NA NA 0.643505212644248 NA -1.47239842478762 0.643505212644248 NA NA NA NA NA NA NA NA 0.0181031425450318 0.0706430419667494 NA NA 0.0156864779042837 0.0713741632691236 KERIKAERKRMRNRIAASKCRKRKLERIARLEEKVKTLGAQNSELASTANMLREQVAQLKQKVMNAAAAAAAAAAAAAAAAAAAAAAACAAAAAAAAAAAAAAAAAAAAAAAAAAA CREBL2 AAAAAAAAAAAAAAAAAAAAAAACAAAAAAAAAAAAAAAAAAAAAAAAAAA False 3 1 1 -1.4674176 -1.4665949 -1.4711244 -1.4618044 -1.464531 -1.4667095 -1.471374 -1.4635818 -1.4719771 -1.472405 -1.4677521 0.003795775 0.014879438 NA 3.663148 -1.4483044 3.786824 -1.3800317 3.9590647 -1.6737366 4.5612526 -1.1460648 4.248909 1.238321 5.122552 -0.9667789 3.779502 -1.716472 4.6318884 -1.0806121 2.9444697 2.5395837 4.160759 -1.4578056 Q1K,K39G NA 4.4210043 1.4647710606 FALSE
aaggagcggatcaaggcggagaggaagcgcatgaggaaccgcatcgctgcctccaagtgccgaaaaaggaagctggagagaatcgcccggctggaggaaaaagtgaaaaccttgggggctcagaactcggagctggcgtccacggccaacatgctcagggaacaggtggcacagcttaaacagaaagtcatgaactaaagta 7  False 1 17 5 10 10 0 0 4 0 0 1 0 7.16666666666667 NA -1.22089216609336 NA NA -1.4192524134459 NA NA 0.361497741647792 NA NA 0.662198907471139 NA -1.26643395384611 0.317297154048399 NA NA 0.0410481177367802 0.0412336661680473 NA NA NA NA 0.0239374323624384 0.0726952078889852 NA NA 0.038530957619081 0.035192906650779 KERIKAERKRMRNRIAASKCRKRKLERIARLEEKVKTLGAQNSELASTANMLREQVAQLKQKVMNAAAAAAAAAAAAAAAAAAAAAAAACAAAAAAAAAAAAAAAAAAAAAAAAAA CREBRF AAAAAAAAAAAAAAAAAAAAAAAACAAAAAAAAAAAAAAAAAAAAAAAAAA False 3 1 1 -1.450824 -1.4493896 -1.4684253 -1.4627899 -1.467373 -1.473417 -1.4663374 -1.4626704 -1.4626215 -1.4726413 -1.4636489 0.0081017725 0.03175895 NA 4.2617545 -0.9923183 4.378522 -0.9527363 3.8298967 1.5276351 3.4032743 -1.5690782 3.0016956 1.8795495 3.663949 -1.5659552 4.054796 -1.3370934 4.6132765 -1.0684423 3.9973195 1.2827213 3.640464 -1.6826745 Q1K,K39G NA 4.2196627 1.38582041304 FALSE
aaggagcggatcaaggcggagaggaagcgcatgaggaaccgcatcgctgcctccaagtgccgaaaaaggaagctggagagaatcgcccggctggaggaaaaagtgaaaaccttgggggctcagaactcggagctggcgtccacggccaacatgctcagggaacaggtggcacagcttaaacagaaagtcatgaactaagtaa 7  False 10 4 0 10 31 4 1 0 0 0 2 0 9.83333333333333 -1.54363801832038 NA NA NA -1.54700198919219 NA 0.665382428519529 NA NA NA 0.440513315141175 NA -1.54597686385936 0.367310799476462 0.00934472605255332 0.0730993253423074 NA NA NA NA NA NA 0.00991327457264132 0.0483588943756291 NA NA 0.00752555019118198 0.0407401532376377 KERIKAERKRMRNRIAASKCRKRKLERIARLEEKVKTLGAQNSELASTANMLREQVAQLKQKVMNAAAAAAAAAAAAAAAAAAAAAAAAACAAAAAAAAAAAAAAAAAAAAAAAAA CREBZF AAAAAAAAAAAAAAAAAAAAAAAAACAAAAAAAAAAAAAAAAAAAAAAAAA False 3 1 1 -1.4668182 -1.4668851 -1.4706534 -1.457802 -1.4645667 -1.4671108 -1.4630747 -1.4710582 -1.4587458 -1.466845 -1.4653561 0.0044338913 0.017380854 NA 3.975614 -1.3176403 3.6806433 -1.4284581 3.5869696 1.7955427 4.0410604 -1.2044998 4.093101 1.2864325 4.7760205 -1.0438776 5.180044 -0.9780389 3.965657 -1.5246779 4.7719765 1.0073605 5.782666 -0.89915645 Q1K,K39G NA 4.720543 1.24856848236 FALSE
aaggagcggatcaaggcggagaggaagcgcatgaggaaccgcatcgctgcctccaagtgccgaaaaaggaagctggagagaatcgcccggctggaggaaaaagtgaaaaccttgggggctcagaactcggagctggcgtccacggccaacatgctcagggaacaggtggcacagcttaaacagaaagtcatgaactaatcga 7  False 0 1 1 18 0 4 0 0 0 0 0 1 4 NA NA NA NA NA -1.21259220320513 NA NA NA NA NA 0.808178812964931 -1.21259220320513 0.808178812964931 NA NA NA NA NA NA NA NA NA NA 0.0442315443197721 0.0845969719759612 0.0445027972024065 0.0896388800180468 KERIKAERKRMRNRIAASKCRKRKLERIARLEEKVKTLGAQNSELASTANMLREQVAQLKQKVMNAAAAAAAAAAAAAAAAAAAAAAAAAAACAAAAAAAAAAAAAAAAAAAAAAA DBP AAAAAAAAAAAAAAAAAAAAAAAAAAACAAAAAAAAAAAAAAAAAAAAAAA False 3 1 1 -1.4459698 -1.4496455 -1.4616165 -1.4506116 -1.4487189 -1.4598048 -1.4573551 -1.4566318 -1.4568737 -1.4581244 -1.4545352 0.0053240606 0.020870319 NA 5.0096626 -0.80857515 5.0071783 -0.8350836 5.048318 -0.98811436 4.9098616 -0.9025351 4.924442 0.8608805 5.785838 -0.7786104 5.3623123 -0.86585385 5.425129 -0.8352382 4.3959684 1.0651499 5.03576 -0.9033687 Q1K,K39G NA 5.4256144 0.8843409684 FALSE
aaggagcggatcaaggcggagaggaagcgcatgaggaaccgcatcgctgcctccaagtgccgaaaaaggaagctggagagaatcgcccggctggaggaaaaagtgaaaaccttgggggctcagaactcggagctggcgtccacggccaacatgctcagggaacaggtggcacagcttaaacagaaagtcatgaactaaaata 8  False 10 6 17 3 12 0 59 102 143 0 37 50 8 -0.368463038214508 -0.0482625575475191 -0.0967308781438325 NA -0.419830161802224 NA 0.30846134190673 0.417957193313917 0.197481159261416 NA 0.36256898689453 NA -0.198508021182117 0.14215781531933 0.138450176576751 0.0338877539007674 0.174802252955297 0.0476736239155572 0.170111289805155 0.0221194908887618 NA NA 0.133652515749648 0.0398022823339457 NA NA 0.156979601669816 0.0157673860618641 KERIKAERKRMRNRIAASKCRKRKLERIARLEEKVKTLGAQNSELASTANMLREQVAQLKQKVMNAAAAAAAAAAAAAAAAAAAAAAAAAAAACAAAAAAAAAAAAAAAAAAAAAA DDIT3 AAAAAAAAAAAAAAAAAAAAAAAAAAAACAAAAAAAAAAAAAAAAAAAAAA False 3 1 1 -0.25753856 -0.2786597 -0.45254707 -0.26227677 -0.33356142 -0.42354202 -0.4796589 -0.4251343 -0.33126485 -0.41400146 -0.3658185 0.08295247 0.32517368 NA -0.7822982 1.0321794 -0.76017684 1.0232692 -0.31829807 -1.0780103 -0.82821465 0.9854592 -0.5754646 1.0953186 -0.41352957 0.96784955 -0.25670588 -1.0765232 -0.40783513 1.0298731 -0.599598 1.0369854 -0.4585353 0.9418044 Q1K,K39G NA -0.20489812 1.026727244 FALSE
aaggagcggatcaaggcggagaggaagcgcatgaggaaccgcatcgctgcctccaagtgccgaaaaaggaagctggagagaatcgcccggctggaggaaaaagtgaaaaccttgggggctcagaactcggagctggcgtccacggccaacatgctcagggaacaggtggcacagcttaaacagaaagtcatgaactaatgaa 5  False 3 25 9 8 13 15 0 21 2 0 14 4 12.1666666666667 NA -0.872246848042999 -1.12391256385108 NA -0.726455802791267 -1.19332486708438 NA 0.235523095293245 0.434680358677874 NA 0.367378262211152 0.413137549716211 -0.9305414394044 0.165322136245453 NA NA 0.0808157926052659 0.026864568065957 0.055058613270945 0.0486877242834655 NA NA 0.0999916104471674 0.0403302374015134 0.0462483731053212 0.0432456099502774 0.0757863623859309 0.0183366488919283 KERIKAERKRMRNRIAASKCRKRKLERIARLEEKVKTLGAQNSELASTANMLREQVAQLKQKVMNAAAAAAAAAAAAAAAAAAAAAAAAAAAAAAAAAAAAAAAAAAAAAAAAAAA FOS AAAAAAAAAAAAAAAAAAAAAAAAAAAAAAAAAAAAAAAAAAAAAAAAAAA False 2 1 1 -0.34275317 -0.3697194 -0.521043 -0.3540032 -0.4145007 -0.52197057 -0.59623045 -0.51129496 -0.43815768 -0.5272483 -0.45969215 0.08753279 0.34312853 10 -0.5979544 -0.9855633 -0.55654263 -0.9802675 -0.18672013 0.9818175 -0.6251466 -0.9259659 -0.43012607 1.0031701 -0.18578446 -0.9261728 -0.0076191425 -1.0434102 -0.22219634 -0.97534174 -0.36048245 1.0063037 -0.17910266 -0.9332268 Q1K,K39G NA 0 0.976123954 FALSE
aaggagcggatcaaggcggagaggaagcgcatgaggaaccgcatcgctgcctccaagtgccgaaaaaggaagctggagagaatcgcccggctggaggaaaaagtgaaaaccttgggggctcagaactcggagctggcgtccacggccaacatgctcagggaacaggtggcacagcttaaacagaaagtcatgaactaaaaga 8  False 0 0 8 0 0 0 0 0 7 0 0 0 1.33333333333333 NA NA -0.736484765503359 NA NA NA NA NA 0.334043507066521 NA NA NA -0.736484765503359 0.334043507066521 NA NA NA NA 0.0984536677037649 0.0374155810034868 NA NA NA NA NA NA 0.0973100928147208 0.037050322738469 KERIKAERKRMRNRIAASKCRKRKLERIARLEEKVKTLGAQNSELASTANMLREQVAQLKQKVMNAAAAAAAAAAAAAAAAAAAAAAAAAAAAACAAAAAAAAAAAAAAAAAAAAA FOSB AAAAAAAAAAAAAAAAAAAAAAAAAAAAACAAAAAAAAAAAAAAAAAAAAA False 3 1 1 -0.36020768 -0.3753481 -0.5286554 -0.35497248 -0.4095055 -0.5010841 -0.5757476 -0.4896255 -0.4148078 -0.48979867 -0.44997525 0.07696097 0.30168703 NA -0.62346554 0.8764181 -0.63727576 0.8343606 -0.18740875 -0.88440335 -0.7341634 0.78517866 -0.5042778 -0.87944174 -0.2714887 -0.81004447 -0.059858408 0.91578555 -0.32467276 0.82319695 -0.50425106 0.829026 -0.3218643 0.78788257 Q1K,K39G NA -0.08170516 0.842573802 FALSE
aaggagcggatcaaggcggagaggaagcgcatgaggaaccgcatcgctgcctccaagtgccgaaaaaggaagctggagagaatcgcccggctggaggaaaaagtgaaaaccttgggggctcagaactcggagctggcgtccacggccaacatgctcagggaacaggtggcacagcttaaacagaaagtcatgaactaataga 7  False 15 20 0 0 23 8 8 3 0 0 2 1 11 -1.06118623238755 -1.34423391918677 NA NA -1.45999246583041 -1.41952442714827 0.322722643618018 0.380370759568823 NA NA 0.458785381617255 0.699782209681923 -1.25782029812735 0.207139695185232 0.0623471778010154 0.0354545093318025 0.0269793364258565 0.043386387003846 NA NA NA NA 0.0194650502064333 0.0503647745666922 0.0225706949272739 0.0732504428872063 0.0394863383332303 0.0229748293147713 KERIKAERKRMRNRIAASKCRKRKLERIARLEEKVKTLGAQNSELASTANMLREQVAQLKQKVMNAAAAAAAAAAAAAAAAAAAAAAAAAAAAAACAAAAAAAAAAAAAAAAAAAA FOSL1 AAAAAAAAAAAAAAAAAAAAAAAAAAAAAACAAAAAAAAAAAAAAAAAAAA False 3 1 1 -0.8053446 -0.8227318 -0.9696849 -0.8104454 -0.865503 -0.9494755 -1.0128193 -0.9489992 -0.8859013 -0.95027095 -0.90211755 0.07397756 0.28999203 NA 0.51101434 -0.9523479 0.5616865 -0.91827285 0.9429767 0.95654726 0.56812584 -0.8693351 0.6481534 0.9682404 0.932392 -0.9066266 1.025038 -1.0014759 0.890579 -0.93856907 0.7274772 0.9452793 0.9711796 -0.87105757 Q1K,K39G NA 1.1130297 0.9327751907 FALSE
aaggagcggatcaaggcggagaggaagcgcatgaggaaccgcatcgctgcctccaagtgccgaaaaaggaagctggagagaatcgcccggctggaggaaaaagtgaaaaccttgggggctcagaactcggagctggcgtccacggccaacatgctcagggaacaggtggcacagcttaaacagaaagtcatgaactaagaga 8  False 0 0 22 0 9 3 0 1 16 0 47 30 5.66666666666667 NA NA -0.788758862287428 NA -0.266237471249743 -0.111313786864589 NA NA 0.210362031953057 NA 0.412875924609433 0.670276131585458 -0.639747904798148 0.180510587138809 NA NA NA NA 0.0925985450588607 0.0235622530601389 NA NA 0.150513692118211 0.0453249028852375 0.159509027260833 0.0701618629568691 0.108039629039835 0.0200212707917462 KERIKAERKRMRNRIAASKCRKRKLERIARLEEKVKTLGAQNSELASTANMLREQVAQLKQKVMNAAAAAAAAAAAAAAAAAAAAAAAAAAAAAAACAAAAAAAAAAAAAAAAAAA FOSL2 AAAAAAAAAAAAAAAAAAAAAAAAAAAAAAACAAAAAAAAAAAAAAAAAAA False 3 1 1 -0.14903927 -0.15460432 -0.29009485 -0.16070366 -0.19601488 -0.27045393 -0.33891308 -0.27073264 -0.2179147 -0.27197278 -0.23204441 0.06568546 0.257487 NA -1.272664 0.87647843 -1.26354 0.89594245 -0.84871775 -0.87749445 -1.3505689 0.82012665 -1.0821345 0.9252207 -0.93759805 0.8314263 -0.64663297 0.9514792 -0.90362644 0.8970004 -1.0321279 -0.89219344 -0.97611076 0.8071201 Q1K,K39G NA -0.69620466 0.877448208 FALSE
aaggagcggatcaaggcggagaggaagcgcatgaggaaccgcatcgctgcctccaagtgccgaaaaaggaagctggagagaatcgcccggctggaggaaaaagtgaaaaccttgggggctcagaactcggagctggcgtccacggccaacatgctcagggaacaggtggcacagcttaaacagaaagtcatgaactaattga 7  False 16 3 15 19 23 21 3 0 1 0 1 6 16.1666666666667 -1.36246857990476 NA -1.46425322475376 NA -1.66204212231262 -1.17272772879481 0.417326814747316 NA 0.531183314178551 NA 0.596431859898532 0.344680330270145 -1.34325217126054 0.220786412452276 0.0292481126663132 0.0458477821140532 NA NA 0.0169376999844955 0.0594968376840516 NA NA -0.00271565957148512 0.0654753995480242 0.0484044003392885 0.0360797781044946 0.0300106909855741 0.024488450350261 KERIKAERKRMRNRIAASKCRKRKLERIARLEEKVKTLGAQNSELASTANMLREQVAQLKQKVMNAAAAAAAAAAAAAAAAAAAAAAAAAAAAAAAACAAAAAAAAAAAAAAAAAA HLF AAAAAAAAAAAAAAAAAAAAAAAAAAAAAAAACAAAAAAAAAAAAAAAAAA False 3 1 1 -1.4398893 -1.4370325 -1.450126 -1.4334977 -1.4298575 -1.4466919 -1.452594 -1.4331462 -1.4438912 -1.4513122 -1.4418038 0.008282776 0.032468483 NA 3.6714387 -1.052305 4.0514326 -0.93354434 4.6256933 0.93011624 4.1831026 -0.91185147 4.346176 -0.8428558 4.639955 -0.8574208 4.3345137 -1.0125914 5.3874884 -0.6865939 4.0922327 0.9978466 4.5499344 -0.92953765 Q1K,K39G NA 4.723365 0.91546634026 FALSE
aaggagcggatcaaggcggagaggaagcgcatgaggaaccgcatcgctgcctccaagtgccgaaaaaggaagctggagagaatcgcccggctggaggaaaaagtgaaaaccttgggggctcagaactcggagctggcgtccacggccaacatgctcagggaacaggtggcacagcttaaacagaaagtcatgaactaaataa 7  False 0 0 0 0 0 1 0 0 0 0 1 33 0.166666666666667 NA NA NA NA NA 0.245119938245718 NA NA NA NA NA 1.1489406299356 0.245119938245718 1.1489406299356 NA NA NA NA NA NA NA NA NA NA 0.196819104400596 0.120266575556619 0.206184446921715 0.12743436182993 KERIKAERKRMRNRIAASKCRKRKLERIARLEEKVKTLGAQNSELASTANMLREQVAQLKQKVMNAAAAAAAAAAAAAAAAAAAAAAAAAAAAAAAAACAAAAAAAAAAAAAAAAA JDP2 AAAAAAAAAAAAAAAAAAAAAAAAAAAAAAAAACAAAAAAAAAAAAAAAAA False 3 1 1 0.24331951 0.22838402 0.22201645 0.24142003 0.23591447 0.21742547 0.20238161 0.21864426 0.23659503 0.21605372 0.22621545 0.01313929 0.051506016 NA -3.5006642 1.056268 -3.5937881 1.0241175 -2.9461186 1.1973797 -3.4457538 1.1665679 -2.9500084 1.2949703 -3.1302814 1.0351794 -2.7560103 1.140936 -2.9762752 1.210674 -2.972003 1.2221905 -3.0702724 1.0887735 Q1K,K39G NA -2.79895 1.143705674 FALSE
aaggagcggatcaaggcggagaggaagcgcatgaggaaccgcatcgctgcctccaagtgccgaaaaaggaagctggagagaatcgcccggctggaggaaaaagtgaaaaccttgggggctcagaactcggagctggcgtccacggccaacatgctcagggaacaggtggcacagcttaaacagaaagtcatgaactaataaa 6  False 6 2 0 7 0 6 15 0 1 8 1 54 3.5 -0.615935358199761 NA NA -0.670222773157978 NA -0.142768125037411 0.413682576210524 NA NA 0.444042995396034 NA 0.475953337311759 -0.49763888659964 0.255409283216141 0.11126271436488 0.0454474238133108 NA NA NA NA 0.105296378737395 0.0519922870271844 NA NA 0.156216511146526 0.0498209189507363 0.123801602785528 0.0283286343646087 KERIKAERKRMRNRIAASKCRKRKLERIARLEEKVKTLGAQNSELASTANMLREQVAQLKQKVMNAAAAAAAAAAAAAAAAAAAAAAAAAAAAAAAAAACAAAAAAAAAAAAAAAA JUN AAAAAAAAAAAAAAAAAAAAAAAAAAAAAAAAAACAAAAAAAAAAAAAAAA False 3 1 1 -0.65537184 -0.65565443 -0.8348191 -0.674857 -0.7341567 -0.8179469 -0.9114548 -0.79612136 -0.7503695 -0.8317369 -0.7662489 0.086794615 0.3402349 NA 0.1331405 1.0293243 0.12874895 0.9500027 0.5598928 0.9819408 0.18119389 0.9570651 0.29049212 1.065266 0.5441383 -0.9386105 0.6944165 -1.0741053 0.47745997 -0.93448806 0.35738826 0.9977446 0.5766066 -0.93846214 Q1K,K39G NA 0.7295153 0.986700946827 FALSE
aaggagcggatcaaggcggagaggaagcgcatgaggaaccgcatcgctgcctccaagtgccgaaaaaggaagctggagagaatcgcccggctggaggaaaaagtgaaaaccttgggggctcagaactcggagctggcgtccacggccaacatgctcagggaacaggtggcacagcttaaacagaaagtcatgaactaacaga 8  False 0 0 7 0 0 0 0 0 1 0 0 0 1.16666666666667 NA NA -1.24881044391847 NA NA NA NA NA 0.57286015598576 NA NA NA -1.24881044391847 0.57286015598576 NA NA NA NA 0.041069038110921 0.0641649818557525 NA NA NA NA NA NA 0.0404856632690661 0.0635385906754219 KERIKAERKRMRNRIAASKCRKRKLERIARLEEKVKTLGAQNSELASTANMLREQVAQLKQKVMNAAAAAAAAAAAAAAAAAAAAAAAAAAAAAAAAAAACAAAAAAAAAAAAAAA JUNB AAAAAAAAAAAAAAAAAAAAAAAAAAAAAAAAAAACAAAAAAAAAAAAAAA False 3 1 1 -1.3652842 -1.3787422 -1.4028478 -1.361816 -1.3821491 -1.4095795 -1.4166036 -1.4119163 -1.3862655 -1.4073071 -1.3922513 0.019980218 0.078322455 NA 1.9739228 -1.368438 2.0854094 -1.3579446 2.4863167 1.2735872 2.1411273 -1.2632291 2.1787124 1.3295318 2.628069 -1.215026 2.5188904 -1.3429183 2.4544895 -1.3353021 2.248647 1.3149853 2.6031787 -1.2262182 Q1K,K39G NA 2.667044 1.302718083 FALSE
aaggagcggatcaaggcggagaggaagcgcatgaggaaccgcatcgctgcctccaagtgccgaaaaaggaagctggagagaatcgcccggctggaggaaaaagtgaaaaccttgggggctcagaactcggagctggcgtccacggccaacatgctcagggaacaggtggcacagcttaaacagaaagtcatgaactaaatga 8  False 0 1 0 0 0 15 0 0 0 0 0 21 2.66666666666667 NA NA NA NA NA -0.698277302410838 NA NA NA NA NA 0.324320022087214 -0.698277302410838 0.324320022087214 NA NA NA NA NA NA NA NA NA NA 0.0980680004991816 0.0339485413124109 0.101547860676241 0.0359718456868128 KERIKAERKRMRNRIAASKCRKRKLERIARLEEKVKTLGAQNSELASTANMLREQVAQLKQKVMNAAAAAAAAAAAAAAAAAAAAAAAAAAAAAAAAAAAACAAAAAAAAAAAAAA JUND AAAAAAAAAAAAAAAAAAAAAAAAAAAAAAAAAAAACAAAAAAAAAAAAAA False 3 1 1 -1.12338 -1.1406643 -1.24533 -1.1441097 -1.1801846 -1.2356613 -1.2613763 -1.228253 -1.1841607 -1.2330112 -1.1976131 0.049534712 0.19417608 NA 1.1869434 1.166961 1.2861388 -1.1179429 1.6479386 -1.1497931 1.3158824 1.1139513 1.3333783 1.2002418 1.6814417 -1.0891576 1.7047888 1.1598262 1.6157097 -1.1137667 1.4288121 1.1369699 1.7443204 -1.0457929 Q1K,K39G NA 1.829703 1.129440319 FALSE
aaggagcggatcaaggcggagaggaagcgcatgaggaaccgcatcgctgcctccaagtgccgaaaaaggaagctggagagaatcgcccggctggaggaaaaagtgaaaaccttgggggctcagaactcggagctggcgtccacggccaacatgctcagggaacaggtggcacagcttaaacagaaagtcatgaactaaggaa 6  False 13 4 1 0 1 3 0 0 0 0 0 1 3.66666666666667 NA NA NA NA NA -1.12670757045955 NA NA NA NA NA 0.872997649224096 -1.12670757045955 0.872997649224096 NA NA NA NA NA NA NA NA NA NA 0.0532216090838903 0.0913819522137058 0.054028662229517 0.0968282393443929 KERIKAERKRMRNRIAASKCRKRKLERIARLEEKVKTLGAQNSELASTANMLREQVAQLKQKVMNAAAAAAAAAAAAAAAAAAAAAAAAAAAAAAAAAAAAACAAAAAAAAAAAAA MAF AAAAAAAAAAAAAAAAAAAAAAAAAAAAAAAAAAAAACAAAAAAAAAAAAA False 3 1 1 -1.4015988 -1.3950802 -1.4320278 -1.409467 -1.422649 -1.441515 -1.438764 -1.4316297 -1.4157928 -1.4334556 -1.422198 0.016065495 0.06297674 NA 4.131704 -0.7551122 4.8654127 -0.62189204 4.672311 0.7955859 4.161978 -0.79437155 3.6189027 0.96886873 4.255469 -0.8993408 4.1311216 -0.9399967 4.476924 -0.8181215 3.8826735 0.8733263 4.3536644 -0.8458315 Q1K,K39G NA 4.5901833 0.8312447145 FALSE
aaggagcggatcaaggcggagaggaagcgcatgaggaaccgcatcgctgcctccaagtgccgaaaaaggaagctggagagaatcgcccggctggaggaaaaagtgaaaaccttgggggctcagaactcggagctggcgtccacggccaacatgctcagggaacaggtggcacagcttaaacagaaagtcatgaactaacgaa 6  False 0 0 0 0 4 0 0 0 0 0 1 0 0.666666666666667 NA NA NA NA -1.15215729597973 NA NA NA NA NA 0.811284969820612 NA -1.15215729597973 0.811284969820612 NA NA NA NA NA NA NA NA 0.0532587357824115 0.0890616533384857 NA NA 0.0512059145209668 0.0899833983563614 KERIKAERKRMRNRIAASKCRKRKLERIARLEEKVKTLGAQNSELASTANMLREQVAQLKQKVMNAAAAAAAAAAAAAAAAAAAAAAAAAAAAAAAAAAAAAAACAAAAAAAAAAA MAFB AAAAAAAAAAAAAAAAAAAAAAAAAAAAAAAAAAAAAAACAAAAAAAAAAA False 3 1 1 -1.431939 -1.437426 -1.4535904 -1.4267228 -1.4414179 -1.4439932 -1.4528792 -1.459774 -1.4373165 -1.4453485 -1.4430407 0.01027822 0.040290624 NA 5.0431232 -0.7258363 4.677931 -0.81074095 4.2049007 1.0619419 4.7576637 -0.7660837 4.6344085 0.85821474 6.0782657 -0.6411042 4.5579042 -0.9659357 3.7631884 -1.2539537 4.9012527 0.7907691 5.87313 -0.6832974 Q1K,K39G NA 5.1843443 0.855787781 FALSE
aaggagcggatcaaggcggagaggaagcgcatgaggaaccgcatcgctgcctccaagtgccgaaaaaggaagctggagagaatcgcccggctggaggaaaaagtgaaaaccttgggggctcagaactcggagctggcgtccacggccaacatgctcagggaacaggtggcacagcttaaacagaaagtcatgaactaaggta 7  False 3 0 0 12 0 12 0 0 0 1 0 0 4.5 NA NA NA -1.3858360384895 NA NA NA NA NA 0.587223942813692 NA NA -1.3858360384895 0.587223942813692 NA NA NA NA NA NA 0.0215063613801943 0.0687571160913691 NA NA NA NA 0.0252875157377137 0.0651317452390144 KERIKAERKRMRNRIAASKCRKRKLERIARLEEKVKTLGAQNSELASTANMLREQVAQLKQKVMNAAAAAAAAAAAAAAAAAAAAAAAAAAAAAAAAAAAAAAAACAAAAAAAAAA MAFF AAAAAAAAAAAAAAAAAAAAAAAAAAAAAAAAAAAAAAAACAAAAAAAAAA False 3 1 1 -1.4380609 -1.4369094 -1.4516056 -1.4415478 -1.4392675 -1.4519945 -1.4418546 -1.4480172 -1.4444153 -1.4595505 -1.4453224 0.007310283 0.02865631 NA 4.8032417 -0.7938768 5.201708 -0.7264851 4.701335 0.92928314 4.2539883 -0.95437634 4.7342596 0.82616395 5.0379157 -0.82578766 5.8104753 -0.6844116 4.5589266 -0.9091051 4.327924 0.947779 4.2367096 -1.0930471 Q1K,K39G NA 5.101816 0.8690315817 FALSE
aaggagcggatcaaggcggagaggaagcgcatgaggaaccgcatcgctgcctccaagtgccgaaaaaggaagctggagagaatcgcccggctggaggaaaaagtgaaaaccttgggggctcagaactcggagctggcgtccacggccaacatgctcagggaacaggtggcacagcttaaacagaaagtcatgaactaagtga 8  False 0 12 0 9 2 16 0 2 0 0 0 2 6.5 NA -1.31536825551258 NA NA NA -1.41952442714827 NA 0.474208255011112 NA NA NA 0.496129786247765 -1.36509448256535 0.342803740185722 NA NA 0.0302718525401636 0.0540898119919966 NA NA NA NA NA NA 0.0225706949272739 0.0519329100816988 0.027588058406052 0.0380219610354708 KERIKAERKRMRNRIAASKCRKRKLERIARLEEKVKTLGAQNSELASTANMLREQVAQLKQKVMNAAAAAAAAAAAAAAAAAAAAAAAAAAAAAAAAAAAAAAAAACAAAAAAAAA MAFG AAAAAAAAAAAAAAAAAAAAAAAAAAAAAAAAAAAAAAAAACAAAAAAAAA False 3 1 1 -1.4321816 -1.4255134 -1.442683 -1.4432054 -1.439971 -1.452404 -1.450778 -1.4543973 -1.4383254 -1.4544106 -1.4433868 0.0097839115 0.038352933 NA 4.1712155 -0.87891126 5.154932 -0.6820803 5.1808596 0.77611977 4.4471855 -0.926108 4.894799 0.8033875 5.6379967 -0.74063814 5.263731 -0.8181889 4.103326 -1.0762362 4.3537464 0.8969408 4.8089867 -0.90717435 Q1K,K39G NA 5.1368456 0.850578546098 FALSE
aaggagcggatcaaggcggagaggaagcgcatgaggaaccgcatcgctgcctccaagtgccgaaaaaggaagctggagagaatcgcccggctggaggaaaaagtgaaaaccttgggggctcagaactcggagctggcgtccacggccaacatgctcagggaacaggtggcacagcttaaacagaaagtcatgaactaactga 8  False 0 9 0 0 0 0 0 4 0 0 0 0 1.5 NA -1.04665006290996 NA NA NA NA NA 0.429194309153784 NA NA NA NA -1.04665006290996 0.429194309153784 NA NA 0.06092276669678 0.0489553676994067 NA NA NA NA NA NA NA NA 0.0629082136340562 0.0476039418077815 KERIKAERKRMRNRIAASKCRKRKLERIARLEEKVKTLGAQNSELASTANMLREQVAQLKQKVMNAAAAAAAAAAAAAAAAAAAAAAAAAAAAAAAAAAAAAAAAAACAAAAAAAA MAFK AAAAAAAAAAAAAAAAAAAAAAAAAAAAAAAAAAAAAAAAAACAAAAAAAA False 3 1 1 -1.4698691 -1.4717155 -1.4682615 -1.4623525 -1.4715675 -1.4776955 -1.4738529 -1.474623 -1.4699866 -1.4691783 -1.4709103 0.0041466225 0.01625476 NA 3.6611233 -1.5398272 3.6835105 -1.6351812 5.2017794 1.1185429 5.099141 1.0371394 2.9812384 2.274884 3.3921242 -2.1074128 3.0578005 3.0035887 3.492302 2.3112907 4.0508432 1.5739137 5.3959312 1.0153385 Q1K,K39G NA 4.336747 1.761711945 FALSE
aaggagcggatcaaggcggagaggaagcgcatgaggaaccgcatcgctgcctccaagtgccgaaaaaggaagctggagagaatcgcccggctggaggaaaaagtgaaaaccttgggggctcagaactcggagctggcgtccacggccaacatgctcagggaacaggtggcacagcttaaacagaaagtcatgaactaagaca 8  False 0 0 0 0 10 0 0 0 0 0 1 0 1.66666666666667 NA NA NA NA -1.4192524134459 NA NA NA NA NA 0.662198907471139 NA -1.4192524134459 0.662198907471139 NA NA NA NA NA NA NA NA 0.0239374323624384 0.0726952078889852 NA NA 0.0215811497982682 0.073447568115675 KERIKAERKRMRNRIAASKCRKRKLERIARLEEKVKTLGAQNSELASTANMLREQVAQLKQKVMNAAAAAAAAAAAAAAAAAAAAAAAAAAAAAAAAAAAAAAAAAAACAAAAAAA NFE2 AAAAAAAAAAAAAAAAAAAAAAAAAAAAAAAAAAAAAAAAAAACAAAAAAA False 3 1 1 -1.4407059 -1.439628 -1.4449506 -1.439182 -1.445398 -1.454366 -1.4482399 -1.4495888 -1.4447908 -1.448325 -1.4455175 0.00481899 0.01889044 NA 5.804936 -0.6695577 4.9202833 -0.7830355 5.661584 0.72398317 4.7699175 -0.8347189 4.2256 0.9730894 5.030072 -0.8455619 5.2068834 -0.80694354 5.070054 -0.829398 5.087082 0.8089843 5.9141464 -0.69585305 Q1K,K39G NA 5.504224 0.797112533 FALSE
aaggagcggatcaaggcggagaggaagcgcatgaggaaccgcatcgctgcctccaagtgccgaaaaaggaagctggagagaatcgcccggctggaggaaaaagtgaaaaccttgggggctcagaactcggagctggcgtccacggccaacatgctcagggaacaggtggcacagcttaaacagaaagtcatgaactaagcta 8  False 1 3 24 8 0 37 2 0 0 0 1 1 12.1666666666667 -0.680246899683791 NA NA NA NA -1.87673152579653 1.02685128148689 NA NA NA NA 0.60131483158083 -1.57120652334232 0.51889246742224 0.104197408620834 0.112810517209762 NA NA NA NA NA NA NA NA -0.0252879416653632 0.0629432659455039 0.00472721103280718 0.0575527827299635 KERIKAERKRMRNRIAASKCRKRKLERIARLEEKVKTLGAQNSELASTANMLREQVAQLKQKVMNAAAAAAAAAAAAAAAAAAAAAAAAAAAAAAAAAAAAAAAAAAAACAAAAAA NFE2L1 AAAAAAAAAAAAAAAAAAAAAAAAAAAAAAAAAAAAAAAAAAAACAAAAAA False 3 1 1 -1.4582462 -1.4636691 -1.4657527 -1.464186 -1.4593612 -1.4711616 -1.4648082 -1.4635956 -1.4547783 -1.4543226 -1.4619882 0.005251058 0.020584147 NA 4.2972617 -1.0659208 4.048128 -1.2232285 4.706999 1.1517968 4.0895405 -1.3508756 4.2416267 1.1328844 4.300391 -1.2559414 4.671344 -1.1216257 4.812276 -1.0403564 4.7820387 0.95331275 5.977206 -0.7291968 Q1K,K39G NA 4.927849 1.1025139082 FALSE
aaggagcggatcaaggcggagaggaagcgcatgaggaaccgcatcgctgcctccaagtgccgaaaaaggaagctggagagaatcgcccggctggaggaaaaagtgaaaaccttgggggctcagaactcggagctggcgtccacggccaacatgctcagggaacaggtggcacagcttaaacagaaagtcatgaactaatata 7  False 2 0 15 16 3 0 0 0 1 0 0 0 6 NA NA -1.46425322475376 NA NA NA NA NA 0.531183314178551 NA NA NA -1.46425322475376 0.531183314178551 NA NA NA NA 0.0169376999844955 0.0594968376840516 NA NA NA NA NA NA 0.0165899000143978 0.0589160178458004 KERIKAERKRMRNRIAASKCRKRKLERIARLEEKVKTLGAQNSELASTANMLREQVAQLKQKVMNAAAAAAAAAAAAAAAAAAAAAAAAAAAAAAAAAAAAAAAAAAAAACAAAAA NFE2L2 AAAAAAAAAAAAAAAAAAAAAAAAAAAAAAAAAAAAAAAAAAAAACAAAAA False 3 1 1 -1.4291892 -1.4386424 -1.4501629 -1.4392941 -1.4363266 -1.4428842 -1.4503067 -1.4533085 -1.4325466 -1.4415709 -1.4414232 0.007926182 0.031070633 NA 5.006207 -0.7188084 4.614291 -0.82903224 5.5580854 0.77437353 4.3836174 -0.9090946 4.8945775 0.7819358 5.456295 -0.7083632 4.9221144 -0.8708425 4.7587976 -0.91712505 5.125286 0.7311626 5.65326 -0.68921506 Q1K,K39G NA 5.372421 0.7929952919 FALSE
aaggagcggatcaaggcggagaggaagcgcatgaggaaccgcatcgctgcctccaagtgccgaaaaaggaagctggagagaatcgcccggctggaggaaaaagtgaaaaccttgggggctcagaactcggagctggcgtccacggccaacatgctcagggaacaggtggcacagcttaaacagaaagtcatgaactaagata 8  False 30 0 0 0 3 0 1 0 0 0 0 0 5.5 -1.8602658095401 NA NA NA NA NA 0.619941878179412 NA NA NA NA NA -1.86026580954011 0.619941878179412 -0.0254401990232189 0.0681071983628854 NA NA NA NA NA NA NA NA NA NA -0.0273337020447423 0.0687606439872092 KERIKAERKRMRNRIAASKCRKRKLERIARLEEKVKTLGAQNSELASTANMLREQVAQLKQKVMNAAAAAAAAAAAAAAAAAAAAAAAAAAAAAAAAAAAAAAAAAAAAAACAAAA NFE2L3 AAAAAAAAAAAAAAAAAAAAAAAAAAAAAAAAAAAAAAAAAAAAAACAAAA False 3 1 1 -1.4701641 -1.457863 -1.4679786 -1.4616915 -1.4680209 -1.4741822 -1.4660268 -1.4645116 -1.4637675 -1.470642 -1.4664848 0.0047546374 0.018638179 NA 3.2873187 -1.7296681 4.1052885 -1.1109936 4.4483986 1.2959714 3.6172273 -1.4418161 3.8190184 1.5064297 3.8204823 -1.5399026 4.1828594 -1.2866514 4.336934 -1.1735227 3.764118 1.3935509 4.535446 -1.2576071 Q1K,K39G NA 4.3268766 1.373611335 FALSE
aaggagcggatcaaggcggagaggaagcgcatgaggaaccgcatcgctgcctccaagtgccgaaaaaggaagctggagagaatcgcccggctggaggaaaaagtgaaaaccttgggggctcagaactcggagctggcgtccacggccaacatgctcagggaacaggtggcacagcttaaacagaaagtcatgaactaaagaa 6  False 4 0 20 51 6 15 0 0 2 0 2 0 16 NA NA -1.34963579953395 NA -1.06829911182321 NA NA NA 0.389923989600973 NA 0.625215317600459 NA -1.27085171135591 0.330853460216057 NA NA NA NA 0.0297757808542091 0.043674648090713 NA NA 0.0624645621008686 0.068635204582128 NA NA 0.0380409635373047 0.0366964997697233 KERIKAERKRMRNRIAASKCRKRKLERIARLEEKVKTLGAQNSELASTANMLREQVAQLKQKVMNAAAAAAAAAAAAAAAAAAAAAAAAAAAAAAAAAAAAAAAAAAAAAAACAAA NFIL3 AAAAAAAAAAAAAAAAAAAAAAAAAAAAAAAAAAAAAAAAAAAAAAACAAA False 3 1 1 -1.4567816 -1.4456173 -1.4626176 -1.4466877 -1.4523482 -1.4629039 -1.4589758 -1.4567567 -1.4517665 -1.455165 -1.454962 0.005936664 0.023271723 NA 3.060134 -1.4708381 4.3091793 -0.9367253 4.1779184 1.2152969 4.461094 -0.953555 4.1045175 1.0718675 4.4434505 -1.0536802 4.6496696 -1.0207493 4.319722 -1.0505561 3.9929664 1.1028965 5.1006165 -0.8622173 Q1K,K39G NA 4.5970945 1.0738381861 FALSE
aaggagcggatcaaggcggagaggaagcgcatgaggaaccgcatcgctgcctccaagtgccgaaaaaggaagctggagagaatcgcccggctggaggaaaaagtgaaaaccttgggggctcagaactcggagctggcgtccacggccaacatgctcagggaacaggtggcacagcttaaacagaaagtcatgaactaattta 7  False 6 0 0 0 0 0 4 0 0 0 0 0 1 -0.996874690903521 NA NA NA NA NA 0.485752971173127 NA NA NA NA NA -0.996874690903521 0.485752971173127 0.0694124835450616 0.0533651220017673 NA NA NA NA NA NA NA NA NA NA 0.0684290322048505 0.0538771266988004 KERIKAERKRMRNRIAASKCRKRKLERIARLEEKVKTLGAQNSELASTANMLREQVAQLKQKVMNAAAAAAAAAAAAAAAAAAAAAAAAAAAAAAAAAAAAAAAAAAAAAAAACAA NRL AAAAAAAAAAAAAAAAAAAAAAAAAAAAAAAAAAAAAAAAAAAAAAAACAA False 3 1 1 -1.3753 -1.3854959 -1.4099884 -1.3792881 -1.3903236 -1.4058077 -1.419005 -1.4036036 -1.3960375 -1.4035188 -1.3968369 0.0140585145 0.055109378 NA 3.3692942 -0.83161306 3.3928945 -0.8570775 3.519068 -0.93133974 3.8767679 -0.7453526 3.5090199 -0.8535969 4.1982 -0.74748534 3.7729516 -0.9082538 3.9282167 -0.8016447 3.5049524 -0.87942934 4.081668 -0.76843095 Q1K,K39G NA 4.050471 0.832422374 FALSE
aaggagcggatcaaggcggagaggaagcgcatgaggaaccgcatcgctgcctccaagtgccgaaaaaggaagctggagagaatcgcccggctggaggaaaaagtgaaaaccttgggggctcagaactcggagctggcgtccacggccaacatgctcagggaacaggtggcacagcttaaacagaaagtcatgaactaatgta 6  False 0 3 0 0 0 20 0 0 0 0 0 5 3.83333333333333 NA NA NA NA NA -1.21259220320513 NA NA NA NA NA 0.364288497812976 -1.21259220320513 0.364288497812976 NA NA NA NA NA NA NA NA NA NA 0.0442315443197721 0.0381322837796127 0.0445027972024065 0.0404049356696373 KERIKAERKRMRNRIAASKCRKRKLERIARLEEKVKTLGAQNSELASTANMLREQVAQLKQKVMNAAAAAAAAAAAAAAAAAAAAAAAAAAAAAAAAAAAAAAAAAAAAAAAAACA TEF AAAAAAAAAAAAAAAAAAAAAAAAAAAAAAAAAAAAAAAAAAAAAAAAACA False 3 1 1 -1.4463485 -1.4445279 -1.4505693 -1.4367359 -1.4422505 -1.4595482 -1.457663 -1.4521976 -1.4486786 -1.453645 -1.4492164 0.0070174905 0.027508562 NA 3.895536 -1.0431294 4.6891346 0.85316026 4.9273806 0.87711656 5.1330996 0.7610004 4.573871 0.87542 4.54479 0.98828524 4.818551 -0.9674684 5.1922264 0.8308949 4.1436644 1.0295444 5.3912363 0.8027884 Q1K,K39G NA 5.0661163 0.9028807825 FALSE
aaggagcggatcaaggcggagaggaagcgcatgaggaaccgcatcgctgcctccaagtgccgaaaaaggaagctggagagaatcgcccggctggaggaaaaagtgaaaaccttgggggctcagaactcggagctggcgtccacggccaacatgctcagggaacaggtggcacagcttaaacagaaagtcatgaactaaagga 7  False 18 0 23 0 14 0 4 0 2 0 0 0 9.16666666666667 -1.31350248212325 NA -1.38914389445611 NA NA NA 0.372307501805035 NA 0.384840357860306 NA NA NA -1.35007146018146 0.26758219205804 0.0346275584692894 0.0409019325358232 NA NA 0.0253505539164527 0.0431052401209095 NA NA NA NA NA NA 0.0292543318586281 0.0296787884365108 KERIKAERKRMRNRIAASKCRKRKLERIARLEEKVKTLGAQNSELASTANMLREQVAQLKQKVMNAAAAAAAAAAAAAAAAAAAAAAAAAAAAAAAAAAAAAAAAAAAAAAAAAAC XBP1 AAAAAAAAAAAAAAAAAAAAAAAAAAAAAAAAAAAAAAAAAAAAAAAAAAC False 3 1 1 -1.3027545 -1.3182805 -1.4002371 -1.3317931 -1.3480068 -1.3845627 -1.4023117 -1.3849295 -1.3521479 -1.3955412 -1.3620565 0.036322143 0.1423828 NA 1.1605855 -1.9087291 1.269039 -1.820936 1.6376649 -1.9104407 1.3205528 -1.8503463 1.3564432 1.8861272 1.6904614 -1.6982586 1.6979313 -1.856343 1.6318635 -1.7807348 1.3872017 1.8774891 1.7217568 -1.7586281 Q1K,K39G NA 1.8225176 1.834803289 FALSE
aaggagcggatcaaggcggagaggaagcgcatgaggaaccgcatcgctgcctccaagtgccgaaaaaggaagctggagagaatcgcccggcacgaggaaaaagtgaaaaccttgaaagctcagaactcggagctggcgtccacggccaacatgctcagggaacaggtggcacagcttaaacagaaagtcatgaactaagtca 7  False 13 18 24 22 0 4 1 1 2 0 0 0 13.5 -1.61925324528461 -1.61635551468681 -1.40117470382906 NA NA NA 0.650012591179493 0.578481796856981 0.383416276211017 NA NA NA -1.49652091816831 0.28680037134626 0.00103759042682136 0.0714107855011254 -0.00405978148071473 0.0659836080501241 0.0240030057285416 0.042945731430642 NA NA NA NA NA NA 0.0130109397001142 0.0318103662999073 KERIKAERKRMRNRIAASKCRKRKLERIARHEEKVKTLKAQNSELASTANMLREQVAQLKQKVMNACAAAAAAAAAAAAAAAAAAAAAAAAAAAAAAAAAAAAAAAAAAAAAAAAA ATF2 ACAAAAAAAAAAAAAAAAAAAAAAAAAAAAAAAAAAAAAAAAAAAAAAAAA False 3 1 1 -1.4537334 -1.4450866 -1.4446938 -1.4424204 -1.449312 -1.4527564 -1.4529963 -1.4630604 -1.4594482 -1.4624473 -1.4525954 0.00736469 0.028869584 NA 3.686081 -1.180891 3.9326253 -1.0219271 3.6101987 1.1328377 3.697998 -1.1061058 3.9042983 1.0920987 3.994366 -1.0487823 3.963678 -1.1121647 3.8740065 -1.2805731 3.8053064 1.2766776 4.2786007 -1.1266428 Q1K,L31H NA 3.9420204 1.1378701076 FALSE
aaggagcggatcaaggcggagaggaagcgcatgaggaaccgcatcgctgcctccaagtgccgaaaaaggaagctggagagaatcgcccggcacgaggaaaaagtgaaaaccttgaaagctcagaactcggagctggcgtccacggccaacatgctcagggaacaggtggcacagcttaaacagaaagtcatgaactaagcga 7  False 7 0 1 0 1 10 0 0 2 0 0 1 3.16666666666667 NA NA -0.502798148213691 NA NA -1.48614172377309 NA NA 0.851918935807503 NA NA 0.676020392029483 -1.10619318230462 0.529551277387909 NA NA NA NA 0.124628463422489 0.0954218276266698 NA NA NA NA 0.0155974589487048 0.0707631494939699 0.0563040086614749 0.0587350010365071 KERIKAERKRMRNRIAASKCRKRKLERIARHEEKVKTLKAQNSELASTANMLREQVAQLKQKVMNAAAACAAAAAAAAAAAAAAAAAAAAAAAAAAAAAAAAAAAAAAAAAAAAAA ATF5 AAAACAAAAAAAAAAAAAAAAAAAAAAAAAAAAAAAAAAAAAAAAAAAAAA False 3 1 1 -1.4620519 -1.4587262 -1.4546134 -1.4498868 -1.4602362 -1.462796 -1.4576536 -1.4561774 -1.461084 -1.4600183 -1.4583244 0.0039188154 0.015361757 NA 4.5897946 -1.0506134 5.135031 -0.897829 4.352185 1.0383021 5.404987 -0.8133512 4.473282 1.0885619 5.024209 -0.930547 4.71827 -0.9879068 5.8741407 -0.76722527 5.1392064 0.970585 6.1015253 -0.7636189 Q1K,L31H NA 5.148567 0.9308540464 FALSE
aaggagcggatcaaggcggagaggaagcgcatgaggaaccgcatcgctgcctccaagtgccgaaaaaggaagctggagagaatcgcccggcacgaggaaaaagtgaaaaccttgaaagctcagaactcggagctggcgtccacggccaacatgctcagggaacaggtggcacagcttaaacagaaagtcatgaactaatgga 5  False 3 1 6 0 4 0 0 0 0 0 1 0 2.33333333333333 NA NA NA NA -1.15215729597973 NA NA NA NA NA 0.811284969820612 NA -1.15215729597973 0.811284969820612 NA NA NA NA NA NA NA NA 0.0532587357824115 0.0890616533384857 NA NA 0.0512059145209668 0.0899833983563614 KERIKAERKRMRNRIAASKCRKRKLERIARHEEKVKTLKAQNSELASTANMLREQVAQLKQKVMNAAAAACAAAAAAAAAAAAAAAAAAAAAAAAAAAAAAAAAAAAAAAAAAAAA ATF6 AAAAACAAAAAAAAAAAAAAAAAAAAAAAAAAAAAAAAAAAAAAAAAAAAA False 3 1 1 -1.4572643 -1.4611765 -1.4540305 -1.451068 -1.4614828 -1.4611115 -1.4613202 -1.4636296 -1.4567553 -1.46556 -1.4593399 0.004468624 0.017517006 NA 5.596755 -0.80877334 4.9504647 -0.9626138 5.7654815 0.77843356 5.440871 -0.8186387 4.914876 1.0109104 5.5220585 -0.8286521 5.1990414 -0.9457034 5.414732 -0.9251499 6.4710064 0.72244847 5.969207 -0.8499236 Q1K,L31H NA 5.591754 0.86512472328 FALSE
aaggagcggatcaaggcggagaggaagcgcatgaggaaccgcatcgctgcctccaagtgccgaaaaaggaagctggagagaatcgcccggcacgaggaaaaagtgaaaaccttgaaagctcagaactcggagctggcgtccacggccaacatgctcagggaacaggtggcacagcttaaacagaaagtcatgaactaaacaa 6  False 2 0 0 0 4 0 1 0 0 0 0 0 1 -1.07978668826007 NA NA NA NA NA 0.890600269118596 NA NA NA NA NA -1.07978668826007 0.890600269118596 0.0603037202087167 0.0978418966775226 NA NA NA NA NA NA NA NA NA NA 0.0592328760276869 0.0987806279834092 KERIKAERKRMRNRIAASKCRKRKLERIARHEEKVKTLKAQNSELASTANMLREQVAQLKQKVMNAAAAAACAAAAAAAAAAAAAAAAAAAAAAAAAAAAAAAAAAAAAAAAAAAA ATF6B AAAAAACAAAAAAAAAAAAAAAAAAAAAAAAAAAAAAAAAAAAAAAAAAAA False 3 1 1 -1.4657887 -1.4636354 -1.4589993 -1.4595933 -1.4677901 -1.4687927 -1.4642429 -1.460493 -1.4632546 -1.4674729 -1.4640063 0.0034971128 0.013708683 NA 3.8262246 -1.3415048 3.4996114 -1.4141649 3.8521962 1.2426001 3.7062654 -1.3525879 3.479535 1.6416059 3.8620641 -1.3303667 4.1366696 -1.2521416 4.7683496 -0.99974144 4.6069884 1.1267554 4.4232664 -1.1908362 Q1K,L31H NA 4.083421 1.2892304913 FALSE
aaggagcggatcaaggcggagaggaagcgcatgaggaaccgcatcgctgcctccaagtgccgaaaaaggaagctggagagaatcgcccggcacgaggaaaaagtgaaaaccttgaaagctcagaactcggagctggcgtccacggccaacatgctcagggaacaggtggcacagcttaaacagaaagtcatgaactaagaaa 6  False 10 1 0 0 0 3 3 0 0 0 0 0 2.33333333333333 -1.22701022710065 NA NA NA NA NA 0.454988964129324 NA NA NA NA NA -1.22701022710065 0.454988964129324 0.0441296511283256 0.0499853691508669 NA NA NA NA NA NA NA NA NA NA 0.042903626952785 0.0504649472503478 KERIKAERKRMRNRIAASKCRKRKLERIARHEEKVKTLKAQNSELASTANMLREQVAQLKQKVMNAAAAAAACAAAAAAAAAAAAAAAAAAAAAAAAAAAAAAAAAAAAAAAAAAA ATF7 AAAAAAACAAAAAAAAAAAAAAAAAAAAAAAAAAAAAAAAAAAAAAAAAAA False 3 1 1 -1.3244994 -1.2833657 -1.2926848 -1.2562513 -1.325487 -1.3178103 -1.3392569 -1.3526337 -1.3630736 -1.368381 -1.3223444 0.036184885 0.14184475 NA 2.2456186 -1.0522074 2.1114416 -0.98917377 2.1323595 1.0121257 2.1084423 -0.9305495 2.1822395 1.0903684 2.2766914 -1.0083544 2.2469487 -1.1049584 2.49213 -1.035341 2.460391 1.0997854 2.7716856 -0.9821246 Q1K,L31H NA 2.370099 1.0304988687 FALSE
aaggagcggatcaaggcggagaggaagcgcatgaggaaccgcatcgctgcctccaagtgccgaaaaaggaagctggagagaatcgcccggcacgaggaaaaagtgaaaaccttgaaagctcagaactcggagctggcgtccacggccaacatgctcagggaacaggtggcacagcttaaacagaaagtcatgaactaaacta 7  False 3 3 5 7 17 10 140 209 56 75 34 95 7.5 0.227571529453659 0.338175067195896 -0.0158041560325056 -0.0585696466342704 -0.546008326533118 -0.126626891755835 0.544152148223738 0.586445744294276 0.356183583761538 0.411778557872691 0.310248715613322 0.369820819008627 -0.140777723370894 0.162724148655545 0.203930903012793 0.0597808917305291 0.218880647306562 0.0668920030749794 0.179175738783953 0.0398954490909717 0.176913869036803 0.0482144954307013 0.119800865116167 0.0340586410281628 0.157906111811222 0.0387113853517432 0.163382738148885 0.0180484939760555 KERIKAERKRMRNRIAASKCRKRKLERIARHEEKVKTLKAQNSELASTANMLREQVAQLKQKVMNAAAAAAAAAACAAAAAAAAAAAAAAAAAAAAAAAAAAAAAAAAAAAAAAAA BATF AAAAAAAAAACAAAAAAAAAAAAAAAAAAAAAAAAAAAAAAAAAAAAAAAA False 3 1 1 -0.32727766 -0.26675582 -0.28967214 -0.24901211 -0.34910536 -0.32460082 -0.35110533 -0.36143112 -0.3973117 -0.40799725 -0.33242694 0.052255422 0.20484126 NA -0.92939776 -0.67549956 -1.1817138 -0.6851399 -1.047447 -0.7120695 -1.2159207 -0.7008822 -0.755589 -0.78256917 -0.91842794 -0.69739187 -0.77006036 -0.75939703 -0.84761655 -0.67931414 -0.6580651 -0.6988256 -0.69829625 -0.6390232 Q1K,L31H NA -0.834949 0.70301121 FALSE
aaggagcggatcaaggcggagaggaagcgcatgaggaaccgcatcgctgcctccaagtgccgaaaaaggaagctggagagaatcgcccggcacgaggaaaaagtgaaaaccttgaaagctcagaactcggagctggcgtccacggccaacatgctcagggaacaggtggcacagcttaaacagaaagtcatgaactaaccga 7  False 4 7 1 23 13 0 0 0 0 0 2 0 8 NA NA NA NA -1.29368090041663 NA NA NA NA NA 0.509376248186376 NA -1.29368090041663 0.509376248186376 NA NA NA NA NA NA NA NA 0.037722485677397 0.0559185644039043 NA NA 0.035508871744876 0.056497294488222 KERIKAERKRMRNRIAASKCRKRKLERIARHEEKVKTLKAQNSELASTANMLREQVAQLKQKVMNAAAAAAAAAAACAAAAAAAAAAAAAAAAAAAAAAAAAAAAAAAAAAAAAAA BATF2 AAAAAAAAAAACAAAAAAAAAAAAAAAAAAAAAAAAAAAAAAAAAAAAAAA False 3 1 1 -0.9486607 -0.84867334 -0.8454343 -0.7923939 -0.9285247 -0.8906985 -0.952398 -0.9872098 -1.0157773 -1.0343537 -0.92441237 0.07909607 0.3100566 NA 0.7910133 -1.0750997 0.57373446 -1.0104672 0.5807017 0.99205846 0.46748495 -0.9628558 0.75750816 1.0440123 0.7237354 -0.95512176 0.80943626 -1.0567551 0.95368373 -0.9880196 1.0114689 1.0313388 1.1352222 -0.9569835 Q1K,L31H NA 0.84770316 1.0072712329 FALSE
aaggagcggatcaaggcggagaggaagcgcatgaggaaccgcatcgctgcctccaagtgccgaaaaaggaagctggagagaatcgcccggcacgaggaaaaagtgaaaaccttgaaagctcagaactcggagctggcgtccacggccaacatgctcagggaacaggtggcacagcttaaacagaaagtcatgaactaaatca 7  False 9 0 0 0 5 0 0 0 0 0 42 0 2.33333333333333 NA NA NA NA -0.127686874048238 NA NA NA NA NA 0.548981462139002 NA -0.127686874048238 0.548981462139002 NA NA NA NA NA NA NA NA 0.165723569925425 0.0602663656903318 NA NA 0.164834705279108 0.0608900934141976 KERIKAERKRMRNRIAASKCRKRKLERIARHEEKVKTLKAQNSELASTANMLREQVAQLKQKVMNAAAAAAAAAAAAACAAAAAAAAAAAAAAAAAAAAAAAAAAAAAAAAAAAAA CEBPA AAAAAAAAAAAAACAAAAAAAAAAAAAAAAAAAAAAAAAAAAAAAAAAAAA False 3 1 1 -1.4605649 -1.4533615 -1.4563067 -1.4532056 -1.4587643 -1.4597054 -1.4608665 -1.4614064 -1.4591118 -1.4589299 -1.4582223 0.0029602298 0.0116041005 NA 5.0776763 -0.92971534 5.312059 0.8162471 4.823988 0.95650005 4.392819 1.0399063 4.507041 1.0569477 4.7261333 0.95209175 5.068345 0.9631187 5.782627 0.83559185 5.621229 0.8598434 6.2506037 0.7350532 Q1K,L31H NA 5.223556 0.9145015403 FALSE
aaggagcggatcaaggcggagaggaagcgcatgaggaaccgcatcgctgcctccaagtgccgaaaaaggaagctggagagaatcgcccggcacgaggaaaaagtgaaaaccttgaaagctcagaactcggagctggcgtccacggccaacatgctcagggaacaggtggcacagcttaaacagaaagtcatgaactaagcaa 6  False 17 4 17 33 6 21 0 1 2 1 0 3 16.3333333333333 NA -1.20428281359729 -1.30369472870932 -1.66230430693537 NA -1.37965995273795 NA 0.73054447706119 0.396698165210133 0.53255791692283 NA 0.415626049889972 -1.39021912636869 0.238752904386722 NA NA 0.0429426371685437 0.0833283963289617 0.0349215532475148 0.044433410679641 -0.0108648677935172 0.0623563581958004 NA NA 0.0267435509467902 0.0435060963378004 0.0248013670263051 0.0264811977336633 KERIKAERKRMRNRIAASKCRKRKLERIARHEEKVKTLKAQNSELASTANMLREQVAQLKQKVMNAAAAAAAAAAAAAAACAAAAAAAAAAAAAAAAAAAAAAAAAAAAAAAAAAA CEBPD AAAAAAAAAAAAAAACAAAAAAAAAAAAAAAAAAAAAAAAAAAAAAAAAAA False 3 1 1 -1.411614 -1.4015511 -1.4134136 -1.4082966 -1.4219171 -1.4113303 -1.4155837 -1.4276463 -1.4281658 -1.4288464 -1.4168365 0.009385002 0.03678921 NA 5.630641 -0.5807748 6.0183754 -0.5172576 4.9261103 0.67700124 5.044014 -0.6515945 4.8069324 0.72635317 5.399538 -0.59629536 5.234406 -0.6427585 5.511944 -0.6481863 5.531318 0.65842545 6.098551 -0.5866899 Q1K,L31H NA 5.4874873 0.628533684 FALSE
aaggagcggatcaaggcggagaggaagcgcatgaggaaccgcatcgctgcctccaagtgccgaaaaaggaagctggagagaatcgcccggcacgaggaaaaagtgaaaaccttgaaagctcagaactcggagctggcgtccacggccaacatgctcagggaacaggtggcacagcttaaacagaaagtcatgaactaacgga 6  False 13 2 0 14 0 38 0 0 0 4 0 2 11.1666666666667 NA NA NA -1.04909392397492 NA -1.67776084282499 NA NA NA 0.38161795957719 NA 0.445901354513548 -1.31488418370701 0.289933246429008 NA NA NA NA NA NA 0.0609349591815587 0.0446830390182593 NA NA -0.00446047499418253 0.0466751958683958 0.0331571167416956 0.0321578480813508 KERIKAERKRMRNRIAASKCRKRKLERIARHEEKVKTLKAQNSELASTANMLREQVAQLKQKVMNAAAAAAAAAAAAAAAAAACAAAAAAAAAAAAAAAAAAAAAAAAAAAAAAAA CREB3L1 AAAAAAAAAAAAAAAAAACAAAAAAAAAAAAAAAAAAAAAAAAAAAAAAAA False 3 1 1 -1.4575373 -1.4445013 -1.4359317 -1.441327 -1.4520377 -1.4483511 -1.4481075 -1.4515134 -1.4493172 -1.4622543 -1.4490879 0.0075663147 0.029659955 NA 3.8214197 -1.1883669 4.059115 -0.98536736 4.3160667 0.8847271 4.028312 -1.005964 3.9074678 1.1221521 4.774996 -0.84438604 4.7264743 -0.8878639 4.9007645 -0.87423927 5.3955755 0.79567045 4.824629 -0.99627775 Q1K,L31H NA 4.5427866 0.9585014972 FALSE
aaggagcggatcaaggcggagaggaagcgcatgaggaaccgcatcgctgcctccaagtgccgaaaaaggaagctggagagaatcgcccggcacgaggaaaaagtgaaaaccttgaaagctcagaactcggagctggcgtccacggccaacatgctcagggaacaggtggcacagcttaaacagaaagtcatgaactaagtta 7  False 0 7 0 19 0 10 0 0 0 0 0 1 6 NA NA NA NA NA -1.48614172377309 NA NA NA NA NA 0.676020392029483 -1.48614172377309 0.676020392029483 NA NA NA NA NA NA NA NA NA NA 0.0155974589487048 0.0707631494939699 0.0141621445401225 0.0749805734062387 KERIKAERKRMRNRIAASKCRKRKLERIARHEEKVKTLKAQNSELASTANMLREQVAQLKQKVMNAAAAAAAAAAAAAAAAAAAACAAAAAAAAAAAAAAAAAAAAAAAAAAAAAA CREB3L3 AAAAAAAAAAAAAAAAAAAACAAAAAAAAAAAAAAAAAAAAAAAAAAAAAA False 3 1 1 -1.4635147 -1.4639503 -1.4610366 -1.4548142 -1.4667156 -1.4588671 -1.4664774 -1.4605241 -1.4649587 -1.46317 -1.4624028 0.0036733109 0.014399379 NA 4.8989434 -1.0068929 4.3260765 -1.1500343 4.364039 1.1319951 4.50294 -1.0355874 3.6203246 1.5303228 5.0729713 -0.8785528 4.1309648 -1.3169011 5.561636 -0.85752815 4.2631555 1.2631042 5.7562094 -0.8467062 Q1K,L31H NA 4.7170305 1.1017625135 FALSE
aaggagcggatcaaggcggagaggaagcgcatgaggaaccgcatcgctgcctccaagtgccgaaaaaggaagctggagagaatcgcccggcacgaggaaaaagtgaaaaccttgaaagctcagaactcggagctggcgtccacggccaacatgctcagggaacaggtggcacagcttaaacagaaagtcatgaactaactta 7  False 10 7 8 17 13 7 2 1 1 2 2 2 10.3333333333333 -1.34386812403224 -1.35760098046899 -1.28655727860925 -1.29159190423213 -1.29368090041663 -1.17272772879481 0.515698227799207 0.65116233964747 0.563368840886167 0.439205249149136 0.509376248186376 0.592642230178567 -1.29187581308108 0.217418889440775 0.0312915702586119 0.0566549264251261 0.0254546437955618 0.0742737988122433 0.0368410865982552 0.0631018776150593 0.0325412569415297 0.0514258430250466 0.037722485677397 0.0559185644039043 0.0484044003392885 0.0620354522215901 0.035709082396898 0.0241149426730695 KERIKAERKRMRNRIAASKCRKRKLERIARHEEKVKTLKAQNSELASTANMLREQVAQLKQKVMNAAAAAAAAAAAAAAAAAAAAACAAAAAAAAAAAAAAAAAAAAAAAAAAAAA CREB3L4 AAAAAAAAAAAAAAAAAAAAACAAAAAAAAAAAAAAAAAAAAAAAAAAAAA False 3 1 1 -1.4536513 -1.4550233 -1.456114 -1.4528202 -1.4603143 -1.4652483 -1.459466 -1.4700377 -1.4581724 -1.4630358 -1.4593884 0.0054693418 0.02143982 NA 4.9335055 -0.88155377 4.448515 -0.9921008 4.1787176 -1.1014967 4.2607946 -1.0670782 4.2620215 -1.1439098 4.968211 -0.9741724 4.3406377 -1.101111 3.999689 -1.4560816 5.1137543 -0.93224 5.1668205 -0.9413313 Q1K,L31H NA 4.6345716 1.0591075815 FALSE
aaggagcggatcaaggcggagaggaagcgcatgaggaaccgcatcgctgcctccaagtgccgaaaaaggaagctggagagaatcgcccggcacgaggaaaaagtgaaaaccttgaaagctcagaactcggagctggcgtccacggccaacatgctcagggaacaggtggcacagcttaaacagaaagtcatgaactaacgta 6  False 15 11 19 63 21 1 1 1 2 0 2 0 21.6666666666667 -1.66049591525197 -1.48143153014168 -1.33513614169367 NA -1.43347455296637 NA 0.643063647123348 0.608960453230313 0.391956609875536 NA 0.465347433300131 NA -1.43582687620491 0.248131418548079 -0.00349335481716032 0.0706473702070428 0.0113301086785913 0.0694601076166775 0.0313998600863134 0.043902318040655 NA NA 0.0223761471090166 0.0510851468081485 NA NA 0.0197427988605988 0.0275214124635858 KERIKAERKRMRNRIAASKCRKRKLERIARHEEKVKTLKAQNSELASTANMLREQVAQLKQKVMNAAAAAAAAAAAAAAAAAAAAAACAAAAAAAAAAAAAAAAAAAAAAAAAAAA CREB5 AAAAAAAAAAAAAAAAAAAAAACAAAAAAAAAAAAAAAAAAAAAAAAAAAA False 3 1 1 -0.90713185 -0.8231536 -0.83345723 -0.7640073 -0.9063966 -0.882103 -0.9362802 -0.9624456 -0.98658895 -1.0079188 -0.90094835 0.07716522 0.30248767 NA 0.7518511 -0.98478824 0.54052365 -0.95613354 0.57098323 -0.9569807 0.42349297 0.90230715 0.72924703 1.0044166 0.7075715 -0.9460633 0.8022788 1.0117706 0.9297419 0.93872803 0.9844045 0.9737135 1.1201993 -0.8997804 Q1K,L31H NA 0.82333374 0.957468196115 FALSE
aaggagcggatcaaggcggagaggaagcgcatgaggaaccgcatcgctgcctccaagtgccgaaaaaggaagctggagagaatcgcccggcacgaggaaaaagtgaaaaccttgaaagctcagaactcggagctggcgtccacggccaacatgctcagggaacaggtggcacagcttaaacagaaagtcatgaactaaagta 6  False 9 0 1 0 0 0 3 0 0 0 0 0 1.66666666666667 -1.19664458519166 NA NA NA NA NA 0.465563384288109 NA NA NA NA NA -1.19664458519166 0.465563384288109 0.047465639339003 0.0511470814930655 NA NA NA NA NA NA NA NA NA NA 0.0462716218668869 0.0516378054899696 KERIKAERKRMRNRIAASKCRKRKLERIARHEEKVKTLKAQNSELASTANMLREQVAQLKQKVMNAAAAAAAAAAAAAAAAAAAAAAAACAAAAAAAAAAAAAAAAAAAAAAAAAA CREBRF AAAAAAAAAAAAAAAAAAAAAAAACAAAAAAAAAAAAAAAAAAAAAAAAAA False 3 1 1 -1.4609985 -1.4555131 -1.4678344 -1.4648408 -1.4703844 -1.4737636 -1.4667923 -1.4663271 -1.4678717 -1.4746509 -1.4668976 0.0056785275 0.022259828 NA 4.786075 -0.9923183 4.6574864 -0.9527363 3.75666 1.5276351 3.5843887 -1.5690782 3.3585687 1.8795495 3.7043922 -1.5659552 4.1005635 -1.3370934 4.9392815 -1.0684423 4.551635 1.2827213 4.084528 -1.6826745 Q1K,L31H NA 4.2196627 1.38582041304 FALSE
aaggagcggatcaaggcggagaggaagcgcatgaggaaccgcatcgctgcctccaagtgccgaaaaaggaagctggagagaatcgcccggcacgaggaaaaagtgaaaaccttgaaagctcagaactcggagctggcgtccacggccaacatgctcagggaacaggtggcacagcttaaacagaaagtcatgaactaaaata 7  False 16 0 0 0 1 0 13 0 0 0 0 0 2.83333333333333 -0.939859919811809 NA NA NA NA NA 0.288964679832286 NA NA NA NA NA -0.939859919811809 0.288964679832286 0.0756761615784948 0.031745838540544 NA NA NA NA NA NA NA NA NA NA 0.0747528062795467 0.0320504198444802 KERIKAERKRMRNRIAASKCRKRKLERIARHEEKVKTLKAQNSELASTANMLREQVAQLKQKVMNAAAAAAAAAAAAAAAAAAAAAAAAAAAACAAAAAAAAAAAAAAAAAAAAAA DDIT3 AAAAAAAAAAAAAAAAAAAAAAAAAAAACAAAAAAAAAAAAAAAAAAAAAA False 3 1 1 -0.47848487 -0.39144027 -0.41933465 -0.33059907 -0.4960072 -0.44018292 -0.50085896 -0.5685603 -0.57497835 -0.5943303 -0.47947773 0.08567074 0.33582932 NA -0.2579775 1.0321794 -0.48121196 1.0232692 -0.39153478 -1.0780103 -0.6471003 0.9854592 -0.21859157 1.0953186 -0.37308627 0.96784955 -0.21093893 -1.0765232 -0.08182967 1.0298731 -0.045282766 1.0369854 -0.014471173 0.9418044 Q1K,L31H NA -0.20489812 1.026727244 FALSE
aaggagcggatcaaggcggagaggaagcgcatgaggaaccgcatcgctgcctccaagtgccgaaaaaggaagctggagagaatcgcccggcacgaggaaaaagtgaaaaccttgaaagctcagaactcggagctggcgtccacggccaacatgctcagggaacaggtggcacagcttaaacagaaagtcatgaactaatgaa 4  False 7 6 8 5 3 0 151 19 45 6 6 0 4.83333333333333 0.00517355960906933 -0.508679101125347 -0.210484776849374 -0.656888530326256 -0.546008326533118 NA 0.359226585469974 0.431886702275416 0.287438178650533 0.522913592550272 0.733585199896963 NA -0.281540774522335 0.180394513175058 0.179498124423629 0.0394648549726544 0.122285570639115 0.049262471247729 0.157369930905963 0.0321954063745716 0.106857663990817 0.0612271196171936 0.119800865116167 0.080531888544556 NA NA 0.147770051883518 0.0200083964872693 KERIKAERKRMRNRIAASKCRKRKLERIARHEEKVKTLKAQNSELASTANMLREQVAQLKQKVMNAAAAAAAAAAAAAAAAAAAAAAAAAAAAAAAAAAAAAAAAAAAAAAAAAAA FOS AAAAAAAAAAAAAAAAAAAAAAAAAAAAAAAAAAAAAAAAAAAAAAAAAAA False 2 1 1 -0.56314176 -0.48416084 -0.49004728 -0.42275894 -0.56799763 -0.5383821 -0.61710423 -0.6492009 -0.6808743 -0.70807624 -0.57217443 0.09207119 0.3609191 8 -0.07363367 -0.9855633 -0.27757776 -0.9802675 -0.25995684 0.9818175 -0.4440323 -0.9259659 -0.073253036 1.0031701 -0.14534116 -0.9261728 0.038147807 -1.0434102 0.10380912 -0.97534174 0.19383276 1.0063037 0.26496148 -0.9332268 Q1K,L31H NA 0 0.976123954 FALSE
aaggagcggatcaaggcggagaggaagcgcatgaggaaccgcatcgctgcctccaagtgccgaaaaaggaagctggagagaatcgcccggcacgaggaaaaagtgaaaaccttgaaagctcagaactcggagctggcgtccacggccaacatgctcagggaacaggtggcacagcttaaacagaaagtcatgaactaaaaga 7  False 0 0 0 24 9 0 0 0 0 107 30 0 5.5 NA NA NA -0.298197936231871 -0.397104681392632 NA NA NA NA 0.227528463673744 0.417095837350157 NA -0.320880515539489 0.199741873676176 NA NA NA NA NA NA 0.148856174305058 0.0266409453877971 0.136147285076678 0.0457881586087055 NA NA 0.143406697798497 0.0221543024412538 KERIKAERKRMRNRIAASKCRKRKLERIARHEEKVKTLKAQNSELASTANMLREQVAQLKQKVMNAAAAAAAAAAAAAAAAAAAAAAAAAAAAACAAAAAAAAAAAAAAAAAAAAA FOSB AAAAAAAAAAAAAAAAAAAAAAAAAAAAACAAAAAAAAAAAAAAAAAAAAA False 3 1 1 -0.5568429 -0.47266388 -0.5006728 -0.41313505 -0.5435403 -0.515374 -0.59406435 -0.60567373 -0.61378 -0.6424463 -0.5458194 0.071425356 0.2799874 NA -0.09914483 0.8764181 -0.35831085 0.8343606 -0.26064545 -0.88440335 -0.5530491 0.78517866 -0.1474048 -0.87944174 -0.2310454 -0.81004447 -0.014091458 0.91578555 0.0013326854 0.82319695 0.05006416 0.829026 0.12219982 0.78788257 Q1K,L31H NA -0.08170516 0.842573802 FALSE
aaggagcggatcaaggcggagaggaagcgcatgaggaaccgcatcgctgcctccaagtgccgaaaaaggaagctggagagaatcgcccggcacgaggaaaaagtgaaaaccttgaaagctcagaactcggagctggcgtccacggccaacatgctcagggaacaggtggcacagcttaaacagaaagtcatgaactaataga 6  False 11 0 16 0 0 0 9 0 2 0 0 0 4.5 -0.937851500284688 NA -1.28655727860925 NA NA NA 0.347098811086824 NA 0.399486836917768 NA NA NA -1.08785554323955 0.262013931721837 0.0758968077905739 0.0381324901741362 NA NA 0.0368410865982552 0.0447457645196706 NA NA NA NA NA NA 0.0583379217034878 0.0290611867224111 KERIKAERKRMRNRIAASKCRKRKLERIARHEEKVKTLKAQNSELASTANMLREQVAQLKQKVMNAAAAAAAAAAAAAAAAAAAAAAAAAAAAAACAAAAAAAAAAAAAAAAAAAA FOSL1 AAAAAAAAAAAAAAAAAAAAAAAAAAAAAACAAAAAAAAAAAAAAAAAAAA False 3 1 1 -0.9973676 -0.9236923 -0.9442144 -0.8737088 -0.99442804 -0.96296066 -1.0282137 -1.0541337 -1.0704048 -1.0809655 -0.993009 0.06753125 0.2647225 NA 1.0353351 -0.9523479 0.8406514 -0.91827285 0.86974 0.95654726 0.74924016 -0.8693351 1.0050265 0.9682404 0.9728353 -0.9066266 1.070805 -1.0014759 1.2165844 -0.93856907 1.2817924 0.9452793 1.4152437 -0.87105757 Q1K,L31H NA 1.1130297 0.9327751907 FALSE
aaggagcggatcaaggcggagaggaagcgcatgaggaaccgcatcgctgcctccaagtgccgaaaaaggaagctggagagaatcgcccggcacgaggaaaaagtgaaaaccttgaaagctcagaactcggagctggcgtccacggccaacatgctcagggaacaggtggcacagcttaaacagaaagtcatgaactaattga 6  False 0 0 0 0 9 0 0 0 0 0 1 0 1.5 NA NA NA NA -1.3885402406311 NA NA NA NA NA 0.674373548284928 NA -1.3885402406311 0.674373548284928 NA NA NA NA NA NA NA NA 0.0273089688634888 0.0740317217897889 NA NA 0.0249875800707223 0.0747979142886542 KERIKAERKRMRNRIAASKCRKRKLERIARHEEKVKTLKAQNSELASTANMLREQVAQLKQKVMNAAAAAAAAAAAAAAAAAAAAAAAAAAAAAAAACAAAAAAAAAAAAAAAAAA HLF AAAAAAAAAAAAAAAAAAAAAAAAAAAAAAAACAAAAAAAAAAAAAAAAAA False 3 1 1 -1.4550709 -1.4457985 -1.4485065 -1.4391185 -1.440995 -1.4477762 -1.4535536 -1.4414098 -1.4561262 -1.4597368 -1.4488091 0.007107228 0.027860334 NA 4.1957593 -1.052305 4.3303976 -0.93354434 4.5524564 0.93011624 4.364217 -0.91185147 4.703049 -0.8428558 4.680398 -0.8574208 4.3802805 -1.0125914 5.7134933 -0.6865939 4.646548 0.9978466 4.9939985 -0.92953765 Q1K,L31H NA 4.723365 0.91546634026 FALSE
aaggagcggatcaaggcggagaggaagcgcatgaggaaccgcatcgctgcctccaagtgccgaaaaaggaagctggagagaatcgcccggcacgaggaaaaagtgaaaaccttgaaagctcagaactcggagctggcgtccacggccaacatgctcagggaacaggtggcacagcttaaacagaaagtcatgaactaataaa 5  False 1 12 6 0 1 0 0 2 2 0 0 0 3.33333333333333 NA -1.31536825551258 -1.00929513863128 NA NA NA NA 0.474208255011112 0.471697141082884 NA NA NA -1.16151916438796 0.334424524642335 NA NA 0.0302718525401636 0.0540898119919966 0.0678966941406586 0.0528339040213262 NA NA NA NA NA NA 0.0501675460491295 0.0370925831741737 KERIKAERKRMRNRIAASKCRKRKLERIARHEEKVKTLKAQNSELASTANMLREQVAQLKQKVMNAAAAAAAAAAAAAAAAAAAAAAAAAAAAAAAAAACAAAAAAAAAAAAAAAA JUN AAAAAAAAAAAAAAAAAAAAAAAAAAAAAAAAAACAAAAAAAAAAAAAAAA False 3 1 1 -0.88233 -0.76940244 -0.80542773 -0.7490941 -0.88986176 -0.83355606 -0.9300463 -0.9172707 -0.96921825 -0.9905319 -0.8736739 0.082232505 0.32235143 NA 0.6574612 1.0293243 0.40771383 0.9500027 0.48665607 0.9819408 0.3623082 0.9570651 0.64736515 1.065266 0.5845816 -0.9386105 0.7401835 -1.0741053 0.8034654 -0.93448806 0.91170347 0.9977446 1.0206707 -0.93846214 Q1K,L31H NA 0.7295153 0.986700946827 FALSE
aaggagcggatcaaggcggagaggaagcgcatgaggaaccgcatcgctgcctccaagtgccgaaaaaggaagctggagagaatcgcccggcacgaggaaaaagtgaaaaccttgaaagctcagaactcggagctggcgtccacggccaacatgctcagggaacaggtggcacagcttaaacagaaagtcatgaactaaatga 7  False 4 2 19 32 2 5 0 0 2 2 1 0 10.6666666666667 NA NA -1.33513614169367 -1.46445890598148 -0.950107639497529 NA NA NA 0.391956609875536 0.401338423711223 1.0120819223717 NA -1.3663177514458 0.270232803443026 NA NA NA NA 0.0313998600863134 0.043902318040655 0.0123005350617373 0.0469920767515344 0.0754394455603299 0.111104843148207 NA NA 0.0274523799514265 0.0299727801028372 KERIKAERKRMRNRIAASKCRKRKLERIARHEEKVKTLKAQNSELASTANMLREQVAQLKQKVMNAAAAAAAAAAAAAAAAAAAAAAAAAAAAAAAAAAAACAAAAAAAAAAAAAA JUND AAAAAAAAAAAAAAAAAAAAAAAAAAAAAAAAAAAACAAAAAAAAAAAAAA False 3 1 1 -1.2655213 -1.2171888 -1.2281071 -1.1943696 -1.2705148 -1.2447567 -1.2710941 -1.2956774 -1.3063693 -1.3151238 -1.2608721 0.0395921 0.15520103 NA 1.7112641 1.166961 1.5651037 -1.1179429 1.5747019 -1.1497931 1.4969968 1.1139513 1.6902514 1.2002418 1.721885 -1.0891576 1.7505558 1.1598262 1.9417151 -1.1137667 1.9831274 1.1369699 2.1883845 -1.0457929 Q1K,L31H NA 1.829703 1.129440319 FALSE
aaggagcggatcaaggcggagaggaagcgcatgaggaaccgcatcgctgcctccaagtgccgaaaaaggaagctggagagaatcgcccggcacgaggaaaaagtgaaaaccttgaaagctcagaactcggagctggcgtccacggccaacatgctcagggaacaggtggcacagcttaaacagaaagtcatgaactaaggaa 5  False 0 0 0 0 13 0 0 0 0 0 1 0 2.16666666666667 NA NA NA NA -1.49573055689884 NA NA NA NA NA 0.636169080773941 NA -1.49573055689884 0.636169080773941 NA NA NA NA NA NA NA NA 0.0155417758994786 0.069837692357446 NA NA 0.0130986023533151 0.0705604786810477 KERIKAERKRMRNRIAASKCRKRKLERIARHEEKVKTLKAQNSELASTANMLREQVAQLKQKVMNAAAAAAAAAAAAAAAAAAAAAAAAAAAAAAAAAAAAACAAAAAAAAAAAAA MAF AAAAAAAAAAAAAAAAAAAAAAAAAAAAAAAAAAAAACAAAAAAAAAAAAA False 3 1 1 -1.4252604 -1.4074537 -1.429606 -1.4174732 -1.437218 -1.4428291 -1.4402204 -1.4416254 -1.4372878 -1.4466937 -1.4325669 0.012516991 0.049066607 NA 4.6560245 -0.7551122 5.144377 -0.62189204 4.599074 0.7955859 4.343092 -0.79437155 3.9757757 0.96886873 4.295912 -0.8993408 4.1768885 -0.9399967 4.80293 -0.8181215 4.436989 0.8733263 4.7977285 -0.8458315 Q1K,L31H NA 4.5901833 0.8312447145 FALSE
aaggagcggatcaaggcggagaggaagcgcatgaggaaccgcatcgctgcctccaagtgccgaaaaaggaagctggagagaatcgcccggcacgaggaaaaagtgaaaaccttgaaagctcagaactcggagctggcgtccacggccaacatgctcagggaacaggtggcacagcttaaacagaaagtcatgaactaagtga 7  False 0 3 0 0 5 0 0 0 0 0 1 0 1.33333333333333 NA NA NA NA -1.2172027569637 NA NA NA NA NA 0.764825469757564 NA -1.2172027569637 0.764825469757564 NA NA NA NA NA NA NA NA 0.0461181421403568 0.0839613987512357 NA NA 0.043991419189829 0.0848303586019886 KERIKAERKRMRNRIAASKCRKRKLERIARHEEKVKTLKAQNSELASTANMLREQVAQLKQKVMNAAAAAAAAAAAAAAAAAAAAAAAAAAAAAAAAAAAAAAAAACAAAAAAAAA MAFG AAAAAAAAAAAAAAAAAAAAAAAAAAAAAAAAAAAAAAAAACAAAAAAAAA False 3 1 1 -1.448149 -1.4340408 -1.440918 -1.447456 -1.448219 -1.4531796 -1.4516218 -1.4604913 -1.4517331 -1.4616611 -1.449747 0.008242183 0.03230936 NA 4.695536 -0.87891126 5.4338965 -0.6820803 5.1076226 0.77611977 4.6282997 -0.926108 5.2516723 0.8033875 5.67844 -0.74063814 5.309498 -0.8181889 4.429332 -1.0762362 4.9080615 0.8969408 5.253051 -0.90717435 Q1K,L31H NA 5.1368456 0.850578546098 FALSE
aaggagcggatcaaggcggagaggaagcgcatgaggaaccgcatcgctgcctccaagtgccgaaaaaggaagctggagagaatcgcccggcacgaggaaaaagtgaaaaccttgaaagctcagaactcggagctggcgtccacggccaacatgctcagggaacaggtggcacagcttaaacagaaagtcatgaactaagata 7  False 0 9 0 6 0 4 0 0 0 1 0 0 3.16666666666667 NA NA NA -1.19640046308103 NA NA NA NA NA 0.66409745182001 NA NA -1.19640046308103 0.66409745182001 NA NA NA NA NA NA 0.0436870711581127 0.0777581128112445 NA NA NA NA 0.0462986985883167 0.0736581445207568 KERIKAERKRMRNRIAASKCRKRKLERIARHEEKVKTLKAQNSELASTANMLREQVAQLKQKVMNAAAAAAAAAAAAAAAAAAAAAAAAAAAAAAAAAAAAAAAAAAAAAACAAAA NFE2L3 AAAAAAAAAAAAAAAAAAAAAAAAAAAAAAAAAAAAAAAAAAAAAACAAAA False 3 1 1 -1.473712 -1.4626431 -1.4674374 -1.4638473 -1.4703145 -1.4744772 -1.4664826 -1.4678845 -1.4687071 -1.4731282 -1.4688632 0.00405318 0.015888466 NA 3.8116395 -1.7296681 4.384253 -1.1109936 4.3751616 1.2959714 3.7983418 -1.4418161 4.1758914 1.5064297 3.8609254 -1.5399026 4.2286267 -1.2866514 4.66294 -1.1735227 4.3184333 1.3935509 4.9795103 -1.2576071 Q1K,L31H NA 4.3268766 1.373611335 FALSE
aaggagcggatcaaggcggagaggaagcgcatgaggaaccgcatcgctgcctccaagtgccgaaaaaggaagctggagagaatcgcccggcacgaggaaaaagtgaaaaccttgaaagctcagaactcggagctggcgtccacggccaacatgctcagggaacaggtggcacagcttaaacagaaagtcatgaactaattta 6  False 3 4 0 19 0 0 0 1 0 2 1 0 4.33333333333333 NA -1.20428281359729 NA -1.32198962174179 NA NA NA 0.73054447706119 NA 0.430991587766331 NA NA -1.29159902919139 0.371206399089751 NA NA 0.0429426371685437 0.0833283963289617 NA NA 0.0289820366180025 0.0504641184970467 NA NA NA NA 0.035739781788518 0.0411722323527198 KERIKAERKRMRNRIAASKCRKRKLERIARHEEKVKTLKAQNSELASTANMLREQVAQLKQKVMNAAAAAAAAAAAAAAAAAAAAAAAAAAAAAAAAAAAAAAAAAAAAAAAACAA NRL AAAAAAAAAAAAAAAAAAAAAAAAAAAAAAAAAAAAAAAAAAAAAAAACAA False 3 1 1 -1.4095856 -1.4039365 -1.4056838 -1.3903462 -1.4114006 -1.4079015 -1.4211777 -1.4195354 -1.4249068 -1.423976 -1.411845 0.0107887415 0.04229187 NA 3.8936148 -0.83161306 3.6718593 -0.8570775 3.4458313 -0.93133974 4.0578823 -0.7453526 3.865893 -0.8535969 4.2386436 -0.74748534 3.8187184 -0.9082538 4.254222 -0.8016447 4.0592675 -0.87942934 4.525732 -0.76843095 Q1K,L31H NA 4.050471 0.832422374 FALSE
aaggagcggatcaaggcggagaggaagcgcatgaggaaccgcatcgctgcctccaagtgccgaaaaaggaagctggagagaatcgcccggcacgaggaaaaagtgaaaaccttgaaagctcagaactcggagctggcgtccacggccaacatgctcagggaacaggtggcacagcttaaacagaaagtcatgaactaatgta 5  False 0 19 1 0 0 0 2 8 2 0 0 0 3.33333333333333 NA -1.06146288168977 -0.502798148213691 NA NA NA NA 0.29965125426541 0.851918935807503 NA NA NA -0.999955212290076 0.282674920589756 NA NA 0.0592331660320839 0.0341792447413261 0.124628463422489 0.0954218276266698 NA NA NA NA NA NA 0.0680873572159339 0.0313527933229247 KERIKAERKRMRNRIAASKCRKRKLERIARHEEKVKTLKAQNSELASTANMLREQVAQLKQKVMNAAAAAAAAAAAAAAAAAAAAAAAAAAAAAAAAAAAAAAAAAAAAAAAAACA TEF AAAAAAAAAAAAAAAAAAAAAAAAAAAAAAAAAAAAAAAAAAAAAAAAACA False 3 1 1 -1.4587684 -1.4510857 -1.4490734 -1.4410855 -1.4505373 -1.4603055 -1.4583657 -1.4575927 -1.4591585 -1.4604249 -1.4546398 0.0064100586 0.02512743 NA 4.4198565 -1.0431294 4.968099 0.85316026 4.854144 0.87711656 5.314214 0.7610004 4.930744 0.87542 4.5852327 0.98828524 4.864318 -0.9674684 5.5182323 0.8308949 4.69798 1.0295444 5.8353004 0.8027884 Q1K,L31H NA 5.0661163 0.9028807825 FALSE
aaggagcggatcaaggcggagaggaagcgcatgaggaaccgcatcgctgcctccaagtgccgaaaaaggaagctggagagaatcgcccggcccgaggaaaaagtgaaaaccttgaaagctcagaactcggagctggcgtccacggccaacatgctcagggaacaggtggcacagcttaaacagaaagtcatgaactaacata 7  False 56 27 20 39 21 32 6 1 1 4 2 2 32.5 -1.52375378733721 -1.7274409566021 -1.54557558213284 -1.32908866412604 -1.43347455296637 -1.62645665109141 0.275900180271475 0.561857331825737 0.52162281358859 0.304595984953487 0.465347433300131 0.453078692522315 -1.49171870141108 0.157626773257359 0.0115292199729203 0.0303105645343532 -0.0167305661090949 0.064087364831021 0.00782893664815057 0.0584259841075253 0.0281508210530982 0.0356646586957311 0.0223761471090166 0.0510851468081485 0.000909845534775633 0.0474264913152068 0.0135435759494398 0.0174831203057799 KERIKAERKRMRNRIAASKCRKRKLERIARPEEKVKTLKAQNSELASTANMLREQVAQLKQKVMNCAAAAAAAAAAAAAAAAAAAAAAAAAAAAAAAAAAAAAAAAAAAAAAAAAA ATF1 CAAAAAAAAAAAAAAAAAAAAAAAAAAAAAAAAAAAAAAAAAAAAAAAAAA False 3 1 1 -1.4761229 -1.4759367 -1.4734336 -1.4711106 -1.4735464 -1.47908 -1.4740323 -1.4751661 -1.4729688 -1.4764634 -1.474786 0.002242322 0.008789903 NA 4.411628 -4.8720045 5.3392735 -2.91013 4.438058 5.4176702 4.562661 -4.8732057 4.476953 -4.474987 4.6832027 -5.486509 4.3196974 -4.648676 4.5481086 -4.6186824 4.8183827 -3.4299583 5.2046757 -3.374235 Q1K,L31P NA 3.2070172 4.410605744 FALSE
aaggagcggatcaaggcggagaggaagcgcatgaggaaccgcatcgctgcctccaagtgccgaaaaaggaagctggagagaatcgcccggcccgaggaaaaagtgaaaaccttgaaagctcagaactcggagctggcgtccacggccaacatgctcagggaacaggtggcacagcttaaacagaaagtcatgaactaagtca 7  False 40 54 32 53 54 61 3 3 2 0 4 0 49 -1.62655001567692 -1.61635551468681 -1.48249706120814 NA -1.50673171295678 NA 0.375910073202097 0.335341791592453 0.375122906338713 NA 0.318287391935267 NA -1.55682869604248 0.174218438574818 0.000235962716208404 0.0412977132588109 -0.00405978148071473 0.0382502292370892 0.0148942423921967 0.0420168067675822 NA NA 0.0143340854040275 0.0349411149189876 NA NA 0.0063219228905976 0.0193233792594081 KERIKAERKRMRNRIAASKCRKRKLERIARPEEKVKTLKAQNSELASTANMLREQVAQLKQKVMNACAAAAAAAAAAAAAAAAAAAAAAAAAAAAAAAAAAAAAAAAAAAAAAAAA ATF2 ACAAAAAAAAAAAAAAAAAAAAAAAAAAAAAAAAAAAAAAAAAAAAAAAAA False 3 1 1 -1.47269 -1.470678 -1.4689463 -1.4676349 -1.4691945 -1.4750932 -1.4690063 -1.4728725 -1.4697669 -1.473426 -1.4709308 0.0024348118 0.009544462 NA 5.2832093 -1.180891 5.678342 -1.0219271 5.261851 1.1328377 5.6194854 -1.1061058 5.487172 1.0920987 5.806257 -1.0487823 5.259197 -1.1121647 5.177491 -1.2805731 4.938192 1.2766776 5.6414766 -1.1266428 Q1K,L31P NA 3.9420204 1.1378701076 FALSE
aaggagcggatcaaggcggagaggaagcgcatgaggaaccgcatcgctgcctccaagtgccgaaaaaggaagctggagagaatcgcccggcccgaggaaaaagtgaaaaccttgaaagctcagaactcggagctggcgtccacggccaacatgctcagggaacaggtggcacagcttaaacagaaagtcatgaactaacaaa 6  False 11 0 5 10 3 17 2 2 12 0 1 4 7.66666666666667 -1.37133718843601 NA -0.451259243918589 NA -1.06829911182321 -1.23069108345744 0.507917541438907 NA 0.377607642656038 NA 0.883303726945091 0.4005327152558 -0.951994394669187 0.233097265629492 0.028273801845088 0.0558001354068187 NA NA 0.130401238548157 0.0422951173797823 NA NA 0.0624645621008686 0.0969677650248728 0.0423370248880085 0.0419261855722774 0.0734069151000538 0.0258539044715139 KERIKAERKRMRNRIAASKCRKRKLERIARPEEKVKTLKAQNSELASTANMLREQVAQLKQKVMNAACAAAAAAAAAAAAAAAAAAAAAAAAAAAAAAAAAAAAAAAAAAAAAAAA ATF3 AACAAAAAAAAAAAAAAAAAAAAAAAAAAAAAAAAAAAAAAAAAAAAAAAA False 3 1 1 -1.0422623 -1.015021 -1.0088954 -1.0104233 -1.0346771 -1.028793 -1.0039929 -0.98917615 -0.98145497 -1.008284 -1.0122979 0.019044615 0.07465489 NA 1.463817 0.76433825 1.3808638 0.74327826 1.3304231 -0.7622614 1.398065 0.732386 1.4283338 0.7646018 1.5443805 -0.6927732 1.2585069 0.79516053 1.289103 0.7352906 1.2346947 0.76453894 1.4542722 0.69381607 Q1K,L31P NA -0.09500112 0.744844505 FALSE
aaggagcggatcaaggcggagaggaagcgcatgaggaaccgcatcgctgcctccaagtgccgaaaaaggaagctggagagaatcgcccggcccgaggaaaaagtgaaaaccttgaaagctcagaactcggagctggcgtccacggccaacatgctcagggaacaggtggcacagcttaaacagaaagtcatgaactaattaa 5  False 16 36 20 0 22 0 13 4 1 0 1 0 15.6666666666667 -0.939859919811809 -1.42645369742786 -1.54557558213284 NA -1.64908460966687 NA 0.288964679832286 0.314481921819903 0.52162281358859 NA 0.598853274396706 NA -1.25942484747864 0.187149860572704 0.0756761615784948 0.031745838540544 0.0176010679117835 0.0358708812981793 0.00782893664815057 0.0584259841075253 NA NA -0.00129320316921844 0.0657412188182528 NA NA 0.0393083702839866 0.0207576635617627 KERIKAERKRMRNRIAASKCRKRKLERIARPEEKVKTLKAQNSELASTANMLREQVAQLKQKVMNAAACAAAAAAAAAAAAAAAAAAAAAAAAAAAAAAAAAAAAAAAAAAAAAAA ATF4 AAACAAAAAAAAAAAAAAAAAAAAAAAAAAAAAAAAAAAAAAAAAAAAAAA False 3 1 1 -1.3905122 -1.4000854 -1.4094609 -1.3488545 -1.3407882 -1.3666303 -1.3670452 -1.3874602 -1.3531075 -1.3537502 -1.3717695 0.023632731 0.09264031 NA 2.85507 -1.0418731 2.8418663 -1.0882503 2.7877932 -1.17256 2.9407227 0.8789332 2.807202 0.88987327 3.0656571 -0.8762594 2.6288147 1.0387791 2.8462749 1.0314865 2.6666136 0.97990066 3.0217576 -0.8558752 Q1K,L31P NA 1.3729302 0.9853790727 FALSE
aaggagcggatcaaggcggagaggaagcgcatgaggaaccgcatcgctgcctccaagtgccgaaaaaggaagctggagagaatcgcccggcccgaggaaaaagtgaaaaccttgaaagctcagaactcggagctggcgtccacggccaacatgctcagggaacaggtggcacagcttaaacagaaagtcatgaactaagcga 7  False 27 11 14 20 19 26 2 5 4 7 1 1 19.5 -1.63013027334298 -1.04049316537796 -1.05287066131958 -0.993630644840841 -1.60635027786791 -1.77140019970446 0.459111737376377 0.386919131337858 0.323970778918405 0.307250447319594 0.607565678184943 0.613622043418127 -1.20015318697952 0.164600646101256 -0.000157366606482801 0.0504382995710004 0.0616250434421568 0.0441333166367611 0.0630158823169795 0.0362873537876322 0.0674290661894529 0.0359754654659593 0.00339810800492163 0.0666976535049504 -0.0142622737084026 0.0642315363606641 0.0458824664848754 0.0182566250563212 KERIKAERKRMRNRIAASKCRKRKLERIARPEEKVKTLKAQNSELASTANMLREQVAQLKQKVMNAAAACAAAAAAAAAAAAAAAAAAAAAAAAAAAAAAAAAAAAAAAAAAAAAA ATF5 AAAACAAAAAAAAAAAAAAAAAAAAAAAAAAAAAAAAAAAAAAAAAAAAAA False 3 1 1 -1.4734778 -1.4723186 -1.4700161 -1.4666201 -1.4711553 -1.4760405 -1.4694468 -1.4681325 -1.4689931 -1.4706196 -1.470682 0.0027336858 0.010716048 NA 6.186923 -1.0506134 6.880748 -0.897829 6.0038366 1.0383021 7.326474 -0.8133512 6.056156 1.0885619 6.8360996 -0.930547 6.013789 -0.9879068 7.1776257 -0.76722527 6.272092 0.970585 7.4644012 -0.7636189 Q1K,L31P NA 5.148567 0.9308540464 FALSE
aaggagcggatcaaggcggagaggaagcgcatgaggaaccgcatcgctgcctccaagtgccgaaaaaggaagctggagagaatcgcccggcccgaggaaaaagtgaaaaccttgaaagctcagaactcggagctggcgtccacggccaacatgctcagggaacaggtggcacagcttaaacagaaagtcatgaactaatgga 5  False 53 63 120 44 71 40 2 11 6 0 13 3 65.1666666666667 -1.82451296338275 -1.30262314775517 -1.54557558213284 NA -1.24293970208016 -1.57202635651866 0.441436124679812 0.206731451471347 0.216435299783637 NA 0.211034218213617 0.37837405527972 -1.40860624486908 0.112284163948932 -0.0215123692201609 0.0484964458223139 0.031725603028754 0.0235804949086256 0.00782893664815057 0.024242508295352 NA NA 0.043292778711695 0.0231670215574872 0.00660739418458667 0.0396067044043114 0.0227619659894386 0.0124539601121438 KERIKAERKRMRNRIAASKCRKRKLERIARPEEKVKTLKAQNSELASTANMLREQVAQLKQKVMNAAAAACAAAAAAAAAAAAAAAAAAAAAAAAAAAAAAAAAAAAAAAAAAAAA ATF6 AAAAACAAAAAAAAAAAAAAAAAAAAAAAAAAAAAAAAAAAAAAAAAAAAA False 3 1 1 -1.4708999 -1.4731683 -1.468026 -1.4669151 -1.4710976 -1.4750444 -1.4702795 -1.4716958 -1.4657798 -1.473025 -1.4705932 0.002930821 0.011488819 NA 7.1938834 -0.80877334 6.6961813 -0.9626138 7.4171333 0.77843356 7.362358 -0.8186387 6.4977503 1.0109104 7.333949 -0.8286521 6.4945607 -0.9457034 6.718217 -0.9251499 7.603892 0.72244847 7.3320827 -0.8499236 Q1K,L31P NA 5.591754 0.86512472328 FALSE
aaggagcggatcaaggcggagaggaagcgcatgaggaaccgcatcgctgcctccaagtgccgaaaaaggaagctggagagaatcgcccggcccgaggaaaaagtgaaaaccttgaaagctcagaactcggagctggcgtccacggccaacatgctcagggaacaggtggcacagcttaaacagaaagtcatgaactaaacaa 6  False 6 9 25 35 35 26 0 2 2 1 1 1 22.6666666666667 NA -1.23655188016891 -1.41271432045866 -1.67838528409546 -1.78442785458906 -1.77140019970446 NA 0.503298878474313 0.382101433526439 0.530677971654429 0.577840650392507 0.613622043418127 -1.52841138793037 0.223614610038814 NA NA 0.0392619173042817 0.0574079877876028 0.0227104751101629 0.042798458390062 -0.012747763794251 0.0621362383988358 -0.0161509826294136 0.0634344843113782 -0.0142622737084026 0.0642315363606641 0.00947381901981242 0.0248021389301397 KERIKAERKRMRNRIAASKCRKRKLERIARPEEKVKTLKAQNSELASTANMLREQVAQLKQKVMNAAAAAACAAAAAAAAAAAAAAAAAAAAAAAAAAAAAAAAAAAAAAAAAAAA ATF6B AAAAAACAAAAAAAAAAAAAAAAAAAAAAAAAAAAAAAAAAAAAAAAAAAA False 3 1 1 -1.4749038 -1.4748884 -1.4715663 -1.470249 -1.4731169 -1.4781516 -1.4720905 -1.4711552 -1.4702476 -1.4746822 -1.4731052 0.002536217 0.009941971 NA 5.4233527 -1.3415048 5.245328 -1.4141649 5.503848 1.2426001 5.627753 -1.3525879 5.062409 1.6416059 5.673955 -1.3303667 5.432189 -1.2521416 6.0718346 -0.99974144 5.739874 1.1267554 5.7861423 -1.1908362 Q1K,L31P NA 4.083421 1.2892304913 FALSE
aaggagcggatcaaggcggagaggaagcgcatgaggaaccgcatcgctgcctccaagtgccgaaaaaggaagctggagagaatcgcccggcccgaggaaaaagtgaaaaccttgaaagctcagaactcggagctggcgtccacggccaacatgctcagggaacaggtggcacagcttaaacagaaagtcatgaactaactaa 6  False 25 24 22 20 39 40 0 2 0 0 1 0 28.3333333333333 NA -1.50527007277153 NA NA -1.81597168570673 NA NA 0.426871211481234 NA NA 0.574115166488654 NA -1.61588502397045 0.342558053335055 NA NA 0.00861100314766536 0.0486903872503754 NA NA NA NA -0.0196138173379011 0.0630255062478053 NA NA -0.000228289770905582 0.037994710761428 KERIKAERKRMRNRIAASKCRKRKLERIARPEEKVKTLKAQNSELASTANMLREQVAQLKQKVMNAAAAAAAACAAAAAAAAAAAAAAAAAAAAAAAAAAAAAAAAAAAAAAAAAA BACH1 AAAAAAAACAAAAAAAAAAAAAAAAAAAAAAAAAAAAAAAAAAAAAAAAAA False 3 1 1 -1.4656276 -1.4717056 -1.4626942 -1.460959 -1.4646341 -1.4706823 -1.463707 -1.4643793 -1.4665577 -1.4635766 -1.4654523 0.003397569 0.013318471 NA 6.930167 -0.7384144 5.8798785 -1.0239766 6.353382 0.80029154 6.5706534 -0.78227496 6.3300815 0.8330188 6.3595715 -0.83999205 5.771174 -0.88822186 6.3147087 -0.804006 5.5668426 1.0074649 7.28687 -0.67314315 Q1K,L31P NA 4.8630857 0.83908040332 FALSE
aaggagcggatcaaggcggagaggaagcgcatgaggaaccgcatcgctgcctccaagtgccgaaaaaggaagctggagagaatcgcccggcccgaggaaaaagtgaaaaccttgaaagctcagaactcggagctggcgtccacggccaacatgctcagggaacaggtggcacagcttaaacagaaagtcatgaactaatcta 6  False 10 16 0 1 11 2 1 3 0 0 0 0 6.66666666666667 -1.54363801832038 -1.28309918894095 NA NA NA NA 0.665382428519529 0.396835288392718 NA NA NA NA -1.35145702978897 0.340823292311119 0.00934472605255332 0.0730993253423074 0.0339525724044256 0.0452643873532924 NA NA NA NA NA NA NA NA 0.0291006518736892 0.0378023003285014 KERIKAERKRMRNRIAASKCRKRKLERIARPEEKVKTLKAQNSELASTANMLREQVAQLKQKVMNAAAAAAAAACAAAAAAAAAAAAAAAAAAAAAAAAAAAAAAAAAAAAAAAAA BACH2 AAAAAAAAACAAAAAAAAAAAAAAAAAAAAAAAAAAAAAAAAAAAAAAAAA False 3 1 1 -1.4756532 -1.4754107 -1.4713949 -1.4706987 -1.4717851 -1.4767987 -1.4718771 -1.4737629 -1.4709848 -1.4729643 -1.473133 0.0021694098 0.008504086 NA 5.7591624 -1.4289539 5.4986734 -1.4744207 6.889371 0.9799395 6.171132 1.3531338 6.2823505 1.0980812 7.1556478 -0.92915154 6.296188 1.0637416 6.3296604 -1.1251874 6.430182 1.0549943 8.100372 0.7671454 Q1K,L31P NA 5.0180264 1.12747493771 FALSE
aaggagcggatcaaggcggagaggaagcgcatgaggaaccgcatcgctgcctccaagtgccgaaaaaggaagctggagagaatcgcccggcccgaggaaaaagtgaaaaccttgaaagctcagaactcggagctggcgtccacggccaacatgctcagggaacaggtggcacagcttaaacagaaagtcatgaactaaacta 7  False 13 19 0 38 27 28 141 189 1 135 29 58 20.8333333333333 -0.192985826351161 -0.19508475455431 NA -0.360260137871774 -0.727227978176376 -0.58131936548582 0.267293448563097 0.238122547168225 NA 0.183221270938049 0.256555857602457 0.234257726127233 -0.406120517345148 0.102686254363744 0.157728211659073 0.029365023662941 0.158055212075203 0.0271610704184869 NA NA 0.141589409972196 0.0214530867660696 0.0999068421856769 0.028164319199455 0.110310696241369 0.0245211752330333 0.133952331794316 0.0113894112129041 KERIKAERKRMRNRIAASKCRKRKLERIARPEEKVKTLKAQNSELASTANMLREQVAQLKQKVMNAAAAAAAAAACAAAAAAAAAAAAAAAAAAAAAAAAAAAAAAAAAAAAAAAA BATF AAAAAAAAAACAAAAAAAAAAAAAAAAAAAAAAAAAAAAAAAAAAAAAAAA False 3 1 1 -0.7904889 -0.7690201 -0.7856817 -0.81070286 -0.8733436 -0.8636829 -0.7718696 -0.73883533 -0.73982066 -0.7835993 -0.79270446 0.045576926 0.17866156 NA 0.6677305 -0.67549956 0.5640025 -0.6851399 0.6042052 -0.7120695 0.7055668 -0.7008822 0.82728505 -0.78256917 0.8934628 -0.69739187 0.5254591 -0.75939703 0.45586836 -0.67931414 0.47482038 -0.6988256 0.6645797 -0.6390232 Q1K,L31P NA -0.834949 0.70301121 FALSE
aaggagcggatcaaggcggagaggaagcgcatgaggaaccgcatcgctgcctccaagtgccgaaaaaggaagctggagagaatcgcccggcccgaggaaaaagtgaaaaccttgaaagctcagaactcggagctggcgtccacggccaacatgctcagggaacaggtggcacagcttaaacagaaagtcatgaactaaccga 7  False 0 5 0 0 29 10 0 2 0 0 0 0 7.33333333333333 NA -1.07551572658416 NA NA NA NA NA 0.586775847596439 NA NA NA NA -1.07551572658416 0.586775847596439 NA NA 0.0576302505824729 0.0669296557842337 NA NA NA NA NA NA NA NA 0.0597065882991381 0.06508204490937 KERIKAERKRMRNRIAASKCRKRKLERIARPEEKVKTLKAQNSELASTANMLREQVAQLKQKVMNAAAAAAAAAAACAAAAAAAAAAAAAAAAAAAAAAAAAAAAAAAAAAAAAAA BATF2 AAAAAAAAAAACAAAAAAAAAAAAAAAAAAAAAAAAAAAAAAAAAAAAAAA False 3 1 1 -1.3505585 -1.3229347 -1.3016225 -1.3122914 -1.333925 -1.3353614 -1.303401 -1.3062571 -1.2997406 -1.329462 -1.3195555 0.017422402 0.06829582 NA 2.3881416 -1.0750997 2.3194509 -1.0104672 2.2323537 0.99205846 2.3889723 -0.9628558 2.340382 1.0440123 2.5356262 -0.95512176 2.1049557 -1.0567551 2.2571688 -0.9880196 2.1443543 1.0313388 2.4980981 -0.9569835 Q1K,L31P NA 0.84770316 1.0072712329 FALSE
aaggagcggatcaaggcggagaggaagcgcatgaggaaccgcatcgctgcctccaagtgccgaaaaaggaagctggagagaatcgcccggcccgaggaaaaagtgaaaaccttgaaagctcagaactcggagctggcgtccacggccaacatgctcagggaacaggtggcacagcttaaacagaaagtcatgaactaaaaca 7  False 10 20 21 35 29 5 186 395 587 353 696 32 20 -0.0375410596038357 -0.0071833939164744 0.242732987625696 -0.0750926744612338 0.178332115239179 -0.244548380114231 0.301755706397225 0.230750241170613 0.175960779038044 0.187196652951345 0.229086223848514 0.523680048895923 0.067572933227712 0.0939481466744362 0.174805469924675 0.0331510686341804 0.179487882558138 0.026320160035455 0.208133994928196 0.0197090338302055 0.174979214027615 0.021918557913731 0.199317877909383 0.0251487437977933 0.145562555303694 0.0548167629615165 0.186491880839729 0.0104202269504844 KERIKAERKRMRNRIAASKCRKRKLERIARPEEKVKTLKAQNSELASTANMLREQVAQLKQKVMNAAAAAAAAAAAACAAAAAAAAAAAAAAAAAAAAAAAAAAAAAAAAAAAAAA BATF3 AAAAAAAAAAAACAAAAAAAAAAAAAAAAAAAAAAAAAAAAAAAAAAAAAA False 3 1 1 -0.26351273 -0.21751487 -0.21608508 -0.20826936 -0.2695284 -0.27111876 -0.18855023 -0.19458294 -0.19626069 -0.24638724 -0.22718103 0.032485794 0.12734431 NA -1.0839385 0.7303225 -1.2386037 0.76337874 -1.2465806 -0.7593894 -1.2486594 0.77395785 -0.9913877 -0.8033745 -1.1231192 0.6925307 -1.3966141 0.73090553 -1.3753521 0.7454422 -1.2711655 -0.7727252 -1.1722636 0.73079693 Q1K,L31P NA -2.6880155 0.750282386 FALSE
aaggagcggatcaaggcggagaggaagcgcatgaggaaccgcatcgctgcctccaagtgccgaaaaaggaagctggagagaatcgcccggcccgaggaaaaagtgaaaaccttgaaagctcagaactcggagctggcgtccacggccaacatgctcagggaacaggtggcacagcttaaacagaaagtcatgaactaaatca 7  False 31 22 41 35 39 18 1 4 2 0 2 1 31 -1.8697160671806 -1.29152971288273 -1.5525557232608 NA -1.61392202922452 -1.66161960954341 0.619181639408751 0.342044882001372 0.369559795721589 NA 0.429373132922826 0.631573608377905 -1.52235561875126 0.194592060616042 -0.0264784101755157 0.0680236780610974 0.0329909580710896 0.0390148066061089 0.00704710425127972 0.0413936932763059 NA NA 0.00256689244001723 0.0471359417957513 -0.00277087432948639 0.0661106354083805 0.0101454926125311 0.021583112665418 KERIKAERKRMRNRIAASKCRKRKLERIARPEEKVKTLKAQNSELASTANMLREQVAQLKQKVMNAAAAAAAAAAAAACAAAAAAAAAAAAAAAAAAAAAAAAAAAAAAAAAAAAA CEBPA AAAAAAAAAAAAACAAAAAAAAAAAAAAAAAAAAAAAAAAAAAAAAAAAAA False 3 1 1 -1.4725742 -1.4704533 -1.4698775 -1.4686612 -1.4707528 -1.4755968 -1.4702313 -1.4705116 -1.4677116 -1.4699837 -1.4706353 0.0021614165 0.008472753 NA 6.6748047 -0.92971534 7.0577755 0.8162471 6.4756403 0.95650005 6.3143063 1.0399063 6.0899153 1.0569477 6.5380244 0.95209175 6.3638644 0.9631187 7.086112 0.83559185 6.7541146 0.8598434 7.6134796 0.7350532 Q1K,L31P NA 5.223556 0.9145015403 FALSE
aaggagcggatcaaggcggagaggaagcgcatgaggaaccgcatcgctgcctccaagtgccgaaaaaggaagctggagagaatcgcccggcccgaggaaaaagtgaaaaccttgaaagctcagaactcggagctggcgtccacggccaacatgctcagggaacaggtggcacagcttaaacagaaagtcatgaactaatcaa 5  False 12 15 2 0 1 0 4 1 0 0 0 0 5 -1.19664458519166 -1.56640480301735 NA NA NA NA 0.403668978466404 0.588230997207737 NA NA NA NA -1.31502601236846 0.332835468029295 0.047465639339003 0.0443473237686295 0.00163776716909633 0.0670956351151787 NA NA NA NA NA NA NA NA 0.0331413858636239 0.0369163334967593 KERIKAERKRMRNRIAASKCRKRKLERIARPEEKVKTLKAQNSELASTANMLREQVAQLKQKVMNAAAAAAAAAAAAAACAAAAAAAAAAAAAAAAAAAAAAAAAAAAAAAAAAAA CEBPB AAAAAAAAAAAAAACAAAAAAAAAAAAAAAAAAAAAAAAAAAAAAAAAAAA False 3 1 1 -1.4701496 -1.464806 -1.4652861 -1.4564976 -1.464268 -1.4688996 -1.4660133 -1.4596256 -1.4662046 -1.4723786 -1.4654129 0.004699573 0.018422326 NA 4.8472915 -1.1725204 5.121611 -0.9859574 4.82074 1.1123319 5.4781594 -0.87131345 5.01666 1.0430447 5.340347 -0.96407133 4.55351 -1.181548 5.205469 -0.9046606 4.544892 1.2221615 5.0327396 -1.2039356 Q1K,L31P NA 3.522895 1.06615448174 FALSE
aaggagcggatcaaggcggagaggaagcgcatgaggaaccgcatcgctgcctccaagtgccgaaaaaggaagctggagagaatcgcccggcccgaggaaaaagtgaaaaccttgaaagctcagaactcggagctggcgtccacggccaacatgctcagggaacaggtggcacagcttaaacagaaagtcatgaactaagcaa 6  False 9 28 31 37 27 25 0 1 1 3 2 4 26.1666666666667 NA -1.73740461498689 -1.66946207882201 -1.39332411690415 -1.50673171295678 -1.34582679645477 NA 0.56065100747767 0.511249086452454 0.339094417631011 0.448386903288344 0.36852628997317 -1.47768154465918 0.188843765811549 NA NA -0.0178670549894347 0.0639497673588159 -0.00604735537385984 0.0572640425647043 0.0206295942061747 0.0397040252263484 0.0143340854040275 0.0492232451329816 0.030285072362634 0.0385758791558645 0.0151005024484924 0.0209455424890879 KERIKAERKRMRNRIAASKCRKRKLERIARPEEKVKTLKAQNSELASTANMLREQVAQLKQKVMNAAAAAAAAAAAAAAACAAAAAAAAAAAAAAAAAAAAAAAAAAAAAAAAAAA CEBPD AAAAAAAAAAAAAAACAAAAAAAAAAAAAAAAAAAAAAAAAAAAAAAAAAA False 3 1 1 -1.4500313 -1.445001 -1.4533496 -1.4526763 -1.4568571 -1.4554832 -1.4481254 -1.4544286 -1.4514298 -1.4547338 -1.4522116 0.003638168 0.014261619 NA 7.2277694 -0.5807748 7.764092 -0.5172576 6.5777626 0.67700124 6.9655013 -0.6515945 6.3898067 0.72635317 7.2114286 -0.59629536 6.5299253 -0.6427585 6.8154287 -0.6481863 6.6642036 0.65842545 7.4614267 -0.5866899 Q1K,L31P NA 5.4874873 0.628533684 FALSE
aaggagcggatcaaggcggagaggaagcgcatgaggaaccgcatcgctgcctccaagtgccgaaaaaggaagctggagagaatcgcccggcccgaggaaaaagtgaaaaccttgaaagctcagaactcggagctggcgtccacggccaacatgctcagggaacaggtggcacagcttaaacagaaagtcatgaactaataca 6  False 10 19 33 29 14 17 1 6 2 3 0 0 20.3333333333333 -1.54363801832038 -1.14027925703343 -1.4911956353039 -1.32674274615805 NA NA 0.665382428519529 0.318288980634608 0.374359853307982 0.351555594573583 NA NA -1.3202646231037 0.191192957154434 0.00934472605255332 0.0730993253423074 0.0502431012679657 0.0363051274196962 0.0139199315709716 0.0419313386417922 0.0284255008512227 0.041163084585492 NA NA NA NA 0.0325603471236517 0.0212061022532715 KERIKAERKRMRNRIAASKCRKRKLERIARPEEKVKTLKAQNSELASTANMLREQVAQLKQKVMNAAAAAAAAAAAAAAAACAAAAAAAAAAAAAAAAAAAAAAAAAAAAAAAAAA CEBPE AAAAAAAAAAAAAAAACAAAAAAAAAAAAAAAAAAAAAAAAAAAAAAAAAA False 3 1 1 -1.4625076 -1.4600428 -1.4555017 -1.4492422 -1.4573957 -1.460764 -1.4573158 -1.4584486 -1.4527916 -1.4594827 -1.4573492 0.003960892 0.015526697 NA 4.3043437 -1.1279981 4.32498 -1.0845661 4.284549 1.0660962 4.5928893 -0.95057005 4.3207774 -1.0818352 4.728901 -0.9635463 4.050722 -1.1456221 4.3153124 -1.0741974 4.1573377 -1.0713536 4.6585345 -0.99320555 Q1K,L31P NA 2.9005876 1.0558990648 FALSE
aaggagcggatcaaggcggagaggaagcgcatgaggaaccgcatcgctgcctccaagtgccgaaaaaggaagctggagagaatcgcccggcccgaggaaaaagtgaaaaccttgaaagctcagaactcggagctggcgtccacggccaacatgctcagggaacaggtggcacagcttaaacagaaagtcatgaactaacaca 7  False 17 20 22 23 109 29 2 1 1 1 2 0 36.6666666666667 -1.49679891938707 -1.64522117836101 -1.57251799268299 -1.56364016638913 -1.91351764436254 NA 0.479448083191305 0.573545055688146 0.518984839102432 0.546650151448614 0.400306988735969 NA -1.66869529059131 0.219847850946921 0.0144904984458591 0.0526724631065581 -0.00735229759502182 0.065420506503802 0.00481116823462668 0.0581305095780583 0.000687559263677445 0.0640063954892959 -0.0303222671151668 0.0439451038611737 NA NA -0.00608572265259891 0.0243843501179629 KERIKAERKRMRNRIAASKCRKRKLERIARPEEKVKTLKAQNSELASTANMLREQVAQLKQKVMNAAAAAAAAAAAAAAAAACAAAAAAAAAAAAAAAAAAAAAAAAAAAAAAAAA CREB3 AAAAAAAAAAAAAAAAACAAAAAAAAAAAAAAAAAAAAAAAAAAAAAAAAA False 3 1 1 -1.4744942 -1.4740186 -1.4718313 -1.4687617 -1.4722573 -1.474351 -1.4695948 -1.471 -1.4691604 -1.4741836 -1.4719652 0.002260984 0.008863057 NA 5.9052567 -1.1829392 6.2093306 -1.0972506 6.0226994 1.1609883 6.325031 -1.0447772 5.719829 1.2606862 6.9727077 -0.84878683 6.124666 -0.97539735 6.8525906 -0.88028276 6.437617 0.9523242 6.511755 -1.0201969 Q1K,L31P NA 4.834901 1.0423629519 FALSE
aaggagcggatcaaggcggagaggaagcgcatgaggaaccgcatcgctgcctccaagtgccgaaaaaggaagctggagagaatcgcccggcccgaggaaaaagtgaaaaccttgaaagctcagaactcggagctggcgtccacggccaacatgctcagggaacaggtggcacagcttaaacagaaagtcatgaactaacgga 6  False 51 35 23 21 10 16 7 1 0 0 0 1 26 -1.4523716088862 -1.79853934523271 NA NA NA -1.62645665109141 0.26312762519845 0.554091475143257 NA NA NA 0.638722329825934 -1.52949843209808 0.222763835837304 0.0193713102695383 0.0289073637302486 -0.0248402909680037 0.0632015647137238 NA NA NA NA NA NA 0.000909845534775633 0.0668589353864315 0.00935324988318043 0.0247077755969909 KERIKAERKRMRNRIAASKCRKRKLERIARPEEKVKTLKAQNSELASTANMLREQVAQLKQKVMNAAAAAAAAAAAAAAAAAACAAAAAAAAAAAAAAAAAAAAAAAAAAAAAAAA CREB3L1 AAAAAAAAAAAAAAAAAACAAAAAAAAAAAAAAAAAAAAAAAAAAAAAAAA False 3 1 1 -1.4733123 -1.4702245 -1.4645894 -1.4667363 -1.4698678 -1.4723336 -1.4657415 -1.4675275 -1.4632889 -1.4727863 -1.4686407 0.0035744023 0.014011657 NA 5.418548 -1.1883669 5.8048315 -0.98536736 5.967719 0.8847271 5.9497995 -1.005964 5.490342 1.1221521 6.586887 -0.84438604 6.0219936 -0.8878639 6.2042494 -0.87423927 6.528461 0.79567045 6.187505 -0.99627775 Q1K,L31P NA 4.5427866 0.9585014972 FALSE
aaggagcggatcaaggcggagaggaagcgcatgaggaaccgcatcgctgcctccaagtgccgaaaaaggaagctggagagaatcgcccggcccgaggaaaaagtgaaaaccttgaaagctcagaactcggagctggcgtccacggccaacatgctcagggaacaggtggcacagcttaaacagaaagtcatgaactaaacga 7  False 29 50 22 71 23 65 3 2 1 12 3 4 43.3333333333333 -1.53386735260262 -1.70635590860683 -1.57251799268299 -1.19257805440565 -1.34180099350473 -1.63108527238613 0.386802418458716 0.400048401406953 0.518984839102432 0.195514545917935 0.40257717357079 0.321905270371526 -1.39819627901289 0.130603720264866 0.0104181374344892 0.0424943530489927 -0.0143255335735908 0.04563088598973 0.00481116823462668 0.0581305095780583 0.0441346309013044 0.0228924867518487 0.0324399336658946 0.0441943213646334 0.000425339705526689 0.033695774622733 0.0239165838356438 0.0144858675121453 KERIKAERKRMRNRIAASKCRKRKLERIARPEEKVKTLKAQNSELASTANMLREQVAQLKQKVMNAAAAAAAAAAAAAAAAAAACAAAAAAAAAAAAAAAAAAAAAAAAAAAAAAA CREB3L2 AAAAAAAAAAAAAAAAAAACAAAAAAAAAAAAAAAAAAAAAAAAAAAAAAA False 3 1 1 -1.4754915 -1.4752845 -1.4721783 -1.4707491 -1.4729662 -1.4779048 -1.472816 -1.474354 -1.4724796 -1.4763644 -1.4740589 0.00219777 0.008615258 NA 5.6252875 -1.4103714 5.6323853 -1.4012223 6.485239 1.1158556 5.7187357 -1.4830081 5.4736753 -1.4633096 6.3994126 -1.1427094 5.4587007 -1.3318439 5.903883 -1.2990365 4.9961514 -1.6381353 5.2838297 -1.851001 Q1K,L31P NA 4.2244825 1.413649329 FALSE
aaggagcggatcaaggcggagaggaagcgcatgaggaaccgcatcgctgcctccaagtgccgaaaaaggaagctggagagaatcgcccggcccgaggaaaaagtgaaaaccttgaaagctcagaactcggagctggcgtccacggccaacatgctcagggaacaggtggcacagcttaaacagaaagtcatgaactaagtta 7  False 7 30 30 40 26 19 0 4 2 1 2 2 25.3333333333333 NA -1.3765029857584 -1.46425322475376 -1.71487911528509 -1.49573055689884 -1.47082861888184 NA 0.32339780076881 0.376796183713035 0.526779396392396 0.450707228709591 0.482949477151415 -1.47265912318869 0.184368738610501 NA NA 0.0232986165615946 0.0368878568800963 0.0169376999844955 0.0422042273993736 -0.0170207683582358 0.0616797604313364 0.0155417758994786 0.0494779669951964 0.0172003743983158 0.0505532472875606 0.0156575626291993 0.0204491963588539 KERIKAERKRMRNRIAASKCRKRKLERIARPEEKVKTLKAQNSELASTANMLREQVAQLKQKVMNAAAAAAAAAAAAAAAAAAAACAAAAAAAAAAAAAAAAAAAAAAAAAAAAAA CREB3L3 AAAAAAAAAAAAAAAAAAAACAAAAAAAAAAAAAAAAAAAAAAAAAAAAAA False 3 1 1 -1.4735835 -1.4743176 -1.4715108 -1.4688646 -1.4729382 -1.4749277 -1.4726557 -1.4703507 -1.4710472 -1.472249 -1.4722445 0.0018535933 0.0072660856 NA 6.496072 -1.0068929 6.071793 -1.1500343 6.015691 1.1319951 6.4244275 -1.0355874 5.203199 1.5303228 6.884862 -0.8785528 5.426484 -1.3169011 6.865121 -0.85752815 5.396041 1.2631042 7.1190853 -0.8467062 Q1K,L31P NA 4.7170305 1.1017625135 FALSE
aaggagcggatcaaggcggagaggaagcgcatgaggaaccgcatcgctgcctccaagtgccgaaaaaggaagctggagagaatcgcccggcccgaggaaaaagtgaaaaccttgaaagctcagaactcggagctggcgtccacggccaacatgctcagggaacaggtggcacagcttaaacagaaagtcatgaactaactta 7  False 29 55 5 13 14 49 7 4 0 0 0 2 27.5 -1.28967014781362 -1.5425662603875 NA NA NA -1.75365992621392 0.28682377343998 0.298455076754553 NA NA NA 0.437153102240635 -1.47373963574447 0.186941565830043 0.037245793464227 0.0315106372394714 0.00435687270002227 0.0340428046520034 NA NA NA NA NA NA -0.0124052918186901 0.0457594633095884 0.0155377179440976 0.0207345606207474 KERIKAERKRMRNRIAASKCRKRKLERIARPEEKVKTLKAQNSELASTANMLREQVAQLKQKVMNAAAAAAAAAAAAAAAAAAAAACAAAAAAAAAAAAAAAAAAAAAAAAAAAAA CREB3L4 AAAAAAAAAAAAAAAAAAAAACAAAAAAAAAAAAAAAAAAAAAAAAAAAAA False 3 1 1 -1.4705719 -1.4721997 -1.4706018 -1.4687351 -1.4713686 -1.4766968 -1.4705119 -1.4743955 -1.4677942 -1.4727201 -1.4715596 0.0026113775 0.0102366 NA 6.530634 -0.88155377 6.1942315 -0.9921008 5.83037 -1.1014967 6.182282 -1.0670782 5.844896 -1.1439098 6.7801023 -0.9741724 5.636157 -1.101111 5.303174 -1.4560816 6.2466397 -0.93224 6.5296965 -0.9413313 Q1K,L31P NA 4.6345716 1.0591075815 FALSE
aaggagcggatcaaggcggagaggaagcgcatgaggaaccgcatcgctgcctccaagtgccgaaaaaggaagctggagagaatcgcccggcccgaggaaaaagtgaaaaccttgaaagctcagaactcggagctggcgtccacggccaacatgctcagggaacaggtggcacagcttaaacagaaagtcatgaactaacgta 6  False 67 93 181 97 94 88 8 7 8 1 12 20 103.333333333333 -1.49252910742768 -1.53315551926408 -1.58043675565617 -1.95697489125307 -1.34806996710658 -1.24104611317472 0.242528340683811 0.2277170143575 0.187467348257965 0.510429931698074 0.203348438052749 0.183402122106494 -1.44434123988053 0.0903539948906298 0.0149595826299183 0.0266443135864318 0.00543029395047967 0.0259741798330511 0.00392420258134255 0.0209978628707726 -0.0453673771386982 0.0597654276528858 0.0317517350988238 0.0223232880806124 0.041253101200887 0.0191978110973421 0.0187984310898719 0.0100215828195732 KERIKAERKRMRNRIAASKCRKRKLERIARPEEKVKTLKAQNSELASTANMLREQVAQLKQKVMNAAAAAAAAAAAAAAAAAAAAAACAAAAAAAAAAAAAAAAAAAAAAAAAAAA CREB5 AAAAAAAAAAAAAAAAAAAAAACAAAAAAAAAAAAAAAAAAAAAAAAAAAA False 3 1 1 -1.3174821 -1.2994272 -1.2875671 -1.2835999 -1.3175619 -1.3302293 -1.2870488 -1.2847333 -1.2748847 -1.3069801 -1.2989515 0.01832131 0.07181954 NA 2.3489795 -0.98478824 2.28624 -0.95613354 2.2226353 -0.9569807 2.3449805 0.90230715 2.3121212 1.0044166 2.519462 -0.9460633 2.0977983 1.0117706 2.2332268 0.93872803 2.11729 0.9737135 2.4830751 -0.8997804 Q1K,L31P NA 0.82333374 0.957468196115 FALSE
aaggagcggatcaaggcggagaggaagcgcatgaggaaccgcatcgctgcctccaagtgccgaaaaaggaagctggagagaatcgcccggcccgaggaaaaagtgaaaaccttgaaagctcagaactcggagctggcgtccacggccaacatgctcagggaacaggtggcacagcttaaacagaaagtcatgaactaattca 6  False 23 0 8 24 12 15 4 0 1 0 0 3 13.6666666666667 -1.38414849916301 NA -1.28655727860925 NA NA -1.27920949982995 0.357815744601519 NA 0.563368840886167 NA NA 0.444581687231399 -1.33181537986637 0.249838682197389 0.0268663433208556 0.0393098591218039 NA NA 0.0368410865982552 0.0631018776150593 NA NA NA NA 0.0372583083412031 0.0465370582999584 0.0312791988394399 0.0277107730344949 KERIKAERKRMRNRIAASKCRKRKLERIARPEEKVKTLKAQNSELASTANMLREQVAQLKQKVMNAAAAAAAAAAAAAAAAAAAAAAACAAAAAAAAAAAAAAAAAAAAAAAAAAA CREBL2 AAAAAAAAAAAAAAAAAAAAAAACAAAAAAAAAAAAAAAAAAAAAAAAAAA False 3 1 1 -1.4757179 -1.4753627 -1.473269 -1.4702704 -1.4727263 -1.477004 -1.473766 -1.4731637 -1.4729552 -1.4761715 -1.4740407 0.002012279 0.007888134 NA 5.784597 -1.4483044 5.8115053 -1.3800317 5.5374804 -1.6737366 6.6638546 -1.1460648 6.1886563 1.238321 6.974886 -0.9667789 5.1207886 -1.716472 6.2613792 -1.0806121 4.6316705 2.5395837 5.967699 -1.4578056 Q1K,L31P NA 4.4210043 1.4647710606 FALSE
aaggagcggatcaaggcggagaggaagcgcatgaggaaccgcatcgctgcctccaagtgccgaaaaaggaagctggagagaatcgcccggcccgaggaaaaagtgaaaaccttgaaagctcagaactcggagctggcgtccacggccaacatgctcagggaacaggtggcacagcttaaacagaaagtcatgaactaaagta 6  False 21 20 38 20 28 66 2 2 3 0 13 3 32.1666666666667 -1.55769968691225 -1.45531936110206 -1.41645849907275 NA -0.971709819721585 -1.72152785768583 0.4690995163755 0.436749263052958 0.312603219924828 NA 0.276065903775976 0.360954883912609 -1.35156856975916 0.156524344033461 0.00779990243955164 0.0515355631523794 0.0143085517974765 0.04981711152545 0.0222910967499685 0.0350140950194221 NA NA 0.0730679904514108 0.0303061029543149 -0.0090418335626786 0.0377833342189662 0.0290882804555766 0.017360844740838 KERIKAERKRMRNRIAASKCRKRKLERIARPEEKVKTLKAQNSELASTANMLREQVAQLKQKVMNAAAAAAAAAAAAAAAAAAAAAAAACAAAAAAAAAAAAAAAAAAAAAAAAAA CREBRF AAAAAAAAAAAAAAAAAAAAAAAACAAAAAAAAAAAAAAAAAAAAAAAAAA False 3 1 1 -1.4730015 -1.4720291 -1.4729831 -1.4708021 -1.4733847 -1.4787676 -1.4727472 -1.472962 -1.4717743 -1.4762803 -1.4734732 0.0023399056 0.00917243 NA 6.3832035 -0.9923183 6.403203 -0.9527363 5.408312 1.5276351 5.505876 -1.5690782 4.9414425 1.8795495 5.516283 -1.5659552 5.396083 -1.3370934 6.2427664 -1.0684423 5.6845202 1.2827213 5.447404 -1.6826745 Q1K,L31P NA 4.2196627 1.38582041304 FALSE
aaggagcggatcaaggcggagaggaagcgcatgaggaaccgcatcgctgcctccaagtgccgaaaaaggaagctggagagaatcgcccggcccgaggaaaaagtgaaaaccttgaaagctcagaactcggagctggcgtccacggccaacatgctcagggaacaggtggcacagcttaaacagaaagtcatgaactaagtaa 6  False 1 2 13 2 3 6 0 0 1 0 1 0 4.5 NA NA -1.42380128470544 NA -1.06829911182321 NA NA NA 0.536982101209176 NA 0.883303726945091 NA -1.32787077145497 0.458846387787319 NA NA NA NA 0.0214686452284772 0.0601463488443541 NA NA 0.0624645621008686 0.0969677650248728 NA NA 0.0317167137488074 0.0508927920922451 KERIKAERKRMRNRIAASKCRKRKLERIARPEEKVKTLKAQNSELASTANMLREQVAQLKQKVMNAAAAAAAAAAAAAAAAAAAAAAAAACAAAAAAAAAAAAAAAAAAAAAAAAA CREBZF AAAAAAAAAAAAAAAAAAAAAAAAACAAAAAAAAAAAAAAAAAAAAAAAAA False 3 1 1 -1.4755516 -1.4754325 -1.4732699 -1.4700457 -1.4728024 -1.4773388 -1.4710675 -1.4748229 -1.4703523 -1.4745605 -1.4735243 0.0024459823 0.009588251 NA 6.097063 -1.3176403 5.7053246 -1.4284581 5.1653852 1.7955427 6.1436625 -1.2044998 6.0328484 1.2864325 6.6283545 -1.0438776 6.5213304 -0.9780389 5.595147 -1.5246779 6.459177 1.0073605 7.5896063 -0.89915645 Q1K,L31P NA 4.720543 1.24856848236 FALSE
aaggagcggatcaaggcggagaggaagcgcatgaggaaccgcatcgctgcctccaagtgccgaaaaaggaagctggagagaatcgcccggcccgaggaaaaagtgaaaaccttgaaagctcagaactcggagctggcgtccacggccaacatgctcagggaacaggtggcacagcttaaacagaaagtcatgaactaaccta 7  False 14 3 1 13 0 10 0 0 0 3 0 1 6.83333333333333 NA NA NA -1.10746324829306 NA -1.48614172377309 NA NA NA 0.415428829185594 NA 0.676020392029483 -1.21126620640846 0.353939759553079 NA NA NA NA NA NA 0.0541005879720208 0.0486418998843135 NA NA 0.0155974589487048 0.0707631494939699 0.0446498696891558 0.03925710886159 KERIKAERKRMRNRIAASKCRKRKLERIARPEEKVKTLKAQNSELASTANMLREQVAQLKQKVMNAAAAAAAAAAAAAAAAAAAAAAAAAACAAAAAAAAAAAAAAAAAAAAAAAA CREM AAAAAAAAAAAAAAAAAAAAAAAAAACAAAAAAAAAAAAAAAAAAAAAAAA False 3 1 1 -1.474223 -1.4735874 -1.4720412 -1.4696356 -1.4719977 -1.4773365 -1.4720172 -1.4713775 -1.470157 -1.4732125 -1.4725585 0.002202692 0.008634552 NA 5.799117 -1.1780021 5.95554 -1.1099248 5.5439873 1.2865969 5.837581 -1.2118132 5.604027 1.2539877 6.0455294 -1.1443018 5.405905 -1.2513667 5.7993383 -1.056577 5.8928022 1.0919468 6.757824 -0.930462 Q1K,L31P NA 4.3909183 1.15149790698 FALSE
aaggagcggatcaaggcggagaggaagcgcatgaggaaccgcatcgctgcctccaagtgccgaaaaaggaagctggagagaatcgcccggcccgaggaaaaagtgaaaaccttgaaagctcagaactcggagctggcgtccacggccaacatgctcagggaacaggtggcacagcttaaacagaaagtcatgaactaatcga 6  False 24 19 33 3 11 19 1 0 1 0 4 2 18.1666666666667 -1.79595426805608 NA -1.68713541790279 NA -1.04293564022026 -1.47082861888184 0.625802415146633 NA 0.510093071662919 NA 0.455327679715117 0.482949477151415 -1.44488134559308 0.253938646392594 -0.0183748932791727 0.0687510405806618 NA NA -0.0080269126350869 0.0571345595360446 NA NA 0.0652489261645367 0.0499851932116671 0.0172003743983158 0.0505532472875606 0.0187385254472244 0.028165519178141 KERIKAERKRMRNRIAASKCRKRKLERIARPEEKVKTLKAQNSELASTANMLREQVAQLKQKVMNAAAAAAAAAAAAAAAAAAAAAAAAAAACAAAAAAAAAAAAAAAAAAAAAAA DBP AAAAAAAAAAAAAAAAAAAAAAAAAAACAAAAAAAAAAAAAAAAAAAAAAA False 3 1 1 -1.4706211 -1.4710293 -1.4709362 -1.4680064 -1.4688176 -1.474485 -1.468777 -1.4703759 -1.4702802 -1.4728482 -1.4706178 0.0019385674 0.0075991843 NA 7.1311116 -0.80857515 7.03186 -0.8350836 6.626733 -0.98811436 7.012463 -0.9025351 6.864189 0.8608805 7.638172 -0.7786104 6.703599 -0.86585385 7.054619 -0.8352382 6.0831695 1.0651499 6.8427 -0.9033687 Q1K,L31P NA 5.4256144 0.8843409684 FALSE
aaggagcggatcaaggcggagaggaagcgcatgaggaaccgcatcgctgcctccaagtgccgaaaaaggaagctggagagaatcgcccggcccgaggaaaaagtgaaaaccttgaaagctcagaactcggagctggcgtccacggccaacatgctcagggaacaggtggcacagcttaaacagaaagtcatgaactaaaata 7  False 17 3 14 8 18 29 658 1 1 0 3 6 14.8333333333333 0.173665704335382 -1.12546643825363 -1.44475022651736 NA -1.27034876830542 -1.26908852743025 0.231557127678439 0.786768141718424 0.533883441003375 NA 0.423976003981896 0.318789418479014 -0.592255196302356 0.159765748347503 0.198008775707848 0.0254390093365677 0.0519327019326619 0.0897414594055198 0.0191221939048625 0.0597992737793407 NA NA 0.0402838523229502 0.0465434530345378 0.0383177318310681 0.0333696195305634 0.113307266758483 0.0177203640053067 KERIKAERKRMRNRIAASKCRKRKLERIARPEEKVKTLKAQNSELASTANMLREQVAQLKQKVMNAAAAAAAAAAAAAAAAAAAAAAAAAAAACAAAAAAAAAAAAAAAAAAAAAA DDIT3 AAAAAAAAAAAAAAAAAAAAAAAAAAAACAAAAAAAAAAAAAAAAAAAAAA False 3 1 1 -1.1225688 -1.0999403 -1.116534 -1.0846453 -1.1533785 -1.1282561 -1.0590885 -1.0901304 -1.0438142 -1.0922334 -1.0990591 0.0327374 0.12833062 NA 1.3391508 1.0321794 1.2645044 1.0232692 1.2601173 -1.0780103 1.2743871 0.9854592 1.3642825 1.0953186 1.4388045 0.96784955 1.0845805 -1.0765232 1.2216552 1.0298731 1.0876027 1.0369854 1.3484048 0.9418044 Q1K,L31P NA -0.20489812 1.026727244 FALSE
aaggagcggatcaaggcggagaggaagcgcatgaggaaccgcatcgctgcctccaagtgccgaaaaaggaagctggagagaatcgcccggcccgaggaaaaagtgaaaaccttgaaagctcagaactcggagctggcgtccacggccaacatgctcagggaacaggtggcacagcttaaacagaaagtcatgaactaatgaa 4  False 37 91 32 34 57 45 4 7 1 20 7 8 49.3333333333333 -1.52116895354634 -1.52719940621158 -1.67843684380703 -0.851736119520052 -1.35936630905043 -1.31437245828195 0.337074745653823 0.228247593271335 0.510653343129897 0.218348241923683 0.262211987474258 0.268531050143742 -1.29285096544781 0.110961654667246 0.0118131914127063 0.037031240142677 0.00610966853286735 0.026034699474776 -0.00705260181386175 0.0571973144826705 0.0840432701394212 0.0255660478460024 0.0305116395373123 0.0287852406963628 0.0335775884769411 0.0281087716718841 0.0356009237015709 0.0123072744419406 KERIKAERKRMRNRIAASKCRKRKLERIARPEEKVKTLKAQNSELASTANMLREQVAQLKQKVMNAAAAAAAAAAAAAAAAAAAAAAAAAAAAAAAAAAAAAAAAAAAAAAAAAAA FOS AAAAAAAAAAAAAAAAAAAAAAAAAAAAAAAAAAAAAAAAAAAAAAAAAAA False 2 1 1 -1.1550734 -1.1410269 -1.1187918 -1.1173434 -1.1585965 -1.1687615 -1.1257732 -1.1233481 -1.1074113 -1.1617669 -1.1377894 0.021936933 0.085992776 4 1.5234946 -0.9855633 1.4681386 -0.9802675 1.3916953 0.9818175 1.4774551 -0.9259659 1.509621 1.0031701 1.6665496 -0.9261728 1.3336673 -1.0434102 1.407294 -0.97534174 1.3267182 1.0063037 1.6278374 -0.9332268 Q1K,L31P NA 0 0.976123954 FALSE
aaggagcggatcaaggcggagaggaagcgcatgaggaaccgcatcgctgcctccaagtgccgaaaaaggaagctggagagaatcgcccggcccgaggaaaaagtgaaaaccttgaaagctcagaactcggagctggcgtccacggccaacatgctcagggaacaggtggcacagcttaaacagaaagtcatgaactaaaaga 7  False 5 16 12 11 16 18 0 1 0 16 6 2 13 NA -1.58408644811519 NA -0.604313721976536 -1.03396582365405 -1.45468738560027 NA 0.584594100451832 NA 0.34893353150637 0.376178398141805 0.486891952062745 -1.02752626951665 0.211174249382294 NA NA -0.000379061616452792 0.0666807982588346 NA NA 0.113013564555536 0.0408560713975634 0.0662336192418728 0.0412963031918862 0.0188899750630119 0.0509659300184604 0.0650293227178046 0.0234223205305704 KERIKAERKRMRNRIAASKCRKRKLERIARPEEKVKTLKAQNSELASTANMLREQVAQLKQKVMNAAAAAAAAAAAAAAAAAAAAAAAAAAAAACAAAAAAAAAAAAAAAAAAAAA FOSB AAAAAAAAAAAAAAAAAAAAAAAAAAAAACAAAAAAAAAAAAAAAAAAAAA False 3 1 1 -1.1025522 -1.0581527 -1.0787542 -1.0273502 -1.0882432 -1.0957228 -1.0609645 -1.0321428 -0.9943439 -1.0614371 -1.0599664 0.033985887 0.13322468 NA 1.4979835 0.8764181 1.3874055 0.8343606 1.3910067 -0.88440335 1.3684384 0.78517866 1.4354693 -0.87944174 1.5808454 -0.81004447 1.281428 0.91578555 1.3048176 0.82319695 1.1829497 0.829026 1.4850757 0.78788257 Q1K,L31P NA -0.08170516 0.842573802 FALSE
aaggagcggatcaaggcggagaggaagcgcatgaggaaccgcatcgctgcctccaagtgccgaaaaaggaagctggagagaatcgcccggcccgaggaaaaagtgaaaaccttgaaagctcagaactcggagctggcgtccacggccaacatgctcagggaacaggtggcacagcttaaacagaaagtcatgaactaataga 6  False 18 18 6 13 39 10 8 3 2 3 4 0 17.3333333333333 -1.11373258783511 -1.31536825551258 -1.00929513863128 -1.10746324829306 -1.41187237274232 NA 0.307271211462253 0.387774642189928 0.471697141082884 0.415428829185594 0.334272072895413 NA -1.20976946006526 0.165566348628677 0.056574402675348 0.0337570054336729 0.0302718525401636 0.0442308991243214 0.0678966941406586 0.0528339040213262 0.0541005879720208 0.0486418998843135 0.0247476022179356 0.0366958893414864 NA NA 0.0448158808041752 0.0183637356259129 KERIKAERKRMRNRIAASKCRKRKLERIARPEEKVKTLKAQNSELASTANMLREQVAQLKQKVMNAAAAAAAAAAAAAAAAAAAAAAAAAAAAAACAAAAAAAAAAAAAAAAAAAA FOSL1 AAAAAAAAAAAAAAAAAAAAAAAAAAAAAACAAAAAAAAAAAAAAAAAAAA False 3 1 1 -1.3433213 -1.3272432 -1.3298429 -1.3153708 -1.3417244 -1.3483697 -1.3245164 -1.325774 -1.3105125 -1.3333552 -1.330003 0.012078223 0.047346633 NA 2.6324635 -0.9523479 2.5863676 -0.91827285 2.521392 0.95654726 2.6707277 -0.8693351 2.5879006 0.9682404 2.7847261 -0.9066266 2.3663244 -1.0014759 2.5200694 -0.93856907 2.4146779 0.9452793 2.7781196 -0.87105757 Q1K,L31P NA 1.1130297 0.9327751907 FALSE
aaggagcggatcaaggcggagaggaagcgcatgaggaaccgcatcgctgcctccaagtgccgaaaaaggaagctggagagaatcgcccggcccgaggaaaaagtgaaaaccttgaaagctcagaactcggagctggcgtccacggccaacatgctcagggaacaggtggcacagcttaaacagaaagtcatgaactaagaga 7  False 1 11 2 40 24 29 1 4 0 13 5 4 17.8333333333333 -0.88001679397193 -1.10162789562378 NA -1.01388418801468 -1.20530330732145 -1.39013611862783 1.10960022905485 0.4043844895739 NA 0.221902721501841 0.347394262222419 0.358604148010296 -1.12797211701352 0.151972544063908 0.0822505644147753 0.121901367795436 0.0546518074635878 0.0461254750046881 NA NA 0.0650576110805337 0.0259822361979773 0.0474244459650049 0.0381364237040818 0.025646947202688 0.0375372684522563 0.0538884054756773 0.0168559833849209 KERIKAERKRMRNRIAASKCRKRKLERIARPEEKVKTLKAQNSELASTANMLREQVAQLKQKVMNAAAAAAAAAAAAAAAAAAAAAAAAAAAAAAACAAAAAAAAAAAAAAAAAAA FOSL2 AAAAAAAAAAAAAAAAAAAAAAAAAAAAAAACAAAAAAAAAAAAAAAAAAA False 3 1 1 -0.90849006 -0.8891471 -0.87101156 -0.86005765 -0.9295116 -0.917537 -0.8785694 -0.8788165 -0.84491444 -0.883534 -0.88615906 0.026038166 0.10206962 NA 0.84878504 0.87647843 0.7611412 0.89594245 0.72969764 -0.87749445 0.7520329 0.82012665 0.85761267 0.9252207 0.914736 0.8314263 0.69465345 0.9514792 0.72586393 0.8970004 0.65507275 -0.89219344 0.8308293 0.8071201 Q1K,L31P NA -0.69620466 0.877448208 FALSE
aaggagcggatcaaggcggagaggaagcgcatgaggaaccgcatcgctgcctccaagtgccgaaaaaggaagctggagagaatcgcccggcccgaggaaaaagtgaaaaccttgaaagctcagaactcggagctggcgtccacggccaacatgctcagggaacaggtggcacagcttaaacagaaagtcatgaactaattga 6  False 20 23 2 19 20 31 6 0 0 0 0 1 19.1666666666667 -1.22701022710065 NA NA NA NA -1.82391061567811 0.322925486617675 NA NA NA NA 0.606976078543109 -1.35869032546459 0.285089167523894 0.0441296511283256 0.035476793789266 NA NA NA NA NA NA NA NA -0.019758857035392 0.0635358629586079 0.0282983733274068 0.0316205687060347 KERIKAERKRMRNRIAASKCRKRKLERIARPEEKVKTLKAQNSELASTANMLREQVAQLKQKVMNAAAAAAAAAAAAAAAAAAAAAAAAAAAAAAAACAAAAAAAAAAAAAAAAAA HLF AAAAAAAAAAAAAAAAAAAAAAAAAAAAAAAACAAAAAAAAAAAAAAAAAA False 3 1 1 -1.4721634 -1.4699472 -1.4680088 -1.4654775 -1.4648535 -1.4723654 -1.4684693 -1.4612125 -1.4674951 -1.4717187 -1.4681711 0.0035982511 0.014105145 NA 5.7928877 -1.052305 6.076114 -0.93354434 6.204108 0.93011624 6.285704 -0.91185147 6.2859235 -0.8428558 6.492289 -0.8574208 5.6758 -1.0125914 7.0169783 -0.6865939 5.7794333 0.9978466 6.3568745 -0.92953765 Q1K,L31P NA 4.723365 0.91546634026 FALSE
aaggagcggatcaaggcggagaggaagcgcatgaggaaccgcatcgctgcctccaagtgccgaaaaaggaagctggagagaatcgcccggcccgaggaaaaagtgaaaaccttgaaagctcagaactcggagctggcgtccacggccaacatgctcagggaacaggtggcacagcttaaacagaaagtcatgaactaaataa 6  False 16 20 66 24 13 69 204 319 703 444 195 1017 34.6666666666667 -0.146376771625203 -0.0657294081145495 -0.0299980471013142 0.0907036161254325 0.0413279197409355 0.00449612449321564 0.240905557353327 0.231111205883527 0.106239689259542 0.223640630901885 0.340157224347283 0.147865670988631 -0.0202802230249423 0.0709015154622166 0.162848711253405 0.0264660336055506 0.172809924367004 0.0263613329025465 0.177585907909216 0.0118997065208158 0.194392037600108 0.0261857252413609 0.18427776177352 0.0373419524856943 0.171631552212622 0.0154779954932755 0.176747677692845 0.00786401763527933 KERIKAERKRMRNRIAASKCRKRKLERIARPEEKVKTLKAQNSELASTANMLREQVAQLKQKVMNAAAAAAAAAAAAAAAAAAAAAAAAAAAAAAAAACAAAAAAAAAAAAAAAAA JDP2 AAAAAAAAAAAAAAAAAAAAAAAAAAAAAAAAACAAAAAAAAAAAAAAAAA False 3 1 1 -0.04701662 -0.020467043 -0.012279153 -0.028824568 -0.0983181 -0.08696413 -0.015688658 -0.02015853 -0.020315528 -0.07764423 -0.042767655 0.032733653 0.12831593 NA -1.3792151 1.056268 -1.5691069 1.0241175 -1.3677032 1.1973797 -1.343152 1.1665679 -1.0102612 1.2949703 -1.2779475 1.0351794 -1.4147239 1.140936 -1.3467848 1.210674 -1.2848023 1.2221905 -1.2633324 1.0887735 Q1K,L31P NA -2.79895 1.143705674 FALSE
aaggagcggatcaaggcggagaggaagcgcatgaggaaccgcatcgctgcctccaagtgccgaaaaaggaagctggagagaatcgcccggcccgaggaaaaagtgaaaaccttgaaagctcagaactcggagctggcgtccacggccaacatgctcagggaacaggtggcacagcttaaacagaaagtcatgaactaataaa 5  False 21 31 19 10 21 37 3 0 5 0 4 2 23.1666666666667 -1.44084178998066 NA -1.07611783817007 NA -1.23142489648417 -1.66979930185339 0.401403352736322 NA 0.285657485165855 NA 0.379374175611431 0.446943035366998 -1.2837332464427 0.18132320962658 0.0206379833092653 0.0440984207239314 NA NA 0.060412010036418 0.0319959542675588 NA NA 0.0445568568869349 0.0416471308735697 -0.00362709227286498 0.046784234913411 0.0366122124248411 0.0201114025404542 KERIKAERKRMRNRIAASKCRKRKLERIARPEEKVKTLKAQNSELASTANMLREQVAQLKQKVMNAAAAAAAAAAAAAAAAAAAAAAAAAAAAAAAAAACAAAAAAAAAAAAAAAA JUN AAAAAAAAAAAAAAAAAAAAAAAAAAAAAAAAAACAAAAAAAAAAAAAAAA False 3 1 1 -1.3185552 -1.2759055 -1.2829797 -1.2949722 -1.3249921 -1.3108882 -1.2974813 -1.2620149 -1.2710472 -1.3073847 -1.2946222 0.021175874 0.08300943 NA 2.2545896 1.0293243 2.1534302 0.9500027 2.138308 0.9819408 2.2837956 0.9570651 2.2302392 1.065266 2.3964725 -0.9386105 2.035703 -1.0741053 2.1069503 -0.93448806 2.044589 0.9977446 2.3835466 -0.93846214 Q1K,L31P NA 0.7295153 0.986700946827 FALSE
aaggagcggatcaaggcggagaggaagcgcatgaggaaccgcatcgctgcctccaagtgccgaaaaaggaagctggagagaatcgcccggcccgaggaaaaagtgaaaaccttgaaagctcagaactcggagctggcgtccacggccaacatgctcagggaacaggtggcacagcttaaacagaaagtcatgaactaacaga 7  False 8 21 29 14 5 35 2 1 0 0 0 6 18.6666666666667 -1.27955658254821 -1.65858823964322 NA NA NA -1.3252296581652 0.536513609895841 0.571416253226332 NA NA NA 0.306425630130315 -1.3754011792488 0.241214640767966 0.0383568760026581 0.0589417171830242 -0.00887699022531657 0.0651776880296172 NA NA NA NA NA NA 0.0324410995966013 0.032075426909237 0.0264448946252537 0.026754240392756 KERIKAERKRMRNRIAASKCRKRKLERIARPEEKVKTLKAQNSELASTANMLREQVAQLKQKVMNAAAAAAAAAAAAAAAAAAAAAAAAAAAAAAAAAAACAAAAAAAAAAAAAAA JUNB AAAAAAAAAAAAAAAAAAAAAAAAAAAAAAAAAAACAAAAAAAAAAAAAAA False 3 1 1 -1.4696585 -1.4693784 -1.4636351 -1.4629604 -1.4662614 -1.4714917 -1.4642838 -1.4677476 -1.463105 -1.4686452 -1.4667166 0.003092971 0.012124446 NA 4.0953717 -1.368438 4.1100907 -1.3579446 4.064732 1.2735872 4.243729 -1.2632291 4.1184597 1.3295318 4.480403 -1.215026 3.8601768 -1.3429183 4.0839796 -1.3353021 3.9358478 1.3149853 4.410119 -1.2262182 Q1K,L31P NA 2.667044 1.302718083 FALSE
aaggagcggatcaaggcggagaggaagcgcatgaggaaccgcatcgctgcctccaagtgccgaaaaaggaagctggagagaatcgcccggcccgaggaaaaagtgaaaaccttgaaagctcagaactcggagctggcgtccacggccaacatgctcagggaacaggtggcacagcttaaacagaaagtcatgaactaaatga 7  False 39 19 0 35 74 16 2 1 0 1 3 2 30.5 -1.7361111422162 -1.63116833346662 NA -1.67838528409546 -1.68243477367504 -1.41952442714827 0.448106775738877 0.575888787358385 NA 0.530677971654429 0.343780200929044 0.496129786247765 -1.64214595847754 0.203826258758753 -0.0118004904428923 0.0492292876755269 -0.00574938214541088 0.0656878405370317 NA NA -0.012747763794251 0.0621362383988358 -0.00495433440690629 0.0377396774484156 0.0225706949272739 0.0519329100816988 -0.00314101245019394 0.0226073206328858 KERIKAERKRMRNRIAASKCRKRKLERIARPEEKVKTLKAQNSELASTANMLREQVAQLKQKVMNAAAAAAAAAAAAAAAAAAAAAAAAAAAAAAAAAAAACAAAAAAAAAAAAAA JUND AAAAAAAAAAAAAAAAAAAAAAAAAAAAAAAAAAAACAAAAAAAAAAAAAA False 3 1 1 -1.4397931 -1.433834 -1.4317201 -1.4332635 -1.439843 -1.4423053 -1.424388 -1.429533 -1.4236273 -1.4347541 -1.4333062 0.006308192 0.024728112 NA 3.3083925 1.166961 3.31082 -1.1179429 3.2263541 -1.1497931 3.4184842 1.1139513 3.2731254 1.2002418 3.5337758 -1.0891576 3.0460753 1.1598262 3.2452002 -1.1137667 3.1160128 1.1369699 3.5512605 -1.0457929 Q1K,L31P NA 1.829703 1.129440319 FALSE
aaggagcggatcaaggcggagaggaagcgcatgaggaaccgcatcgctgcctccaagtgccgaaaaaggaagctggagagaatcgcccggcccgaggaaaaagtgaaaaccttgaaagctcagaactcggagctggcgtccacggccaacatgctcagggaacaggtggcacagcttaaacagaaagtcatgaactaaggaa 5  False 11 5 22 15 12 0 0 0 1 0 1 0 10.8333333333333 NA NA -1.57251799268299 NA -1.47239842478762 NA NA NA 0.518984839102432 NA 0.643505212644248 NA -1.5330608863044 0.403975662908625 NA NA NA NA 0.00481116823462668 0.0581305095780583 NA NA 0.0181031425450318 0.0706430419667494 NA NA 0.00895812147836728 0.0448068241789562 KERIKAERKRMRNRIAASKCRKRKLERIARPEEKVKTLKAQNSELASTANMLREQVAQLKQKVMNAAAAAAAAAAAAAAAAAAAAAAAAAAAAAAAAAAAAACAAAAAAAAAAAAA MAF AAAAAAAAAAAAAAAAAAAAAAAAAAAAAAAAAAAAACAAAAAAAAAAAAA False 3 1 1 -1.460581 -1.452195 -1.4614353 -1.4591664 -1.4655783 -1.4718544 -1.4638897 -1.4634721 -1.4595308 -1.4669527 -1.4624655 0.0052768863 0.020685395 NA 6.253153 -0.7551122 6.890094 -0.62189204 6.2507257 0.7955859 6.2645793 -0.79437155 5.55865 0.96886873 6.107803 -0.8993408 5.472408 -0.9399967 6.106415 -0.8181215 5.5698743 0.8733263 6.1606045 -0.8458315 Q1K,L31P NA 4.5901833 0.8312447145 FALSE
aaggagcggatcaaggcggagaggaagcgcatgaggaaccgcatcgctgcctccaagtgccgaaaaaggaagctggagagaatcgcccggcccgaggaaaaagtgaaaaccttgaaagctcagaactcggagctggcgtccacggccaacatgctcagggaacaggtggcacagcttaaacagaaagtcatgaactaaggga 6  False 48 22 14 29 45 54 2 4 0 5 4 5 35.3333333333333 -1.79595426805608 -1.29152971288273 NA -1.18713524477093 -1.45358570161506 -1.50911768017302 0.443382140561845 0.342044882001372 NA 0.301033330682127 0.326697046800904 0.30255403935003 -1.40961108284234 0.14913283708719 -0.0183748932791727 0.0487102363313276 0.0329909580710896 0.0390148066061089 NA NA 0.0447719208117345 0.0352475131819504 0.0201683752214341 0.0358643142807425 0.0131924264132008 0.0316701640497212 0.0226505147250927 0.0165410182449186 KERIKAERKRMRNRIAASKCRKRKLERIARPEEKVKTLKAQNSELASTANMLREQVAQLKQKVMNAAAAAAAAAAAAAAAAAAAAAAAAAAAAAAAAAAAAAACAAAAAAAAAAAA MAFA AAAAAAAAAAAAAAAAAAAAAAAAAAAAAAAAAAAAAACAAAAAAAAAAAA False 3 1 1 -1.4651217 -1.467108 -1.4675381 -1.4672552 -1.4626815 -1.4662794 -1.4633971 -1.4603578 -1.4648882 -1.4698439 -1.4654471 0.0027607284 0.010822055 NA 6.522922 -0.77725476 6.334544 -0.8339526 5.9024897 0.96350724 6.0261493 -1.0142202 6.7171707 0.7553548 7.4920745 -0.6564199 5.958044 -0.8553705 7.0847225 -0.6715672 6.108245 0.88012344 6.696702 -0.8324824 Q1K,L31P NA 5.0110598 0.8240253213 FALSE
aaggagcggatcaaggcggagaggaagcgcatgaggaaccgcatcgctgcctccaagtgccgaaaaaggaagctggagagaatcgcccggcccgaggaaaaagtgaaaaccttgaaagctcagaactcggagctggcgtccacggccaacatgctcagggaacaggtggcacagcttaaacagaaagtcatgaactaacgaa 5  False 20 30 8 14 5 2 1 1 0 2 1 0 13.1666666666667 -1.74340791260851 -1.7563066202763 NA -1.23852949938339 -1.2172027569637 NA 0.631608576007403 0.558473057302344 NA 0.455468465564718 0.764825469757564 NA -1.47452317362934 0.28579743079879 -0.0126021181535052 0.0693889090057351 -0.0200230822234019 0.0637013429286918 NA NA 0.0387542494036404 0.0533300771299219 0.0461181421403568 0.0839613987512357 NA NA 0.0154508121042949 0.0316991254879017 KERIKAERKRMRNRIAASKCRKRKLERIARPEEKVKTLKAQNSELASTANMLREQVAQLKQKVMNAAAAAAAAAAAAAAAAAAAAAAAAAAAAAAAAAAAAAAACAAAAAAAAAAA MAFB AAAAAAAAAAAAAAAAAAAAAAAAAAAAAAAAAAAAAAACAAAAAAAAAAA False 3 1 1 -1.4664587 -1.4683428 -1.4696866 -1.4620605 -1.4673742 -1.4682294 -1.4681907 -1.4731557 -1.4634364 -1.4672958 -1.4674232 0.003085316 0.012094439 NA 7.1645722 -0.7258363 6.702612 -0.81074095 5.7833166 1.0619419 6.8602653 -0.7660837 6.574156 0.85821474 7.9305997 -0.6411042 5.8991904 -0.9659357 5.3926787 -1.2539537 6.588454 0.7907691 7.68007 -0.6832974 Q1K,L31P NA 5.1843443 0.855787781 FALSE
aaggagcggatcaaggcggagaggaagcgcatgaggaaccgcatcgctgcctccaagtgccgaaaaaggaagctggagagaatcgcccggcccgaggaaaaagtgaaaaccttgaaagctcagaactcggagctggcgtccacggccaacatgctcagggaacaggtggcacagcttaaacagaaagtcatgaactaaggta 6  False 2 1 22 40 9 5 1 0 0 2 0 0 13.1666666666667 -1.07978668826007 NA NA -1.52544353987662 NA NA 0.890600269118596 NA NA 0.392247396880459 NA NA -1.45304022813729 0.358972966318442 0.0603037202087167 0.0978418966775226 NA NA NA NA 0.00515994141968257 0.045927622900764 NA NA NA NA 0.0178335857460979 0.0398153652896336 KERIKAERKRMRNRIAASKCRKRKLERIARPEEKVKTLKAQNSELASTANMLREQVAQLKQKVMNAAAAAAAAAAAAAAAAAAAAAAAAAAAAAAAAAAAAAAAACAAAAAAAAAA MAFF AAAAAAAAAAAAAAAAAAAAAAAAAAAAAAAAAAAAAAAACAAAAAAAAAA False 3 1 1 -1.4689322 -1.4668148 -1.4683497 -1.4670771 -1.4665333 -1.4731414 -1.4610395 -1.4689192 -1.4671229 -1.4740971 -1.4682027 0.003631029 0.014233634 NA 6.9246907 -0.7938768 7.2263894 -0.7264851 6.279751 0.92928314 6.3565903 -0.95437634 6.674007 0.82616395 6.8902497 -0.82578766 7.151762 -0.6844116 6.1884174 -0.9091051 6.0151243 0.947779 6.0436497 -1.0930471 Q1K,L31P NA 5.101816 0.8690315817 FALSE
aaggagcggatcaaggcggagaggaagcgcatgaggaaccgcatcgctgcctccaagtgccgaaaaaggaagctggagagaatcgcccggcccgaggaaaaagtgaaaaccttgaaagctcagaactcggagctggcgtccacggccaacatgctcagggaacaggtggcacagcttaaacagaaagtcatgaactaagtga 7  False 25 26 6 20 29 3 3 0 4 2 1 0 18.1666666666667 -1.49109166287282 NA -0.813355356032387 -1.33600796446815 -1.72961137427793 NA 0.393000888044468 NA 0.403079857982134 0.427452991929579 0.585283688422764 NA -1.28540631457491 0.218105493564114 0.0151175011782208 0.043175320753357 NA NA 0.0898435383467171 0.0451482120088063 0.0273406511976009 0.0500497899470522 -0.0101333112213196 0.064251569919389 NA NA 0.0364266446381592 0.0241910971374585 KERIKAERKRMRNRIAASKCRKRKLERIARPEEKVKTLKAQNSELASTANMLREQVAQLKQKVMNAAAAAAAAAAAAAAAAAAAAAAAAAAAAAAAAAAAAAAAAACAAAAAAAAA MAFG AAAAAAAAAAAAAAAAAAAAAAAAAAAAAAAAAAAAAAAAACAAAAAAAAA False 3 1 1 -1.469167 -1.4629843 -1.4642869 -1.467074 -1.4663706 -1.472237 -1.4662023 -1.4715346 -1.4652219 -1.4721384 -1.4677217 0.0033593236 0.013168549 NA 6.2926645 -0.87891126 7.179613 -0.6820803 6.7592745 0.77611977 6.549787 -0.926108 6.8345466 0.8033875 7.4903307 -0.74063814 6.605017 -0.8181889 5.7328167 -1.0762362 6.040947 0.8969408 6.6159267 -0.90717435 Q1K,L31P NA 5.1368456 0.850578546098 FALSE
aaggagcggatcaaggcggagaggaagcgcatgaggaaccgcatcgctgcctccaagtgccgaaaaaggaagctggagagaatcgcccggcccgaggaaaaagtgaaaaccttgaaagctcagaactcggagctggcgtccacggccaacatgctcagggaacaggtggcacagcttaaacagaaagtcatgaactaactga 7  False 26 47 19 25 4 25 4 5 4 1 0 2 24.3333333333333 -1.41948335099647 -1.43836733137556 -1.13919635909478 -1.58642817377176 NA -1.55275902039791 0.351620560405406 0.280041381882931 0.305949608645369 0.542965336309389 NA 0.465534479184299 -1.37970685664372 0.159053292547833 0.0229844346328799 0.0386292523523784 0.0162421581636666 0.0319424757708441 0.0533467042923718 0.0342688366128795 -0.0019806522223722 0.0635749463540836 NA NA 0.00862422297013574 0.0487303139572737 0.0259673318715561 0.0176413422109708 KERIKAERKRMRNRIAASKCRKRKLERIARPEEKVKTLKAQNSELASTANMLREQVAQLKQKVMNAAAAAAAAAAAAAAAAAAAAAAAAAAAAAAAAAAAAAAAAAACAAAAAAAA MAFK AAAAAAAAAAAAAAAAAAAAAAAAAAAAAAAAAAAAAAAAAACAAAAAAAA False 3 1 1 -1.4758836 -1.4757826 -1.4725465 -1.4701169 -1.4735224 -1.4790521 -1.4740291 -1.4751536 -1.472759 -1.4752961 -1.4744143 0.002415343 0.009468145 NA 5.7825723 -1.5398272 5.708192 -1.6351812 6.780195 1.1185429 7.2017426 1.0371394 4.920985 2.274884 5.244458 -2.1074128 4.399087 3.0035887 5.1217923 2.3112907 5.738044 1.5739137 7.2028713 1.0153385 Q1K,L31P NA 4.336747 1.761711945 FALSE
aaggagcggatcaaggcggagaggaagcgcatgaggaaccgcatcgctgcctccaagtgccgaaaaaggaagctggagagaatcgcccggcccgaggaaaaagtgaaaaccttgaaagctcagaactcggagctggcgtccacggccaacatgctcagggaacaggtggcacagcttaaacagaaagtcatgaactaagaca 7  False 27 8 14 43 20 28 0 0 0 2 0 2 23.3333333333333 NA NA NA -1.54520861506482 NA -1.58659217668109 NA NA NA 0.389672514728809 NA 0.459475877574288 -1.56252133707477 0.297188131389255 NA NA NA NA NA NA 0.00284568024913454 0.0456261340510855 NA NA 0.00508270155429191 0.0480961234261766 0.00569052553361038 0.0329625211958445 KERIKAERKRMRNRIAASKCRKRKLERIARPEEKVKTLKAQNSELASTANMLREQVAQLKQKVMNAAAAAAAAAAAAAAAAAAAAAAAAAAAAAAAAAAAAAAAAAAACAAAAAAA NFE2 AAAAAAAAAAAAAAAAAAAAAAAAAAAAAAAAAAAAAAAAAAACAAAAAAA False 3 1 1 -1.4674333 -1.4683735 -1.4642471 -1.4655055 -1.4692245 -1.4738612 -1.4652077 -1.4684724 -1.4656851 -1.4683678 -1.4676378 0.0027653177 0.010840045 NA 7.926385 -0.6695577 6.9449644 -0.7830355 7.239999 0.72398317 6.8725195 -0.8347189 6.165347 0.9730894 6.882406 -0.8455619 6.54817 -0.80694354 6.699544 -0.829398 6.7742825 0.8089843 7.7210865 -0.69585305 Q1K,L31P NA 5.504224 0.797112533 FALSE
aaggagcggatcaaggcggagaggaagcgcatgaggaaccgcatcgctgcctccaagtgccgaaaaaggaagctggagagaatcgcccggcccgaggaaaaagtgaaaaccttgaaagctcagaactcggagctggcgtccacggccaacatgctcagggaacaggtggcacagcttaaacagaaagtcatgaactaagcta 7  False 2 7 9 8 23 56 1 6 0 0 2 0 17.5 -1.07978668826007 -0.866711904035799 NA NA -1.45999246583041 NA 0.890600269118596 0.440082233637616 NA NA 0.458785381617255 NA -1.14297717401662 0.299140144039794 0.0603037202087167 0.0978418966775226 0.0814471272089384 0.0501972815254319 NA NA NA NA 0.0194650502064333 0.0503647745666922 NA NA 0.0522241246472433 0.0331790280195429 KERIKAERKRMRNRIAASKCRKRKLERIARPEEKVKTLKAQNSELASTANMLREQVAQLKQKVMNAAAAAAAAAAAAAAAAAAAAAAAAAAAAAAAAAAAAAAAAAAAACAAAAAA NFE2L1 AAAAAAAAAAAAAAAAAAAAAAAAAAAAAAAAAAAAAAAAAAAACAAAAAA False 3 1 1 -1.4742427 -1.4748995 -1.472182 -1.4707047 -1.4719592 -1.4783037 -1.4719747 -1.4730307 -1.4692967 -1.4704794 -1.4727073 0.0025941348 0.010169009 NA 6.4187107 -1.0659208 6.072809 -1.2232285 6.2854147 1.1517968 6.192142 -1.3508756 6.181374 1.1328844 6.152725 -1.2559414 6.01263 -1.1216257 6.441766 -1.0403564 6.469239 0.95331275 7.7841463 -0.7291968 Q1K,L31P NA 4.927849 1.1025139082 FALSE
aaggagcggatcaaggcggagaggaagcgcatgaggaaccgcatcgctgcctccaagtgccgaaaaaggaagctggagagaatcgcccggcccgaggaaaaagtgaaaaccttgaaagctcagaactcggagctggcgtccacggccaacatgctcagggaacaggtggcacagcttaaacagaaagtcatgaactaatata 6  False 45 13 37 17 40 15 15 2 1 0 3 4 27.8333333333333 -1.19664458519166 -1.33729758895263 -1.71947709073297 NA -1.50311059760243 -1.19332486708438 0.211157000419115 0.467237892192834 0.508150070230577 NA 0.367432790634917 0.413137549716211 -1.30808141641233 0.150504274772718 0.047465639339003 0.0231978387320602 0.0277705179253656 0.0532947486197915 -0.0116494421977549 0.0569169276230041 NA NA 0.0147316060439813 0.0403362234505037 0.0462483731053212 0.0432456099502774 0.0339116433780494 0.0166931307925047 KERIKAERKRMRNRIAASKCRKRKLERIARPEEKVKTLKAQNSELASTANMLREQVAQLKQKVMNAAAAAAAAAAAAAAAAAAAAAAAAAAAAAAAAAAAAAAAAAAAAACAAAAA NFE2L2 AAAAAAAAAAAAAAAAAAAAAAAAAAAAAAAAAAAAAAAAAAAAACAAAAA False 3 1 1 -1.4656909 -1.468853 -1.466514 -1.4663317 -1.4652414 -1.469186 -1.4665847 -1.4702135 -1.461001 -1.4662757 -1.4665893 0.0025609238 0.010038822 NA 7.127656 -0.7188084 6.6389728 -0.82903224 7.1365004 0.77437353 6.4862194 -0.9090946 6.834325 0.7819358 7.308629 -0.7083632 6.2634006 -0.8708425 6.3882875 -0.91712505 6.8124866 0.7311626 7.4602003 -0.68921506 Q1K,L31P NA 5.372421 0.7929952919 FALSE
aaggagcggatcaaggcggagaggaagcgcatgaggaaccgcatcgctgcctccaagtgccgaaaaaggaagctggagagaatcgcccggcccgaggaaaaagtgaaaaccttgaaagctcagaactcggagctggcgtccacggccaacatgctcagggaacaggtggcacagcttaaacagaaagtcatgaactaagata 7  False 16 4 31 31 3 18 1 0 2 1 0 1 17.1666666666667 -1.67909637112448 NA -1.47352229622312 -1.64521763309226 NA -1.66161960954341 0.64021909453734 NA 0.375933486681794 0.534672491432089 NA 0.631573608377905 -1.5749166091441 0.253831649046353 -0.00553681240945902 0.070334865899707 NA NA 0.0158994888321986 0.0421075983376765 -0.0088642163701145 0.0626039503568425 NA NA -0.00277087432948639 0.0661106354083805 0.00431570811945728 0.0281536516036289 KERIKAERKRMRNRIAASKCRKRKLERIARPEEKVKTLKAQNSELASTANMLREQVAQLKQKVMNAAAAAAAAAAAAAAAAAAAAAAAAAAAAAAAAAAAAAAAAAAAAAACAAAA NFE2L3 AAAAAAAAAAAAAAAAAAAAAAAAAAAAAAAAAAAAAAAAAAAAAACAAAA False 3 1 1 -1.4759705 -1.4740131 -1.4727263 -1.4706539 -1.4732481 -1.4787966 -1.4726017 -1.4735837 -1.4720883 -1.4758617 -1.4739543 0.0023452684 0.009193452 NA 5.4087677 -1.7296681 6.1299696 -1.1109936 6.0268135 1.2959714 5.719829 -1.4418161 5.7587657 1.5064297 5.6728163 -1.5399026 5.524146 -1.2866514 5.966425 -1.1735227 5.4513187 1.3935509 6.3423862 -1.2576071 Q1K,L31P NA 4.3268766 1.373611335 FALSE
aaggagcggatcaaggcggagaggaagcgcatgaggaaccgcatcgctgcctccaagtgccgaaaaaggaagctggagagaatcgcccggcccgaggaaaaagtgaaaaccttgaaagctcagaactcggagctggcgtccacggccaacatgctcagggaacaggtggcacagcttaaacagaaagtcatgaactaaagaa 5  False 42 58 23 6 13 31 2 4 1 0 0 4 28.8333333333333 -1.75746958120039 -1.55711678100461 -1.585083677055 NA NA -1.41004616779182 0.446312812176661 0.296837833581399 0.517833702097291 NA NA 0.354524731435687 -1.55497740266458 0.188797711547383 -0.0141469417665069 0.0490322017284596 0.00269719065896137 0.0338583363761839 0.00340370971039422 0.0580015729007967 NA NA NA NA 0.0235628417496045 0.0371102512079234 0.00652725847019667 0.0209404343959362 KERIKAERKRMRNRIAASKCRKRKLERIARPEEKVKTLKAQNSELASTANMLREQVAQLKQKVMNAAAAAAAAAAAAAAAAAAAAAAAAAAAAAAAAAAAAAAAAAAAAAAACAAA NFIL3 AAAAAAAAAAAAAAAAAAAAAAAAAAAAAAAAAAAAAAAAAAAAAAACAAA False 3 1 1 -1.47526 -1.4713185 -1.4718367 -1.4677813 -1.4708674 -1.4767643 -1.4701782 -1.4718136 -1.4696369 -1.4719354 -1.4717392 0.002606822 0.010218742 NA 5.181583 -1.4708381 6.3338604 -0.9367253 5.7563334 1.2152969 6.563696 -0.953555 6.044265 1.0718675 6.2957845 -1.0536802 5.990956 -1.0207493 5.949212 -1.0505561 5.680167 1.1028965 6.9075565 -0.8622173 Q1K,L31P NA 4.5970945 1.0738381861 FALSE
aaggagcggatcaaggcggagaggaagcgcatgaggaaccgcatcgctgcctccaagtgccgaaaaaggaagctggagagaatcgcccggcccgaggaaaaagtgaaaaccttgaaagctcagaactcggagctggcgtccacggccaacatgctcagggaacaggtggcacagcttaaacagaaagtcatgaactaattta 6  False 6 12 0 0 21 11 3 4 0 0 13 0 8.33333333333333 -1.07978668826007 -1.12546643825363 NA NA -0.887851635565061 NA 0.515190063317805 0.394678936677872 NA NA 0.306017939336845 NA -0.995614388564508 0.218919219733153 0.0603037202087167 0.0565990991607421 0.0519327019326619 0.045018426517284 NA NA NA NA 0.0822738167698678 0.033594192721951 NA NA 0.0685688182130221 0.0242813513006014 KERIKAERKRMRNRIAASKCRKRKLERIARPEEKVKTLKAQNSELASTANMLREQVAQLKQKVMNAAAAAAAAAAAAAAAAAAAAAAAAAAAAAAAAAAAAAAAAAAAAAAAACAA NRL AAAAAAAAAAAAAAAAAAAAAAAAAAAAAAAAAAAAAAAAAAAAAAAACAA False 3 1 1 -1.4579902 -1.4592779 -1.4584264 -1.4511201 -1.4570183 -1.4601406 -1.4573889 -1.4551858 -1.4549103 -1.4576808 -1.456914 0.0025999786 0.0101919165 NA 5.490743 -0.83161306 5.417576 -0.8570775 5.0974836 -0.93133974 5.9793696 -0.7453526 5.4487667 -0.8535969 6.0505342 -0.74748534 5.114238 -0.9082538 5.557707 -0.8016447 5.192153 -0.87942934 5.888608 -0.76843095 Q1K,L31P NA 4.050471 0.832422374 FALSE
aaggagcggatcaaggcggagaggaagcgcatgaggaaccgcatcgctgcctccaagtgccgaaaaaggaagctggagagaatcgcccggcccgaggaaaaagtgaaaaccttgaaagctcagaactcggagctggcgtccacggccaacatgctcagggaacaggtggcacagcttaaacagaaagtcatgaactaatgta 5  False 25 8 17 2 53 22 2 0 2 0 5 2 21.1666666666667 -1.60794955980441 NA -1.30369472870932 NA -1.43623756926884 -1.51459563374268 0.461930084189705 NA 0.396698165210133 NA 0.295455372894989 0.473133234523528 -1.44782816924825 0.192579605652884 0.00227942030850714 0.0507479248959332 NA NA 0.0349215532475148 0.044433410679641 NA NA 0.0220728273024711 0.0324346499400634 0.0126190158298196 0.0495257217088412 0.0184116794970182 0.0213599019030343 KERIKAERKRMRNRIAASKCRKRKLERIARPEEKVKTLKAQNSELASTANMLREQVAQLKQKVMNAAAAAAAAAAAAAAAAAAAAAAAAAAAAAAAAAAAAAAAAAAAAAAAAACA TEF AAAAAAAAAAAAAAAAAAAAAAAAAAAAAAAAAAAAAAAAAAAAAAAAACA False 3 1 1 -1.4728165 -1.4702703 -1.4676502 -1.4640601 -1.4677331 -1.4759194 -1.46953 -1.4691764 -1.4686435 -1.4710602 -1.4696859 0.0031948644 0.012523869 NA 6.016985 -1.0431294 6.7138157 0.85316026 6.5057964 0.87711656 7.2357016 0.7610004 6.5136185 0.87542 6.397124 0.98828524 6.1598372 -0.9674684 6.8217173 0.8308949 5.8308654 1.0295444 7.1981764 0.8027884 Q1K,L31P NA 5.0661163 0.9028807825 FALSE
aaggagcggatcaaggcggagaggaagcgcatgaggaaccgcatcgctgcctccaagtgccgaaaaaggaagctggagagaatcgcccggcccgaggaaaaagtgaaaaccttgaaagctcagaactcggagctggcgtccacggccaacatgctcagggaacaggtggcacagcttaaacagaaagtcatgaactaaagga 6  False 23 24 14 79 46 3 19 4 0 19 10 2 31.5 -0.935080257434984 -1.31536825551258 NA -1.09616834482471 -1.19289734836424 -0.919775346516411 0.241344008616363 0.33632874561647 NA 0.170257787852352 0.249898756304716 0.774792517861899 -1.10163343839942 0.113093771409881 0.0762012582449145 0.0265142021326257 0.0302718525401636 0.0383628045814442 NA NA 0.0554230902277919 0.019935213180737 0.0487863536264064 0.0274335125531175 0.0748824584763886 0.0811022262267492 0.0568097511163312 0.0125437574501705 KERIKAERKRMRNRIAASKCRKRKLERIARPEEKVKTLKAQNSELASTANMLREQVAQLKQKVMNAAAAAAAAAAAAAAAAAAAAAAAAAAAAAAAAAAAAAAAAAAAAAAAAAAC XBP1 AAAAAAAAAAAAAAAAAAAAAAAAAAAAAAAAAAAAAAAAAAAAAAAAAAC False 3 1 1 -1.4727767 -1.4716065 -1.4696963 -1.468022 -1.4700679 -1.4747925 -1.4678528 -1.4699539 -1.4675232 -1.4729345 -1.4705226 0.0024470997 0.009592631 NA 3.2820344 -1.9087291 3.2937202 -1.820936 3.2160802 -1.9104407 3.4231546 -1.8503463 3.2961903 1.8861272 3.5427954 -1.6982586 3.0392177 -1.856343 3.261354 -1.7807348 3.0744023 1.8774891 3.528697 -1.7586281 Q1K,L31P NA 1.8225176 1.834803289 FALSE
aaggagcggatcaaggcggagaggaagcgcatgaggaaccgcatcgctgcctccaagtgccgaaaaaggaagctggagagaatcgcccggctggaggaaaaagtgaaaaccttgaaagctcagaactcggagctggcgtccacggccaaccggctcagggaacaggtggcacagcttaaacagaaagtcatgaactaacata 7  False 10 8 3 22 11 7 2 0 0 0 0 0 10.1666666666667 -1.34386812403224 NA NA NA NA NA 0.515698227799207 NA NA NA NA NA -1.34386812403224 0.515698227799207 0.0312915702586119 0.0566549264251261 NA NA NA NA NA NA NA NA NA NA 0.029942372791985 0.0571984947212647 KERIKAERKRMRNRIAASKCRKRKLERIARLEEKVKTLKAQNSELASTANRLREQVAQLKQKVMNCAAAAAAAAAAAAAAAAAAAAAAAAAAAAAAAAAAAAAAAAAAAAAAAAAA ATF1 CAAAAAAAAAAAAAAAAAAAAAAAAAAAAAAAAAAAAAAAAAAAAAAAAAA False 3 1 1 -1.469197 -1.4711826 -1.4704413 -1.462434 -1.4611154 -1.4728574 -1.4681712 -1.4692286 -1.4668266 -1.4682876 -1.4679741 0.0036891082 0.014461304 NA 1.136091 -4.8720045 2.0287833 -2.91013 1.1752084 5.4176702 1.0871526 -4.8732057 1.1035296 -4.474987 1.0285244 -5.486509 1.2250636 -4.648676 1.2291172 -4.6186824 1.6476518 -3.4299583 1.5893481 -3.374235 Q1K,M51R NA 3.2070172 4.410605744 FALSE
aaggagcggatcaaggcggagaggaagcgcatgaggaaccgcatcgctgcctccaagtgccgaaaaaggaagctggagagaatcgcccggctggaggaaaaagtgaaaaccttgaaagctcagaactcggagctggcgtccacggccaaccggctcagggaacaggtggcacagcttaaacagaaagtcatgaactaagtca 7  False 0 3 12 5 13 0 0 0 1 0 1 0 5.5 NA NA -1.40117470382906 NA -1.49573055689884 NA NA NA 0.540574756039664 NA 0.636169080773941 NA -1.44082162156749 0.411939145607084 NA NA NA NA 0.0240030057285416 0.0605487553123263 NA NA 0.0155417758994786 0.069837692357446 NA NA 0.0191888083660521 0.0456900911722026 KERIKAERKRMRNRIAASKCRKRKLERIARLEEKVKTLKAQNSELASTANRLREQVAQLKQKVMNACAAAAAAAAAAAAAAAAAAAAAAAAAAAAAAAAAAAAAAAAAAAAAAAAA ATF2 ACAAAAAAAAAAAAAAAAAAAAAAAAAAAAAAAAAAAAAAAAAAAAAAAAA False 3 1 1 -1.3256024 -1.333223 -1.3092012 -1.3222783 -1.3155745 -1.3119779 -1.3295693 -1.3277675 -1.3066287 -1.3142648 -1.3196087 0.009273843 0.036353465 NA 2.0076725 -1.180891 2.3678513 -1.0219271 1.9990014 1.1328377 2.1439767 -1.1061058 2.113749 1.0920987 2.1515782 -1.0487823 2.1645632 -1.1121647 1.8585 -1.2805731 1.7674607 1.2766776 2.0261493 -1.1266428 Q1K,M51R NA 3.9420204 1.1378701076 FALSE
aaggagcggatcaaggcggagaggaagcgcatgaggaaccgcatcgctgcctccaagtgccgaaaaaggaagctggagagaatcgcccggctggaggaaaaagtgaaaaccttgaaagctcagaactcggagctggcgtccacggccaaccggctcagggaacaggtggcacagcttaaacagaaagtcatgaactaacaaa 6  False 19 21 7 0 21 21 509 198 71 1 345 96 14.8333333333333 0.0676105444038002 -0.209759552973506 -0.043830330284575 NA 0.0678458326049738 -0.344998833022233 0.219889317101868 0.226946051562221 0.302408919168405 NA 0.268595062859217 0.26121892543924 -0.0913799656462822 0.112119882445946 0.186357490209795 0.0241571764464705 0.156381354483887 0.0258862411854025 0.176036580049347 0.0338722506858039 NA NA 0.187188858676103 0.029485965186913 0.135047797909282 0.0273433672851468 0.168861673759177 0.0124357388847384 KERIKAERKRMRNRIAASKCRKRKLERIARLEEKVKTLKAQNSELASTANRLREQVAQLKQKVMNAACAAAAAAAAAAAAAAAAAAAAAAAAAAAAAAAAAAAAAAAAAAAAAAAA ATF3 AACAAAAAAAAAAAAAAAAAAAAAAAAAAAAAAAAAAAAAAAAAAAAAAAA False 3 1 1 -0.06691098 -0.06489158 -0.053643703 -0.04029596 -0.04863715 -0.047884822 -0.05493903 -0.054572105 -0.043519855 -0.043970466 -0.051926564 0.008869711 0.03476927 NA -1.8117197 0.76433825 -1.9296266 0.74327826 -1.9324263 -0.7622614 -2.0774436 0.732386 -1.9450896 0.7646018 -2.110298 -0.6927732 -1.8361272 0.79516053 -2.0298884 0.7352906 -1.9360363 0.76453894 -2.1610556 0.69381607 Q1K,M51R NA -0.09500112 0.744844505 FALSE
aaggagcggatcaaggcggagaggaagcgcatgaggaaccgcatcgctgcctccaagtgccgaaaaaggaagctggagagaatcgcccggctggaggaaaaagtgaaaaccttgaaagctcagaactcggagctggcgtccacggccaaccggctcagggaacaggtggcacagcttaaacagaaagtcatgaactaattaa 5  False 19 12 36 29 35 35 125 87 136 149 172 56 27.6666666666667 -0.337070834095308 -0.281743394413121 -0.323015983355451 -0.259423686838547 -0.283953611955596 -0.658412828000518 0.224689307472755 0.299744158776656 0.142604488407759 0.206942597556996 0.212355505901817 0.21385864729345 -0.35556641153562 0.0823379556804476 0.141898943547089 0.0246845063588971 0.148170631855621 0.0341898417469527 0.144765523445919 0.0159728588480505 0.153396189404098 0.0242305791148407 0.148568840628618 0.0233120705481926 0.102240856518698 0.022385880082068 0.139559523361804 0.00913248653858385 KERIKAERKRMRNRIAASKCRKRKLERIARLEEKVKTLKAQNSELASTANRLREQVAQLKQKVMNAAACAAAAAAAAAAAAAAAAAAAAAAAAAAAAAAAAAAAAAAAAAAAAAAA ATF4 AAACAAAAAAAAAAAAAAAAAAAAAAAAAAAAAAAAAAAAAAAAAAAAAAA False 3 1 1 -0.4051472 -0.3842274 -0.36386168 -0.39830458 -0.38456166 -0.3750621 -0.39220273 -0.39720237 -0.3831668 -0.38241208 -0.38661486 0.012083314 0.047366593 NA -0.42046666 -1.0418731 -0.46862411 -1.0882503 -0.4750564 -1.17256 -0.53478587 0.8789332 -0.56622124 0.88987327 -0.5890213 -0.8762594 -0.46581936 1.0387791 -0.47271645 1.0314865 -0.50411737 0.97990066 -0.5935699 -0.8558752 Q1K,M51R NA 1.3729302 0.9853790727 FALSE
aaggagcggatcaaggcggagaggaagcgcatgaggaaccgcatcgctgcctccaagtgccgaaaaaggaagctggagagaatcgcccggctggaggaaaaagtgaaaaccttgaaagctcagaactcggagctggcgtccacggccaaccggctcagggaacaggtggcacagcttaaacagaaagtcatgaactaagcga 7  False 27 22 27 3 23 12 4 5 2 0 1 0 19 -1.43036037905484 -1.23039498263691 -1.43446977166978 NA -1.66204212231262 NA 0.349841436057972 0.321207565431811 0.379752694929744 NA 0.596431859898532 NA -1.38478167129991 0.190317971414551 0.0217894775995758 0.0384337966506297 0.0399641940496586 0.0366380311625037 0.0202736881951729 0.0425353806251553 NA NA -0.00271565957148512 0.0654753995480242 NA NA 0.0254044605183573 0.0211090535055233 KERIKAERKRMRNRIAASKCRKRKLERIARLEEKVKTLKAQNSELASTANRLREQVAQLKQKVMNAAAACAAAAAAAAAAAAAAAAAAAAAAAAAAAAAAAAAAAAAAAAAAAAAA ATF5 AAAACAAAAAAAAAAAAAAAAAAAAAAAAAAAAAAAAAAAAAAAAAAAAAA False 3 1 1 -1.3971096 -1.4078627 -1.3776369 -1.3982432 -1.3841763 -1.392266 -1.3814279 -1.3894823 -1.3905463 -1.3884122 -1.3907163 0.0088248765 0.034593515 NA 2.9113863 -1.0506134 3.5702572 -0.897829 2.7409873 1.0383021 3.8509655 -0.8133512 2.6827326 1.0885619 3.181421 -0.930547 2.9191551 -0.9879068 3.8586345 -0.76722527 3.1013608 0.970585 3.8490734 -0.7636189 Q1K,M51R NA 5.148567 0.9308540464 FALSE
aaggagcggatcaaggcggagaggaagcgcatgaggaaccgcatcgctgcctccaagtgccgaaaaaggaagctggagagaatcgcccggctggaggaaaaagtgaaaaccttgaaagctcagaactcggagctggcgtccacggccaaccggctcagggaacaggtggcacagcttaaacagaaagtcatgaactaatgga 5  False 22 20 26 22 47 39 4 2 0 5 5 3 29.3333333333333 -1.37133718843601 -1.45531936110206 NA -1.1116358143068 -1.4012159784483 -1.56446797576131 0.360227019555996 0.436749263052958 NA 0.321381450448792 0.301365875587593 0.379480132691394 -1.361383024288 0.156969313323435 0.028273801845088 0.0395747632804233 0.0143085517974765 0.04981711152545 NA NA 0.0536120288638356 0.0376300421134752 0.0259174452814172 0.0330834961056486 0.00739857568409569 0.0397224842271643 0.0279997135470656 0.0174101983593143 KERIKAERKRMRNRIAASKCRKRKLERIARLEEKVKTLKAQNSELASTANRLREQVAQLKQKVMNAAAAACAAAAAAAAAAAAAAAAAAAAAAAAAAAAAAAAAAAAAAAAAAAAA ATF6 AAAAACAAAAAAAAAAAAAAAAAAAAAAAAAAAAAAAAAAAAAAAAAAAAA False 3 1 1 -1.4050293 -1.4112859 -1.4072673 -1.4016379 -1.4023393 -1.3992765 -1.4065462 -1.403312 -1.4044214 -1.4050741 -1.404619 0.003332068 0.013061707 NA 3.9183466 -0.80877334 3.3856907 -0.9626138 4.154284 0.77843356 3.8868494 -0.8186387 3.1243267 1.0109104 3.6792705 -0.8286521 3.3999267 -0.9457034 3.3992252 -0.9251499 4.433161 0.72244847 3.7167554 -0.8499236 Q1K,M51R NA 5.591754 0.86512472328 FALSE
aaggagcggatcaaggcggagaggaagcgcatgaggaaccgcatcgctgcctccaagtgccgaaaaaggaagctggagagaatcgcccggctggaggaaaaagtgaaaaccttgaaagctcagaactcggagctggcgtccacggccaaccggctcagggaacaggtggcacagcttaaacagaaagtcatgaactaaacaa 6  False 10 11 0 0 15 1 2 13 0 0 0 0 6.16666666666667 -1.34386812403224 -0.778711303009493 NA NA NA NA 0.515698227799207 0.340127865745053 NA NA NA NA -0.950031688279187 0.283932870675409 0.0312915702586119 0.0566549264251261 0.0914847760992641 0.038796145189328 NA NA NA NA NA NA NA NA 0.0736246080162519 0.0314923184317096 KERIKAERKRMRNRIAASKCRKRKLERIARLEEKVKTLKAQNSELASTANRLREQVAQLKQKVMNAAAAAACAAAAAAAAAAAAAAAAAAAAAAAAAAAAAAAAAAAAAAAAAAAA ATF6B AAAAAACAAAAAAAAAAAAAAAAAAAAAAAAAAAAAAAAAAAAAAAAAAAA False 3 1 1 -1.3825834 -1.3695761 -1.3719324 -1.3811438 -1.3707911 -1.3666375 -1.3851354 -1.3708282 -1.3809979 -1.3536174 -1.3733244 0.009469076 0.037118778 NA 2.1478162 -1.3415048 1.9348375 -1.4141649 2.2409987 1.2426001 2.152244 -1.3525879 1.6889857 1.6416059 2.0192764 -1.3303667 2.337555 -1.2521416 2.752843 -0.99974144 2.5691428 1.1267554 2.1708145 -1.1908362 Q1K,M51R NA 4.083421 1.2892304913 FALSE
aaggagcggatcaaggcggagaggaagcgcatgaggaaccgcatcgctgcctccaagtgccgaaaaaggaagctggagagaatcgcccggctggaggaaaaagtgaaaaccttgaaagctcagaactcggagctggcgtccacggccaaccggctcagggaacaggtggcacagcttaaacagaaagtcatgaactaagaaa 6  False 12 7 13 45 4 11 8 5 2 15 1 4 15.3333333333333 -0.996874690903521 -0.916662615705264 -1.22786150210655 -1.00696488767256 -1.15215729597973 -1.1007311858564 0.344603200317821 0.45042865491878 0.410243994507274 0.208562207313123 0.811284969820612 0.449870594593795 -1.03704938440484 0.143235454807979 0.0694124835450616 0.0378583208307453 0.0757495785591274 0.0513774296480643 0.0434154894345356 0.0459506533818787 0.065867780936031 0.0244202166413543 0.0532587357824115 0.0890616533384857 0.0559407146148162 0.0470906802716587 0.0639730696471156 0.0158869120816954 KERIKAERKRMRNRIAASKCRKRKLERIARLEEKVKTLKAQNSELASTANRLREQVAQLKQKVMNAAAAAAACAAAAAAAAAAAAAAAAAAAAAAAAAAAAAAAAAAAAAAAAAAA ATF7 AAAAAAACAAAAAAAAAAAAAAAAAAAAAAAAAAAAAAAAAAAAAAAAAAA False 3 1 1 -0.8504689 -0.83291125 -0.82576233 -0.8194575 -0.783816 -0.7874335 -0.81172204 -0.8155952 -0.7958501 -0.8189828 -0.81420004 0.020640267 0.08090985 NA 0.5672102 -1.0522074 0.54666746 -0.98917377 0.52116215 1.0121257 0.5544213 -0.9305495 0.39169037 1.0903684 0.4339037 -1.0083544 0.447834 -1.1049584 0.47662354 -1.035341 0.42254555 1.0997854 0.51923394 -0.9821246 Q1K,M51R NA 2.370099 1.0304988687 FALSE
aaggagcggatcaaggcggagaggaagcgcatgaggaaccgcatcgctgcctccaagtgccgaaaaaggaagctggagagaatcgcccggctggaggaaaaagtgaaaaccttgaaagctcagaactcggagctggcgtccacggccaaccggctcagggaacaggtggcacagcttaaacagaaagtcatgaactaactaa 6  False 12 12 0 11 2 40 1 0 0 0 0 2 12.8333333333333 -1.59618437376794 NA NA NA NA -1.69307394771623 0.654318206392779 NA NA NA NA 0.443967801738849 -1.66252941873144 0.367381427926679 0.00357195092688586 0.0718838030528139 NA NA NA NA NA NA NA NA -0.0060633904437935 0.0464727991867813 -0.0054018370582391 0.0407479869683336 KERIKAERKRMRNRIAASKCRKRKLERIARLEEKVKTLKAQNSELASTANRLREQVAQLKQKVMNAAAAAAAACAAAAAAAAAAAAAAAAAAAAAAAAAAAAAAAAAAAAAAAAAA BACH1 AAAAAAAACAAAAAAAAAAAAAAAAAAAAAAAAAAAAAAAAAAAAAAAAAA False 3 1 1 -1.3650181 -1.3585712 -1.3377414 -1.3289174 -1.3364177 -1.3143154 -1.3255447 -1.3315842 -1.3288807 -1.3399882 -1.3366978 0.015149743 0.059386995 NA 3.6546304 -0.7384144 2.569388 -1.0239766 3.0905323 0.80029154 3.0951447 -0.78227496 2.956658 0.8330188 2.7048929 -0.83999205 2.67654 -0.88822186 2.995717 -0.804006 2.3961115 1.0074649 3.6715426 -0.67314315 Q1K,M51R NA 4.8630857 0.83908040332 FALSE
aaggagcggatcaaggcggagaggaagcgcatgaggaaccgcatcgctgcctccaagtgccgaaaaaggaagctggagagaatcgcccggctggaggaaaaagtgaaaaccttgaaagctcagaactcggagctggcgtccacggccaaccggctcagggaacaggtggcacagcttaaacagaaagtcatgaactaatcta 6  False 7 14 0 26 31 30 1 0 0 0 2 6 18 -1.44084178998066 NA NA NA -1.54700198919219 -1.27920949982995 0.693022647605246 NA NA NA 0.440513315141175 0.31642318596992 -1.37887497665992 0.240960165487605 0.0206379833092653 0.0761358969151021 NA NA NA NA NA NA 0.00991327457264132 0.0483588943756291 0.0372583083412031 0.0331219316401496 0.0260595995589299 0.0267260153530025 KERIKAERKRMRNRIAASKCRKRKLERIARLEEKVKTLKAQNSELASTANRLREQVAQLKQKVMNAAAAAAAAACAAAAAAAAAAAAAAAAAAAAAAAAAAAAAAAAAAAAAAAAA BACH2 AAAAAAAAACAAAAAAAAAAAAAAAAAAAAAAAAAAAAAAAAAAAAAAAAA False 3 1 1 -1.4268733 -1.4092118 -1.42488 -1.4268425 -1.4047464 -1.4134611 -1.4178654 -1.418294 -1.4183817 -1.4220573 -1.4182614 0.0074070604 0.029035676 NA 2.4836257 -1.4289539 2.1881828 -1.4744207 3.626521 0.9799395 2.6956234 1.3531338 2.908927 1.0980812 3.5009692 -0.92915154 3.2015538 1.0637416 3.0106692 -1.1251874 3.259451 1.0549943 4.4850445 0.7671454 Q1K,M51R NA 5.0180264 1.12747493771 FALSE
aaggagcggatcaaggcggagaggaagcgcatgaggaaccgcatcgctgcctccaagtgccgaaaaaggaagctggagagaatcgcccggctggaggaaaaagtgaaaaccttgaaagctcagaactcggagctggcgtccacggccaaccggctcagggaacaggtggcacagcttaaacagaaagtcatgaactaaacta 7  False 73 18 28 32 17 27 2398 891 600 395 492 842 32.5 0.126382258362164 0.244545873072429 0.167602718744083 -0.0198783633981126 0.232903537917197 0.228233193043994 0.117027476529645 0.241957408008709 0.154155101122914 0.195089815279461 0.2971544426153 0.226739319426726 0.142751581352001 0.0726951486189074 0.192814187073772 0.0128567109892934 0.208200981877748 0.0275984877339497 0.199718795705078 0.0172666211171603 0.181444169760656 0.0228427557179313 0.205308647256204 0.0326211712785048 0.195051466487206 0.0237341780602007 0.194830295199306 0.0080629578509219 KERIKAERKRMRNRIAASKCRKRKLERIARLEEKVKTLKAQNSELASTANRLREQVAQLKQKVMNAAAAAAAAAACAAAAAAAAAAAAAAAAAAAAAAAAAAAAAAAAAAAAAAAA BATF AAAAAAAAAACAAAAAAAAAAAAAAAAAAAAAAAAAAAAAAAAAAAAAAAA False 3 1 1 0.027624965 0.04037726 0.043388844 0.053402662 0.06377828 0.05953896 0.05701518 0.04709971 0.050304532 0.044997573 0.048752796 0.010522694 0.041248962 NA -2.6078062 -0.67549956 -2.7464879 -0.6851399 -2.6586442 -0.7120695 -2.7699418 -0.7008822 -2.5461383 -0.78256917 -2.7612157 -0.69739187 -2.569175 -0.75939703 -2.863123 -0.67931414 -2.6959107 -0.6988256 -2.950748 -0.6390232 Q1K,M51R NA -0.834949 0.70301121 FALSE
aaggagcggatcaaggcggagaggaagcgcatgaggaaccgcatcgctgcctccaagtgccgaaaaaggaagctggagagaatcgcccggctggaggaaaaagtgaaaaccttgaaagctcagaactcggagctggcgtccacggccaaccggctcagggaacaggtggcacagcttaaacagaaagtcatgaactaaccga 7  False 9 5 27 0 0 0 151 129 87 0 0 0 6.83333333333333 -0.0672570268216556 0.0660272531772449 -0.367980606395138 NA NA NA 0.318168875139442 0.456338230984363 0.164079947591065 NA NA NA -0.270443980379799 0.138909754943077 0.171540855377594 0.0349542295088297 0.187838538826277 0.0520514960628977 0.139729121120944 0.0183782843859283 NA NA NA NA NA NA 0.149000849057077 0.0154071285425038 KERIKAERKRMRNRIAASKCRKRKLERIARLEEKVKTLKAQNSELASTANRLREQVAQLKQKVMNAAAAAAAAAAACAAAAAAAAAAAAAAAAAAAAAAAAAAAAAAAAAAAAAAA BATF2 AAAAAAAAAAACAAAAAAAAAAAAAAAAAAAAAAAAAAAAAAAAAAAAAAA False 3 1 1 -0.20404959 -0.19808102 -0.18993461 -0.18100977 -0.16996038 -0.16680682 -0.1800698 -0.18656301 -0.1701932 -0.17196405 -0.18186322 0.012688524 0.049739014 NA -0.8873951 -1.0750997 -0.9910396 -1.0104672 -1.0304956 0.99205846 -1.0865362 -0.9628558 -1.0330411 1.0440123 -1.1190524 -0.95512176 -0.9896783 -1.0567551 -1.0618228 -0.9880196 -1.0263767 1.0313388 -1.1172295 -0.9569835 Q1K,M51R NA 0.84770316 1.0072712329 FALSE
aaggagcggatcaaggcggagaggaagcgcatgaggaaccgcatcgctgcctccaagtgccgaaaaaggaagctggagagaatcgcccggctggaggaaaaagtgaaaaccttgaaagctcagaactcggagctggcgtccacggccaaccggctcagggaacaggtggcacagcttaaacagaaagtcatgaactaaaaca 7  False 1 14 23 15 11 12 93 1049 535 483 316 339 12.6666666666667 0.426310270456472 0.358123761093712 0.190795984780517 0.242164068017618 0.230741094488064 0.198722597177687 0.938848420510291 0.273397094744593 0.168823110848851 0.280763605579834 0.36826500209593 0.335441484109462 0.235641607254935 0.11283348458127 0.225764464080838 0.103142468445842 0.221156063415447 0.0311846057035566 0.20231662953739 0.0189095571253475 0.212126300655023 0.0328741633568043 0.205071257443482 0.0404275823828175 0.191962413654533 0.0351126921116334 0.205133161041877 0.0125148878245061 KERIKAERKRMRNRIAASKCRKRKLERIARLEEKVKTLKAQNSELASTANRLREQVAQLKQKVMNAAAAAAAAAAAACAAAAAAAAAAAAAAAAAAAAAAAAAAAAAAAAAAAAAA BATF3 AAAAAAAAAAAACAAAAAAAAAAAAAAAAAAAAAAAAAAAAAAAAAAAAAA False 3 1 1 0.21583784 0.21875942 0.21677244 0.22828257 0.22251213 0.22165966 0.21137154 0.21373987 0.2268964 0.22443533 0.22002673 0.005654997 0.02216759 NA -4.359475 0.7303225 -4.549094 0.76337874 -4.50943 -0.7593894 -4.724168 0.77395785 -4.364811 -0.8033745 -4.7777977 0.6925307 -4.491248 0.73090553 -4.6943436 0.7454422 -4.4418964 -0.7727252 -4.787591 0.73079693 Q1K,M51R NA -2.6880155 0.750282386 FALSE
aaggagcggatcaaggcggagaggaagcgcatgaggaaccgcatcgctgcctccaagtgccgaaaaaggaagctggagagaatcgcccggctggaggaaaaagtgaaaaccttgaaagctcagaactcggagctggcgtccacggccaaccggctcagggaacaggtggcacagcttaaacagaaagtcatgaactaaatca 7  False 9 26 2 0 9 0 0 0 0 0 1 0 7.66666666666667 NA NA NA NA -1.3885402406311 NA NA NA NA NA 0.674373548284928 NA -1.3885402406311 0.674373548284928 NA NA NA NA NA NA NA NA 0.0273089688634888 0.0740317217897889 NA NA 0.0249875800707223 0.0747979142886542 KERIKAERKRMRNRIAASKCRKRKLERIARLEEKVKTLKAQNSELASTANRLREQVAQLKQKVMNAAAAAAAAAAAAACAAAAAAAAAAAAAAAAAAAAAAAAAAAAAAAAAAAAA CEBPA AAAAAAAAAAAAACAAAAAAAAAAAAAAAAAAAAAAAAAAAAAAAAAAAAA False 3 1 1 -1.4044331 -1.3975835 -1.3962352 -1.3845772 -1.3799169 -1.372674 -1.4020853 -1.403517 -1.3959485 -1.3883811 -1.3925351 0.0107417535 0.042107675 NA 3.399268 -0.92971534 3.747285 0.8162471 3.2127905 0.95650005 2.8387976 1.0399063 2.7164917 1.0569477 2.8833458 0.95209175 3.2692304 0.9631187 3.7671204 0.83559185 3.5833836 0.8598434 3.9981518 0.7350532 Q1K,M51R NA 5.223556 0.9145015403 FALSE
aaggagcggatcaaggcggagaggaagcgcatgaggaaccgcatcgctgcctccaagtgccgaaaaaggaagctggagagaatcgcccggctggaggaaaaagtgaaaaccttgaaagctcagaactcggagctggcgtccacggccaaccggctcagggaacaggtggcacagcttaaacagaaagtcatgaactaatcaa 5  False 2 0 10 15 14 5 1 0 1 12 3 0 7.66666666666667 -1.07978668826007 NA -1.34963579953395 -0.767701238242745 -1.19709160831501 NA 0.890600269118596 NA 0.549805802509372 0.314519729412241 0.450557188279379 NA -0.993870045894208 0.225854743398724 0.0603037202087167 0.0978418966775226 NA NA 0.0297757808542091 0.06158270735638 0.093882780531356 0.03682661412715 0.0483259140279392 0.0494614957806672 NA NA 0.0687622913910181 0.0250506025649839 KERIKAERKRMRNRIAASKCRKRKLERIARLEEKVKTLKAQNSELASTANRLREQVAQLKQKVMNAAAAAAAAAAAAAACAAAAAAAAAAAAAAAAAAAAAAAAAAAAAAAAAAAA CEBPB AAAAAAAAAAAAAACAAAAAAAAAAAAAAAAAAAAAAAAAAAAAAAAAAAA False 3 1 1 -1.235238 -1.2250224 -1.211265 -1.2119068 -1.2068769 -1.189076 -1.2093018 -1.2079073 -1.197171 -1.2072681 -1.2101033 0.012876512 0.050475925 NA 1.5717549 -1.1725204 1.8111206 -0.9859574 1.5578908 1.1123319 2.0026507 -0.87131345 1.643237 1.0430447 1.6856685 -0.96407133 1.4588761 -1.181548 1.8864777 -0.9046606 1.3741609 1.2221615 1.417412 -1.2039356 Q1K,M51R NA 3.522895 1.06615448174 FALSE
aaggagcggatcaaggcggagaggaagcgcatgaggaaccgcatcgctgcctccaagtgccgaaaaaggaagctggagagaatcgcccggctggaggaaaaagtgaaaaccttgaaagctcagaactcggagctggcgtccacggccaaccggctcagggaacaggtggcacagcttaaacagaaagtcatgaactaagcaa 6  False 41 29 1 23 42 62 7 5 0 5 5 9 33 -1.38946939556896 -1.30608023349984 NA -1.12378438167705 -1.36842909198241 -1.37488320933982 0.270972229994558 0.303220069387192 NA 0.317812474129522 0.307458744342351 0.244225401290901 -1.32460865759511 0.127267068512939 0.0262817863490753 0.0297691768674672 0.0313312760300287 0.0345863159741263 NA NA 0.0521895724615689 0.0372121563611749 0.0295167407510713 0.0337523621453992 0.0272435616138665 0.0255645521725905 0.0320785300055544 0.0141157839102805 KERIKAERKRMRNRIAASKCRKRKLERIARLEEKVKTLKAQNSELASTANRLREQVAQLKQKVMNAAAAAAAAAAAAAAACAAAAAAAAAAAAAAAAAAAAAAAAAAAAAAAAAAA CEBPD AAAAAAAAAAAAAAACAAAAAAAAAAAAAAAAAAAAAAAAAAAAAAAAAAA False 3 1 1 -1.3148805 -1.3172475 -1.3061495 -1.3084722 -1.2978649 -1.2902985 -1.3008653 -1.3117005 -1.3130952 -1.3103552 -1.3070929 0.008435684 0.033067882 NA 3.9522326 -0.5807748 4.4536014 -0.5172576 3.3149128 0.67700124 3.4899926 -0.6515945 3.0163832 0.72635317 3.55675 -0.59629536 3.4352913 -0.6427585 3.4964375 -0.6481863 3.4934726 0.65842545 3.846099 -0.5866899 Q1K,M51R NA 5.4874873 0.628533684 FALSE
aaggagcggatcaaggcggagaggaagcgcatgaggaaccgcatcgctgcctccaagtgccgaaaaaggaagctggagagaatcgcccggctggaggaaaaagtgaaaaccttgaaagctcagaactcggagctggcgtccacggccaaccggctcagggaacaggtggcacagcttaaacagaaagtcatgaactaataca 6  False 4 0 2 0 4 0 0 0 1 0 0 0 1.66666666666667 NA NA -0.89467771341147 NA NA NA NA NA 0.737465190370469 NA NA NA -0.89467771341147 0.737465190370469 NA NA NA NA 0.0807347750103722 0.0826020802196382 NA NA NA NA NA NA 0.07976417543882 0.0817957024567199 KERIKAERKRMRNRIAASKCRKRKLERIARLEEKVKTLKAQNSELASTANRLREQVAQLKQKVMNAAAAAAAAAAAAAAAACAAAAAAAAAAAAAAAAAAAAAAAAAAAAAAAAAA CEBPE AAAAAAAAAAAAAAAACAAAAAAAAAAAAAAAAAAAAAAAAAAAAAAAAAA False 3 1 1 -1.0557361 -1.0396612 -1.034043 -1.0232624 -1.0122186 -1.0170121 -1.0357873 -1.0308614 -1.0204401 -1.0175302 -1.0286553 0.013188069 0.05169723 NA 1.0288072 -1.1279981 1.0144893 -1.0845661 1.0216998 1.0660962 1.1173807 -0.95057005 0.94735396 -1.0818352 1.0742226 -0.9635463 0.9560883 -1.1456221 0.9963207 -1.0741974 0.9866067 -1.0713536 1.0432069 -0.99320555 Q1K,M51R NA 2.9005876 1.0558990648 FALSE
aaggagcggatcaaggcggagaggaagcgcatgaggaaccgcatcgctgcctccaagtgccgaaaaaggaagctggagagaatcgcccggctggaggaaaaagtgaaaaccttgaaagctcagaactcggagctggcgtccacggccaaccggctcagggaacaggtggcacagcttaaacagaaagtcatgaactaacaca 7  False 15 22 46 41 13 21 0 0 5 2 0 1 26.3333333333333 NA NA -1.32606537353141 -1.53219197571476 NA -1.70763976787866 NA NA 0.250885618858281 0.391349160886501 NA 0.623303253990514 -1.4192218280743 0.200037748848896 NA NA NA NA 0.0324158596604989 0.0281012233329612 0.00436977781679065 0.0458224498790066 NA NA -0.00758808307408826 0.0652449273161644 0.0215845421644271 0.0221871193360824 KERIKAERKRMRNRIAASKCRKRKLERIARLEEKVKTLKAQNSELASTANRLREQVAQLKQKVMNAAAAAAAAAAAAAAAAACAAAAAAAAAAAAAAAAAAAAAAAAAAAAAAAAA CREB3 AAAAAAAAAAAAAAAAACAAAAAAAAAAAAAAAAAAAAAAAAAAAAAAAAA False 3 1 1 -1.4009466 -1.4062264 -1.4053518 -1.3866128 -1.3873246 -1.3795636 -1.3875126 -1.4009168 -1.3981267 -1.3897159 -1.3942298 0.0091828955 0.03599695 NA 2.62972 -1.1829392 2.89884 -1.0972506 2.75985 1.1609883 2.849522 -1.0447772 2.3464055 1.2606862 3.3180292 -0.84878683 3.0300322 -0.97539735 3.5335994 -0.88028276 3.2668858 0.9523242 2.8964272 -1.0201969 Q1K,M51R NA 4.834901 1.0423629519 FALSE
aaggagcggatcaaggcggagaggaagcgcatgaggaaccgcatcgctgcctccaagtgccgaaaaaggaagctggagagaatcgcccggctggaggaaaaagtgaaaaccttgaaagctcagaactcggagctggcgtccacggccaaccggctcagggaacaggtggcacagcttaaacagaaagtcatgaactaacgga 6  False 12 13 4 18 30 6 1 3 0 0 3 1 13.8333333333333 -1.59618437376794 -1.22621214703734 NA NA -1.4192524134459 -1.3336397944027 0.654318206392779 0.415021979970295 NA NA 0.383680951848783 0.73768630995838 -1.36769039621554 0.244178146202842 0.00357195092688586 0.0718838030528139 0.0404413025537457 0.0473388234639935 NA NA NA NA 0.0239374323624384 0.0421199223420746 0.031560759691392 0.0772180946709714 0.0273001335205023 0.0270829365969229 KERIKAERKRMRNRIAASKCRKRKLERIARLEEKVKTLKAQNSELASTANRLREQVAQLKQKVMNAAAAAAAAAAAAAAAAAACAAAAAAAAAAAAAAAAAAAAAAAAAAAAAAAA CREB3L1 AAAAAAAAAAAAAAAAAACAAAAAAAAAAAAAAAAAAAAAAAAAAAAAAAA False 3 1 1 -1.3481104 -1.3381336 -1.3273513 -1.3375235 -1.3249521 -1.342341 -1.3530315 -1.3458847 -1.3594915 -1.3510244 -1.3427843 0.011033682 0.043252036 NA 2.1430113 -1.1883669 2.494341 -0.98536736 2.7048693 0.8847271 2.4742908 -1.005964 2.1169186 1.1221521 2.9322083 -0.84438604 2.9273596 -0.8878639 2.8852582 -0.87423927 3.35773 0.79567045 2.572177 -0.99627775 Q1K,M51R NA 4.5427866 0.9585014972 FALSE
aaggagcggatcaaggcggagaggaagcgcatgaggaaccgcatcgctgcctccaagtgccgaaaaaggaagctggagagaatcgcccggctggaggaaaaagtgaaaaccttgaaagctcagaactcggagctggcgtccacggccaaccggctcagggaacaggtggcacagcttaaacagaaagtcatgaactaaacga 7  False 2 15 1 9 18 2 0 0 0 1 3 0 7.83333333333333 NA NA NA -1.30721317099752 -1.27034876830542 NA NA NA NA 0.613918926118953 0.423976003981896 NA -1.28225312426158 0.348867387975964 NA NA NA NA NA NA 0.0307121876986513 0.0718827891648857 0.0402838523229502 0.0465434530345378 NA NA 0.0367763796765406 0.0386945084816815 KERIKAERKRMRNRIAASKCRKRKLERIARLEEKVKTLKAQNSELASTANRLREQVAQLKQKVMNAAAAAAAAAAAAAAAAAAACAAAAAAAAAAAAAAAAAAAAAAAAAAAAAAA CREB3L2 AAAAAAAAAAAAAAAAAAACAAAAAAAAAAAAAAAAAAAAAAAAAAAAAAA False 3 1 1 -1.4142866 -1.4109349 -1.4268214 -1.4106784 -1.3962944 -1.405691 -1.4020791 -1.4166373 -1.3889731 -1.4000825 -1.4072478 0.010957587 0.04295374 NA 2.3497508 -1.4103714 2.3218946 -1.4012223 3.2223897 1.1158556 2.243227 -1.4830081 2.1002522 -1.4633096 2.744734 -1.1427094 2.3640666 -1.3318439 2.5848918 -1.2990365 1.8254205 -1.6381353 1.6685021 -1.851001 Q1K,M51R NA 4.2244825 1.413649329 FALSE
aaggagcggatcaaggcggagaggaagcgcatgaggaaccgcatcgctgcctccaagtgccgaaaaaggaagctggagagaatcgcccggctggaggaaaaagtgaaaaccttgaaagctcagaactcggagctggcgtccacggccaaccggctcagggaacaggtggcacagcttaaacagaaagtcatgaactaagtta 7  False 7 11 14 3 17 2 1 1 1 0 0 0 9 -1.44084178998066 -1.48143153014168 -1.44475022651736 NA NA NA 0.693022647605246 0.608960453230313 0.533883441003375 NA NA NA -1.45570433788577 0.347374413426238 0.0206379833092653 0.0761358969151021 0.0113301086785913 0.0694601076166775 0.0191221939048625 0.0597992737793407 NA NA NA NA NA NA 0.0175380969133446 0.0385289157138609 KERIKAERKRMRNRIAASKCRKRKLERIARLEEKVKTLKAQNSELASTANRLREQVAQLKQKVMNAAAAAAAAAAAAAAAAAAAACAAAAAAAAAAAAAAAAAAAAAAAAAAAAAA CREB3L3 AAAAAAAAAAAAAAAAAAAACAAAAAAAAAAAAAAAAAAAAAAAAAAAAAA False 3 1 1 -1.4098892 -1.4058801 -1.3993584 -1.392574 -1.3734185 -1.3815713 -1.3965193 -1.3958045 -1.3733962 -1.3906778 -1.3919089 0.012489352 0.04895826 NA 3.220535 -1.0068929 2.7613025 -1.1500343 2.7528415 1.1319951 2.9489188 -1.0355874 1.8297755 1.5303228 3.2301834 -0.8785528 2.33185 -1.3169011 3.5461297 -0.85752815 2.2253098 1.2631042 3.503758 -0.8467062 Q1K,M51R NA 4.7170305 1.1017625135 FALSE
aaggagcggatcaaggcggagaggaagcgcatgaggaaccgcatcgctgcctccaagtgccgaaaaaggaagctggagagaatcgcccggctggaggaaaaagtgaaaaccttgaaagctcagaactcggagctggcgtccacggccaaccggctcagggaacaggtggcacagcttaaacagaaagtcatgaactaactta 7  False 0 3 5 11 3 31 0 0 0 0 1 0 8.83333333333333 NA NA NA NA -1.06829911182321 NA NA NA NA NA 0.883303726945091 NA -1.06829911182321 0.883303726945091 NA NA NA NA NA NA NA NA 0.0624645621008686 0.0969677650248728 NA NA 0.0605070166874054 0.0979713344731798 KERIKAERKRMRNRIAASKCRKRKLERIARLEEKVKTLKAQNSELASTANRLREQVAQLKQKVMNAAAAAAAAAAAAAAAAAAAAACAAAAAAAAAAAAAAAAAAAAAAAAAAAAA CREB3L4 AAAAAAAAAAAAAAAAAAAAACAAAAAAAAAAAAAAAAAAAAAAAAAAAAA False 3 1 1 -1.3815361 -1.3813782 -1.3760072 -1.3791819 -1.3759362 -1.398961 -1.3736503 -1.3834827 -1.3785886 -1.3705157 -1.3799238 0.007754833 0.030398946 NA 3.2550972 -0.88155377 2.883741 -0.9921008 2.5675201 -1.1014967 2.7067733 -1.0670782 2.4714723 -1.1439098 3.1254237 -0.9741724 2.541523 -1.101111 1.9841826 -1.4560816 3.0759087 -0.93224 2.9143686 -0.9413313 Q1K,M51R NA 4.6345716 1.0591075815 FALSE
aaggagcggatcaaggcggagaggaagcgcatgaggaaccgcatcgctgcctccaagtgccgaaaaaggaagctggagagaatcgcccggctggaggaaaaagtgaaaaccttgaaagctcagaactcggagctggcgtccacggccaaccggctcagggaacaggtggcacagcttaaacagaaagtcatgaactaacgta 6  False 120 65 114 123 87 130 1282 868 555 1214 468 1022 106.5 -0.197345141706699 -0.114401452667752 -0.251318460848574 -0.0810036621608439 -0.257598358622118 -0.183143361066385 0.0955160450801534 0.13201649323923 0.086747799461831 0.104641696150637 0.137902244723482 0.113885949212849 -0.185560856774151 0.0438156406742947 0.157249294576526 0.0104934518187682 0.167258224852437 0.0150582517779774 0.152796227244545 0.00971645683564211 0.174287105893316 0.0122523295214307 0.151462081010667 0.0151387026396871 0.151990190614396 0.0119211321794861 0.158415632036267 0.00485979698342746 KERIKAERKRMRNRIAASKCRKRKLERIARLEEKVKTLKAQNSELASTANRLREQVAQLKQKVMNAAAAAAAAAAAAAAAAAAAAAACAAAAAAAAAAAAAAAAAAAAAAAAAAAA CREB5 AAAAAAAAAAAAAAAAAAAAAACAAAAAAAAAAAAAAAAAAAAAAAAAAAA False 3 1 1 -0.21889079 -0.20570445 -0.19910908 -0.18981564 -0.17411458 -0.16507971 -0.19272423 -0.19661689 -0.18128479 -0.18896937 -0.19123095 0.0154587375 0.06059825 NA -0.9265573 -0.98478824 -1.0242504 -0.95613354 -1.0402141 -0.9569807 -1.1305282 0.90230715 -1.0613022 1.0044166 -1.1352162 -0.9460633 -0.99683577 1.0117706 -1.0857646 0.93872803 -1.053441 0.9737135 -1.1322523 -0.8997804 Q1K,M51R NA 0.82333374 0.957468196115 FALSE
aaggagcggatcaaggcggagaggaagcgcatgaggaaccgcatcgctgcctccaagtgccgaaaaaggaagctggagagaatcgcccggctggaggaaaaagtgaaaaccttgaaagctcagaactcggagctggcgtccacggccaaccggctcagggaacaggtggcacagcttaaacagaaagtcatgaactaattca 6  False 0 9 30 41 29 0 0 0 0 1 2 0 18.1666666666667 NA NA NA -1.72162755112323 -1.52756171779573 NA NA NA NA 0.52611089879474 0.444195968934233 NA -1.60832721022681 0.33940300297978 NA NA NA NA NA NA -0.0178109319611277 0.0616014871124581 0.0120473985565988 0.0487631706135527 NA NA 0.00060998258726172 0.0376447694171234 KERIKAERKRMRNRIAASKCRKRKLERIARLEEKVKTLKAQNSELASTANRLREQVAQLKQKVMNAAAAAAAAAAAAAAAAAAAAAAACAAAAAAAAAAAAAAAAAAAAAAAAAAA CREBL2 AAAAAAAAAAAAAAAAAAAAAAACAAAAAAAAAAAAAAAAAAAAAAAAAAA False 3 1 1 -1.4307787 -1.4222519 -1.4355108 -1.4271225 -1.4216473 -1.4106882 -1.4216611 -1.4056704 -1.4310496 -1.4214541 -1.4227835 0.009170106 0.035946816 NA 2.5090601 -1.4483044 2.5010147 -1.3800317 2.2746305 -1.6737366 3.188346 -1.1460648 2.8152328 1.238321 3.3202074 -0.9667789 2.0261543 -1.716472 2.9423876 -1.0806121 1.4609393 2.5395837 2.3523717 -1.4578056 Q1K,M51R NA 4.4210043 1.4647710606 FALSE
aaggagcggatcaaggcggagaggaagcgcatgaggaaccgcatcgctgcctccaagtgccgaaaaaggaagctggagagaatcgcccggctggaggaaaaagtgaaaaccttgaaagctcagaactcggagctggcgtccacggccaaccggctcagggaacaggtggcacagcttaaacagaaagtcatgaactaaagta 6  False 9 12 11 0 15 8 3 0 0 0 0 0 9.16666666666667 -1.19664458519166 NA NA NA NA NA 0.465563384288109 NA NA NA NA NA -1.19664458519166 0.465563384288109 0.047465639339003 0.0511470814930655 NA NA NA NA NA NA NA NA NA NA 0.0462716218668869 0.0516378054899696 KERIKAERKRMRNRIAASKCRKRKLERIARLEEKVKTLKAQNSELASTANRLREQVAQLKQKVMNAAAAAAAAAAAAAAAAAAAAAAAACAAAAAAAAAAAAAAAAAAAAAAAAAA CREBRF AAAAAAAAAAAAAAAAAAAAAAAACAAAAAAAAAAAAAAAAAAAAAAAAAA False 3 1 1 -1.398979 -1.3887467 -1.4099905 -1.4018962 -1.3864257 -1.388452 -1.3969947 -1.4018577 -1.4058405 -1.3996716 -1.3978856 0.007822271 0.030663304 NA 3.1076667 -0.9923183 3.0927124 -0.9527363 2.1454625 1.5276351 2.0303674 -1.5690782 1.5680193 1.8795495 1.8616045 -1.5659552 2.3014488 -1.3370934 2.9237752 -1.0684423 2.5137892 1.2827213 1.8320765 -1.6826745 Q1K,M51R NA 4.2196627 1.38582041304 FALSE
aaggagcggatcaaggcggagaggaagcgcatgaggaaccgcatcgctgcctccaagtgccgaaaaaggaagctggagagaatcgcccggctggaggaaaaagtgaaaaccttgaaagctcagaactcggagctggcgtccacggccaaccggctcagggaacaggtggcacagcttaaacagaaagtcatgaactaagtaa 6  False 2 12 0 4 3 10 0 0 0 0 0 4 5.16666666666667 NA NA NA NA NA -1.0722772758868 NA NA NA NA NA 0.462894583804641 -1.0722772758868 0.462894583804641 NA NA NA NA NA NA NA NA NA NA 0.0589191577337013 0.0484539801164581 0.06006577996421 0.0513417963859298 KERIKAERKRMRNRIAASKCRKRKLERIARLEEKVKTLKAQNSELASTANRLREQVAQLKQKVMNAAAAAAAAAAAAAAAAAAAAAAAAACAAAAAAAAAAAAAAAAAAAAAAAAA CREBZF AAAAAAAAAAAAAAAAAAAAAAAAACAAAAAAAAAAAAAAAAAAAAAAAAA False 3 1 1 -1.4343402 -1.4206388 -1.4179405 -1.4037325 -1.4182726 -1.4033868 -1.4148439 -1.4226788 -1.4113061 -1.4286394 -1.417578 0.009883914 0.038744945 NA 2.8215263 -1.3176403 2.394834 -1.4284581 1.9025356 1.7955427 2.6681538 -1.2044998 2.6594248 1.2864325 2.973676 -1.0438776 3.4266963 -0.9780389 2.276156 -1.5246779 3.288446 1.0073605 3.974279 -0.89915645 Q1K,M51R NA 4.720543 1.24856848236 FALSE
aaggagcggatcaaggcggagaggaagcgcatgaggaaccgcatcgctgcctccaagtgccgaaaaaggaagctggagagaatcgcccggctggaggaaaaagtgaaaaccttgaaagctcagaactcggagctggcgtccacggccaaccggctcagggaacaggtggcacagcttaaacagaaagtcatgaactaaccta 7  False 6 4 7 0 6 0 0 0 1 0 0 0 3.83333333333333 NA NA -1.24881044391847 NA NA NA NA NA 0.57286015598576 NA NA NA -1.24881044391847 0.57286015598576 NA NA NA NA 0.041069038110921 0.0641649818557525 NA NA NA NA NA NA 0.0404856632690661 0.0635385906754219 KERIKAERKRMRNRIAASKCRKRKLERIARLEEKVKTLKAQNSELASTANRLREQVAQLKQKVMNAAAAAAAAAAAAAAAAAAAAAAAAAACAAAAAAAAAAAAAAAAAAAAAAAA CREM AAAAAAAAAAAAAAAAAAAAAAAAAACAAAAAAAAAAAAAAAAAAAAAAAA False 3 1 1 -1.3903625 -1.3878533 -1.3853772 -1.3768959 -1.3731351 -1.3717349 -1.3821613 -1.3571644 -1.3875276 -1.387128 -1.3799341 0.010309704 0.04041404 NA 2.5235803 -1.1780021 2.6450496 -1.1099248 2.2811375 1.2865969 2.3620725 -1.2118132 2.2306032 1.2539877 2.3908508 -1.1443018 2.3112707 -1.2513667 2.4803472 -1.056577 2.7220712 1.0919468 3.1424966 -0.930462 Q1K,M51R NA 4.3909183 1.15149790698 FALSE
aaggagcggatcaaggcggagaggaagcgcatgaggaaccgcatcgctgcctccaagtgccgaaaaaggaagctggagagaatcgcccggctggaggaaaaagtgaaaaccttgaaagctcagaactcggagctggcgtccacggccaaccggctcagggaacaggtggcacagcttaaacagaaagtcatgaactaatcga 6  False 15 12 4 4 40 15 2 0 1 0 3 1 15 -1.46072602096383 NA -1.09061749601036 NA -1.50311059760243 -1.60718931497066 0.486561137190671 NA 0.626797098687977 NA 0.367432790634917 0.642973412910316 -1.44422541882443 0.245475374575187 0.0184534893888983 0.0534539076205558 NA NA 0.0587879308043137 0.0702063567247852 NA NA 0.0147316060439813 0.0403362234505037 0.00292667432032467 0.067303922004229 0.0188112773431821 0.0272268182436071 KERIKAERKRMRNRIAASKCRKRKLERIARLEEKVKTLKAQNSELASTANRLREQVAQLKQKVMNAAAAAAAAAAAAAAAAAAAAAAAAAAACAAAAAAAAAAAAAAAAAAAAAAA DBP AAAAAAAAAAAAAAAAAAAAAAAAAAACAAAAAAAAAAAAAAAAAAAAAAA False 3 1 1 -1.4014289 -1.401166 -1.4127681 -1.4023217 -1.3911004 -1.4032009 -1.4004239 -1.4015943 -1.3974828 -1.3864074 -1.3997895 0.0071074213 0.027861092 NA 3.8555748 -0.80857515 3.7213693 -0.8350836 3.3638835 -0.98811436 3.5369544 -0.9025351 3.4907656 0.8608805 3.9834936 -0.7786104 3.608965 -0.86585385 3.7356277 -0.8352382 2.9124384 1.0651499 3.2273722 -0.9033687 Q1K,M51R NA 5.4256144 0.8843409684 FALSE
aaggagcggatcaaggcggagaggaagcgcatgaggaaccgcatcgctgcctccaagtgccgaaaaaggaagctggagagaatcgcccggctggaggaaaaagtgaaaaccttgaaagctcagaactcggagctggcgtccacggccaaccggctcagggaacaggtggcacagcttaaacagaaagtcatgaactaaaata 7  False 23 5 28 51 40 8 750 53 329 1236 1030 70 25.8333333333333 0.124263387949505 -0.177675040406849 -0.00225256398642743 0.164504746012325 0.198847838605719 -0.151178261274909 0.200272283924897 0.459692428626082 0.155220535969327 0.155548344402294 0.196106086367759 0.413129170296682 0.0917675654245167 0.0832289290497269 0.192581406659059 0.0220020370424365 0.160041023488478 0.0524340872934539 0.180693626960792 0.0173859584578258 0.203033294342797 0.018212907877433 0.201570063405761 0.0215282335201087 0.155336171241316 0.0432447328256761 0.189175420296318 0.00923130854884553 KERIKAERKRMRNRIAASKCRKRKLERIARLEEKVKTLKAQNSELASTANRLREQVAQLKQKVMNAAAAAAAAAAAAAAAAAAAAAAAAAAAACAAAAAAAAAAAAAAAAAAAAAA DDIT3 AAAAAAAAAAAAAAAAAAAAAAAAAAAACAAAAAAAAAAAAAAAAAAAAAA False 3 1 1 0.07564771 0.079638004 0.091192365 0.09338558 0.09923649 0.09902656 0.09443557 0.08486092 0.100402 0.09056854 0.09083937 0.008436681 0.03307179 NA -1.9363859 1.0321794 -2.045986 1.0232692 -2.002732 -1.0780103 -2.2011216 0.9854592 -2.009141 1.0953186 -2.215874 0.96784955 -2.0100536 -1.0765232 -2.0973363 1.0298731 -2.0831285 1.0369854 -2.266923 0.9418044 Q1K,M51R NA -0.20489812 1.026727244 FALSE
aaggagcggatcaaggcggagaggaagcgcatgaggaaccgcatcgctgcctccaagtgccgaaaaaggaagctggagagaatcgcccggctggaggaaaaagtgaaaaccttgaaagctcagaactcggagctggcgtccacggccaaccggctcagggaacaggtggcacagcttaaacagaaagtcatgaactaatgaa 4  False 34 36 45 54 41 23 468 724 655 805 804 415 38.8333333333333 -0.124306885634932 -0.00221933430870174 0.0582750273973056 0.0316952120584297 0.119442153760751 0.0648843407346448 0.167539772669316 0.173720039509137 0.124828082282057 0.151805700228677 0.194020317263179 0.245416291892264 0.0221568487813013 0.0674967943265851 0.165273322585357 0.0184060231007004 0.18005410013884 0.0198151005955628 0.187473207914937 0.013981757242191 0.187482837560748 0.0177746876326981 0.192853025817438 0.0212992609003185 0.177952752614192 0.0256892099057725 0.181454571175985 0.00748638414071626 KERIKAERKRMRNRIAASKCRKRKLERIARLEEKVKTLKAQNSELASTANRLREQVAQLKQKVMNAAAAAAAAAAAAAAAAAAAAAAAAAAAAAAAAAAAAAAAAAAAAAAAAAAA FOS AAAAAAAAAAAAAAAAAAAAAAAAAAAAAAAAAAAAAAAAAAAAAAAAAAA False 2 1 1 0.019853592 0.024770379 0.032037854 0.03533542 0.040045023 0.042511344 0.03442955 0.03132069 0.04455042 0.038749933 0.03436042 0.0077449824 0.030360332 7 -1.752042 -0.9855633 -1.8423518 -0.9802675 -1.8711542 0.9818175 -1.9980534 -0.9259659 -1.8638023 1.0031701 -1.9881289 -0.9261728 -1.7609668 -1.0434102 -1.9116974 -0.97534174 -1.8440129 1.0063037 -1.9874902 -0.9332268 Q1K,M51R NA 0 0.976123954 FALSE
aaggagcggatcaaggcggagaggaagcgcatgaggaaccgcatcgctgcctccaagtgccgaaaaaggaagctggagagaatcgcccggctggaggaaaaagtgaaaaccttgaaagctcagaactcggagctggcgtccacggccaaccggctcagggaacaggtggcacagcttaaacagaaagtcatgaactaaaaga 7  False 0 17 17 24 31 15 1 115 163 323 491 185 17.3333333333333 NA -0.300724799908861 -0.0597263143898348 0.0037478541976767 0.0571872636733453 -0.0487037999818637 NA 0.252946949358827 0.196958863810577 0.224106593160331 0.2222536409572 0.302524926504575 -0.0598945158405894 0.103981275309127 NA NA 0.146005547963135 0.0288519923265517 0.174256100955042 0.022060989563829 0.184210525945402 0.026240284019984 0.186018776884149 0.0243986730439777 0.166062793854022 0.0316671166318335 0.172353871787844 0.0115330480235725 KERIKAERKRMRNRIAASKCRKRKLERIARLEEKVKTLKAQNSELASTANRLREQVAQLKQKVMNAAAAAAAAAAAAAAAAAAAAAAAAAAAAACAAAAAAAAAAAAAAAAAAAAA FOSB AAAAAAAAAAAAAAAAAAAAAAAAAAAAACAAAAAAAAAAAAAAAAAAAAA False 3 1 1 -0.020580411 -0.021051764 -0.008069754 -0.007643342 0.004535079 0.0068696737 -0.004628539 -0.013656139 -0.0013856888 0.0002052784 -0.0065405606 0.0096615935 0.037873447 NA -1.7775532 0.8764181 -1.9230849 0.8343606 -1.8718427 -0.88440335 -2.1070702 0.78517866 -1.9379541 -0.87944174 -2.0738332 -0.81004447 -1.8132061 0.91578555 -2.0141737 0.82319695 -1.9877814 0.829026 -2.130252 0.78788257 Q1K,M51R NA -0.08170516 0.842573802 FALSE
aaggagcggatcaaggcggagaggaagcgcatgaggaaccgcatcgctgcctccaagtgccgaaaaaggaagctggagagaatcgcccggctggaggaaaaagtgaaaaccttgaaagctcagaactcggagctggcgtccacggccaaccggctcagggaacaggtggcacagcttaaacagaaagtcatgaactaataga 6  False 23 20 8 44 9 39 44 53 46 204 92 171 23.8333333333333 -0.69305821041079 -0.557478674924749 -0.20427174976794 -0.28749686499246 -0.0704567883693944 -0.357455073114452 0.218342434928512 0.240335499647738 0.287236342675636 0.169729762722123 0.409198424367646 0.194979109392075 -0.395816021132752 0.0922932344864693 0.102789950096601 0.0239872350136797 0.116719324703482 0.0274134873308861 0.15806584031035 0.0321727991090255 0.150109145691042 0.019873387559315 0.172006203329059 0.044921192396482 0.133743927803925 0.0204096444852668 0.13509525151061 0.0102366729242246 KERIKAERKRMRNRIAASKCRKRKLERIARLEEKVKTLKAQNSELASTANRLREQVAQLKQKVMNAAAAAAAAAAAAAAAAAAAAAAAAAAAAAACAAAAAAAAAAAAAAAAAAAA FOSL1 AAAAAAAAAAAAAAAAAAAAAAAAAAAAAACAAAAAAAAAAAAAAAAAAAA False 3 1 1 -0.33344042 -0.32208014 -0.30370724 -0.30641413 -0.28304493 -0.26697195 -0.29426825 -0.29349577 -0.29474294 -0.294271 -0.2992437 0.018764332 0.073556185 NA -0.6430733 -0.9523479 -0.72412264 -0.91827285 -0.74145734 0.95654726 -0.80478096 -0.8693351 -0.7855228 0.9682404 -0.86995244 -0.9066266 -0.72830963 -1.0014759 -0.79892206 -0.93856907 -0.7560532 0.9452793 -0.8372079 -0.87105757 Q1K,M51R NA 1.1130297 0.9327751907 FALSE
aaggagcggatcaaggcggagaggaagcgcatgaggaaccgcatcgctgcctccaagtgccgaaaaaggaagctggagagaatcgcccggctggaggaaaaagtgaaaaccttgaaagctcagaactcggagctggcgtccacggccaaccggctcagggaacaggtggcacagcttaaacagaaagtcatgaactaagaga 7  False 8 0 0 0 0 0 480 0 71 0 2 0 1.33333333333333 0.300002115884384 NA NA NA NA NA 0.334356637267172 NA NA NA NA NA 0.300002115884384 0.334356637267172 0.211888172058828 0.0367326270733275 NA NA NA NA NA NA NA NA NA NA 0.212271685114007 0.0370850534688914 KERIKAERKRMRNRIAASKCRKRKLERIARLEEKVKTLKAQNSELASTANRLREQVAQLKQKVMNAAAAAAAAAAAAAAAAAAAAAAAAAAAAAAACAAAAAAAAAAAAAAAAAAA FOSL2 AAAAAAAAAAAAAAAAAAAAAAAAAAAAAAACAAAAAAAAAAAAAAAAAAA False 3 1 1 0.09827089 0.10981369 0.10127473 0.10346949 0.11816633 0.11996579 0.11287713 0.10993683 0.1136601 0.1083889 0.10958239 0.0070310445 0.027561694 NA -2.4267516 0.87647843 -2.5493493 0.89594245 -2.5331519 -0.87749445 -2.7234757 0.82012665 -2.5158107 0.9252207 -2.7399426 0.8314263 -2.3999805 0.9514792 -2.5931275 0.8970004 -2.5156584 -0.89219344 -2.7844982 0.8071201 Q1K,M51R NA -0.69620466 0.877448208 FALSE
aaggagcggatcaaggcggagaggaagcgcatgaggaaccgcatcgctgcctccaagtgccgaaaaaggaagctggagagaatcgcccggctggaggaaaaagtgaaaaccttgaaagctcagaactcggagctggcgtccacggccaaccggctcagggaacaggtggcacagcttaaacagaaagtcatgaactaattga 6  False 8 23 4 41 18 43 0 0 0 1 5 4 22.8333333333333 NA NA NA -1.72162755112323 -1.12144512316493 -1.50773234082735 NA NA NA 0.52611089879474 0.375530471983435 0.337514261662096 -1.40679880129185 0.226558514291205 NA NA NA NA NA NA -0.0178109319611277 0.0616014871124581 0.056630272283462 0.0412251748250949 0.0133374382743415 0.0353296622941222 0.0229624379832094 0.025128661075773 KERIKAERKRMRNRIAASKCRKRKLERIARLEEKVKTLKAQNSELASTANRLREQVAQLKQKVMNAAAAAAAAAAAAAAAAAAAAAAAAAAAAAAAACAAAAAAAAAAAAAAAAAA HLF AAAAAAAAAAAAAAAAAAAAAAAAAAAAAAAACAAAAAAAAAAAAAAAAAA False 3 1 1 -1.3597403 -1.3530731 -1.3671501 -1.3463045 -1.3353863 -1.3368322 -1.3546622 -1.3478583 -1.3519936 -1.3493568 -1.3502357 0.009598645 0.03762669 NA 2.517351 -1.052305 2.7656236 -0.93354434 2.941259 0.93011624 2.8101954 -0.91185147 2.9125 -0.8428558 2.8376105 -0.8574208 2.5811658 -1.0125914 3.697987 -0.6865939 2.6087022 0.9978466 2.741547 -0.92953765 Q1K,M51R NA 4.723365 0.91546634026 FALSE
aaggagcggatcaaggcggagaggaagcgcatgaggaaccgcatcgctgcctccaagtgccgaaaaaggaagctggagagaatcgcccggctggaggaaaaagtgaaaaccttgaaagctcagaactcggagctggcgtccacggccaaccggctcagggaacaggtggcacagcttaaacagaaagtcatgaactaaataa 6  False 8 9 18 0 5 5 447 777 391 12 208 230 7.5 0.279473846564367 0.396940024194661 0.171450197689189 NA 0.33866844284864 0.344275204335776 0.334437949885311 0.339796242518127 0.189631901878494 NA 0.543930813727071 0.515300005860677 0.250124319349703 0.137939586600805 0.209632923688237 0.0367415601278733 0.225583578860772 0.0387583191122679 0.200149744539839 0.0212403104250942 NA NA 0.2169193606908 0.0597119130445525 0.207198286745053 0.0539395730940796 0.206739506161265 0.0152995226485665 KERIKAERKRMRNRIAASKCRKRKLERIARLEEKVKTLKAQNSELASTANRLREQVAQLKQKVMNAAAAAAAAAAAAAAAAAAAAAAAAAAAAAAAAACAAAAAAAAAAAAAAAAA JDP2 AAAAAAAAAAAAAAAAAAAAAAAAAAAAAAAAACAAAAAAAAAAAAAAAAA False 3 1 1 0.27312005 0.25962615 0.26502442 0.2658863 0.26743054 0.27322245 0.26448667 0.25866652 0.27427912 0.2672596 0.26690018 0.0054221065 0.021254659 NA -4.654752 1.056268 -4.879597 1.0241175 -4.630553 1.1973797 -4.8186607 1.1665679 -4.3836846 1.2949703 -4.932626 1.0351794 -4.509358 1.140936 -4.6657763 1.210674 -4.4555335 1.2221905 -4.87866 1.0887735 Q1K,M51R NA -2.79895 1.143705674 FALSE
aaggagcggatcaaggcggagaggaagcgcatgaggaaccgcatcgctgcctccaagtgccgaaaaaggaagctggagagaatcgcccggctggaggaaaaagtgaaaaccttgaaagctcagaactcggagctggcgtccacggccaaccggctcagggaacaggtggcacagcttaaacagaaagtcatgaactaataaa 5  False 9 18 42 48 71 30 106 298 396 401 988 707 36.3333333333333 -0.169236418424293 -0.0555204762934945 -0.0644731742293678 -0.126570926470137 0.0194519057368353 0.144609168114906 0.319727226083664 0.243229744781348 0.129539193923537 0.161327263237292 0.149945926132264 0.215965086654671 -0.0384732081023311 0.0724299199499148 0.160337336310284 0.0351254309078847 0.173974389972579 0.0277436148085953 0.173724414168497 0.0145094399407299 0.168951707498169 0.0188895522787439 0.181876245600858 0.0164608400124345 0.186298033237094 0.0226063738499712 0.174729808899008 0.00803354010270111 KERIKAERKRMRNRIAASKCRKRKLERIARLEEKVKTLKAQNSELASTANRLREQVAQLKQKVMNAAAAAAAAAAAAAAAAAAAAAAAAAAAAAAAAAACAAAAAAAAAAAAAAAA JUN AAAAAAAAAAAAAAAAAAAAAAAAAAAAAAAAAACAAAAAAAAAAAAAAAA False 3 1 1 -0.1705383 -0.16527426 -0.1626569 -0.15008426 -0.12547648 -0.13023198 -0.14994776 -0.15920591 -0.1487068 -0.1436423 -0.1505765 0.014647821 0.05741946 NA -1.0209472 1.0293243 -1.1570601 0.9500027 -1.1245413 0.9819408 -1.1917129 0.9570651 -1.1431842 1.065266 -1.2582061 -0.9386105 -1.0589311 -1.0741053 -1.2120411 -0.93448806 -1.1261421 0.9977446 -1.231781 -0.93846214 Q1K,M51R NA 0.7295153 0.986700946827 FALSE
aaggagcggatcaaggcggagaggaagcgcatgaggaaccgcatcgctgcctccaagtgccgaaaaaggaagctggagagaatcgcccggctggaggaaaaagtgaaaaccttgaaagctcagaactcggagctggcgtccacggccaaccggctcagggaacaggtggcacagcttaaacagaaagtcatgaactaacaga 7  False 0 26 1 1 10 27 2 24 0 0 0 20 10.8333333333333 NA -0.846408512519442 NA NA NA -0.88832100834359 NA 0.228584578362331 NA NA NA 0.259246002795868 -0.86474081650891 0.171454478014185 NA NA 0.0837630013387422 0.0260731371443514 NA NA NA NA NA NA 0.0781749745906956 0.0271368495208914 0.0830846162453741 0.0190168155075568 KERIKAERKRMRNRIAASKCRKRKLERIARLEEKVKTLKAQNSELASTANRLREQVAQLKQKVMNAAAAAAAAAAAAAAAAAAAAAAAAAAAAAAAAAAACAAAAAAAAAAAAAAA JUNB AAAAAAAAAAAAAAAAAAAAAAAAAAAAAAAAAAACAAAAAAAAAAAAAAA False 3 1 1 -1.0432564 -1.0349079 -1.0113244 -0.992068 -1.000469 -1.0060925 -1.0133319 -1.0145396 -1.003141 -0.996384 -1.0115515 0.01631595 0.063958526 NA 0.8198352 -1.368438 0.79960024 -1.3579446 0.8018826 1.2735872 0.76822054 -1.2632291 0.74503624 1.3295318 0.82572436 -1.215026 0.76554275 -1.3429183 0.7649884 -1.3353021 0.7651166 1.3149853 0.7947912 -1.2262182 Q1K,M51R NA 2.667044 1.302718083 FALSE
aaggagcggatcaaggcggagaggaagcgcatgaggaaccgcatcgctgcctccaagtgccgaaaaaggaagctggagagaatcgcccggctggaggaaaaagtgaaaaccttgaaagctcagaactcggagctggcgtccacggccaaccggctcagggaacaggtggcacagcttaaacagaaagtcatgaactaaatga 7  False 29 4 45 6 25 32 259 22 142 16 31 38 23.5 -0.248978199662935 -0.357428645276046 -0.373890536339671 -0.438658161447156 -0.685353868252992 -0.747423563585265 0.181994144075194 0.519472049116246 0.13002432988447 0.45738737992948 0.263654936004426 0.227981951507315 -0.435848903379071 0.0872200251333788 0.151576854878413 0.0199939892878565 0.139537713835991 0.0592527548284384 0.139067161053208 0.0145637791015278 0.132409910269786 0.0535547597563067 0.104503719485991 0.0289436454327497 0.0929235636337268 0.0238642518874423 0.130655017900316 0.00967397962267694 KERIKAERKRMRNRIAASKCRKRKLERIARLEEKVKTLKAQNSELASTANRLREQVAQLKQKVMNAAAAAAAAAAAAAAAAAAAAAAAAAAAAAAAAAAAACAAAAAAAAAAAAAA JUND AAAAAAAAAAAAAAAAAAAAAAAAAAAAAAAAAAAACAAAAAAAAAAAAAA False 3 1 1 -0.6119839 -0.60245335 -0.58250093 -0.5717932 -0.5475653 -0.53966725 -0.57509136 -0.56946677 -0.5682908 -0.5709598 -0.5739773 0.021783303 0.08539055 NA 0.03285575 1.166961 0.0003296137 -1.1179429 -0.036495447 -1.1497931 -0.05702436 1.1139513 -0.10029793 1.2002418 -0.12090278 -1.0891576 -0.04855883 1.1598262 -0.073791385 -1.1137667 -0.054718256 1.1369699 -0.064067125 -1.0457929 Q1K,M51R NA 1.829703 1.129440319 FALSE
aaggagcggatcaaggcggagaggaagcgcatgaggaaccgcatcgctgcctccaagtgccgaaaaaggaagctggagagaatcgcccggctggaggaaaaagtgaaaaccttgaaagctcagaactcggagctggcgtccacggccaaccggctcagggaacaggtggcacagcttaaacagaaagtcatgaactaaggaa 5  False 5 16 29 54 27 13 0 0 4 0 4 1 24 NA NA -1.25873010566963 NA -1.30468205647457 -1.56446797576131 NA NA 0.287479921704922 NA 0.358367613606956 0.653319780879203 -1.30704950271312 0.21209795812535 NA NA NA NA 0.0399579555724899 0.0322000819350892 NA NA 0.0365147951819459 0.0393410618439787 0.00739857568409569 0.0683869390136775 0.034026097737392 0.0235247733737558 KERIKAERKRMRNRIAASKCRKRKLERIARLEEKVKTLKAQNSELASTANRLREQVAQLKQKVMNAAAAAAAAAAAAAAAAAAAAAAAAAAAAAAAAAAAAACAAAAAAAAAAAAA MAF AAAAAAAAAAAAAAAAAAAAAAAAAAAAAAAAAAAAACAAAAAAAAAAAAA False 3 1 1 -1.3078738 -1.3057009 -1.3252009 -1.2996376 -1.2858614 -1.3042061 -1.3050381 -1.313778 -1.2807128 -1.2941115 -1.3022121 0.012996832 0.05094758 NA 2.977616 -0.7551122 3.5796032 -0.62189204 2.9878764 0.7955859 2.7890706 -0.79437155 2.1852264 0.96886873 2.4531243 -0.8993408 2.3777738 -0.9399967 2.7874231 -0.8181215 2.3991432 0.8733263 2.5452766 -0.8458315 Q1K,M51R NA 4.5901833 0.8312447145 FALSE
aaggagcggatcaaggcggagaggaagcgcatgaggaaccgcatcgctgcctccaagtgccgaaaaaggaagctggagagaatcgcccggctggaggaaaaagtgaaaaccttgaaagctcagaactcggagctggcgtccacggccaaccggctcagggaacaggtggcacagcttaaacagaaagtcatgaactaaggga 6  False 24 3 26 0 36 1 5 0 1 0 2 0 15 -1.33210293799577 NA -1.61974106730433 NA -1.5905898971133 NA 0.329797029034032 NA 0.514900027120897 NA 0.433001817238468 NA -1.46672928023718 0.233765534577764 0.0325841008769906 0.0362317056913047 NA NA -0.000478198977581362 0.057672977519072 NA NA 0.00512825908557044 0.0475342933449806 NA NA 0.0163152691569242 0.0259280252961544 KERIKAERKRMRNRIAASKCRKRKLERIARLEEKVKTLKAQNSELASTANRLREQVAQLKQKVMNAAAAAAAAAAAAAAAAAAAAAAAAAAAAAAAAAAAAAACAAAAAAAAAAAA MAFA AAAAAAAAAAAAAAAAAAAAAAAAAAAAAAAAAAAAAACAAAAAAAAAAAA False 3 1 1 -1.3453969 -1.3460507 -1.3462447 -1.3491058 -1.344142 -1.3476704 -1.3350292 -1.3466647 -1.3499835 -1.3513253 -1.3461612 0.004485539 0.017583314 NA 3.2473853 -0.77725476 3.0240536 -0.8339526 2.6396399 0.96350724 2.5506406 -1.0142202 3.3437471 0.7553548 3.837396 -0.6564199 2.86341 -0.8553705 3.7657313 -0.6715672 2.9375138 0.88012344 3.0813742 -0.8324824 Q1K,M51R NA 5.0110598 0.8240253213 FALSE
aaggagcggatcaaggcggagaggaagcgcatgaggaaccgcatcgctgcctccaagtgccgaaaaaggaagctggagagaatcgcccggctggaggaaaaagtgaaaaccttgaaagctcagaactcggagctggcgtccacggccaaccggctcagggaacaggtggcacagcttaaacagaaagtcatgaactaacgaa 5  False 0 7 11 2 16 0 0 0 0 0 1 1 6 NA NA NA NA -1.55625660894414 NA NA NA NA NA 0.619345150748559 NA -1.55625660894414 0.619345150748559 NA NA NA NA NA NA NA NA 0.00889731622657475 0.0679907864249439 NA NA 0.00638537573784503 0.0686944581658048 KERIKAERKRMRNRIAASKCRKRKLERIARLEEKVKTLKAQNSELASTANRLREQVAQLKQKVMNAAAAAAAAAAAAAAAAAAAAAAAAAAAAAAAAAAAAAAACAAAAAAAAAAA MAFB AAAAAAAAAAAAAAAAAAAAAAAAAAAAAAAAAAAAAAACAAAAAAAAAAA False 3 1 1 -1.377264 -1.3709612 -1.3610934 -1.3497957 -1.368274 -1.3722836 -1.3648409 -1.3549039 -1.362736 -1.3738539 -1.3656007 0.008679537 0.034023788 NA 3.8890355 -0.7258363 3.3921213 -0.81074095 2.5204668 1.0619419 3.3847566 -0.7660837 3.2007322 0.85821474 4.275921 -0.6411042 2.8045564 -0.9659357 2.0736873 -1.2539537 3.4177227 0.7907691 4.064742 -0.6832974 Q1K,M51R NA 5.1843443 0.855787781 FALSE
aaggagcggatcaaggcggagaggaagcgcatgaggaaccgcatcgctgcctccaagtgccgaaaaaggaagctggagagaatcgcccggctggaggaaaaagtgaaaaccttgaaagctcagaactcggagctggcgtccacggccaaccggctcagggaacaggtggcacagcttaaacagaaagtcatgaactaaggta 6  False 21 0 0 0 32 0 2 1 0 0 5 0 8.83333333333333 -1.55769968691225 NA NA NA -1.28916149147798 NA 0.4690995163755 NA NA NA 0.324696014685701 NA -1.37614425383123 0.266979890102052 0.00779990243955164 0.0515355631523794 NA NA NA NA NA NA 0.0382186196465479 0.0356446439611964 NA NA 0.0263624767589711 0.0296119843185343 KERIKAERKRMRNRIAASKCRKRKLERIARLEEKVKTLKAQNSELASTANRLREQVAQLKQKVMNAAAAAAAAAAAAAAAAAAAAAAAAAAAAAAAAAAAAAAAACAAAAAAAAAA MAFF AAAAAAAAAAAAAAAAAAAAAAAAAAAAAAAAAAAAAAAACAAAAAAAAAA False 3 1 1 -1.383962 -1.379926 -1.3737231 -1.3663266 -1.3662685 -1.3651031 -1.371572 -1.35583 -1.3620342 -1.3612896 -1.3686036 0.008703811 0.03411894 NA 3.649154 -0.7938768 3.9158988 -0.7264851 3.016901 0.92928314 2.8810816 -0.95437634 3.3005834 0.82616395 3.2355711 -0.82578766 4.057128 -0.6844116 2.8694258 -0.9091051 2.8443933 0.947779 2.4283223 -1.0930471 Q1K,M51R NA 5.101816 0.8690315817 FALSE
aaggagcggatcaaggcggagaggaagcgcatgaggaaccgcatcgctgcctccaagtgccgaaaaaggaagctggagagaatcgcccggctggaggaaaaagtgaaaaccttgaaagctcagaactcggagctggcgtccacggccaaccggctcagggaacaggtggcacagcttaaacagaaagtcatgaactaagtga 7  False 38 8 0 19 36 8 2 0 1 1 1 1 18.1666666666667 -1.72862482427623 NA NA -1.51142519715026 -1.79263955359551 -1.41952442714827 0.448765901923153 NA NA 0.556230402647486 0.576834040992856 0.699782209681923 -1.64249149900198 0.274772240228643 -0.010978038921401 0.0493016996860052 NA NA NA NA 0.00680132684008419 0.0651281318420561 -0.0170524506923479 0.0633239802336078 0.0225706949272739 0.0732504428872063 -0.0031793379607305 0.0304762702003846 KERIKAERKRMRNRIAASKCRKRKLERIARLEEKVKTLKAQNSELASTANRLREQVAQLKQKVMNAAAAAAAAAAAAAAAAAAAAAAAAAAAAAAAAAAAAAAAAACAAAAAAAAA MAFG AAAAAAAAAAAAAAAAAAAAAAAAAAAAAAAAAAAAAAAAACAAAAAAAAA False 3 1 1 -1.3600407 -1.3594506 -1.364926 -1.3755251 -1.3715595 -1.3818421 -1.3803967 -1.354628 -1.348724 -1.3683735 -1.3665468 0.011004372 0.043137137 NA 3.0171278 -0.87891126 3.8691225 -0.6820803 3.4964252 0.77611977 3.0742784 -0.926108 3.461123 0.8033875 3.835652 -0.74063814 3.5103831 -0.8181889 2.413825 -1.0762362 2.870216 0.8969408 3.0005994 -0.90717435 Q1K,M51R NA 5.1368456 0.850578546098 FALSE
aaggagcggatcaaggcggagaggaagcgcatgaggaaccgcatcgctgcctccaagtgccgaaaaaggaagctggagagaatcgcccggctggaggaaaaagtgaaaaccttgaaagctcagaactcggagctggcgtccacggccaaccggctcagggaacaggtggcacagcttaaacagaaagtcatgaactaactga 7  False 8 7 27 45 3 0 1 5 2 1 0 0 15 -1.47932647683635 -0.916662615705264 -1.43446977166978 -1.7470689557096 NA NA 0.681642111104331 0.45042865491878 0.379752694929744 0.5237271079295 NA NA -1.3599557610158 0.237952932379928 0.0164100317965995 0.0748856241327243 0.0757495785591274 0.0513774296480643 0.0202736881951729 0.0425353806251553 -0.0207898254992401 0.0613223728371213 NA NA NA NA 0.0281580179707387 0.0263924691087792 KERIKAERKRMRNRIAASKCRKRKLERIARLEEKVKTLKAQNSELASTANRLREQVAQLKQKVMNAAAAAAAAAAAAAAAAAAAAAAAAAAAAAAAAAAAAAAAAAACAAAAAAAA MAFK AAAAAAAAAAAAAAAAAAAAAAAAAAAAAAAAAAAAAAAAAACAAAAAAAA False 3 1 1 -1.4397802 -1.4419658 -1.4399525 -1.4353034 -1.4233501 -1.4193441 -1.4399467 -1.4486055 -1.4426448 -1.4317498 -1.4362643 0.009064116 0.035531335 NA 2.5070355 -1.5398272 2.3977013 -1.6351812 3.5173454 1.1185429 3.726234 1.0371394 1.547562 2.274884 1.5897799 -2.1074128 1.3044529 3.0035887 1.8028009 2.3112907 2.5673127 1.5739137 3.587544 1.0153385 Q1K,M51R NA 4.336747 1.761711945 FALSE
aaggagcggatcaaggcggagaggaagcgcatgaggaaccgcatcgctgcctccaagtgccgaaaaaggaagctggagagaatcgcccggctggaggaaaaagtgaaaaccttgaaagctcagaactcggagctggcgtccacggccaaccggctcagggaacaggtggcacagcttaaacagaaagtcatgaactaagaca 7  False 21 11 1 32 25 23 3 0 0 0 2 2 18.8333333333333 -1.44084178998066 NA NA NA -1.48429787442986 -1.52786626708717 0.401403352736322 NA NA NA 0.453199837002721 0.470394242878687 -1.4796293129287 0.253229410366033 0.0206379833092653 0.0440984207239314 NA NA NA NA NA NA 0.0167968387203836 0.0497516018139956 0.0112298982494811 0.0492390148616635 0.0148844663888807 0.0280868545038517 KERIKAERKRMRNRIAASKCRKRKLERIARLEEKVKTLKAQNSELASTANRLREQVAQLKQKVMNAAAAAAAAAAAAAAAAAAAAAAAAAAAAAAAAAAAAAAAAAAACAAAAAAA NFE2 AAAAAAAAAAAAAAAAAAAAAAAAAAAAAAAAAAAAAAAAAAACAAAAAAA False 3 1 1 -1.4011774 -1.380024 -1.3806177 -1.3744749 -1.365254 -1.3710665 -1.3725383 -1.3757844 -1.3827615 -1.3812765 -1.3784974 0.009642335 0.037797954 NA 4.6508484 -0.6695577 3.6344738 -0.7830355 3.9771495 0.72398317 3.3970108 -0.8347189 2.7919235 0.9730894 3.2277277 -0.8455619 3.453536 -0.80694354 3.3805528 -0.829398 3.6035514 0.8089843 4.105759 -0.69585305 Q1K,M51R NA 5.504224 0.797112533 FALSE
aaggagcggatcaaggcggagaggaagcgcatgaggaaccgcatcgctgcctccaagtgccgaaaaaggaagctggagagaatcgcccggctggaggaaaaagtgaaaaccttgaaagctcagaactcggagctggcgtccacggccaaccggctcagggaacaggtggcacagcttaaacagaaagtcatgaactaagcta 7  False 28 1 0 17 12 1 2 0 0 0 0 0 9.83333333333333 -1.6406116842688 NA NA NA NA NA 0.457847945598081 NA NA NA NA NA -1.6406116842688 0.457847945598081 -0.00130886089679327 0.0502994586241902 NA NA NA NA NA NA NA NA NA NA -0.00297083894464545 0.0507820502141233 KERIKAERKRMRNRIAASKCRKRKLERIARLEEKVKTLKAQNSELASTANRLREQVAQLKQKVMNAAAAAAAAAAAAAAAAAAAAAAAAAAAAAAAAAAAAAAAAAAAACAAAAAA NFE2L1 AAAAAAAAAAAAAAAAAAAAAAAAAAAAAAAAAAAAAAAAAAAACAAAAAA False 3 1 1 -1.4164194 -1.4183464 -1.4213436 -1.4277942 -1.4038718 -1.405759 -1.4101843 -1.4101444 -1.4004818 -1.3964593 -1.4110805 0.009854779 0.03863073 NA 3.143174 -1.0659208 2.7623186 -1.2232285 3.022565 1.1517968 2.7166333 -1.3508756 2.8079505 1.1328844 2.4980466 -1.2559414 2.917996 -1.1216257 3.1227746 -1.0403564 3.2985082 0.95331275 4.168819 -0.7291968 Q1K,M51R NA 4.927849 1.1025139082 FALSE
aaggagcggatcaaggcggagaggaagcgcatgaggaaccgcatcgctgcctccaagtgccgaaaaaggaagctggagagaatcgcccggctggaggaaaaagtgaaaaccttgaaagctcagaactcggagctggcgtccacggccaaccggctcagggaacaggtggcacagcttaaacagaaagtcatgaactaatata 6  False 25 15 5 5 9 26 2 1 0 0 0 3 14.1666666666667 -1.60794955980441 -1.56640480301735 NA NA NA -1.44342038456374 0.461930084189705 0.588230997207737 NA NA NA 0.400961443384043 -1.52507055397134 0.269224186195219 0.00227942030850714 0.0507479248959332 0.00163776716909633 0.0670956351151787 NA NA NA NA NA NA 0.0200693603124759 0.0419710631425235 0.00984436648976458 0.0298609096615315 KERIKAERKRMRNRIAASKCRKRKLERIARLEEKVKTLKAQNSELASTANRLREQVAQLKQKVMNAAAAAAAAAAAAAAAAAAAAAAAAAAAAAAAAAAAAAAAAAAAAACAAAAA NFE2L2 AAAAAAAAAAAAAAAAAAAAAAAAAAAAAAAAAAAAAAAAAAAAACAAAAA False 3 1 1 -1.3721157 -1.3718739 -1.3906361 -1.3650773 -1.3641734 -1.355863 -1.3698956 -1.3768198 -1.3585398 -1.3608233 -1.3685818 0.010186208 0.039929938 NA 3.8521192 -0.7188084 3.3284822 -0.82903224 3.873651 0.77437353 3.0107107 -0.9090946 3.4609013 0.7819358 3.6539505 -0.7083632 3.1687665 -0.8708425 3.0692964 -0.91712505 3.6417556 0.7311626 3.844873 -0.68921506 Q1K,M51R NA 5.372421 0.7929952919 FALSE
aaggagcggatcaaggcggagaggaagcgcatgaggaaccgcatcgctgcctccaagtgccgaaaaaggaagctggagagaatcgcccggctggaggaaaaagtgaaaaccttgaaagctcagaactcggagctggcgtccacggccaaccggctcagggaacaggtggcacagcttaaacagaaagtcatgaactaagata 7  False 12 5 0 15 0 2 0 0 0 1 0 0 5.66666666666667 NA NA NA -1.44682067238464 NA NA NA NA NA 0.570607803761589 NA NA -1.44682067238464 0.570607803761589 NA NA NA NA NA NA 0.0143657677381396 0.0668115588371441 NA NA NA NA 0.0185234256712891 0.063288771789376 KERIKAERKRMRNRIAASKCRKRKLERIARLEEKVKTLKAQNSELASTANRLREQVAQLKQKVMNAAAAAAAAAAAAAAAAAAAAAAAAAAAAAAAAAAAAAAAAAAAAAACAAAA NFE2L3 AAAAAAAAAAAAAAAAAAAAAAAAAAAAAAAAAAAAAAAAAAAAAACAAAA False 3 1 1 -1.4331838 -1.4029187 -1.4261957 -1.4051499 -1.4267813 -1.4036459 -1.4005014 -1.4006503 -1.4027815 -1.4214684 -1.4123276 0.012920854 0.050649747 NA 2.1332312 -1.7296681 2.819479 -1.1109936 2.7639642 1.2959714 2.2443204 -1.4418161 2.3853421 1.5064297 2.0181377 -1.5399026 2.429512 -1.2866514 2.6474333 -1.1735227 2.2805877 1.3935509 2.727059 -1.2576071 Q1K,M51R NA 4.3268766 1.373611335 FALSE
aaggagcggatcaaggcggagaggaagcgcatgaggaaccgcatcgctgcctccaagtgccgaaaaaggaagctggagagaatcgcccggctggaggaaaaagtgaaaaccttgaaagctcagaactcggagctggcgtccacggccaaccggctcagggaacaggtggcacagcttaaacagaaagtcatgaactaaagaa 5  False 69 45 37 97 29 32 10 2 1 2 3 3 51.5 -1.43669485461057 -1.67749024493264 -1.71947709073297 -1.7675393158446 -1.40937024547004 -1.50540905989384 0.22271400431762 0.402881653621115 0.508150070230577 0.370000274417817 0.385868388329464 0.389024187353081 -1.54030723119522 0.140272036870565 0.0210935681951881 0.024467498331937 -0.0110330174592838 0.0459540564068843 -0.0116494421977549 0.0569169276230041 -0.0231866673607799 0.0433227427684359 0.0250222820160602 0.042360055854699 0.0135806301631557 0.0407215182426562 0.00815439558278883 0.0155582255822799 KERIKAERKRMRNRIAASKCRKRKLERIARLEEKVKTLKAQNSELASTANRLREQVAQLKQKVMNAAAAAAAAAAAAAAAAAAAAAAAAAAAAAAAAAAAAAAAAAAAAAAACAAA NFIL3 AAAAAAAAAAAAAAAAAAAAAAAAAAAAAAAAAAAAAAAAAAAAAAACAAA False 3 1 1 -1.375446 -1.3787602 -1.3930217 -1.3839726 -1.3791697 -1.3763788 -1.3875893 -1.3719081 -1.3692651 -1.3796077 -1.3795121 0.0071298527 0.027949022 NA 1.9060462 -1.4708381 3.0233698 -0.9367253 2.493484 1.2152969 3.0881872 -0.953555 2.6708412 1.0718675 2.641106 -1.0536802 2.8963218 -1.0207493 2.630221 -1.0505561 2.5094361 1.1028965 3.2922292 -0.8622173 Q1K,M51R NA 4.5970945 1.0738381861 FALSE
aaggagcggatcaaggcggagaggaagcgcatgaggaaccgcatcgctgcctccaagtgccgaaaaaggaagctggagagaatcgcccggctggaggaaaaagtgaaaaccttgaaagctcagaactcggagctggcgtccacggccaaccggctcagggaacaggtggcacagcttaaacagaaagtcatgaactaattta 6  False 0 16 11 17 1 4 0 1 2 5 0 1 8.16666666666667 NA -1.58408644811519 -1.18063842748521 -1.04117169492852 NA -1.21259220320513 NA 0.584594100451832 0.420412399445398 0.344554993604403 NA 0.808178812964931 -1.18358827709605 0.232255121666389 NA NA -0.000379061616452792 0.0666807982588346 0.0487048566467437 0.0470895971739007 0.0618625603615028 0.0403433953690734 NA NA 0.0442315443197721 0.0845969719759612 0.0477197578685807 0.0257604983583425 KERIKAERKRMRNRIAASKCRKRKLERIARLEEKVKTLKAQNSELASTANRLREQVAQLKQKVMNAAAAAAAAAAAAAAAAAAAAAAAAAAAAAAAAAAAAAAAAAAAAAAAACAA NRL AAAAAAAAAAAAAAAAAAAAAAAAAAAAAAAAAAAAAAAAAAAAAAAACAA False 3 1 1 -1.2350881 -1.2293419 -1.2058223 -1.2375537 -1.21962 -1.2270415 -1.2331985 -1.2272195 -1.2192482 -1.2163416 -1.2250475 0.009771173 0.038303 NA 2.2152064 -0.83161306 2.1070852 -0.8570775 1.834634 -0.93133974 2.503861 -0.7453526 2.0753436 -0.8535969 2.3958557 -0.74748534 2.019604 -0.9082538 2.2387156 -0.8016447 2.021422 -0.87942934 2.2732806 -0.76843095 Q1K,M51R NA 4.050471 0.832422374 FALSE
aaggagcggatcaaggcggagaggaagcgcatgaggaaccgcatcgctgcctccaagtgccgaaaaaggaagctggagagaatcgcccggctggaggaaaaagtgaaaaccttgaaagctcagaactcggagctggcgtccacggccaaccggctcagggaacaggtggcacagcttaaacagaaagtcatgaactaatgta 5  False 24 11 1 12 15 65 0 0 0 0 1 5 21.3333333333333 NA NA NA NA -1.53744388577158 -1.56446797576131 NA NA NA NA 0.62425197183883 0.29570400421936 -1.55951544129121 0.267237953392465 NA NA NA NA NA NA NA NA 0.010962548902977 0.0685294499219792 0.00739857568409569 0.0309531293778302 0.00602392344898084 0.0296406073212105 KERIKAERKRMRNRIAASKCRKRKLERIARLEEKVKTLKAQNSELASTANRLREQVAQLKQKVMNAAAAAAAAAAAAAAAAAAAAAAAAAAAAAAAAAAAAAAAAAAAAAAAAACA TEF AAAAAAAAAAAAAAAAAAAAAAAAAAAAAAAAAAAAAAAAAAAAAAAAACA False 3 1 1 -1.3806498 -1.3851185 -1.3774983 -1.3768172 -1.3684789 -1.3691314 -1.3883314 -1.3853122 -1.3664068 -1.3829958 -1.3780739 0.007804272 0.030592747 NA 2.7414482 -1.0431294 3.403325 0.85316026 3.2429466 0.87711656 3.7601929 0.7610004 3.140195 0.87542 2.7424452 0.98828524 3.0652032 -0.9674684 3.5027256 0.8308949 2.6601343 1.0295444 3.582849 0.8027884 Q1K,M51R NA 5.0661163 0.9028807825 FALSE
aaggagcggatcaaggcggagaggaagcgcatgaggaaccgcatcgctgcctccaagtgccgaaaaaggaagctggagagaatcgcccggctggaggaaaaagtgaaaaccttgaaagctcagaactcggagctggcgtccacggccaaccggctcagggaacaggtggcacagcttaaacagaaagtcatgaactaaagga 6  False 17 26 17 12 13 19 17 70 17 17 45 32 17.3333333333333 -0.88001679397193 -0.553139240058261 -0.69873793081258 -0.611525163196507 -0.386103525334694 -0.643099723109271 0.271808884596961 0.211382578551951 0.226811109922461 0.334814339764495 0.347379683527244 0.285539118648058 -0.64149222976711 0.108575849638759 0.0822505644147753 0.0298610922598173 0.117214295454411 0.0241110183372716 0.102681619216431 0.0254046831513615 0.112169188389994 0.0392028777265751 0.13735497557213 0.0381348232766807 0.103843771968309 0.0298891092302844 0.107846157825177 0.0120426536831875 KERIKAERKRMRNRIAASKCRKRKLERIARLEEKVKTLKAQNSELASTANRLREQVAQLKQKVMNAAAAAAAAAAAAAAAAAAAAAAAAAAAAAAAAAAAAAAAAAAAAAAAAAAC XBP1 AAAAAAAAAAAAAAAAAAAAAAAAAAAAAAAAAAAAAAAAAAAAAAAAAAC False 3 1 1 -0.60055953 -0.58895403 -0.56184834 -0.55728185 -0.5365693 -0.51412934 -0.5547737 -0.5605901 -0.51644915 -0.53368735 -0.55248433 0.028282627 0.1108679 NA 0.00649786 -1.9087291 -0.016770124 -1.820936 -0.046769142 -1.9104407 -0.05235398 -1.8503463 -0.077233076 1.8861272 -0.111883044 -1.6982586 -0.055416346 -1.856343 -0.057637572 -1.7807348 -0.096328735 1.8774891 -0.0866307 -1.7586281 Q1K,M51R NA 1.8225176 1.834803289 FALSE
aaggagcggatcaaggcggagaggaagcgcatgaggaaccgcatcgctgcctccaagtgccgaaaaaggaagctggagagaatcgcccggctggaggaaaaagtgaaaaccttgaaagctcagaactcggagctggcgtccacggccaacatgctcagggaactggtggcacagcttaaacagaaagtcatgaactaacata 6  False 10 0 0 27 2 25 0 0 0 1 0 2 10.6666666666667 NA NA NA -1.60746145432248 NA -1.55275902039791 NA NA NA 0.539806580444644 NA 0.465534479184299 -1.57609089448731 0.352541023806862 NA NA NA NA NA NA -0.00444340553872832 0.063205092661375 NA NA 0.00862422297013574 0.0487303139572737 0.00418546265731681 0.0391019685588244 KERIKAERKRMRNRIAASKCRKRKLERIARLEEKVKTLKAQNSELASTANMLRELVAQLKQKVMNCAAAAAAAAAAAAAAAAAAAAAAAAAAAAAAAAAAAAAAAAAAAAAAAAAA ATF1 CAAAAAAAAAAAAAAAAAAAAAAAAAAAAAAAAAAAAAAAAAAAAAAAAAA False 3 1 1 -1.4759388 -1.475386 -1.473414 -1.470863 -1.4730495 -1.4790117 -1.4738299 -1.4750832 -1.4725498 -1.4761261 -1.4745252 0.002284046 0.0089534605 NA 1.8814499 -4.8720045 2.7701774 -2.91013 2.1030068 5.4176702 1.8180058 -4.8732057 1.8245325 -4.474987 1.85146 -5.486509 1.9497925 -4.648676 2.1547256 -4.6186824 2.4313247 -3.4299583 2.5353937 -3.374235 Q1K,Q55L NA 3.2070172 4.410605744 FALSE
aaggagcggatcaaggcggagaggaagcgcatgaggaaccgcatcgctgcctccaagtgccgaaaaaggaagctggagagaatcgcccggctggaggaaaaagtgaaaaccttgaaagctcagaactcggagctggcgtccacggccaacatgctcagggaactggtggcacagcttaaacagaaagtcatgaactaagtca 6  False 27 17 49 11 36 10 2 1 5 0 3 1 25 -1.63013027334298 -1.60069580061126 -1.34392487090188 NA -1.47239842478762 -1.48614172377309 0.459111737376377 0.581366180136907 0.249278547889718 NA 0.372927510417737 0.676020392029483 -1.4449820761958 0.173620055253013 -0.000157366606482801 0.0504382995710004 -0.00227358104821637 0.0663126106511445 0.0304154511615744 0.0279212183553741 NA NA 0.0181031425450318 0.040939425588709 0.0155974589487048 0.0707631494939699 0.0187273529464529 0.0192570097754182 KERIKAERKRMRNRIAASKCRKRKLERIARLEEKVKTLKAQNSELASTANMLRELVAQLKQKVMNACAAAAAAAAAAAAAAAAAAAAAAAAAAAAAAAAAAAAAAAAAAAAAAAAA ATF2 ACAAAAAAAAAAAAAAAAAAAAAAAAAAAAAAAAAAAAAAAAAAAAAAAAA False 3 1 1 -1.4104161 -1.4060031 -1.4122795 -1.4015005 -1.3979394 -1.4044992 -1.4064194 -1.4272978 -1.4079065 -1.4169878 -1.409125 0.00834594 0.032716084 NA 2.7530315 -1.180891 3.1092458 -1.0219271 2.9267998 1.1328377 2.87483 -1.1061058 2.8347518 1.0920987 2.9745138 -1.0487823 2.8892922 -1.1121647 2.7841086 -1.2805731 2.5511336 1.2766776 2.972195 -1.1266428 Q1K,Q55L NA 3.9420204 1.1378701076 FALSE
aaggagcggatcaaggcggagaggaagcgcatgaggaaccgcatcgctgcctccaagtgccgaaaaaggaagctggagagaatcgcccggctggaggaaaaagtgaaaaccttgaaagctcagaactcggagctggcgtccacggccaacatgctcagggaactggtggcacagcttaaacagaaagtcatgaactaacaaa 5  False 2 0 0 12 0 2 0 0 0 42 1 0 2.66666666666667 NA NA NA -0.364339284720294 NA NA NA NA NA 0.321624754956778 NA NA -0.364339284720294 0.321624754956778 NA NA NA NA NA NA 0.141111789165263 0.0376585302507623 NA NA NA NA 0.138586483096211 0.0356729010435656 KERIKAERKRMRNRIAASKCRKRKLERIARLEEKVKTLKAQNSELASTANMLRELVAQLKQKVMNAACAAAAAAAAAAAAAAAAAAAAAAAAAAAAAAAAAAAAAAAAAAAAAAAA ATF3 AACAAAAAAAAAAAAAAAAAAAAAAAAAAAAAAAAAAAAAAAAAAAAAAAA False 3 1 1 -0.25469077 -0.23976088 -0.2821076 -0.20140421 -0.21875727 -0.22869015 -0.23669136 -0.27020884 -0.23227215 -0.2514211 -0.24160042 0.023911398 0.093732685 NA -1.0663607 0.76433825 -1.1882323 0.74327826 -1.004628 -0.7622614 -1.3465904 0.732386 -1.2240866 0.7646018 -1.2873623 -0.6927732 -1.1113982 0.79516053 -1.1042799 0.7352906 -1.1523634 0.76453894 -1.2150098 0.69381607 Q1K,Q55L NA -0.09500112 0.744844505 FALSE
aaggagcggatcaaggcggagaggaagcgcatgaggaaccgcatcgctgcctccaagtgccgaaaaaggaagctggagagaatcgcccggctggaggaaaaagtgaaaaccttgaaagctcagaactcggagctggcgtccacggccaacatgctcagggaactggtggcacagcttaaacagaaagtcatgaactaattaa 4  False 0 4 24 21 1 14 0 0 4 8 0 19 10.6666666666667 NA NA -1.20523492123017 -0.970471056482936 NA -0.707559089174945 NA NA 0.294929177716709 0.295362136155551 NA 0.336203379993181 -0.982197509014478 0.177314281434445 NA NA NA NA 0.0459498499346001 0.0330344590022335 0.0701407855000158 0.0345834820483216 NA NA 0.0970964196532431 0.0351924443690417 0.0700569468757738 0.0196667536243345 KERIKAERKRMRNRIAASKCRKRKLERIARLEEKVKTLKAQNSELASTANMLRELVAQLKQKVMNAAACAAAAAAAAAAAAAAAAAAAAAAAAAAAAAAAAAAAAAAAAAAAAAAA ATF4 AAACAAAAAAAAAAAAAAAAAAAAAAAAAAAAAAAAAAAAAAAAAAAAAAA False 3 1 1 -0.7428007 -0.73101586 -0.8271407 -0.674388 -0.66013604 -0.687641 -0.7165772 -0.804784 -0.715004 -0.7314658 -0.7290953 0.0530836 0.20808771 NA 0.32489228 -1.0418731 0.27277017 -1.0882503 0.45274198 -1.17256 0.19606733 0.8789332 0.1547817 0.88987327 0.23391426 -0.8762594 0.25890958 1.0387791 0.45289207 1.0314865 0.27955556 0.97990066 0.35247576 -0.8558752 Q1K,Q55L NA 1.3729302 0.9853790727 FALSE
aaggagcggatcaaggcggagaggaagcgcatgaggaaccgcatcgctgcctccaagtgccgaaaaaggaagctggagagaatcgcccggctggaggaaaaagtgaaaaccttgaaagctcagaactcggagctggcgtccacggccaacatgctcagggaactggtggcacagcttaaacagaaagtcatgaactaagcga 6  False 9 12 1 0 25 43 1 0 18 0 0 7 15 -1.51327237641139 NA 0.118316267423701 NA NA -1.34066459129453 0.672657478582426 NA 0.786800534003136 NA NA 0.28149574040247 -1.22055143774711 0.246591479118373 0.0126807142632308 0.0738985668440894 NA NA 0.194198313574033 0.0881280386860464 NA NA NA NA 0.0308254316473234 0.029465864336156 0.0436200013920005 0.0273506106019679 KERIKAERKRMRNRIAASKCRKRKLERIARLEEKVKTLKAQNSELASTANMLRELVAQLKQKVMNAAAACAAAAAAAAAAAAAAAAAAAAAAAAAAAAAAAAAAAAAAAAAAAAAA ATF5 AAAACAAAAAAAAAAAAAAAAAAAAAAAAAAAAAAAAAAAAAAAAAAAAAA False 3 1 1 -1.439113 -1.4402754 -1.4355913 -1.4301295 -1.4316103 -1.4376217 -1.4275151 -1.4319648 -1.4334581 -1.4325733 -1.4339854 0.0040877406 0.016023943 NA 3.6567452 -1.0506134 4.3116517 -0.897829 3.6687858 1.0383021 4.5818186 -0.8133512 3.4037356 1.0885619 4.0043564 -0.930547 3.6438842 -0.9879068 4.784243 -0.76722527 3.8850336 0.970585 4.7951193 -0.7636189 Q1K,Q55L NA 5.148567 0.9308540464 FALSE
aaggagcggatcaaggcggagaggaagcgcatgaggaaccgcatcgctgcctccaagtgccgaaaaaggaagctggagagaatcgcccggctggaggaaaaagtgaaaaccttgaaagctcagaactcggagctggcgtccacggccaacatgctcagggaactggtggcacagcttaaacagaaagtcatgaactaatgga 4  False 32 5 19 1 12 5 2 0 1 0 1 0 12.3333333333333 -1.67909637112448 NA -1.53107592429256 NA -1.47239842478762 NA 0.453556651006938 NA 0.523143982107088 NA 0.643505212644248 NA -1.5839443010224 0.302476470695756 -0.00553681240945902 0.0498280143449121 NA NA 0.00945301588025488 0.0585963673142627 NA NA 0.0181031425450318 0.0706430419667494 NA NA 0.00331440472454436 0.0335490755634987 KERIKAERKRMRNRIAASKCRKRKLERIARLEEKVKTLKAQNSELASTANMLRELVAQLKQKVMNAAAAACAAAAAAAAAAAAAAAAAAAAAAAAAAAAAAAAAAAAAAAAAAAAA ATF6 AAAAACAAAAAAAAAAAAAAAAAAAAAAAAAAAAAAAAAAAAAAAAAAAAA False 3 1 1 -1.4364921 -1.4436591 -1.4406596 -1.4322207 -1.4384519 -1.4378043 -1.4393623 -1.4439056 -1.4333861 -1.4437807 -1.4389722 0.004176642 0.016372437 NA 4.663706 -0.80877334 4.127085 -0.9626138 5.0820827 0.77843356 4.6177025 -0.8186387 3.8453298 1.0109104 4.502206 -0.8286521 4.1246557 -0.9457034 4.324834 -0.9251499 5.2168336 0.72244847 4.662801 -0.8499236 Q1K,Q55L NA 5.591754 0.86512472328 FALSE
aaggagcggatcaaggcggagaggaagcgcatgaggaaccgcatcgctgcctccaagtgccgaaaaaggaagctggagagaatcgcccggctggaggaaaaagtgaaaaccttgaaagctcagaactcggagctggcgtccacggccaacatgctcagggaactggtggcacagcttaaacagaaagtcatgaactaaacaa 5  False 0 6 0 7 23 9 0 0 0 0 2 0 7.5 NA NA NA NA -1.45999246583041 NA NA NA NA NA 0.458785381617255 NA -1.45999246583041 0.458785381617255 NA NA NA NA NA NA NA NA 0.0194650502064333 0.0503647745666922 NA NA 0.0170624806509957 0.0508860256135018 KERIKAERKRMRNRIAASKCRKRKLERIARLEEKVKTLKAQNSELASTANMLRELVAQLKQKVMNAAAAAACAAAAAAAAAAAAAAAAAAAAAAAAAAAAAAAAAAAAAAAAAAAA ATF6B AAAAAACAAAAAAAAAAAAAAAAAAAAAAAAAAAAAAAAAAAAAAAAAAAA False 3 1 1 -1.4405134 -1.4371252 -1.440059 -1.4365112 -1.4407468 -1.4397887 -1.4370365 -1.4322549 -1.4337294 -1.4346639 -1.4372427 0.0030157408 0.011821704 NA 2.8931751 -1.3415048 2.6762319 -1.4141649 3.1687973 1.2426001 2.8830974 -1.3525879 2.4099886 1.6416059 2.842212 -1.3303667 3.062284 -1.2521416 3.6784515 -0.99974144 3.3528156 1.1267554 3.1168602 -1.1908362 Q1K,Q55L NA 4.083421 1.2892304913 FALSE
aaggagcggatcaaggcggagaggaagcgcatgaggaaccgcatcgctgcctccaagtgccgaaaaaggaagctggagagaatcgcccggctggaggaaaaagtgaaaaccttgaaagctcagaactcggagctggcgtccacggccaacatgctcagggaactggtggcacagcttaaacagaaagtcatgaactaagaaa 5  False 0 6 0 0 7 0 0 1 0 0 15 0 2.16666666666667 NA -1.31536825551258 NA NA -0.525897177884431 NA NA 0.669616574694917 NA NA 0.479733595437555 NA -0.793670311513764 0.389979325129247 NA NA 0.0302718525401636 0.0763787518442169 NA NA NA NA 0.122008637003749 0.0526644382196951 NA NA 0.0909673772976097 0.0432544251024511 KERIKAERKRMRNRIAASKCRKRKLERIARLEEKVKTLKAQNSELASTANMLRELVAQLKQKVMNAAAAAAACAAAAAAAAAAAAAAAAAAAAAAAAAAAAAAAAAAAAAAAAAAA ATF7 AAAAAAACAAAAAAAAAAAAAAAAAAAAAAAAAAAAAAAAAAAAAAAAAAA False 3 1 1 -1.122244 -1.0940611 -1.14625 -1.0663451 -1.073275 -1.0917435 -1.0982453 -1.1450536 -1.1049452 -1.1405659 -1.1082728 0.029064545 0.11393302 NA 1.3125691 -1.0522074 1.2880617 -0.98917377 1.4489605 1.0121257 1.2852745 -0.9305495 1.1126933 1.0903684 1.2568393 -1.0083544 1.172563 -1.1049584 1.402232 -1.035341 1.2062185 1.0997854 1.4652796 -0.9821246 Q1K,Q55L NA 2.370099 1.0304988687 FALSE
aaggagcggatcaaggcggagaggaagcgcatgaggaaccgcatcgctgcctccaagtgccgaaaaaggaagctggagagaatcgcccggctggaggaaaaagtgaaaaccttgaaagctcagaactcggagctggcgtccacggccaacatgctcagggaactggtggcacagcttaaacagaaagtcatgaactaactaa 5  False 22 11 29 2 26 81 4 0 2 0 0 8 28.5 -1.37133718843601 NA -1.45466988826852 NA NA -1.48985034405227 0.360227019555996 NA 0.377716198194275 NA NA 0.243297629513339 -1.45315571910208 0.177866094312763 0.028273801845088 0.0395747632804233 NA NA 0.0180111113664314 0.042307276480164 NA NA NA NA 0.0152092551987499 0.0254674366805639 0.0178207761047537 0.0197279577633177 KERIKAERKRMRNRIAASKCRKRKLERIARLEEKVKTLKAQNSELASTANMLRELVAQLKQKVMNAAAAAAAACAAAAAAAAAAAAAAAAAAAAAAAAAAAAAAAAAAAAAAAAAA BACH1 AAAAAAAACAAAAAAAAAAAAAAAAAAAAAAAAAAAAAAAAAAAAAAAAAA False 3 1 1 -1.4102886 -1.4189678 -1.406112 -1.3878794 -1.3955706 -1.392504 -1.3927505 -1.4038594 -1.4044735 -1.401523 -1.4013928 0.009405023 0.036867693 NA 4.399989 -0.7384144 3.3107824 -1.0239766 4.0183306 0.80029154 3.825998 -0.78227496 3.677661 0.8330188 3.5278285 -0.83999205 3.401269 -0.88822186 3.9213257 -0.804006 3.1797843 1.0074649 4.617588 -0.67314315 Q1K,Q55L NA 4.8630857 0.83908040332 FALSE
aaggagcggatcaaggcggagaggaagcgcatgaggaaccgcatcgctgcctccaagtgccgaaaaaggaagctggagagaatcgcccggctggaggaaaaagtgaaaaccttgaaagctcagaactcggagctggcgtccacggccaacatgctcagggaactggtggcacagcttaaacagaaagtcatgaactaatcta 5  False 12 23 17 0 10 7 1 2 0 0 1 0 11.5 -1.59618437376794 -1.49360999775912 NA NA -1.4192524134459 NA 0.654318206392779 0.429037960990619 NA NA 0.662198907471139 NA -1.50057759082638 0.315458980238948 0.00357195092688586 0.0718838030528139 0.00994099109825272 0.0489375340943156 NA NA NA NA 0.0239374323624384 0.0726952078889852 NA NA 0.0125609952226848 0.0349890262236824 KERIKAERKRMRNRIAASKCRKRKLERIARLEEKVKTLKAQNSELASTANMLRELVAQLKQKVMNAAAAAAAAACAAAAAAAAAAAAAAAAAAAAAAAAAAAAAAAAAAAAAAAAA BACH2 AAAAAAAAACAAAAAAAAAAAAAAAAAAAAAAAAAAAAAAAAAAAAAAAAA False 3 1 1 -1.4588299 -1.4529904 -1.4535433 -1.4543773 -1.4416894 -1.447914 -1.4475939 -1.4546604 -1.448664 -1.4497043 -1.4509966 0.0048475685 0.01900247 NA 3.2289846 -1.4289539 2.9295774 -1.4744207 4.5543194 0.9799395 3.4264767 1.3531338 3.62993 1.0980812 4.323905 -0.92915154 3.926283 1.0637416 3.9362779 -1.1251874 4.0431237 1.0549943 5.4310904 0.7671454 Q1K,Q55L NA 5.0180264 1.12747493771 FALSE
aaggagcggatcaaggcggagaggaagcgcatgaggaaccgcatcgctgcctccaagtgccgaaaaaggaagctggagagaatcgcccggctggaggaaaaagtgaaaaccttgaaagctcagaactcggagctggcgtccacggccaacatgctcagggaactggtggcacagcttaaacagaaagtcatgaactaaacta 6  False 7 32 1 33 18 18 22 233 1 60 74 101 18.1666666666667 -0.549981606940307 -0.280565025241636 -0.69873793081258 -0.543329088081397 -0.3359719776457 -0.28382109993381 0.377854336587561 0.185843240704129 0.919682290346577 0.201152167291095 0.294703161565336 0.280083395281344 -0.391519075707816 0.107759948208793 0.11850843429107 0.0415113112374671 0.148305040664977 0.0211979142991388 0.102681619216431 0.103011872717173 0.120154158197591 0.0235525868584216 0.142858342068105 0.0323520733027893 0.141451641821803 0.0293180256169077 0.135571845760807 0.0119521582517136 KERIKAERKRMRNRIAASKCRKRKLERIARLEEKVKTLKAQNSELASTANMLRELVAQLKQKVMNAAAAAAAAAACAAAAAAAAAAAAAAAAAAAAAAAAAAAAAAAAAAAAAAAA BATF AAAAAAAAAACAAAAAAAAAAAAAAAAAAAAAAAAAAAAAAAAAAAAAAAA False 3 1 1 -0.104019165 -0.081620336 -0.122166276 -0.06467974 -0.06440318 -0.07859111 -0.07110596 -0.103144765 -0.08337951 -0.10504329 -0.08781533 0.019664051 0.07708308 NA -1.8624473 -0.67549956 -2.0050936 -0.6851399 -1.7308459 -0.7120695 -2.0390885 -0.7008822 -1.8251354 -0.78256917 -1.9382801 -0.69739187 -1.844446 -0.75939703 -1.9375145 -0.67931414 -1.9122378 -0.6988256 -2.0047023 -0.6390232 Q1K,Q55L NA -0.834949 0.70301121 FALSE
aaggagcggatcaaggcggagaggaagcgcatgaggaaccgcatcgctgcctccaagtgccgaaaaaggaagctggagagaatcgcccggctggaggaaaaagtgaaaaccttgaaagctcagaactcggagctggcgtccacggccaacatgctcagggaactggtggcacagcttaaacagaaagtcatgaactaaccga 6  False 10 0 0 0 0 8 9 0 0 0 0 1 3 -0.910382435880917 NA NA NA NA -1.41952442714827 0.358388082826125 NA NA NA NA 0.699782209681923 -1.0161764717523 0.318987769275666 0.0789145762040978 0.0393727365533276 NA NA NA NA NA NA NA NA 0.0225706949272739 0.0732504428872063 0.0662881817026076 0.0353804206675814 KERIKAERKRMRNRIAASKCRKRKLERIARLEEKVKTLKAQNSELASTANMLRELVAQLKQKVMNAAAAAAAAAAACAAAAAAAAAAAAAAAAAAAAAAAAAAAAAAAAAAAAAAA BATF2 AAAAAAAAAAACAAAAAAAAAAAAAAAAAAAAAAAAAAAAAAAAAAAAAAA False 3 1 1 -0.5279588 -0.49268097 -0.5563931 -0.45165384 -0.459046 -0.4737935 -0.47809935 -0.54674345 -0.48633426 -0.52869433 -0.5001397 0.03710543 0.14545329 NA -0.14203614 -1.0750997 -0.2496453 -1.0104672 -0.10269725 0.99205846 -0.35568297 -0.9628558 -0.31203818 1.0440123 -0.29611677 -0.95512176 -0.26494938 -1.0567551 -0.13621426 -0.9880196 -0.24270374 1.0313388 -0.17118382 -0.9569835 Q1K,Q55L NA 0.84770316 1.0072712329 FALSE
aaggagcggatcaaggcggagaggaagcgcatgaggaaccgcatcgctgcctccaagtgccgaaaaaggaagctggagagaatcgcccggctggaggaaaaagtgaaaaccttgaaagctcagaactcggagctggcgtccacggccaacatgctcagggaactggtggcacagcttaaacagaaagtcatgaactaaaaca 6  False 13 0 4 0 1 0 162 0 47 0 4 1 3 -0.15297218611755 NA -0.00225256398642743 NA -0.343958670050913 NA 0.26668468702183 NA 0.397345963044812 NA 1.24044042282838 NA -0.113507718185236 0.217988222866146 0.162124134935969 0.0292981447433098 NA NA 0.180693626960792 0.0445059692890574 NA NA 0.141981574894085 0.136173698557997 NA NA 0.166407381561598 0.0241780900976101 KERIKAERKRMRNRIAASKCRKRKLERIARLEEKVKTLKAQNSELASTANMLRELVAQLKQKVMNAAAAAAAAAAAACAAAAAAAAAAAAAAAAAAAAAAAAAAAAAAAAAAAAAA BATF3 AAAAAAAAAAAACAAAAAAAAAAAAAAAAAAAAAAAAAAAAAAAAAAAAAA False 3 1 1 0.16850567 0.1808033 0.16394198 0.19635129 0.18461621 0.17679822 0.16984284 0.16591024 0.18373942 0.17610872 0.17666179 0.01004948 0.03939396 NA -3.6141162 0.7303225 -3.8076997 0.76337874 -3.5816317 -0.7593894 -3.9933147 0.77395785 -3.6438081 -0.8033745 -3.954862 0.6925307 -3.766519 0.73090553 -3.768735 0.7454422 -3.6582236 -0.7727252 -3.8415456 0.73079693 Q1K,Q55L NA -2.6880155 0.750282386 FALSE
aaggagcggatcaaggcggagaggaagcgcatgaggaaccgcatcgctgcctccaagtgccgaaaaaggaagctggagagaatcgcccggctggaggaaaaagtgaaaaccttgaaagctcagaactcggagctggcgtccacggccaacatgctcagggaactggtggcacagcttaaacagaaagtcatgaactaatcaa 4  False 0 2 0 9 0 0 0 1 0 0 0 0 1.83333333333333 NA -1.01438099633834 NA NA NA NA NA 0.888606696204778 NA NA NA NA -1.01438099633834 0.888606696204778 NA NA 0.064603486561042 0.101357512495052 NA NA NA NA NA NA NA NA 0.0664873262515925 0.0985595115171492 KERIKAERKRMRNRIAASKCRKRKLERIARLEEKVKTLKAQNSELASTANMLRELVAQLKQKVMNAAAAAAAAAAAAAACAAAAAAAAAAAAAAAAAAAAAAAAAAAAAAAAAAAA CEBPB AAAAAAAAAAAAAACAAAAAAAAAAAAAAAAAAAAAAAAAAAAAAAAAAAA False 3 1 1 -1.3669009 -1.3454185 -1.3700273 -1.3236709 -1.3368034 -1.3349174 -1.3508668 -1.3484433 -1.3557824 -1.3802311 -1.3513062 0.017435763 0.06834819 NA 2.3171139 -1.1725204 2.552515 -0.9859574 2.4856892 1.1123319 2.733504 -0.87131345 2.36424 1.0430447 2.508604 -0.96407133 2.1836052 -1.181548 2.812086 -0.9046606 2.1578338 1.2221615 2.3634577 -1.2039356 Q1K,Q55L NA 3.522895 1.06615448174 FALSE
aaggagcggatcaaggcggagaggaagcgcatgaggaaccgcatcgctgcctccaagtgccgaaaaaggaagctggagagaatcgcccggctggaggaaaaagtgaaaaccttgaaagctcagaactcggagctggcgtccacggccaacatgctcagggaactggtggcacagcttaaacagaaagtcatgaactaagcaa 5  False 6 22 0 15 8 52 2 1 0 0 2 0 17.1666666666667 -1.19664458519166 -1.67133334740063 NA NA -1.15215729597973 NA 0.569517783758481 0.56947407271434 NA NA 0.57434580826634 NA -1.34111646698736 0.329724090631803 0.047465639339003 0.0625675761468793 -0.0103307407139069 0.0649561562919512 NA NA NA NA 0.0532587357824115 0.063050825757982 NA NA 0.0302475719035424 0.0365712361238135 KERIKAERKRMRNRIAASKCRKRKLERIARLEEKVKTLKAQNSELASTANMLRELVAQLKQKVMNAAAAAAAAAAAAAAACAAAAAAAAAAAAAAAAAAAAAAAAAAAAAAAAAAA CEBPD AAAAAAAAAAAAAAACAAAAAAAAAAAAAAAAAAAAAAAAAAAAAAAAAAA False 3 1 1 -1.368061 -1.364572 -1.3799946 -1.36639 -1.3650376 -1.3585024 -1.3611885 -1.3814802 -1.3739007 -1.3770965 -1.3696225 0.008003856 0.031375118 NA 4.697592 -0.5807748 5.194996 -0.5172576 4.242711 0.67700124 4.220846 -0.6515945 3.7373862 0.72635317 4.3796854 -0.59629536 4.1600204 -0.6427585 4.422046 -0.6481863 4.2771454 0.65842545 4.792145 -0.5866899 Q1K,Q55L NA 5.4874873 0.628533684 FALSE
aaggagcggatcaaggcggagaggaagcgcatgaggaaccgcatcgctgcctccaagtgccgaaaaaggaagctggagagaatcgcccggctggaggaaaaagtgaaaaccttgaaagctcagaactcggagctggcgtccacggccaacatgctcagggaactggtggcacagcttaaacagaaagtcatgaactaataca 5  False 13 23 5 24 14 6 3 0 0 2 1 1 14.1666666666667 -1.30262545406488 NA NA -1.3858360384895 -1.5173327371229 -1.3336397944027 0.432200821365263 NA NA 0.416048931809145 0.62981295852975 0.73768630995838 -1.3722865894351 0.254089175561807 0.0358225155025936 0.0474818496852816 NA NA NA NA 0.0215063613801943 0.0487145067127609 0.0131703207905595 0.0691399267424682 0.031560759691392 0.0772180946709714 0.0267903483022574 0.0281822150700919 KERIKAERKRMRNRIAASKCRKRKLERIARLEEKVKTLKAQNSELASTANMLRELVAQLKQKVMNAAAAAAAAAAAAAAAACAAAAAAAAAAAAAAAAAAAAAAAAAAAAAAAAAA CEBPE AAAAAAAAAAAAAAAACAAAAAAAAAAAAAAAAAAAAAAAAAAAAAAAAAA False 3 1 1 -1.2663132 -1.2494631 -1.2793288 -1.2145303 -1.2267786 -1.2349565 -1.2515329 -1.2792623 -1.243979 -1.2630757 -1.2509221 0.021621956 0.084758066 NA 1.7741661 -1.1279981 1.7558836 -1.0845661 1.9494982 1.0660962 1.8482339 -0.95057005 1.6683569 -1.0818352 1.8971581 -0.9635463 1.6808172 -1.1456221 1.9219292 -1.0741974 1.7702796 -1.0713536 1.9892526 -0.99320555 Q1K,Q55L NA 2.9005876 1.0558990648 FALSE
aaggagcggatcaaggcggagaggaagcgcatgaggaaccgcatcgctgcctccaagtgccgaaaaaggaagctggagagaatcgcccggctggaggaaaaagtgaaaaccttgaaagctcagaactcggagctggcgtccacggccaacatgctcagggaactggtggcacagcttaaacagaaagtcatgaactaacaca 6  False 9 25 26 67 7 25 0 1 1 1 1 4 26.5 NA -1.70635590860683 -1.61974106730433 -1.85584970062107 -1.31528308064069 -1.34582679645477 NA 0.564550144629601 0.514900027120897 0.515623092074706 0.708005606292726 0.36852628997317 -1.54662579603156 0.223446138233326 NA NA -0.0143255335735908 0.064394516249731 -0.000478198977581362 0.057672977519072 -0.0335267896471008 0.0603734865293449 0.0353510305684779 0.0777237989300971 0.030285072362634 0.0385758791558645 0.00745357409852726 0.0247834529367477 KERIKAERKRMRNRIAASKCRKRKLERIARLEEKVKTLKAQNSELASTANMLRELVAQLKQKVMNAAAAAAAAAAAAAAAAACAAAAAAAAAAAAAAAAAAAAAAAAAAAAAAAAA CREB3 AAAAAAAAAAAAAAAAACAAAAAAAAAAAAAAAAAAAAAAAAAAAAAAAAA False 3 1 1 -1.4441963 -1.4443319 -1.4496355 -1.4306887 -1.4377489 -1.4281418 -1.4302658 -1.441493 -1.4366711 -1.4423745 -1.4385548 0.007105687 0.027854294 NA 3.375079 -1.1829392 3.6402345 -1.0972506 3.6876485 1.1609883 3.5803754 -1.0447772 3.0674086 1.2606862 4.1409645 -0.84878683 3.7547612 -0.97539735 4.459208 -0.88028276 4.0505586 0.9523242 3.8424728 -1.0201969 Q1K,Q55L NA 4.834901 1.0423629519 FALSE
aaggagcggatcaaggcggagaggaagcgcatgaggaaccgcatcgctgcctccaagtgccgaaaaaggaagctggagagaatcgcccggctggaggaaaaagtgaaaaccttgaaagctcagaactcggagctggcgtccacggccaacatgctcagggaactggtggcacagcttaaacagaaagtcatgaactaacgga 5  False 5 17 0 14 17 3 0 0 0 2 2 3 9.33333333333333 NA NA NA -1.23852949938339 -1.37187878949153 -0.79872775531884 NA NA NA 0.455468465564718 0.482656467043193 0.739163691250305 -1.21727973019122 0.302291145833513 NA NA NA NA NA NA 0.0387542494036404 0.0533300771299219 0.0291380381063672 0.0529853067028766 0.0875532431047687 0.0773727411201801 0.0439828817303019 0.0335285203190101 KERIKAERKRMRNRIAASKCRKRKLERIARLEEKVKTLKAQNSELASTANMLRELVAQLKQKVMNAAAAAAAAAAAAAAAAAACAAAAAAAAAAAAAAAAAAAAAAAAAAAAAAAA CREB3L1 AAAAAAAAAAAAAAAAAACAAAAAAAAAAAAAAAAAAAAAAAAAAAAAAAA False 3 1 1 -1.4209763 -1.4067355 -1.4059879 -1.4044074 -1.4041053 -1.4080698 -1.4082912 -1.4151337 -1.4102589 -1.4253539 -1.410932 0.0072524375 0.028429555 NA 2.8883703 -1.1883669 3.2357354 -0.98536736 3.6326678 0.8847271 3.2051442 -1.005964 2.8379216 1.1221521 3.755144 -0.84438604 3.6520886 -0.8878639 3.8108668 -0.87423927 4.1414027 0.79567045 3.5182226 -0.99627775 Q1K,Q55L NA 4.5427866 0.9585014972 FALSE
aaggagcggatcaaggcggagaggaagcgcatgaggaaccgcatcgctgcctccaagtgccgaaaaaggaagctggagagaatcgcccggctggaggaaaaagtgaaaaccttgaaagctcagaactcggagctggcgtccacggccaacatgctcagggaactggtggcacagcttaaacagaaagtcatgaactaaacga 6  False 0 1 0 0 11 0 0 0 0 0 1 0 2 NA NA NA NA -1.44703495318467 NA NA NA NA NA 0.652068785933855 NA -1.44703495318467 0.652068785933855 NA NA NA NA NA NA NA NA 0.0208875066086999 0.0715831382634012 NA NA 0.0184996587887432 0.0723239891075623 KERIKAERKRMRNRIAASKCRKRKLERIARLEEKVKTLKAQNSELASTANMLRELVAQLKQKVMNAAAAAAAAAAAAAAAAAAACAAAAAAAAAAAAAAAAAAAAAAAAAAAAAAA CREB3L2 AAAAAAAAAAAAAAAAAAACAAAAAAAAAAAAAAAAAAAAAAAAAAAAAAA False 3 1 1 -1.4540058 -1.452369 -1.4565904 -1.4501872 -1.4458508 -1.4496769 -1.4459091 -1.457156 -1.4488686 -1.46271 -1.4523325 0.005362567 0.021021264 NA 3.0951097 -1.4103714 3.0632892 -1.4012223 4.1501884 1.1158556 2.9740803 -1.4830081 2.821255 -1.4633096 3.5676696 -1.1427094 3.0887957 -1.3318439 3.5105004 -1.2990365 2.6090934 -1.6381353 2.6145477 -1.851001 Q1K,Q55L NA 4.2244825 1.413649329 FALSE
aaggagcggatcaaggcggagaggaagcgcatgaggaaccgcatcgctgcctccaagtgccgaaaaaggaagctggagagaatcgcccggctggaggaaaaagtgaaaaccttgaaagctcagaactcggagctggcgtccacggccaacatgctcagggaactggtggcacagcttaaacagaaagtcatgaactaactta 6  False 6 38 1 8 5 0 2 1 0 1 0 0 9.66666666666667 -1.19664458519166 -1.82107015072557 NA -1.27502333057301 NA NA 0.569517783758481 0.552003849984018 NA 0.626840244610813 NA NA -1.44903008305605 0.335014423805414 0.047465639339003 0.0625675761468793 -0.0274102315379091 0.0629634430632048 NA NA 0.0344812448396556 0.0733957257650888 NA NA NA NA 0.0182783696330615 0.0371580116405646 KERIKAERKRMRNRIAASKCRKRKLERIARLEEKVKTLKAQNSELASTANMLRELVAQLKQKVMNAAAAAAAAAAAAAAAAAAAAACAAAAAAAAAAAAAAAAAAAAAAAAAAAAA CREB3L4 AAAAAAAAAAAAAAAAAAAAACAAAAAAAAAAAAAAAAAAAAAAAAAAAAA False 3 1 1 -1.425791 -1.4293058 -1.4370718 -1.4277258 -1.4293737 -1.4422169 -1.427365 -1.450378 -1.4262085 -1.4313716 -1.4326808 0.008094016 0.031728543 NA 4.000456 -0.88155377 3.6251354 -0.9921008 3.4953187 -1.1014967 3.4376266 -1.0670782 3.1924753 -1.1439098 3.9483593 -0.9741724 3.266252 -1.101111 2.909791 -1.4560816 3.8595815 -0.93224 3.8604143 -0.9413313 Q1K,Q55L NA 4.6345716 1.0591075815 FALSE
aaggagcggatcaaggcggagaggaagcgcatgaggaaccgcatcgctgcctccaagtgccgaaaaaggaagctggagagaatcgcccggctggaggaaaaagtgaaaaccttgaaagctcagaactcggagctggcgtccacggccaacatgctcagggaactggtggcacagcttaaacagaaagtcatgaactaacgta 5  False 23 30 15 4 29 48 149 89 50 0 73 73 24.8333333333333 -0.341515755558301 -0.526553073651245 -0.358397269909903 NA -0.478959448471106 -0.6735623044452 0.204964773346704 0.196442967846346 0.216468046052584 NA 0.236732950476403 0.185123819245556 -0.487996913844044 0.0920259131376549 0.141410621724604 0.0225175568340745 0.120246804330727 0.0224069553527906 0.14080253250288 0.0242461761429599 NA NA 0.12716139089543 0.0259881900360958 0.100655069049784 0.019378031566238 0.124871038936428 0.0102070230671283 KERIKAERKRMRNRIAASKCRKRKLERIARLEEKVKTLKAQNSELASTANMLRELVAQLKQKVMNAAAAAAAAAAAAAAAAAAAAAACAAAAAAAAAAAAAAAAAAAAAAAAAAAA CREB5 AAAAAAAAAAAAAAAAAAAAAACAAAAAAAAAAAAAAAAAAAAAAAAAAAA False 3 1 1 -0.5166979 -0.48486948 -0.5539137 -0.44397974 -0.4522364 -0.46835053 -0.48010498 -0.53992254 -0.48099715 -0.5270736 -0.49481457 0.03749161 0.14696711 NA -0.18119836 -0.98478824 -0.2828561 -0.95613354 -0.11241573 -0.9569807 -0.39967495 0.90230715 -0.3402993 1.0044166 -0.31228065 -0.9460633 -0.27210683 1.0117706 -0.16015607 0.93872803 -0.26976818 0.9737135 -0.1862067 -0.8997804 Q1K,Q55L NA 0.82333374 0.957468196115 FALSE
aaggagcggatcaaggcggagaggaagcgcatgaggaaccgcatcgctgcctccaagtgccgaaaaaggaagctggagagaatcgcccggctggaggaaaaagtgaaaaccttgaaagctcagaactcggagctggcgtccacggccaacatgctcagggaactggtggcacagcttaaacagaaagtcatgaactaattca 5  False 0 0 9 0 2 0 0 0 1 0 0 0 1.83333333333333 NA NA -1.31985234644997 NA NA NA NA NA 0.555874676712353 NA NA NA -1.31985234644997 0.555874676712353 NA NA NA NA 0.0331117690648865 0.0622624704696813 NA NA NA NA NA NA 0.0326060746494231 0.0616546519799095 KERIKAERKRMRNRIAASKCRKRKLERIARLEEKVKTLKAQNSELASTANMLRELVAQLKQKVMNAAAAAAAAAAAAAAAAAAAAAAACAAAAAAAAAAAAAAAAAAAAAAAAAAA CREBL2 AAAAAAAAAAAAAAAAAAAAAAACAAAAAAAAAAAAAAAAAAAAAAAAAAA False 3 1 1 -1.4604503 -1.4562519 -1.4652679 -1.4517986 -1.4519145 -1.4475425 -1.4586083 -1.4489436 -1.4671192 -1.4622793 -1.4570177 0.0068389494 0.026808683 NA 3.254419 -1.4483044 3.2424092 -1.3800317 3.202429 -1.6737366 3.9191992 -1.1460648 3.5362358 1.238321 4.1431427 -0.9667789 2.750883 -1.716472 3.8679962 -1.0806121 2.2446122 2.5395837 3.2984173 -1.4578056 Q1K,Q55L NA 4.4210043 1.4647710606 FALSE
aaggagcggatcaaggcggagaggaagcgcatgaggaaccgcatcgctgcctccaagtgccgaaaaaggaagctggagagaatcgcccggctggaggaaaaagtgaaaaccttgaaagctcagaactcggagctggcgtccacggccaacatgctcagggaactggtggcacagcttaaacagaaagtcatgaactaaccta 6  False 6 8 2 7 2 12 0 0 0 0 0 2 6.16666666666667 NA NA NA NA NA -1.3336397944027 NA NA NA NA NA 0.522864935005783 -1.3336397944027 0.522864935005783 NA NA NA NA NA NA NA NA NA NA 0.031560759691392 0.0547314400530027 0.0310768445174733 0.0579933876299984 KERIKAERKRMRNRIAASKCRKRKLERIARLEEKVKTLKAQNSELASTANMLRELVAQLKQKVMNAAAAAAAAAAAAAAAAAAAAAAAAAACAAAAAAAAAAAAAAAAAAAAAAAA CREM AAAAAAAAAAAAAAAAAAAAAAAAAACAAAAAAAAAAAAAAAAAAAAAAAA False 3 1 1 -1.4394375 -1.4361287 -1.4457713 -1.4309781 -1.4314505 -1.4356037 -1.4357377 -1.4288282 -1.4356127 -1.4382788 -1.4357827 0.0048277075 0.018924614 NA 3.2689393 -1.1780021 3.386444 -1.1099248 3.208936 1.2865969 3.0929258 -1.2118132 2.9516063 1.2539877 3.2137864 -1.1443018 3.0359998 -1.2513667 3.4059558 -1.056577 3.505744 1.0919468 4.088542 -0.930462 Q1K,Q55L NA 4.3909183 1.15149790698 FALSE
aaggagcggatcaaggcggagaggaagcgcatgaggaaccgcatcgctgcctccaagtgccgaaaaaggaagctggagagaatcgcccggctggaggaaaaagtgaaaaccttgaaagctcagaactcggagctggcgtccacggccaacatgctcagggaactggtggcacagcttaaacagaaagtcatgaactaaaata 6  False 15 4 33 1 5 7 343 82 305 0 88 254 10.8333333333333 0.0219790727742328 0.0030278653979647 -0.0701099472071199 NA 0.0879231826522646 0.273456335876347 0.246948307368171 0.51054680321656 0.144509060429378 NA 0.545678652422703 0.436666403355272 -0.0163687171089295 0.114165904119287 0.18134438849937 0.0271298938614942 0.180652613645551 0.058234710820147 0.173093049895623 0.016186186355529 NA NA 0.18939292020366 0.0599037881683286 0.199785246791119 0.045708517589031 0.17718152105012 0.0126626726874424 KERIKAERKRMRNRIAASKCRKRKLERIARLEEKVKTLKAQNSELASTANMLRELVAQLKQKVMNAAAAAAAAAAAAAAAAAAAAAAAAAAAACAAAAAAAAAAAAAAAAAAAAAA DDIT3 AAAAAAAAAAAAAAAAAAAAAAAAAAAACAAAAAAAAAAAAAAAAAAAAAA False 3 1 1 -0.11281264 -0.09268153 -0.14509904 -0.05935073 -0.06916225 -0.07962465 -0.075841546 -0.13590014 -0.08015239 -0.11620188 -0.09668268 0.029228915 0.114577346 NA -1.1910269 1.0321794 -1.3045917 1.0232692 -1.0749338 -1.0780103 -1.4702682 0.9854592 -1.2881379 1.0953186 -1.3929384 0.96784955 -1.2853246 -1.0765232 -1.1717277 1.0298731 -1.2994554 1.0369854 -1.3208772 0.9418044 Q1K,Q55L NA -0.20489812 1.026727244 FALSE
aaggagcggatcaaggcggagaggaagcgcatgaggaaccgcatcgctgcctccaagtgccgaaaaaggaagctggagagaatcgcccggctggaggaaaaagtgaaaaccttgaaagctcagaactcggagctggcgtccacggccaacatgctcagggaactggtggcacagcttaaacagaaagtcatgaactaatgaa 3  False 9 1 0 10 25 7 176 9 1 27 311 12 8.66666666666667 -0.0231025105066167 -0.222504660730915 NA -0.435263114493277 -0.013220641399295 -0.637815689710948 0.317645750236199 1.02751111630559 NA 0.354897219501103 0.247138056655072 0.465159762674085 -0.177415464626667 0.158526651266417 0.176391697863211 0.0348967586832446 0.154927603995297 0.117201424718668 NA NA 0.13280743090974 0.041554350125474 0.178289502132202 0.0271304470652623 0.104396883752665 0.0486910901102674 0.159319075454598 0.0175829299711544 KERIKAERKRMRNRIAASKCRKRKLERIARLEEKVKTLKAQNSELASTANMLRELVAQLKQKVMNAAAAAAAAAAAAAAAAAAAAAAAAAAAAAAAAAAAAAAAAAAAAAAAAAAA FOS AAAAAAAAAAAAAAAAAAAAAAAAAAAAAAAAAAAAAAAAAAAAAAAAAAA False 2 1 1 -0.190683 -0.17184985 -0.22330105 -0.13966608 -0.1478697 -0.16334736 -0.1682694 -0.21636045 -0.16735268 -0.20515347 -0.1793853 0.028363878 0.1111864 7 -1.0066831 -0.9855633 -1.1009575 -0.9802675 -0.9433558 0.9818175 -1.2672002 -0.9259659 -1.1427994 1.0031701 -1.1651933 -0.9261728 -1.0362378 -1.0434102 -0.9860889 -0.97534174 -1.0603399 1.0063037 -1.0414445 -0.9332268 Q1K,Q55L NA 0 0.976123954 FALSE
aaggagcggatcaaggcggagaggaagcgcatgaggaaccgcatcgctgcctccaagtgccgaaaaaggaagctggagagaatcgcccggctggaggaaaaagtgaaaaccttgaaagctcagaactcggagctggcgtccacggccaacatgctcagggaactggtggcacagcttaaacagaaagtcatgaactaaaaga 6  False 1 2 0 0 0 0 0 2 0 0 0 0 0.5 NA -0.824479179079389 NA NA NA NA NA 0.807104608097955 NA NA NA NA -0.824479179079389 0.807104608097955 NA NA 0.0862643359535402 0.0920611061670985 NA NA NA NA NA NA NA NA 0.087550222159534 0.0895197349481181 KERIKAERKRMRNRIAASKCRKRKLERIARLEEKVKTLKAQNSELASTANMLRELVAQLKQKVMNAAAAAAAAAAAAAAAAAAAAAAAAAAAAACAAAAAAAAAAAAAAAAAAAAA FOSB AAAAAAAAAAAAAAAAAAAAAAAAAAAAACAAAAAAAAAAAAAAAAAAAAA False 3 1 1 -0.22171557 -0.20340657 -0.25630546 -0.16956902 -0.17270184 -0.18569219 -0.19676161 -0.23955154 -0.19072413 -0.21884298 -0.2055271 0.02836243 0.11118073 NA -1.0321943 0.8764181 -1.1816906 0.8343606 -0.9440444 -0.88440335 -1.376217 0.78517866 -1.2169511 -0.87944174 -1.2508975 -0.81004447 -1.0884771 0.91578555 -1.0885653 0.82319695 -1.2041085 0.829026 -1.1842062 0.78788257 Q1K,Q55L NA -0.08170516 0.842573802 FALSE
aaggagcggatcaaggcggagaggaagcgcatgaggaaccgcatcgctgcctccaagtgccgaaaaaggaagctggagagaatcgcccggctggaggaaaaagtgaaaaccttgaaagctcagaactcggagctggcgtccacggccaacatgctcagggaactggtggcacagcttaaacagaaagtcatgaactaataga 5  False 11 13 0 6 0 11 8 10 0 5 0 3 6.83333333333333 -0.971797399859731 -0.896359224188908 NA -0.756544678368955 NA -1.18661581860197 0.354102235775019 0.328249962984293 NA 0.493156979213887 NA 0.478908961616065 -0.946588207756473 0.197150150025895 0.0721674902572051 0.038901890744169 0.0780654526889311 0.0374413110623395 NA NA 0.0951890843560041 0.057742965160118 NA NA 0.0469506498506981 0.0501303020506539 0.0740065404951394 0.0218668422881286 KERIKAERKRMRNRIAASKCRKRKLERIARLEEKVKTLKAQNSELASTANMLRELVAQLKQKVMNAAAAAAAAAAAAAAAAAAAAAAAAAAAAAACAAAAAAAAAAAAAAAAAAAA FOSL1 AAAAAAAAAAAAAAAAAAAAAAAAAAAAAACAAAAAAAAAAAAAAAAAAAA False 3 1 1 -0.6379733 -0.6092203 -0.67837197 -0.5714685 -0.57280254 -0.5788358 -0.59813815 -0.6568571 -0.60702765 -0.6418015 -0.61524963 0.037085854 0.14537655 NA 0.10228562 -0.9523479 0.017271638 -0.91827285 0.18634105 0.95654726 -0.07392776 -0.8693351 -0.06451988 0.9682404 -0.04701686 -0.9066266 -0.0035806894 -1.0014759 0.12668645 -0.93856907 0.02761972 0.9452793 0.108837724 -0.87105757 Q1K,Q55L NA 1.1130297 0.9327751907 FALSE
aaggagcggatcaaggcggagaggaagcgcatgaggaaccgcatcgctgcctccaagtgccgaaaaaggaagctggagagaatcgcccggctggaggaaaaagtgaaaaccttgaaagctcagaactcggagctggcgtccacggccaacatgctcagggaactggtggcacagcttaaacagaaagtcatgaactaagaga 6  False 1 18 12 21 0 9 14 273 141 118 0 98 10.1666666666667 -0.119421903675058 -0.0795262269907901 -0.00225256398642743 -0.234960336321382 NA -0.0858907668189069 0.950205255711712 0.243404290525404 0.232001324757294 0.24171208379004 NA 0.388835101663147 -0.10126987235091 0.128782808052307 0.165809989726344 0.104390137388791 0.171236212118815 0.0277635240918696 0.180693626960792 0.0259860292918196 0.156260564149163 0.0283016828745202 NA NA 0.162170208771467 0.0407017254980856 0.167764738098078 0.0142839016492366 KERIKAERKRMRNRIAASKCRKRKLERIARLEEKVKTLKAQNSELASTANMLRELVAQLKQKVMNAAAAAAAAAAAAAAAAAAAAAAAAAAAAAAACAAAAAAAAAAAAAAAAAAA FOSL2 AAAAAAAAAAAAAAAAAAAAAAAAAAAAAAACAAAAAAAAAAAAAAAAAAA False 3 1 1 -0.042481303 -0.01735115 -0.07101953 -0.012426496 -0.005562544 -0.013816357 -0.020598292 -0.053736806 -0.02662146 -0.048049092 -0.031166304 0.021452054 0.08409206 NA -1.6813927 0.87647843 -1.8079549 0.89594245 -1.6053534 -0.87749445 -1.9926225 0.82012665 -1.7948077 0.9252207 -1.917007 0.8314263 -1.6752517 0.9514792 -1.667519 0.8970004 -1.7319853 -0.89219344 -1.8384526 0.8071201 Q1K,Q55L NA -0.69620466 0.877448208 FALSE
aaggagcggatcaaggcggagaggaagcgcatgaggaaccgcatcgctgcctccaagtgccgaaaaaggaagctggagagaatcgcccggctggaggaaaaagtgaaaaccttgaaagctcagaactcggagctggcgtccacggccaacatgctcagggaactggtggcacagcttaaacagaaagtcatgaactaattga 5  False 7 13 0 1 3 28 0 0 0 0 0 5 8.66666666666667 NA NA NA NA NA -1.31304265611313 NA NA NA NA NA 0.33767619427945 -1.31304265611313 0.33767619427945 NA NA NA NA NA NA NA NA NA NA 0.0337167869253592 0.0353466127621034 0.0333613691526594 0.0374532410134831 KERIKAERKRMRNRIAASKCRKRKLERIARLEEKVKTLKAQNSELASTANMLRELVAQLKQKVMNAAAAAAAAAAAAAAAAAAAAAAAAAAAAAAAACAAAAAAAAAAAAAAAAAA HLF AAAAAAAAAAAAAAAAAAAAAAAAAAAAAAAACAAAAAAAAAAAAAAAAAA False 3 1 1 -1.4210255 -1.4122038 -1.4269551 -1.4047052 -1.395493 -1.4058453 -1.4146192 -1.4053329 -1.4154727 -1.4213718 -1.4123024 0.009539497 0.03739483 NA 3.2627099 -1.052305 3.507018 -0.93354434 3.8690574 0.93011624 3.5410488 -0.91185147 3.633503 -0.8428558 3.660546 -0.8574208 3.3058949 -1.0125914 4.6235957 -0.6865939 3.392375 0.9978466 3.6875927 -0.92953765 Q1K,Q55L NA 4.723365 0.91546634026 FALSE
aaggagcggatcaaggcggagaggaagcgcatgaggaaccgcatcgctgcctccaagtgccgaaaaaggaagctggagagaatcgcccggctggaggaaaaagtgaaaaccttgaaagctcagaactcggagctggcgtccacggccaacatgctcagggaactggtggcacagcttaaacagaaagtcatgaactaaataa 5  False 6 10 17 0 21 4 463 78 628 4 636 205 9.66666666666667 0.372521641379481 -0.261710057536684 0.321551457568742 NA 0.246140592525611 0.376539692512646 0.385129925958808 0.327528509879674 0.19417032726952 NA 0.267876926847511 0.575403197718987 0.221150077644273 0.129593317068519 0.219855212005511 0.0423106119879981 0.150455702631526 0.0373590196589792 0.21696230257178 0.0217486508635521 NA NA 0.206761791357983 0.0294071292871938 0.210575606167847 0.0602309382669053 0.203525837930693 0.0143737989829607 KERIKAERKRMRNRIAASKCRKRKLERIARLEEKVKTLKAQNSELASTANMLRELVAQLKQKVMNAAAAAAAAAAAAAAAAAAAAAAAAAAAAAAAAACAAAAAAAAAAAAAAAAA JDP2 AAAAAAAAAAAAAAAAAAAAAAAAAAAAAAAAACAAAAAAAAAAAAAAAAA False 3 1 1 0.25802302 0.24648666 0.25134373 0.25749588 0.25830495 0.25915134 0.251624 0.24618077 0.26230407 0.25197697 0.25428912 0.0055375565 0.021707222 NA -3.9093928 1.056268 -4.138203 1.0241175 -3.7027543 1.1973797 -4.0878077 1.1665679 -3.6626816 1.2949703 -4.1096907 1.0351794 -3.7846289 1.140936 -3.7401676 1.210674 -3.6718605 1.2221905 -3.9326143 1.0887735 Q1K,Q55L NA -2.79895 1.143705674 FALSE
aaggagcggatcaaggcggagaggaagcgcatgaggaaccgcatcgctgcctccaagtgccgaaaaaggaagctggagagaatcgcccggctggaggaaaaagtgaaaaccttgaaagctcagaactcggagctggcgtccacggccaacatgctcagggaactggtggcacagcttaaacagaaagtcatgaactaataaa 4  False 6 4 7 0 3 0 13 51 25 0 15 0 3.33333333333333 -0.657178028167122 -0.127078932891182 -0.338894271673503 NA -0.278913209066951 NA 0.418042721769963 0.512549484334954 0.312527511902125 NA 0.713510937606846 NA -0.380179155894677 0.214515626645381 0.106731769120898 0.0459264321025714 0.165812188191179 0.0584631434634617 0.142987026423247 0.0350056151070869 NA NA 0.14912216853614 0.0783281659863734 NA NA 0.136829609135988 0.0237929282609093 KERIKAERKRMRNRIAASKCRKRKLERIARLEEKVKTLKAQNSELASTANMLRELVAQLKQKVMNAAAAAAAAAAAAAAAAAAAAAAAAAAAAAAAAAACAAAAAAAAAAAAAAAA JUN AAAAAAAAAAAAAAAAAAAAAAAAAAAAAAAAAACAAAAAAAAAAAAAAAA False 3 1 1 -0.47096705 -0.4320054 -0.51677686 -0.41029632 -0.40690672 -0.42002308 -0.4444418 -0.4894554 -0.44711506 -0.48352736 -0.45215148 0.036860608 0.14449358 NA -0.2755882 1.0293243 -0.41566592 0.9500027 -0.19674289 0.9819408 -0.46085972 0.9570651 -0.4221812 1.065266 -0.43527055 -0.9386105 -0.33420217 -1.0741053 -0.28643256 -0.93448806 -0.34246922 0.9977446 -0.2857353 -0.93846214 Q1K,Q55L NA 0.7295153 0.986700946827 FALSE
aaggagcggatcaaggcggagaggaagcgcatgaggaaccgcatcgctgcctccaagtgccgaaaaaggaagctggagagaatcgcccggctggaggaaaaagtgaaaaccttgaaagctcagaactcggagctggcgtccacggccaacatgctcagggaactggtggcacagcttaaacagaaagtcatgaactaacaga 6  False 14 0 0 0 0 3 6 0 0 0 0 0 2.83333333333333 -1.12421399876093 NA NA NA NA NA 0.350790787882011 NA NA NA NA NA -1.12421399876093 0.350790787882011 0.0554229083850375 0.0385380930294868 NA NA NA NA NA NA NA NA NA NA 0.0543052358920819 0.0389078417324907 KERIKAERKRMRNRIAASKCRKRKLERIARLEEKVKTLKAQNSELASTANMLRELVAQLKQKVMNAAAAAAAAAAAAAAAAAAAAAAAAAAAAAAAAAAACAAAAAAAAAAAAAAA JUNB AAAAAAAAAAAAAAAAAAAAAAAAAAAAAAAAAAACAAAAAAAAAAAAAAA False 3 1 1 -1.2909429 -1.2840505 -1.2997977 -1.2430433 -1.2557964 -1.2695198 -1.2658286 -1.3103797 -1.2704492 -1.2911117 -1.2780921 0.02079419 0.081513226 NA 1.5651941 -1.368438 1.5409945 -1.3579446 1.729681 1.2735872 1.4990737 -1.2632291 1.4660392 1.3295318 1.64866 -1.215026 1.4902717 -1.3429183 1.6905969 -1.3353021 1.5487895 1.3149853 1.7408369 -1.2262182 Q1K,Q55L NA 2.667044 1.302718083 FALSE
aaggagcggatcaaggcggagaggaagcgcatgaggaaccgcatcgctgcctccaagtgccgaaaaaggaagctggagagaatcgcccggctggaggaaaaagtgaaaaccttgaaagctcagaactcggagctggcgtccacggccaacatgctcagggaactggtggcacagcttaaacagaaagtcatgaactaaatga 6  False 10 4 0 0 51 31 90 5 1 1 18 11 16 -0.246761211532472 -0.763344448833568 NA NA -1.05163766068364 -1.10804273725427 0.305097025725138 0.559078539707421 NA NA 0.215446667141022 0.272395194664421 -0.871728959141139 0.142910802986037 0.15182041456632 0.033518148043186 0.0932375719321093 0.0637704063182658 NA NA NA NA 0.0642936313437469 0.0236514136162151 0.055175370239557 0.0285132550863004 0.0823095287660807 0.0158509034345398 KERIKAERKRMRNRIAASKCRKRKLERIARLEEKVKTLKAQNSELASTANMLRELVAQLKQKVMNAAAAAAAAAAAAAAAAAAAAAAAAAAAAAAAAAAAACAAAAAAAAAAAAAA JUND AAAAAAAAAAAAAAAAAAAAAAAAAAAAAAAAAAAACAAAAAAAAAAAAAA False 3 1 1 -0.9697451 -0.9450875 -1.0125284 -0.9120603 -0.9111846 -0.9191004 -0.9259925 -0.9894774 -0.93969053 -0.97796917 -0.95028365 0.03535098 0.13857584 NA 0.7782147 1.166961 0.7417239 -1.1179429 0.89130294 -1.1497931 0.67382884 1.1139513 0.620705 1.2002418 0.7020328 -1.0891576 0.6761701 1.1598262 0.85181713 -1.1137667 0.7289547 1.1369699 0.8819785 -1.0457929 Q1K,Q55L NA 1.829703 1.129440319 FALSE
aaggagcggatcaaggcggagaggaagcgcatgaggaaccgcatcgctgcctccaagtgccgaaaaaggaagctggagagaatcgcccggctggaggaaaaagtgaaaaccttgaaagctcagaactcggagctggcgtccacggccaacatgctcagggaactggtggcacagcttaaacagaaagtcatgaactaaggaa 4  False 0 0 29 19 12 0 0 0 6 65 1 0 10 NA NA -1.14411268044983 -0.370574485167769 -1.47239842478762 NA NA NA 0.250272714690418 0.256747927999811 0.643505212644248 NA -0.81797851704274 0.172644766125565 NA NA NA NA 0.0527960364422034 0.0280325730971239 0.140381719476745 0.0300622059228643 0.0181031425450318 0.0706430419667494 NA NA 0.0882712408932512 0.019148835911323 KERIKAERKRMRNRIAASKCRKRKLERIARLEEKVKTLKAQNSELASTANMLRELVAQLKQKVMNAAAAAAAAAAAAAAAAAAAAAAAAAAAAAAAAAAAAACAAAAAAAAAAAAA MAF AAAAAAAAAAAAAAAAAAAAAAAAAAAAAAAAAAAAACAAAAAAAAAAAAA False 3 1 1 -1.3761817 -1.3645766 -1.3992912 -1.3708128 -1.3748815 -1.3910892 -1.3842362 -1.3955622 -1.3704287 -1.3895628 -1.3816624 0.011896486 0.046634227 NA 3.722975 -0.7551122 4.3209977 -0.62189204 3.915675 0.7955859 3.519924 -0.79437155 2.9062295 0.96886873 3.2760599 -0.8993408 3.1025028 -0.9399967 3.7130318 -0.8181215 3.182816 0.8733263 3.4913223 -0.8458315 Q1K,Q55L NA 4.5901833 0.8312447145 FALSE
aaggagcggatcaaggcggagaggaagcgcatgaggaaccgcatcgctgcctccaagtgccgaaaaaggaagctggagagaatcgcccggctggaggaaaaagtgaaaaccttgaaagctcagaactcggagctggcgtccacggccaacatgctcagggaactggtggcacagcttaaacagaaagtcatgaactaaggga 5  False 7 0 0 2 12 16 0 0 0 1 0 0 6.16666666666667 NA NA NA -0.896152179756075 NA NA NA NA NA 0.908734995207361 NA NA -0.896152179756075 0.908734995207361 NA NA NA NA NA NA 0.0788426643954923 0.106402333090131 NA NA NA NA 0.0796006355023179 0.100792035001204 KERIKAERKRMRNRIAASKCRKRKLERIARLEEKVKTLKAQNSELASTANMLRELVAQLKQKVMNAAAAAAAAAAAAAAAAAAAAAAAAAAAAAAAAAAAAAACAAAAAAAAAAAA MAFA AAAAAAAAAAAAAAAAAAAAAAAAAAAAAAAAAAAAAACAAAAAAAAAAAA False 3 1 1 -1.4004108 -1.4034612 -1.4190667 -1.410762 -1.3960733 -1.4000574 -1.3963987 -1.4037075 -1.4090328 -1.4172261 -1.4056196 0.008138856 0.031904317 NA 3.9927442 -0.77725476 3.765448 -0.8339526 3.5674384 0.96350724 3.281494 -1.0142202 4.06475 0.7553548 4.6603317 -0.6564199 3.588139 -0.8553705 4.69134 -0.6715672 3.7211866 0.88012344 4.02742 -0.8324824 Q1K,Q55L NA 5.0110598 0.8240253213 FALSE
aaggagcggatcaaggcggagaggaagcgcatgaggaaccgcatcgctgcctccaagtgccgaaaaaggaagctggagagaatcgcccggctggaggaaaaagtgaaaaccttgaaagctcagaactcggagctggcgtccacggccaacatgctcagggaactggtggcacagcttaaacagaaagtcatgaactaacgaa 4  False 0 0 0 0 2 11 0 0 0 0 0 1 2.16666666666667 NA NA NA NA NA -1.51459563374268 NA NA NA NA NA 0.667169938324711 -1.51459563374268 0.667169938324711 NA NA NA NA NA NA NA NA NA NA 0.0126190158298196 0.0698367188921945 0.0110061887282503 0.073998928323467 KERIKAERKRMRNRIAASKCRKRKLERIARLEEKVKTLKAQNSELASTANMLRELVAQLKQKVMNAAAAAAAAAAAAAAAAAAAAAAAAAAAAAAAAAAAAAAACAAAAAAAAAAA MAFB AAAAAAAAAAAAAAAAAAAAAAAAAAAAAAAAAAAAAAACAAAAAAAAAAA False 3 1 1 -1.4171896 -1.4167815 -1.4297297 -1.3996758 -1.4152247 -1.4144624 -1.418052 -1.4356134 -1.4118797 -1.4211634 -1.4179771 0.009737749 0.038171977 NA 4.6343946 -0.7258363 4.133516 -0.81074095 3.4482653 1.0619419 4.11561 -0.7660837 3.9217353 0.85821474 5.098857 -0.6411042 3.5292854 -0.9659357 2.9992957 -1.2539537 4.2013955 0.7907691 5.010788 -0.6832974 Q1K,Q55L NA 5.1843443 0.855787781 FALSE
aaggagcggatcaaggcggagaggaagcgcatgaggaaccgcatcgctgcctccaagtgccgaaaaaggaagctggagagaatcgcccggctggaggaaaaagtgaaaaccttgaaagctcagaactcggagctggcgtccacggccaacatgctcagggaactggtggcacagcttaaacagaaagtcatgaactaagtga 6  False 32 0 0 3 8 0 3 0 0 1 0 0 7.16666666666667 -1.56223847419289 NA NA -1.00696488767256 NA NA 0.383123910761077 NA NA 0.795872074214303 NA NA -1.45777086661268 0.345207786581025 0.00730126846025458 0.0420902299170336 NA NA NA NA 0.065867780936031 0.0931873934472612 NA NA NA NA 0.0173088885777217 0.038288605029262 KERIKAERKRMRNRIAASKCRKRKLERIARLEEKVKTLKAQNSELASTANMLRELVAQLKQKVMNAAAAAAAAAAAAAAAAAAAAAAAAAAAAAAAAAAAAAAAAACAAAAAAAAA MAFG AAAAAAAAAAAAAAAAAAAAAAAAAAAAAAAAAAAAAAAAACAAAAAAAAA False 3 1 1 -1.4138598 -1.4037758 -1.4188807 -1.4211863 -1.4148955 -1.4248542 -1.4210112 -1.4286188 -1.4091693 -1.4289545 -1.4185205 0.008192891 0.032116134 NA 3.7624867 -0.87891126 4.610517 -0.6820803 4.424224 0.77611977 3.8051317 -0.926108 4.182126 0.8033875 4.6585875 -0.74063814 4.235112 -0.8181889 3.3394337 -1.0762362 3.6538887 0.8969408 3.946645 -0.90717435 Q1K,Q55L NA 5.1368456 0.850578546098 FALSE
aaggagcggatcaaggcggagaggaagcgcatgaggaaccgcatcgctgcctccaagtgccgaaaaaggaagctggagagaatcgcccggctggaggaaaaagtgaaaaccttgaaagctcagaactcggagctggcgtccacggccaacatgctcagggaactggtggcacagcttaaacagaaagtcatgaactaactga 6  False 4 0 0 0 8 9 3 0 0 0 3 1 3.5 -0.962928791328478 NA NA NA -1.03396582365405 -1.45468738560027 0.58174574013809 NA NA NA 0.530525646663449 0.686682719565411 -1.11304535938848 0.340433275092443 0.0731418010784303 0.0639109470015221 NA NA NA NA NA NA 0.0662336192418728 0.0582403138083078 0.0188899750630119 0.0718792399052568 0.0555440017550468 0.0377590417004491 KERIKAERKRMRNRIAASKCRKRKLERIARLEEKVKTLKAQNSELASTANMLRELVAQLKQKVMNAAAAAAAAAAAAAAAAAAAAAAAAAAAAAAAAAAAAAAAAAACAAAAAAAA MAFK AAAAAAAAAAAAAAAAAAAAAAAAAAAAAAAAAAAAAAAAAACAAAAAAAA False 3 1 1 -1.4644245 -1.4656904 -1.4614245 -1.454146 -1.4635804 -1.4682322 -1.4700989 -1.4719964 -1.4640263 -1.4590786 -1.4642698 0.005265096 0.020639177 NA 3.2523944 -1.5398272 3.1390958 -1.6351812 4.4451437 1.1185429 4.4570875 1.0371394 2.268565 2.274884 2.4127154 -2.1074128 2.029182 3.0035887 2.7284093 2.3112907 3.3509855 1.5739137 4.5335894 1.0153385 Q1K,Q55L NA 4.336747 1.761711945 FALSE
aaggagcggatcaaggcggagaggaagcgcatgaggaaccgcatcgctgcctccaagtgccgaaaaaggaagctggagagaatcgcccggctggaggaaaaagtgaaaaccttgaaagctcagaactcggagctggcgtccacggccaacatgctcagggaactggtggcacagcttaaacagaaagtcatgaactaagaca 6  False 13 23 7 8 0 42 2 4 0 1 0 2 15.5 -1.41948335099647 -1.30370818050017 NA -1.27502333057301 NA -1.70763976787866 0.495708840615714 0.339074572782272 NA 0.626840244610813 NA 0.442211111943354 -1.42432641265218 0.221262166459481 0.0229844346328799 0.0544588799795193 0.031601840490751 0.0386760029992095 NA NA 0.0344812448396556 0.0733957257650888 NA NA -0.00758808307408826 0.0462889158245651 0.0210183688904207 0.0245412184452492 KERIKAERKRMRNRIAASKCRKRKLERIARLEEKVKTLKAQNSELASTANMLRELVAQLKQKVMNAAAAAAAAAAAAAAAAAAAAAAAAAAAAAAAAAAAAAAAAAAACAAAAAAA NFE2 AAAAAAAAAAAAAAAAAAAAAAAAAAAAAAAAAAAAAAAAAAACAAAAAAA False 3 1 1 -1.4298502 -1.4209347 -1.4247538 -1.4172428 -1.4181237 -1.4235117 -1.4159873 -1.4275887 -1.4239324 -1.425857 -1.4227781 0.004597428 0.018021917 NA 5.396207 -0.6695577 4.3758683 -0.7830355 4.904948 0.72398317 4.127864 -0.8347189 3.5129266 0.9730894 4.050663 -0.8455619 4.178265 -0.80694354 4.3061614 -0.829398 4.387224 0.8089843 5.0518045 -0.69585305 Q1K,Q55L NA 5.504224 0.797112533 FALSE
aaggagcggatcaaggcggagaggaagcgcatgaggaaccgcatcgctgcctccaagtgccgaaaaaggaagctggagagaatcgcccggctggaggaaaaagtgaaaaccttgaaagctcagaactcggagctggcgtccacggccaacatgctcagggaactggtggcacagcttaaacagaaagtcatgaactaagcta 6  False 3 0 44 0 0 13 2 0 6 0 0 1 10 -0.996874690903521 NA -1.26196078486429 NA NA -1.56446797576131 0.685831696316226 NA 0.235662988988758 NA NA 0.653319780879203 -1.26841955968834 0.210936299152925 0.0694124835450616 0.0753458945566594 NA NA 0.0395960933103988 0.0263961653721855 NA NA NA NA 0.00739857568409569 0.0683869390136775 0.0383107248178752 0.0233959283612652 KERIKAERKRMRNRIAASKCRKRKLERIARLEEKVKTLKAQNSELASTANMLRELVAQLKQKVMNAAAAAAAAAAAAAAAAAAAAAAAAAAAAAAAAAAAAAAAAAAAACAAAAAA NFE2L1 AAAAAAAAAAAAAAAAAAAAAAAAAAAAAAAAAAAAAAAAAAAACAAAAAA False 3 1 1 -1.4486377 -1.4522172 -1.4551843 -1.454716 -1.4420606 -1.4522787 -1.4451232 -1.4497564 -1.4378654 -1.435395 -1.4473236 0.0069671855 0.027311368 NA 3.8885329 -1.0659208 3.5037131 -1.2232285 3.9503634 1.1517968 3.4474866 -1.3508756 3.5289536 1.1328844 3.3209822 -1.2559414 3.642725 -1.1216257 4.048383 -1.0403564 4.082181 0.95331275 5.1148643 -0.7291968 Q1K,Q55L NA 4.927849 1.1025139082 FALSE
aaggagcggatcaaggcggagaggaagcgcatgaggaaccgcatcgctgcctccaagtgccgaaaaaggaagctggagagaatcgcccggctggaggaaaaagtgaaaaccttgaaagctcagaactcggagctggcgtccacggccaacatgctcagggaactggtggcacagcttaaacagaaagtcatgaactaagata 6  False 15 10 29 31 23 4 3 2 2 0 0 2 18.6666666666667 -1.34386812403224 -1.26541754384311 -1.45466988826852 NA NA -1.00565997926198 0.421677644117531 0.491869133299066 0.377716198194275 NA NA 0.700950457528482 -1.33131713115028 0.230622101868202 0.0312915702586119 0.0463257669210008 0.0359694011899747 0.056104272044335 0.0180111113664314 0.042307276480164 NA NA NA NA 0.0658923937122704 0.0733727304660822 0.0313344619274649 0.0255793725190994 KERIKAERKRMRNRIAASKCRKRKLERIARLEEKVKTLKAQNSELASTANMLRELVAQLKQKVMNAAAAAAAAAAAAAAAAAAAAAAAAAAAAAAAAAAAAAAAAAAAAAACAAAA NFE2L3 AAAAAAAAAAAAAAAAAAAAAAAAAAAAAAAAAAAAAAAAAAAAAACAAAA False 3 1 1 -1.4640812 -1.4431262 -1.458966 -1.447534 -1.4574775 -1.4571635 -1.4443347 -1.4492835 -1.448777 -1.4593551 -1.45301 0.0072284676 0.028335594 NA 2.87859 -1.7296681 3.5608735 -1.1109936 3.6917627 1.2959714 2.9751737 -1.4418161 3.1063452 1.5064297 2.8410733 -1.5399026 3.154241 -1.2866514 3.573042 -1.1735227 3.0642605 1.3935509 3.6731045 -1.2576071 Q1K,Q55L NA 4.3268766 1.373611335 FALSE
aaggagcggatcaaggcggagaggaagcgcatgaggaaccgcatcgctgcctccaagtgccgaaaaaggaagctggagagaatcgcccggctggaggaaaaagtgaaaaccttgaaagctcagaactcggagctggcgtccacggccaacatgctcagggaactggtggcacagcttaaacagaaagtcatgaactaaagaa 4  False 16 6 8 26 0 21 3 0 3 0 0 3 12.8333333333333 -1.36246857990476 NA -0.976000070790553 NA NA -1.37965995273795 0.417326814747316 NA 0.396633661659941 NA NA 0.415626049889972 -1.23069375515753 0.236444205789772 0.0292481126663132 0.0458477821140532 NA NA 0.0716260116740273 0.0444261857590658 NA NA NA NA 0.0267435509467902 0.0435060963378004 0.0424950696827391 0.0262251292087156 KERIKAERKRMRNRIAASKCRKRKLERIARLEEKVKTLKAQNSELASTANMLRELVAQLKQKVMNAAAAAAAAAAAAAAAAAAAAAAAAAAAAAAAAAAAAAAAAAAAAAAACAAA NFIL3 AAAAAAAAAAAAAAAAAAAAAAAAAAAAAAAAAAAAAAAAAAAAAAACAAA False 3 1 1 -1.4411559 -1.4260236 -1.4465569 -1.4265883 -1.4286666 -1.4344201 -1.4316851 -1.4346204 -1.427727 -1.4322586 -1.4329703 0.0066129877 0.025922913 NA 2.651405 -1.4708381 3.7647643 -0.9367253 3.4212825 1.2152969 3.8190405 -0.953555 3.3918443 1.0718675 3.4640415 -1.0536802 3.6210508 -1.0207493 3.5558295 -1.0505561 3.293109 1.1028965 4.2382746 -0.8622173 Q1K,Q55L NA 4.5970945 1.0738381861 FALSE
aaggagcggatcaaggcggagaggaagcgcatgaggaaccgcatcgctgcctccaagtgccgaaaaaggaagctggagagaatcgcccggctggaggaaaaagtgaaaaccttgaaagctcagaactcggagctggcgtccacggccaacatgctcagggaactggtggcacagcttaaacagaaagtcatgaactaattta 5  False 4 6 0 1 5 0 0 15 0 0 1 0 2.66666666666667 NA -0.573442631574618 NA NA -1.2172027569637 NA NA 0.436354826338677 NA NA 0.764825469757564 NA -0.731530399987122 0.379008927768275 NA NA 0.114898421324608 0.0497721207276459 NA NA NA NA 0.0461181421403568 0.0839613987512357 NA NA 0.0978596045922522 0.0420376471852191 KERIKAERKRMRNRIAASKCRKRKLERIARLEEKVKTLKAQNSELASTANMLRELVAQLKQKVMNAAAAAAAAAAAAAAAAAAAAAAAAAAAAAAAAAAAAAAAAAAAAAAAACAA NRL AAAAAAAAAAAAAAAAAAAAAAAAAAAAAAAAAAAAAAAAAAAAAAAACAA False 3 1 1 -1.337692 -1.3360279 -1.3496741 -1.3275728 -1.3265011 -1.3332576 -1.3404665 -1.3475807 -1.3357222 -1.3402845 -1.3374779 0.0075222943 0.029487394 NA 2.9605653 -0.83161306 2.8484797 -0.8570775 2.7624323 -0.93133974 3.2347143 -0.7453526 2.7963464 -0.8535969 3.2187912 -0.74748534 2.7443328 -0.9082538 3.1643243 -0.8016447 2.805095 -0.87942934 3.2193263 -0.76843095 Q1K,Q55L NA 4.050471 0.832422374 FALSE
```
