## Supplementary material for "The genetic architecture of protein interaction affinity and specificity": Table S3 (part 61 of 74)

```
aaggagcggatcaaggcggagaggaagcgcatgaggaaccgcatcgctgcctccaagtgccgaaaaaggaagctggagagaatcgcccggctggaggaaaaagtgaaaaccttgaaagctcagaactcggagctggcgtccacggccaacatgctcagggaactggtggcacagcttaaacagaaagtcatgaactaatgta 4  False 2 20 0 1 17 1 0 0 0 0 1 0 6.83333333333333 NA NA NA NA -1.57392844597373 NA NA NA NA NA 0.614983091064258 NA -1.57392844597373 0.614983091064258 NA NA NA NA NA NA NA NA 0.00695732832844881 0.0675119260221302 NA NA 0.00442530990367362 0.0682106417895277 KERIKAERKRMRNRIAASKCRKRKLERIARLEEKVKTLKAQNSELASTANMLRELVAQLKQKVMNAAAAAAAAAAAAAAAAAAAAAAAAAAAAAAAAAAAAAAAAAAAAAAAAACA TEF AAAAAAAAAAAAAAAAAAAAAAAAAAAAAAAAAAAAAAAAAAAAAAAAACA False 3 1 1 -1.4309247 -1.4264851 -1.4295748 -1.4157661 -1.4160354 -1.4285762 -1.430447 -1.4323376 -1.4237584 -1.4314513 -1.4265356 0.0061440393 0.024084635 NA 3.486807 -1.0431294 4.1447196 0.85316026 4.170745 0.87711656 4.491046 0.7610004 3.861198 0.87542 3.5653808 0.98828524 3.7899323 -0.9674684 4.428334 0.8308949 3.4438071 1.0295444 4.5288944 0.8027884 Q1K,Q55L NA 5.0661163 0.9028807825 FALSE
aaggagcggatcaaggcggagaggaagcgcatgaggaaccgcatcgctgcctccaagtgccgaaaaaggaagctggagagaatcgcccggctggaggaaaaagtgaaaaccttgaaagctcagaactcggagctggcgtccacggccaacatgctcagggaactggtggcacagcttaaacagaaagtcatgaactaaagga 5  False 2 2 0 0 5 6 1 0 0 0 0 97 2.5 -1.07978668826007 NA NA NA NA 0.0320948478619959 0.890600269118596 NA NA NA NA 0.473154009817578 -0.212655893330231 0.417845347293951 0.0603037202087167 0.0978418966775226 NA NA NA NA NA NA NA NA 0.174520477769623 0.0495278963847178 0.155410395209995 0.0463451755370465 KERIKAERKRMRNRIAASKCRKRKLERIARLEEKVKTLKAQNSELASTANMLRELVAQLKQKVMNAAAAAAAAAAAAAAAAAAAAAAAAAAAAAAAAAAAAAAAAAAAAAAAAAAC XBP1 AAAAAAAAAAAAAAAAAAAAAAAAAAAAAAAAAAAAAAAAAAAAAAAAAAC False 3 1 1 -1.1372682 -1.1074295 -1.1999904 -1.0845256 -1.0735792 -1.0733709 -1.082324 -1.169426 -1.0943358 -1.159761 -1.118201 0.04535281 0.17778301 NA 0.7518568 -1.9087291 0.72462416 -1.820936 0.88102925 -1.9104407 0.6784992 -1.8503463 0.64376986 1.8861272 0.71105254 -1.6982586 0.6693126 -1.856343 0.86797094 -1.7807348 0.6873442 1.8774891 0.85941494 -1.7586281 Q1K,Q55L NA 1.8225176 1.834803289 FALSE
aaggagcggatcaaggcggagaggaagcgcatgaggaaccgcatcgctgcctccaagtgccgaaaaaggaagctggagagaatcgccgggctggaggaaaaagtgaaaaccttgaaagctcagaactcggagctggcgtccacggccaacatgctcagggaacaggtggcacagcttaaacagaaagtcatgaactaagtca 6  False 18 36 14 19 32 9 1 4 0 0 2 0 21.3333333333333 -1.71304227069953 -1.42645369742786 NA NA -1.55625660894414 NA 0.635449877599532 0.314481921819903 NA NA 0.438834438282339 NA -1.50427847407518 0.237152022307208 -0.00926612994282777 0.0698109167756814 0.0176010679117835 0.0358708812981793 NA NA NA NA 0.00889731622657475 0.0481745897793875 NA NA 0.0121505130073898 0.0263036364386299 KERIKAERKRMRNRIAASKCRKRKLERIAGLEEKVKTLKAQNSELASTANMLREQVAQLKQKVMNACAAAAAAAAAAAAAAAAAAAAAAAAAAAAAAAAAAAAAAAAAAAAAAAAA ATF2 ACAAAAAAAAAAAAAAAAAAAAAAAAAAAAAAAAAAAAAAAAAAAAAAAAA False 3 1 1 -1.3527006 -1.3524756 -1.3343223 -1.3436159 -1.349645 -1.3372792 -1.3514893 -1.3378711 -1.3498796 -1.3551289 -1.3464408 0.0075342143 0.02953412 NA 2.189876 -1.180891 2.5213275 -1.0219271 2.159459 1.1328377 2.2958965 -1.1061058 2.3556192 1.0920987 2.323122 -1.0487823 2.324731 -1.1121647 1.9188892 -1.2805731 2.0243697 1.2766776 2.3063128 -1.1266428 Q1K,R30G NA 3.9420204 1.1378701076 FALSE
aaggagcggatcaaggcggagaggaagcgcatgaggaaccgcatcgctgcctccaagtgccgaaaaaggaagctggagagaatcgccgggctggaggaaaaagtgaaaaccttgaaagctcagaactcggagctggcgtccacggccaacatgctcagggaacaggtggcacagcttaaacagaaagtcatgaactaacaaa 5  False 10 6 0 2 2 0 202 106 0 0 156 0 3.33333333333333 -0.0137579199748407 -0.0377239348173646 NA NA 0.521905376158284 NA 0.301506111705116 0.417834842638144 NA NA 0.857716785179337 NA 0.0189081813400153 0.235131390731103 0.177418300361556 0.0331236480068537 0.176004324231165 0.0476596681799078 NA NA NA NA 0.237034837792316 0.0941588687402078 NA NA 0.181094246324212 0.0260795187699834 KERIKAERKRMRNRIAASKCRKRKLERIAGLEEKVKTLKAQNSELASTANMLREQVAQLKQKVMNAACAAAAAAAAAAAAAAAAAAAAAAAAAAAAAAAAAAAAAAAAAAAAAAAA ATF3 AACAAAAAAAAAAAAAAAAAAAAAAAAAAAAAAAAAAAAAAAAAAAAAAAA False 3 1 1 -0.1078527 -0.0969578 -0.087275624 -0.06985533 -0.100069284 -0.08108044 -0.090358615 -0.06631279 -0.09881365 -0.09795451 -0.089653075 0.013590326 0.053274076 NA -1.6295161 0.76433825 -1.7761503 0.74327826 -1.7719686 -0.7622614 -1.925524 0.732386 -1.7032193 0.7646018 -1.9387542 -0.6927732 -1.6759592 0.79516053 -1.9694992 0.7352906 -1.6791275 0.76453894 -1.8808919 0.69381607 Q1K,R30G NA -0.09500112 0.744844505 FALSE
aaggagcggatcaaggcggagaggaagcgcatgaggaaccgcatcgctgcctccaagtgccgaaaaaggaagctggagagaatcgccgggctggaggaaaaagtgaaaaccttgaaagctcagaactcggagctggcgtccacggccaacatgctcagggaacaggtggcacagcttaaacagaaagtcatgaactaagcga 6  False 3 12 10 19 12 11 0 2 0 0 3 0 11.1666666666667 NA -1.31536825551258 NA NA -1.15215729597973 NA NA 0.474208255011112 NA NA 0.469506523786989 NA -1.23294965399091 0.333641137130761 NA NA 0.0302718525401636 0.0540898119919966 NA NA NA NA 0.0532587357824115 0.0515417255553498 NA NA 0.0422448574257305 0.0370056940129742 KERIKAERKRMRNRIAASKCRKRKLERIAGLEEKVKTLKAQNSELASTANMLREQVAQLKQKVMNAAAACAAAAAAAAAAAAAAAAAAAAAAAAAAAAAAAAAAAAAAAAAAAAAA ATF5 AAAACAAAAAAAAAAAAAAAAAAAAAAAAAAAAAAAAAAAAAAAAAAAAAA False 3 1 1 -1.4103614 -1.4163264 -1.3916495 -1.4063985 -1.4040407 -1.404533 -1.3943628 -1.3931788 -1.4080637 -1.4046762 -1.4033592 0.007984834 0.03130055 NA 3.0935898 -1.0506134 3.7237334 -0.897829 2.9014452 1.0383021 4.0028853 -0.8133512 2.924603 1.0885619 3.3529649 -0.930547 3.079323 -0.9879068 3.9190235 -0.76722527 3.3582697 0.970585 4.129237 -0.7636189 Q1K,R30G NA 5.148567 0.9308540464 FALSE
aaggagcggatcaaggcggagaggaagcgcatgaggaaccgcatcgctgcctccaagtgccgaaaaaggaagctggagagaatcgccgggctggaggaaaaagtgaaaaccttgaaagctcagaactcggagctggcgtccacggccaacatgctcagggaacaggtggcacagcttaaacagaaagtcatgaactaaacaa 5  False 9 22 16 18 7 4 2 4 1 0 2 1 12.6666666666667 -1.31350248212325 -1.29152971288273 -1.48249706120814 NA -1.11323342415849 -1.21259220320513 0.525051396975158 0.342044882001372 0.528809393695216 NA 0.596678306481473 0.808178812964931 -1.29854574787225 0.223101687493713 0.0346275584692894 0.0576824713786285 0.0329909580710896 0.0390148066061089 0.0148942423921967 0.0592309393436824 NA NA 0.0575317403463963 0.0655024540861369 0.0442315443197721 0.0845969719759612 0.034969288832797 0.0247452482993272 KERIKAERKRMRNRIAASKCRKRKLERIAGLEEKVKTLKAQNSELASTANMLREQVAQLKQKVMNAAAAAACAAAAAAAAAAAAAAAAAAAAAAAAAAAAAAAAAAAAAAAAAAAA ATF6B AAAAAACAAAAAAAAAAAAAAAAAAAAAAAAAAAAAAAAAAAAAAAAAAAA False 3 1 1 -1.402014 -1.3892984 -1.3893968 -1.397146 -1.4031066 -1.388401 -1.4006116 -1.3765948 -1.403195 -1.386681 -1.3936446 0.008914424 0.03494454 NA 2.3300197 -1.3415048 2.0883136 -1.4141649 2.4014566 1.2426001 2.304164 -1.3525879 1.930856 1.6416059 2.1908202 -1.3303667 2.4977229 -1.2521416 2.813232 -0.99974144 2.8260517 1.1267554 2.450978 -1.1908362 Q1K,R30G NA 4.083421 1.2892304913 FALSE
aaggagcggatcaaggcggagaggaagcgcatgaggaaccgcatcgctgcctccaagtgccgaaaaaggaagctggagagaatcgccgggctggaggaaaaagtgaaaaccttgaaagctcagaactcggagctggcgtccacggccaacatgctcagggaacaggtggcacagcttaaacagaaagtcatgaactaactaa 5  False 3 4 19 19 2 7 0 0 0 3 0 1 9 NA NA NA -1.2111769138253 NA -1.37965995273795 NA NA NA 0.380185364470188 NA 0.716272478046617 -1.24821031859575 0.33581260335237 NA NA NA NA NA NA 0.0419569200774638 0.0445152987391213 NA NA 0.0267435509467902 0.0749765791683669 0.0405522259664989 0.0372465414553713 KERIKAERKRMRNRIAASKCRKRKLERIAGLEEKVKTLKAQNSELASTANMLREQVAQLKQKVMNAAAAAAAACAAAAAAAAAAAAAAAAAAAAAAAAAAAAAAAAAAAAAAAAAA BACH1 AAAAAAAACAAAAAAAAAAAAAAAAAAAAAAAAAAAAAAAAAAAAAAAAAA False 3 1 1 -1.3782274 -1.3746502 -1.3529649 -1.3436859 -1.359812 -1.3346142 -1.3437686 -1.337852 -1.3596165 -1.3619114 -1.3547103 0.014851002 0.058215927 NA 3.836834 -0.7384144 2.7228642 -1.0239766 3.2509902 0.80029154 3.2470646 -0.78227496 3.1985283 0.8330188 2.8764367 -0.83999205 2.8367078 -0.88822186 3.056106 -0.804006 2.6530204 1.0074649 3.9517062 -0.67314315 Q1K,R30G NA 4.8630857 0.83908040332 FALSE
aaggagcggatcaaggcggagaggaagcgcatgaggaaccgcatcgctgcctccaagtgccgaaaaaggaagctggagagaatcgccgggctggaggaaaaagtgaaaaccttgaaagctcagaactcggagctggcgtccacggccaacatgctcagggaacaggtggcacagcttaaacagaaagtcatgaactaatcta 5  False 22 2 0 20 11 13 1 0 0 0 0 0 11.3333333333333 -1.77087697701229 NA NA NA NA NA 0.628448229100178 NA NA NA NA NA -1.77087697701229 0.628448229100178 -0.0156198865670291 0.0690417113388538 NA NA NA NA NA NA NA NA NA NA -0.0174191698825855 0.069704123025939 KERIKAERKRMRNRIAASKCRKRKLERIAGLEEKVKTLKAQNSELASTANMLREQVAQLKQKVMNAAAAAAAAACAAAAAAAAAAAAAAAAAAAAAAAAAAAAAAAAAAAAAAAAA BACH2 AAAAAAAAACAAAAAAAAAAAAAAAAAAAAAAAAAAAAAAAAAAAAAAAAA False 3 1 1 -1.4379178 -1.4223098 -1.4317759 -1.4348972 -1.4203049 -1.4228206 -1.4264245 -1.4219157 -1.4310317 -1.4323143 -1.4281712 0.0061969943 0.024292218 NA 2.6658292 -1.4289539 2.341659 -1.4744207 3.786979 0.9799395 2.8475432 1.3531338 3.1507974 1.0980812 3.672513 -0.92915154 3.3617218 1.0637416 3.0710583 -1.1251874 3.5163598 1.0549943 4.7652082 0.7671454 Q1K,R30G NA 5.0180264 1.12747493771 FALSE
aaggagcggatcaaggcggagaggaagcgcatgaggaaccgcatcgctgcctccaagtgccgaaaaaggaagctggagagaatcgccgggctggaggaaaaagtgaaaaccttgaaagctcagaactcggagctggcgtccacggccaacatgctcagggaacaggtggcacagcttaaacagaaagtcatgaactaaacta 6  False 16 14 16 18 1 21 295 524 422 232 2 771 14.3333333333333 -0.0400700609583085 0.167960646332824 0.2263132178505 -0.00806759504518397 -0.546008326533118 0.276961739280563 0.239793309373297 0.273879482542352 0.200272430778843 0.257985067812969 1.26937618976598 0.255506980532759 0.126614965253228 0.107447488602825 0.174527632270902 0.0263438413541947 0.199465409538096 0.0312396285021103 0.206294847592336 0.0224321359285656 0.182827073814056 0.0302070606529813 0.119800865116167 0.139350223872709 0.200152178599766 0.0267454634111154 0.193040507876042 0.0119175019000739 KERIKAERKRMRNRIAASKCRKRKLERIAGLEEKVKTLKAQNSELASTANMLREQVAQLKQKVMNAAAAAAAAAACAAAAAAAAAAAAAAAAAAAAAAAAAAAAAAAAAAAAAAAA BATF AAAAAAAAAACAAAAAAAAAAAAAAAAAAAAAAAAAAAAAAAAAAAAAAAA False 3 1 1 -0.0007029772 0.018473148 0.01973319 0.032206535 0.026277661 0.03505659 0.032763362 0.039166212 0.011780977 0.0066877604 0.022144247 0.013229439 0.0518594 NA -2.4256027 -0.67549956 -2.5930116 -0.6851399 -2.4981866 -0.7120695 -2.6180222 -0.7008822 -2.304268 -0.78256917 -2.589672 -0.69739187 -2.409007 -0.75939703 -2.802734 -0.67931414 -2.4390018 -0.6988256 -2.6705844 -0.6390232 Q1K,R30G NA -0.834949 0.70301121 FALSE
aaggagcggatcaaggcggagaggaagcgcatgaggaaccgcatcgctgcctccaagtgccgaaaaaggaagctggagagaatcgccgggctggaggaaaaagtgaaaaccttgaaagctcagaactcggagctggcgtccacggccaacatgctcagggaacaggtggcacagcttaaacagaaagtcatgaactaaccga 6  False 0 0 17 1 17 0 0 0 31 0 139 0 5.83333333333333 NA NA -0.528910363298786 NA -0.135548847712887 NA NA NA 0.212285021808498 NA 0.299666835084515 NA -0.397469362147518 0.173224045107427 NA NA NA NA 0.121703683631747 0.0237776435143255 NA NA 0.164860494188632 0.0328969779746315 NA NA 0.134911871750495 0.0192130864439021 KERIKAERKRMRNRIAASKCRKRKLERIAGLEEKVKTLKAQNSELASTANMLREQVAQLKQKVMNAAAAAAAAAAACAAAAAAAAAAAAAAAAAAAAAAAAAAAAAAAAAAAAAAA BATF2 AAAAAAAAAAACAAAAAAAAAAAAAAAAAAAAAAAAAAAAAAAAAAAAAAA False 3 1 1 -0.2762487 -0.25318968 -0.24597275 -0.23175871 -0.25853825 -0.2239281 -0.23928225 -0.2067914 -0.26462173 -0.2670071 -0.24673387 0.021548372 0.08446962 NA -0.70519155 -1.0750997 -0.83756334 -1.0104672 -0.8700379 0.99205846 -0.93461657 -0.9628558 -0.79117084 1.0440123 -0.94750863 -0.95512176 -0.8295104 -1.0567551 -1.0014336 -0.9880196 -0.7694678 1.0313388 -0.83706594 -0.9569835 Q1K,R30G NA 0.84770316 1.0072712329 FALSE
aaggagcggatcaaggcggagaggaagcgcatgaggaaccgcatcgctgcctccaagtgccgaaaaaggaagctggagagaatcgccgggctggaggaaaaagtgaaaaccttgaaagctcagaactcggagctggcgtccacggccaacatgctcagggaacaggtggcacagcttaaacagaaagtcatgaactaaaaca 6  False 2 0 3 2 19 2 198 0 0 85 515 321 4.66666666666667 0.444329077219746 NA NA 0.318014480248998 0.213799630665918 0.717346592014 0.664361618342036 NA NA 0.762516497374131 0.281436040426371 0.810823058935633 0.294732445284731 0.234843612553281 0.227744021342065 0.0729871785045208 NA NA NA NA 0.221007504603183 0.0892818420862161 0.203211448826162 0.030895628542153 0.246249928810083 0.0848737612194956 0.211687201379666 0.0260475999506086 KERIKAERKRMRNRIAASKCRKRKLERIAGLEEKVKTLKAQNSELASTANMLREQVAQLKQKVMNAAAAAAAAAAAACAAAAAAAAAAAAAAAAAAAAAAAAAAAAAAAAAAAAAA BATF3 AAAAAAAAAAAACAAAAAAAAAAAAAAAAAAAAAAAAAAAAAAAAAAAAAA False 3 1 1 0.20631254 0.21244276 0.20989239 0.22296095 0.21198285 0.21412599 0.20383406 0.21146214 0.21529245 0.21316874 0.21214747 0.005170519 0.020268435 NA -4.177272 0.7303225 -4.395618 0.76337874 -4.3489723 -0.7593894 -4.5722485 0.77395785 -4.122941 -0.8033745 -4.606254 0.6925307 -4.3310804 0.73090553 -4.6339545 0.7454422 -4.1849875 -0.7727252 -4.5074277 0.73079693 Q1K,R30G NA -2.6880155 0.750282386 FALSE
aaggagcggatcaaggcggagaggaagcgcatgaggaaccgcatcgctgcctccaagtgccgaaaaaggaagctggagagaatcgccgggctggaggaaaaagtgaaaaccttgaaagctcagaactcggagctggcgtccacggccaacatgctcagggaacaggtggcacagcttaaacagaaagtcatgaactaaatca 6  False 12 12 1 13 7 0 1 2 0 0 1 0 7.5 -1.59618437376794 -1.31536825551258 NA NA -1.31528308064069 NA 0.654318206392779 0.474208255011112 NA NA 0.708005606292726 NA -1.39007432178387 0.337529848009106 0.00357195092688586 0.0718838030528139 0.0302718525401636 0.0540898119919966 NA NA NA NA 0.0353510305684779 0.0777237989300971 NA NA 0.0248174279779113 0.0374370090663472 KERIKAERKRMRNRIAASKCRKRKLERIAGLEEKVKTLKAQNSELASTANMLREQVAQLKQKVMNAAAAAAAAAAAAACAAAAAAAAAAAAAAAAAAAAAAAAAAAAAAAAAAAAA CEBPA AAAAAAAAAAAAACAAAAAAAAAAAAAAAAAAAAAAAAAAAAAAAAAAAAA False 3 1 1 -1.4152181 -1.4064423 -1.4067997 -1.3966829 -1.4001508 -1.3878784 -1.4120054 -1.4069045 -1.4106723 -1.4040976 -1.4046851 0.0080295885 0.031475987 NA 3.5814714 -0.92971534 3.9007611 0.8162471 3.3732483 0.95650005 2.9907174 1.0399063 2.958362 1.0569477 3.0548897 0.95209175 3.4293983 0.9631187 3.8275094 0.83559185 3.8402925 0.8598434 4.2783155 0.7350532 Q1K,R30G NA 5.223556 0.9145015403 FALSE
aaggagcggatcaaggcggagaggaagcgcatgaggaaccgcatcgctgcctccaagtgccgaaaaaggaagctggagagaatcgccgggctggaggaaaaagtgaaaaccttgaaagctcagaactcggagctggcgtccacggccaacatgctcagggaacaggtggcacagcttaaacagaaagtcatgaactaatcaa 4  False 0 1 0 0 9 0 0 0 0 0 6 0 1.66666666666667 NA NA NA NA -0.866249455341005 NA NA NA NA NA 0.461195678751637 NA -0.866249455341005 0.461195678751637 NA NA NA NA NA NA NA NA 0.0846452718787869 0.0506293733893138 NA NA 0.0829172860789663 0.0511533629059064 KERIKAERKRMRNRIAASKCRKRKLERIAGLEEKVKTLKAQNSELASTANMLREQVAQLKQKVMNAAAAAAAAAAAAAACAAAAAAAAAAAAAAAAAAAAAAAAAAAAAAAAAAAA CEBPB AAAAAAAAAAAAAACAAAAAAAAAAAAAAAAAAAAAAAAAAAAAAAAAAAA False 3 1 1 -1.2763201 -1.2558191 -1.2485986 -1.2397792 -1.2590361 -1.226959 -1.249074 -1.2200329 -1.2625797 -1.2755011 -1.2513701 0.018661447 0.07315287 NA 1.7539585 -1.1725204 1.9645969 -0.9859574 1.7183485 1.1123319 2.1545706 -0.87131345 1.8851073 1.0430447 1.8572122 -0.96407133 1.6190441 -1.181548 1.9468669 -0.9046606 1.6310698 1.2221615 1.6975756 -1.2039356 Q1K,R30G NA 3.522895 1.06615448174 FALSE
aaggagcggatcaaggcggagaggaagcgcatgaggaaccgcatcgctgcctccaagtgccgaaaaaggaagctggagagaatcgccgggctggaggaaaaagtgaaaaccttgaaagctcagaactcggagctggcgtccacggccaacatgctcagggaacaggtggcacagcttaaacagaaagtcatgaactaataca 5  False 0 15 0 0 9 0 0 11 0 0 0 0 4 NA -0.909452451955055 NA NA NA NA NA 0.307791624361172 NA NA NA NA -0.909452451955055 0.307791624361172 NA NA 0.0765719944440452 0.0351077631367191 NA NA NA NA NA NA NA NA 0.0781254403045152 0.0341386040367134 KERIKAERKRMRNRIAASKCRKRKLERIAGLEEKVKTLKAQNSELASTANMLREQVAQLKQKVMNAAAAAAAAAAAAAAAACAAAAAAAAAAAAAAAAAAAAAAAAAAAAAAAAAA CEBPE AAAAAAAAAAAAAAAACAAAAAAAAAAAAAAAAAAAAAAAAAAAAAAAAAA False 3 1 1 -1.1179608 -1.091854 -1.0878664 -1.0696138 -1.0954419 -1.0711185 -1.0932574 -1.0519809 -1.1065897 -1.1053997 -1.0891082 0.01986623 0.07787562 NA 1.2110107 -1.1279981 1.1679655 -1.0845661 1.1821575 1.0660962 1.2693003 -0.95057005 1.1892242 -1.0818352 1.2457663 -0.9635463 1.1162562 -1.1456221 1.0567099 -1.0741974 1.2435156 -1.0713536 1.3233705 -0.99320555 Q1K,R30G NA 2.9005876 1.0558990648 FALSE
aaggagcggatcaaggcggagaggaagcgcatgaggaaccgcatcgctgcctccaagtgccgaaaaaggaagctggagagaatcgccgggctggaggaaaaagtgaaaaccttgaaagctcagaactcggagctggcgtccacggccaacatgctcagggaacaggtggcacagcttaaacagaaagtcatgaactaacaca 6  False 1 20 21 37 0 12 2 0 0 4 0 0 15.1666666666667 -0.680246899683791 NA NA -1.31470124941217 NA NA 1.02685128148689 NA NA 0.307211011170673 NA NA -1.26257833494586 0.294321308445345 0.104197408620834 0.112810517209762 NA NA NA NA 0.0298354205246317 0.0359708479500989 NA NA NA NA 0.0389586022868833 0.0326445484975015 KERIKAERKRMRNRIAASKCRKRKLERIAGLEEKVKTLKAQNSELASTANMLREQVAQLKQKVMNAAAAAAAAAAAAAAAAACAAAAAAAAAAAAAAAAAAAAAAAAAAAAAAAAA CREB3 AAAAAAAAAAAAAAAAACAAAAAAAAAAAAAAAAAAAAAAAAAAAAAAAAA False 3 1 1 -1.4150171 -1.416664 -1.4165462 -1.3984976 -1.40915 -1.392385 -1.399493 -1.4046049 -1.4138222 -1.4104695 -1.407665 0.008534631 0.03345575 NA 2.8119235 -1.1829392 3.0523162 -1.0972506 2.9203079 1.1609883 3.001442 -1.0447772 2.588276 1.2606862 3.489573 -0.84878683 3.1902 -0.97539735 3.5939884 -0.88028276 3.5237947 0.9523242 3.1765907 -1.0201969 Q1K,R30G NA 4.834901 1.0423629519 FALSE
aaggagcggatcaaggcggagaggaagcgcatgaggaaccgcatcgctgcctccaagtgccgaaaaaggaagctggagagaatcgccgggctggaggaaaaagtgaaaaccttgaaagctcagaactcggagctggcgtccacggccaacatgctcagggaacaggtggcacagcttaaacagaaagtcatgaactaacgga 5  False 0 7 0 7 13 0 0 0 0 0 2 0 4.5 NA NA NA NA -1.29368090041663 NA NA NA NA NA 0.509376248186376 NA -1.29368090041663 0.509376248186376 NA NA NA NA NA NA NA NA 0.037722485677397 0.0559185644039043 NA NA 0.035508871744876 0.056497294488222 KERIKAERKRMRNRIAASKCRKRKLERIAGLEEKVKTLKAQNSELASTANMLREQVAQLKQKVMNAAAAAAAAAAAAAAAAAACAAAAAAAAAAAAAAAAAAAAAAAAAAAAAAAA CREB3L1 AAAAAAAAAAAAAAAAAACAAAAAAAAAAAAAAAAAAAAAAAAAAAAAAAA False 3 1 1 -1.3715538 -1.3561485 -1.3452649 -1.3551967 -1.3579355 -1.3595294 -1.3680995 -1.3520626 -1.3793515 -1.3798915 -1.3625033 0.011686121 0.045809597 NA 2.3252149 -1.1883669 2.6478171 -0.98536736 2.8653271 0.8847271 2.6262107 -1.005964 2.358789 1.1221521 3.1037521 -0.84438604 3.0875275 -0.8878639 2.9456472 -0.87423927 3.6146388 0.79567045 2.8523405 -0.99627775 Q1K,R30G NA 4.5427866 0.9585014972 FALSE
aaggagcggatcaaggcggagaggaagcgcatgaggaaccgcatcgctgcctccaagtgccgaaaaaggaagctggagagaatcgccgggctggaggaaaaagtgaaaaccttgaaagctcagaactcggagctggcgtccacggccaacatgctcagggaacaggtggcacagcttaaacagaaagtcatgaactaactta 6  False 6 5 0 0 1 0 1 1 0 0 0 0 2 -1.3964144794798 -1.26541754384311 NA NA NA NA 0.707912155598754 0.694629330974107 NA NA NA NA -1.32967551126293 0.495806588368937 0.0255187951329444 0.077771667477042 0.0359694011899747 0.0792317921914612 NA NA NA NA NA NA NA NA 0.0315165416426918 0.0549922202537235 KERIKAERKRMRNRIAASKCRKRKLERIAGLEEKVKTLKAQNSELASTANMLREQVAQLKQKVMNAAAAAAAAAAAAAAAAAAAAACAAAAAAAAAAAAAAAAAAAAAAAAAAAAA CREB3L4 AAAAAAAAAAAAAAAAAAAAACAAAAAAAAAAAAAAAAAAAAAAAAAAAAA False 3 1 1 -1.3949246 -1.394108 -1.3910457 -1.3923174 -1.3985153 -1.4108135 -1.3890922 -1.3908262 -1.3978288 -1.3939192 -1.3953391 0.0062039387 0.02431944 NA 3.4373007 -0.88155377 3.0372171 -0.9921008 2.727978 -1.1014967 2.8586931 -1.0670782 2.7133427 -1.1439098 3.2969675 -0.9741724 2.701691 -1.101111 2.0445719 -1.4560816 3.3328176 -0.93224 3.1945322 -0.9413313 Q1K,R30G NA 4.6345716 1.0591075815 FALSE
aaggagcggatcaaggcggagaggaagcgcatgaggaaccgcatcgctgcctccaagtgccgaaaaaggaagctggagagaatcgccgggctggaggaaaaagtgaaaaccttgaaagctcagaactcggagctggcgtccacggccaacatgctcagggaacaggtggcacagcttaaacagaaagtcatgaactaacgta 5  False 33 33 9 86 68 20 439 112 122 291 224 108 41.5 -0.13413933372347 -0.489689718890523 0.0381548207221073 -0.37357319565134 -0.400554378901751 -0.295270054407804 0.17000091340154 0.186681330952696 0.26620555807205 0.125034242079126 0.156194155413842 0.266409878246921 -0.318800129297995 0.0713464789339848 0.164193123753936 0.0186764055445204 0.124451564385684 0.0212935097332087 0.185219581645492 0.0298171807292148 0.140030605242786 0.0146400602414783 0.135768582431974 0.0171467612989812 0.140253210403838 0.0278867357602357 0.143637443135669 0.00791337060843129 KERIKAERKRMRNRIAASKCRKRKLERIAGLEEKVKTLKAQNSELASTANMLREQVAQLKQKVMNAAAAAAAAAAAAAAAAAAAAAACAAAAAAAAAAAAAAAAAAAAAAAAAAAA CREB5 AAAAAAAAAAAAAAAAAAAAAACAAAAAAAAAAAAAAAAAAAAAAAAAAAA False 3 1 1 -0.28590858 -0.25825214 -0.25373304 -0.23783326 -0.25962687 -0.22150612 -0.25026238 -0.2160908 -0.27141297 -0.27996695 -0.2534593 0.02312006 0.090630636 NA -0.7443538 -0.98478824 -0.87077415 -0.95613354 -0.8797564 -0.9569807 -0.97860855 0.90230715 -0.81943196 1.0044166 -0.9636725 -0.9460633 -0.83666784 1.0117706 -1.0253754 0.93872803 -0.7965322 0.9737135 -0.8520888 -0.8997804 Q1K,R30G NA 0.82333374 0.957468196115 FALSE
aaggagcggatcaaggcggagaggaagcgcatgaggaaccgcatcgctgcctccaagtgccgaaaaaggaagctggagagaatcgccgggctggaggaaaaagtgaaaaccttgaaagctcagaactcggagctggcgtccacggccaacatgctcagggaacaggtggcacagcttaaacagaaagtcatgaactaattca 5  False 39 0 1 0 0 23 7 0 0 1 0 2 10.5 -1.3750560404956 NA NA NA NA -1.52786626708717 0.272986710065091 NA NA NA NA 0.470394242878687 -1.41355493767614 0.2361075814171 0.0278652464565591 0.029990488894596 NA NA NA NA NA NA NA NA 0.0112298982494811 0.0492390148616635 0.0222130833985285 0.0261877926301404 KERIKAERKRMRNRIAASKCRKRKLERIAGLEEKVKTLKAQNSELASTANMLREQVAQLKQKVMNAAAAAAAAAAAAAAAAAAAAAAACAAAAAAAAAAAAAAAAAAAAAAAAAAA CREBL2 AAAAAAAAAAAAAAAAAAAAAAACAAAAAAAAAAAAAAAAAAAAAAAAAAA False 3 1 1 -1.4410866 -1.4322429 -1.4442934 -1.4340019 -1.4347818 -1.4207944 -1.433961 -1.409896 -1.4508857 -1.43951 -1.4341455 0.011693014 0.045836616 NA 2.6912637 -1.4483044 2.654491 -1.3800317 2.4350884 -1.6737366 3.3402658 -1.1460648 3.0571032 1.238321 3.4917512 -0.9667789 2.1863222 -1.716472 3.0027766 -1.0806121 1.7178482 2.5395837 2.6325352 -1.4578056 Q1K,R30G NA 4.4210043 1.4647710606 FALSE
aaggagcggatcaaggcggagaggaagcgcatgaggaaccgcatcgctgcctccaagtgccgaaaaaggaagctggagagaatcgccgggctggaggaaaaagtgaaaaccttgaaagctcagaactcggagctggcgtccacggccaacatgctcagggaacaggtggcacagcttaaacagaaagtcatgaactaaagta 5  False 15 3 21 0 0 11 2 0 1 0 0 0 8.33333333333333 -1.46072602096383 NA -1.55936765173717 NA NA NA 0.486561137190671 NA 0.520242685674801 NA NA NA -1.50675057482314 0.355361729521769 0.0184534893888983 0.0534539076205558 NA NA 0.00628411303514886 0.0582713985919826 NA NA NA NA NA NA 0.0118763207880649 0.039414826180292 KERIKAERKRMRNRIAASKCRKRKLERIAGLEEKVKTLKAQNSELASTANMLREQVAQLKQKVMNAAAAAAAAAAAAAAAAAAAAAAAACAAAAAAAAAAAAAAAAAAAAAAAAAA CREBRF AAAAAAAAAAAAAAAAAAAAAAAACAAAAAAAAAAAAAAAAAAAAAAAAAA False 3 1 1 -1.411269 -1.4000927 -1.423387 -1.4161129 -1.4172251 -1.4089524 -1.4113133 -1.406257 -1.4241625 -1.427734 -1.4146507 0.008718889 0.034178045 NA 3.2898703 -0.9923183 3.2461886 -0.9527363 2.3059204 1.5276351 2.1822872 -1.5690782 1.8098896 1.8795495 2.0331483 -1.5659552 2.4616168 -1.3370934 2.9841642 -1.0684423 2.770698 1.2827213 2.11224 -1.6826745 Q1K,R30G NA 4.2196627 1.38582041304 FALSE
aaggagcggatcaaggcggagaggaagcgcatgaggaaccgcatcgctgcctccaagtgccgaaaaaggaagctggagagaatcgccgggctggaggaaaaagtgaaaaccttgaaagctcagaactcggagctggcgtccacggccaacatgctcagggaacaggtggcacagcttaaacagaaagtcatgaactaagtaa 5  False 3 1 3 0 7 37 0 0 0 0 2 3 8.5 NA NA NA NA -1.11323342415849 -1.54875171065582 NA NA NA NA 0.596678306481473 0.381860699196788 -1.42220560011724 0.321633629596313 NA NA NA NA NA NA NA NA 0.0575317403463963 0.0655024540861369 0.00904369235551516 0.0399716725438005 0.0212535980962729 0.0356738853712116 KERIKAERKRMRNRIAASKCRKRKLERIAGLEEKVKTLKAQNSELASTANMLREQVAQLKQKVMNAAAAAAAAAAAAAAAAAAAAAAAAACAAAAAAAAAAAAAAAAAAAAAAAAA CREBZF AAAAAAAAAAAAAAAAAAAAAAAAACAAAAAAAAAAAAAAAAAAAAAAAAA False 3 1 1 -1.4430909 -1.4312466 -1.4314978 -1.4146346 -1.4327071 -1.4153483 -1.4231765 -1.4271684 -1.4249821 -1.4390618 -1.4282916 0.009225246 0.036162965 NA 3.0037298 -1.3176403 2.5483103 -1.4284581 2.0629933 1.7955427 2.8200736 -1.2044998 2.9012952 1.2864325 3.1452198 -1.0438776 3.5868642 -0.9780389 2.336545 -1.5246779 3.5453548 1.0073605 4.254442 -0.89915645 Q1K,R30G NA 4.720543 1.24856848236 FALSE
aaggagcggatcaaggcggagaggaagcgcatgaggaaccgcatcgctgcctccaagtgccgaaaaaggaagctggagagaatcgccgggctggaggaaaaagtgaaaaccttgaaagctcagaactcggagctggcgtccacggccaacatgctcagggaacaggtggcacagcttaaacagaaagtcatgaactaatcga 5  False 1 3 18 0 6 7 0 0 2 0 0 1 5.83333333333333 NA NA -1.31985234644997 NA NA -1.37965995273795 NA NA 0.394202784788341 NA NA 0.716272478046617 -1.33375609813395 0.345355244291629 NA NA NA NA 0.0331117690648865 0.044153907841445 NA NA NA NA 0.0267435509467902 0.0749765791683669 0.0310639447284118 0.038304960251419 KERIKAERKRMRNRIAASKCRKRKLERIAGLEEKVKTLKAQNSELASTANMLREQVAQLKQKVMNAAAAAAAAAAAAAAAAAAAAAAAAAAACAAAAAAAAAAAAAAAAAAAAAAA DBP AAAAAAAAAAAAAAAAAAAAAAAAAAACAAAAAAAAAAAAAAAAAAAAAAA False 3 1 1 -1.4112846 -1.40982 -1.4213977 -1.4108307 -1.4059987 -1.4123287 -1.4096047 -1.4050673 -1.4149566 -1.4057313 -1.4107021 0.0048996774 0.019206736 NA 4.0377784 -0.80857515 3.8748455 -0.8350836 3.5243413 -0.98811436 3.6888742 -0.9025351 3.732636 0.8608805 4.1550374 -0.7786104 3.7691329 -0.86585385 3.7960167 -0.8352382 3.1693473 1.0651499 3.5075357 -0.9033687 Q1K,R30G NA 5.4256144 0.8843409684 FALSE
aaggagcggatcaaggcggagaggaagcgcatgaggaaccgcatcgctgcctccaagtgccgaaaaaggaagctggagagaatcgccgggctggaggaaaaagtgaaaaccttgaaagctcagaactcggagctggcgtccacggccaacatgctcagggaacaggtggcacagcttaaacagaaagtcatgaactaaaata 6  False 8 1 0 0 10 2 70 3 0 1 140 72 3.5 -0.254880256479166 -0.523491919905152 NA NA 0.0212167710922481 0.271096322848875 0.340747497598737 1.056978287157 NA NA 0.387412538604295 0.812970380667228 -0.119445725153865 0.23780236449557 0.150928451264331 0.0374347309440801 0.120595969974419 0.120562550794492 NA NA NA NA 0.182069989885937 0.0425295703675956 0.199538209931522 0.0850985343927549 0.165748769524672 0.026375768922751 KERIKAERKRMRNRIAASKCRKRKLERIAGLEEKVKTLKAQNSELASTANMLREQVAQLKQKVMNAAAAAAAAAAAAAAAAAAAAAAAAAAAACAAAAAAAAAAAAAAAAAAAAAA DDIT3 AAAAAAAAAAAAAAAAAAAAAAAAAAAACAAAAAAAAAAAAAAAAAAAAAA False 3 1 1 0.03825295 0.051145315 0.061199546 0.067895055 0.053071618 0.069702625 0.06460023 0.074578285 0.052265167 0.042084098 0.05747949 0.01205644 0.047261246 NA -1.7541823 1.0321794 -1.8925097 1.0232692 -1.8422744 -1.0780103 -2.049202 0.9854592 -1.7672706 1.0953186 -2.0443304 0.96784955 -1.8498856 -1.0765232 -2.036947 1.0298731 -1.8262194 1.0369854 -1.9867593 0.9418044 Q1K,R30G NA -0.20489812 1.026727244 FALSE
aaggagcggatcaaggcggagaggaagcgcatgaggaaccgcatcgctgcctccaagtgccgaaaaaggaagctggagagaatcgccgggctggaggaaaaagtgaaaaccttgaaagctcagaactcggagctggcgtccacggccaacatgctcagggaacaggtggcacagcttaaacagaaagtcatgaactaatgaa 3  False 24 7 2 36 1 25 407 15 42 279 2 279 15.8333333333333 -0.0641720311531747 -0.615675356531027 0.161891790112005 -0.147086726419891 -0.546008326533118 -0.0785487537003553 0.197279439688545 0.407469716590166 0.556302321267165 0.185235673444943 1.26937618976598 0.236771856195636 -0.131562519887048 0.110062369381776 0.171879774910759 0.0216732413226296 0.110081212580006 0.0464773865277351 0.199079125397712 0.06231037012689 0.166549545161099 0.0216889499469161 0.119800865116167 0.139350223872709 0.162938741759555 0.0247843444568841 0.164404839330182 0.0122075305183027 KERIKAERKRMRNRIAASKCRKRKLERIAGLEEKVKTLKAQNSELASTANMLREQVAQLKQKVMNAAAAAAAAAAAAAAAAAAAAAAAAAAAAAAAAAAAAAAAAAAAAAAAAAAA FOS AAAAAAAAAAAAAAAAAAAAAAAAAAAAAAAAAAAAAAAAAAAAAAAAAAA False 2 1 1 -0.02330041 -0.00884366 -0.0024460554 0.0050433874 -0.01350987 0.0074700117 -0.0023406744 0.019156814 -0.013662577 -0.020135522 -0.0052568554 0.013245872 0.05192382 5 -1.5698385 -0.9855633 -1.6888756 -0.9802675 -1.7106965 0.9818175 -1.8461338 -0.9259659 -1.621932 1.0031701 -1.8165852 -0.9261728 -1.6007988 -1.0434102 -1.8513082 -0.97534174 -1.587104 1.0063037 -1.7073267 -0.9332268 Q1K,R30G NA 0 0.976123954 FALSE
aaggagcggatcaaggcggagaggaagcgcatgaggaaccgcatcgctgcctccaagtgccgaaaaaggaagctggagagaatcgccgggctggaggaaaaagtgaaaaccttgaaagctcagaactcggagctggcgtccacggccaacatgctcagggaacaggtggcacagcttaaacagaaagtcatgaactaataga 5  False 0 0 7 3 12 0 0 0 15 0 4 0 3.66666666666667 NA NA -0.483295149977291 NA -1.06829911182321 NA NA NA 0.322608265964341 NA 0.442976921549893 NA -0.686039022397611 0.260780771432676 NA NA NA NA 0.126812957342856 0.0361347412903896 NA NA 0.0624645621008686 0.0486293454108359 NA NA 0.102905265369527 0.0289244111655297 KERIKAERKRMRNRIAASKCRKRKLERIAGLEEKVKTLKAQNSELASTANMLREQVAQLKQKVMNAAAAAAAAAAAAAAAAAAAAAAAAAAAAAACAAAAAAAAAAAAAAAAAAAA FOSL1 AAAAAAAAAAAAAAAAAAAAAAAAAAAAAACAAAAAAAAAAAAAAAAAAAA False 3 1 1 -0.40479624 -0.3784914 -0.36437845 -0.35854828 -0.3753507 -0.32751608 -0.35746872 -0.3152001 -0.3923403 -0.39181054 -0.36659008 0.028475557 0.11162418 NA -0.4608698 -0.9523479 -0.5706464 -0.91827285 -0.5809996 0.95654726 -0.65286136 -0.8693351 -0.54365253 0.9682404 -0.6984087 -0.9066266 -0.5681417 -1.0014759 -0.7385329 -0.93856907 -0.49914432 0.9452793 -0.5570444 -0.87105757 Q1K,R30G NA 1.1130297 0.9327751907 FALSE
aaggagcggatcaaggcggagaggaagcgcatgaggaaccgcatcgctgcctccaagtgccgaaaaaggaagctggagagaatcgccgggctggaggaaaaagtgaaaaccttgaaagctcagaactcggagctggcgtccacggccaacatgctcagggaacaggtggcacagcttaaacagaaagtcatgaactaattga 5  False 16 2 0 0 1 18 1 0 0 0 0 0 6.16666666666667 -1.67909637112448 NA NA NA NA NA 0.64021909453734 NA NA NA NA NA -1.67909637112448 0.64021909453734 -0.00553681240945902 0.070334865899707 NA NA NA NA NA NA NA NA NA NA -0.00723935498620409 0.0710096845894244 KERIKAERKRMRNRIAASKCRKRKLERIAGLEEKVKTLKAQNSELASTANMLREQVAQLKQKVMNAAAAAAAAAAAAAAAAAAAAAAAAAAAAAAAACAAAAAAAAAAAAAAAAAA HLF AAAAAAAAAAAAAAAAAAAAAAAAAAAAAAAACAAAAAAAAAAAAAAAAAA False 3 1 1 -1.3789259 -1.368465 -1.3811059 -1.3614339 -1.3591986 -1.3549185 -1.3714857 -1.352665 -1.3778675 -1.3768423 -1.3682909 0.010567679 0.041425303 NA 2.6995544 -1.052305 2.9190998 -0.93354434 3.1017168 0.93011624 2.9621153 -0.91185147 3.1543703 -0.8428558 3.0091543 -0.8574208 2.7413337 -1.0125914 3.7583761 -0.6865939 2.865611 0.9978466 3.0217106 -0.92953765 Q1K,R30G NA 4.723365 0.91546634026 FALSE
aaggagcggatcaaggcggagaggaagcgcatgaggaaccgcatcgctgcctccaagtgccgaaaaaggaagctggagagaatcgccgggctggaggaaaaagtgaaaaccttgaaagctcagaactcggagctggcgtccacggccaacatgctcagggaacaggtggcacagcttaaacagaaagtcatgaactaaataa 5  False 0 0 10 0 0 12 0 0 401 2 0 718 3.66666666666667 NA NA 0.344745324578559 NA NA 0.42276782026995 NA NA 0.25057112328662 NA NA 0.334689477830132 0.372769520392325 0.200585123151149 NA NA NA NA 0.219560203717983 0.0280659972792054 NA NA NA NA 0.215414584331651 0.0350339750590237 0.220342657202451 0.0222478311719008 KERIKAERKRMRNRIAASKCRKRKLERIAGLEEKVKTLKAQNSELASTANMLREQVAQLKQKVMNAAAAAAAAAAAAAAAAAAAAAAAAAAAAAAAAACAAAAAAAAAAAAAAAAA JDP2 AAAAAAAAAAAAAAAAAAAAAAAAAAAAAAAAACAAAAAAAAAAAAAAAAA False 3 1 1 0.2704252 0.25764608 0.2635919 0.2646724 0.2652477 0.27117407 0.2624687 0.25820518 0.27151394 0.264212 0.2649157 0.004936733 0.019351993 NA -4.4725485 1.056268 -4.726121 1.0241175 -4.4700947 1.1973797 -4.666741 1.1665679 -4.141814 1.2949703 -4.761082 1.0351794 -4.3491898 1.140936 -4.605387 1.210674 -4.1986246 1.2221905 -4.5984964 1.0887735 Q1K,R30G NA -2.79895 1.143705674 FALSE
aaggagcggatcaaggcggagaggaagcgcatgaggaaccgcatcgctgcctccaagtgccgaaaaaggaagctggagagaatcgccgggctggaggaaaaagtgaaaaccttgaaagctcagaactcggagctggcgtccacggccaacatgctcagggaacaggtggcacagcttaaacagaaagtcatgaactaataaa 4  False 14 9 15 38 18 23 224 28 22 137 38 195 19.5 -0.0809372168193754 -0.513528261520367 -0.590473162883353 -0.356240980655325 -0.530247945778512 -0.160596710936016 0.25632585983373 0.353521518579018 0.230152195513062 0.183148284856545 0.300946733126097 0.247202348481962 -0.358356166492384 0.100342859487645 0.17003794123901 0.0281601175782816 0.121732458854758 0.04032387094277 0.114808150966299 0.0257789118249033 0.142060006688667 0.0214445409420438 0.121531016196816 0.0330374832716952 0.1543502850621 0.0258761672682302 0.13925009863322 0.0111294943618759 KERIKAERKRMRNRIAASKCRKRKLERIAGLEEKVKTLKAQNSELASTANMLREQVAQLKQKVMNAAAAAAAAAAAAAAAAAAAAAAAAAAAAAAAAAACAAAAAAAAAAAAAAAA JUN AAAAAAAAAAAAAAAAAAAAAAAAAAAAAAAAAACAAAAAAAAAAAAAAAA False 3 1 1 -0.23676872 -0.21474385 -0.21607351 -0.1983316 -0.21024787 -0.18339801 -0.20766664 -0.17756283 -0.23728561 -0.23315263 -0.21152313 0.020909326 0.08196456 NA -0.8387436 1.0293243 -1.0035839 0.9500027 -0.96408355 0.9819408 -1.0397933 0.9570651 -0.90131384 1.065266 -1.0866624 -0.9386105 -0.8987632 -1.0741053 -1.1516519 -0.93448806 -0.86923325 0.9977446 -0.9516174 -0.93846214 Q1K,R30G NA 0.7295153 0.986700946827 FALSE
aaggagcggatcaaggcggagaggaagcgcatgaggaaccgcatcgctgcctccaagtgccgaaaaaggaagctggagagaatcgccgggctggaggaaaaagtgaaaaccttgaaagctcagaactcggagctggcgtccacggccaacatgctcagggaacaggtggcacagcttaaacagaaagtcatgaactaacaga 6  False 18 11 6 0 6 0 1 0 1 0 2 0 6.83333333333333 -1.71304227069953 NA -1.20523492123017 NA -1.06829911182321 NA 0.635449877599532 NA 0.585275862218411 NA 0.625215317600459 NA -1.31929882477818 0.354573547589274 -0.00926612994282777 0.0698109167756814 NA NA 0.0459498499346001 0.0655556416124492 NA NA 0.0624645621008686 0.068635204582128 NA NA 0.0326674683186575 0.0393274052475159 KERIKAERKRMRNRIAASKCRKRKLERIAGLEEKVKTLKAQNSELASTANMLREQVAQLKQKVMNAAAAAAAAAAAAAAAAAAAAAAAAAAAAAAAAAAACAAAAAAAAAAAAAAA JUNB AAAAAAAAAAAAAAAAAAAAAAAAAAAAAAAAAAACAAAAAAAAAAAAAAA False 3 1 1 -1.1194453 -1.1000278 -1.0773516 -1.0557888 -1.1029652 -1.0746675 -1.0825307 -1.0413274 -1.1099708 -1.1064955 -1.0870571 0.025188845 0.09874027 NA 1.0020387 -1.368438 0.9530765 -1.3579446 0.96234035 1.2735872 0.92014015 -1.2632291 0.9869065 1.3295318 0.9972681 -1.215026 0.9257107 -1.3429183 0.8253776 -1.3353021 1.0220255 1.3149853 1.0749547 -1.2262182 Q1K,R30G NA 2.667044 1.302718083 FALSE
aaggagcggatcaaggcggagaggaagcgcatgaggaaccgcatcgctgcctccaagtgccgaaaaaggaagctggagagaatcgccgggctggaggaaaaagtgaaaaccttgaaagctcagaactcggagctggcgtccacggccaacatgctcagggaacaggtggcacagcttaaacagaaagtcatgaactaaatga 6  False 0 0 20 0 1 1 0 0 10 0 0 0 3.66666666666667 NA NA -0.89467771341147 NA NA NA NA NA 0.236645312809168 NA NA NA -0.89467771341147 0.236645312809168 NA NA NA NA 0.0807347750103722 0.0265061936041274 NA NA NA NA NA NA 0.07976417543882 0.0262474349258333 KERIKAERKRMRNRIAASKCRKRKLERIAGLEEKVKTLKAQNSELASTANMLREQVAQLKQKVMNAAAAAAAAAAAAAAAAAAAAAAAAAAAAAAAAAAAACAAAAAAAAAAAAAA JUND AAAAAAAAAAAAAAAAAAAAAAAAAAAAAAAAAAAACAAAAAAAAAAAAAA False 3 1 1 -0.7050733 -0.67721784 -0.66289 -0.6454954 -0.67410916 -0.62192255 -0.65621644 -0.5987037 -0.6959826 -0.6988845 -0.66364956 0.034384854 0.13478863 NA 0.21505928 1.166961 0.15380585 -1.1179429 0.12396228 -1.1497931 0.09489524 1.1139513 0.14157236 1.2002418 0.05064094 -1.0891576 0.1116091 1.1598262 -0.013402224 -1.1137667 0.20219064 1.1369699 0.2160964 -1.0457929 Q1K,R30G NA 1.829703 1.129440319 FALSE
aaggagcggatcaaggcggagaggaagcgcatgaggaaccgcatcgctgcctccaagtgccgaaaaaggaagctggagagaatcgccgggctggaggaaaaagtgaaaaccttgaaagctcagaactcggagctggcgtccacggccaacatgctcagggaacaggtggcacagcttaaacagaaagtcatgaactaaggga 5  False 1 1 10 4 2 4 0 0 1 0 0 0 3.66666666666667 NA NA -1.34963579953395 NA NA NA NA NA 0.549805802509372 NA NA NA -1.34963579953395 0.549805802509372 NA NA NA NA 0.0297757808542091 0.06158270735638 NA NA NA NA NA NA 0.0293026530121697 0.0609815248478954 KERIKAERKRMRNRIAASKCRKRKLERIAGLEEKVKTLKAQNSELASTANMLREQVAQLKQKVMNAAAAAAAAAAAAAAAAAAAAAAAAAAAAAAAAAAAAAACAAAAAAAAAAAA MAFA AAAAAAAAAAAAAAAAAAAAAAAAAAAAAAAAAAAAAACAAAAAAAAAAAA False 3 1 1 -1.3615364 -1.3606254 -1.3633142 -1.365472 -1.3643999 -1.3607255 -1.3515799 -1.3514085 -1.3734608 -1.3758632 -1.3628385 0.007891866 0.030936116 NA 3.4295888 -0.77725476 3.1775298 -0.8339526 2.8000977 0.96350724 2.7025604 -1.0142202 3.5856175 0.7553548 4.0089397 -0.6564199 3.023578 -0.8553705 3.8261204 -0.6715672 3.1944227 0.88012344 3.3615377 -0.8324824 Q1K,R30G NA 5.0110598 0.8240253213 FALSE
aaggagcggatcaaggcggagaggaagcgcatgaggaaccgcatcgctgcctccaagtgccgaaaaaggaagctggagagaatcgccgggctggaggaaaaagtgaaaaccttgaaagctcagaactcggagctggcgtccacggccaacatgctcagggaacaggtggcacagcttaaacagaaagtcatgaactaacgaa 4  False 6 25 11 1 6 32 0 2 1 0 0 0 13.5 NA -1.51645409134788 -1.3765782100841 NA NA NA NA 0.424868042660645 0.544790076632435 NA NA NA -1.46355462750388 0.33502977492587 NA NA 0.0073353158189074 0.0484618989780837 0.0267580124406852 0.0610209053938518 NA NA NA NA NA NA 0.016667384692365 0.037159714304904 KERIKAERKRMRNRIAASKCRKRKLERIAGLEEKVKTLKAQNSELASTANMLREQVAQLKQKVMNAAAAAAAAAAAAAAAAAAAAAAAAAAAAAAAAAAAAAAACAAAAAAAAAAA MAFB AAAAAAAAAAAAAAAAAAAAAAAAAAAAAAAAAAAAAAACAAAAAAAAAAA False 3 1 1 -1.3889043 -1.3825872 -1.3777286 -1.362292 -1.3870299 -1.3827986 -1.3796474 -1.3631097 -1.381951 -1.3908579 -1.3796905 0.009821254 0.038499314 NA 4.071239 -0.7258363 3.5455976 -0.81074095 2.6809247 1.0619419 3.5366764 -0.7660837 3.4426026 0.85821474 4.447465 -0.6411042 2.9647243 -0.9659357 2.1340766 -1.2539537 3.6746316 0.7907691 4.344906 -0.6832974 Q1K,R30G NA 5.1843443 0.855787781 FALSE
aaggagcggatcaaggcggagaggaagcgcatgaggaaccgcatcgctgcctccaagtgccgaaaaaggaagctggagagaatcgccgggctggaggaaaaagtgaaaaccttgaaagctcagaactcggagctggcgtccacggccaacatgctcagggaacaggtggcacagcttaaacagaaagtcatgaactaaggta 5  False 11 1 0 13 0 0 2 0 0 0 1 0 4.16666666666667 -1.37133718843601 NA NA NA NA NA 0.507917541438907 NA NA NA NA NA -1.37133718843601 0.507917541438907 0.028273801845088 0.0558001354068187 NA NA NA NA NA NA NA NA NA NA 0.0268956507933417 0.0563355025221122 KERIKAERKRMRNRIAASKCRKRKLERIAGLEEKVKTLKAQNSELASTANMLREQVAQLKQKVMNAAAAAAAAAAAAAAAAAAAAAAAAAAAAAAAAAAAAAAAACAAAAAAAAAA MAFF AAAAAAAAAAAAAAAAAAAAAAAAAAAAAAAAAAAAAAAACAAAAAAAAAA False 3 1 1 -1.3958077 -1.3895551 -1.3868505 -1.3797277 -1.3847113 -1.3793055 -1.3816481 -1.3617895 -1.3848042 -1.3901746 -1.3834375 0.009150903 0.03587154 NA 3.8313575 -0.7938768 4.069375 -0.7264851 3.1773589 0.92928314 3.0330014 -0.95437634 3.5424538 0.82616395 3.407115 -0.82578766 4.2172956 -0.6844116 2.9298148 -0.9091051 3.1013021 0.947779 2.7084858 -1.0930471 Q1K,R30G NA 5.101816 0.8690315817 FALSE
aaggagcggatcaaggcggagaggaagcgcatgaggaaccgcatcgctgcctccaagtgccgaaaaaggaagctggagagaatcgccgggctggaggaaaaagtgaaaaccttgaaagctcagaactcggagctggcgtccacggccaacatgctcagggaacaggtggcacagcttaaacagaaagtcatgaactaagtga 6  False 0 6 0 16 1 22 0 0 1 2 0 5 7.5 NA NA NA -1.27502333057301 NA -1.24104611317472 NA NA NA 0.444010225427945 NA 0.356036778607331 -1.25434321032416 0.277764978940954 NA NA NA NA NA NA 0.0344812448396556 0.0519884500438192 NA NA 0.041253101200887 0.0372685263447544 0.0398719983522782 0.0308082088036424 KERIKAERKRMRNRIAASKCRKRKLERIAGLEEKVKTLKAQNSELASTANMLREQVAQLKQKVMNAAAAAAAAAAAAAAAAAAAAAAAAAAAAAAAAAAAAAAAAACAAAAAAAAA MAFG AAAAAAAAAAAAAAAAAAAAAAAAAAAAAAAAAAAAAAAAACAAAAAAAAA False 3 1 1 -1.3762444 -1.3703284 -1.3769288 -1.3874683 -1.3886958 -1.3928765 -1.3913536 -1.3617184 -1.3728356 -1.3914553 -1.3809905 0.010801929 0.042343564 NA 3.1993313 -0.87891126 4.0225987 -0.6820803 3.656883 0.77611977 3.2261982 -0.926108 3.7029934 0.8033875 4.007196 -0.74063814 3.670551 -0.8181889 2.474214 -1.0762362 3.1271248 0.8969408 3.280763 -0.90717435 Q1K,R30G NA 5.1368456 0.850578546098 FALSE
aaggagcggatcaaggcggagaggaagcgcatgaggaaccgcatcgctgcctccaagtgccgaaaaaggaagctggagagaatcgccgggctggaggaaaaagtgaaaaccttgaaagctcagaactcggagctggcgtccacggccaacatgctcagggaacaggtggcacagcttaaacagaaagtcatgaactaactga 6  False 5 2 0 0 14 0 1 0 0 0 0 0 3.5 -1.34386812403224 NA NA NA NA NA 0.728246209722672 NA NA NA NA NA -1.34386812403224 0.728246209722672 0.0312915702586119 0.0800055792460072 NA NA NA NA NA NA NA NA NA NA 0.029942372791985 0.0807731823325597 KERIKAERKRMRNRIAASKCRKRKLERIAGLEEKVKTLKAQNSELASTANMLREQVAQLKQKVMNAAAAAAAAAAAAAAAAAAAAAAAAAAAAAAAAAAAAAAAAAACAAAAAAAA MAFK AAAAAAAAAAAAAAAAAAAAAAAAAAAAAAAAAAAAAAAAAACAAAAAAAA False 3 1 1 -1.4485319 -1.4493911 -1.4453647 -1.4404314 -1.4442358 -1.4370345 -1.4528054 -1.4520197 -1.4526134 -1.4426061 -1.4465034 0.0054577924 0.021394547 NA 2.689239 -1.5398272 2.5511775 -1.6351812 3.6778033 1.1185429 3.8781538 1.0371394 1.7894323 2.274884 1.7613236 -2.1074128 1.4646208 3.0035887 1.86319 2.3112907 2.8242216 1.5739137 3.8677075 1.0153385 Q1K,R30G NA 4.336747 1.761711945 FALSE
aaggagcggatcaaggcggagaggaagcgcatgaggaaccgcatcgctgcctccaagtgccgaaaaaggaagctggagagaatcgccgggctggaggaaaaagtgaaaaccttgaaagctcagaactcggagctggcgtccacggccaacatgctcagggaacaggtggcacagcttaaacagaaagtcatgaactaagaca 6  False 31 23 1 0 0 15 2 0 0 0 0 0 11.6666666666667 -1.66994617289246 NA NA NA NA NA 0.454529194390862 NA NA NA NA NA -1.66994617289246 0.454529194390862 -0.00453156596945714 0.0499348585628894 NA NA NA NA NA NA NA NA NA NA -0.00622446384045339 0.0504139520451274 KERIKAERKRMRNRIAASKCRKRKLERIAGLEEKVKTLKAQNSELASTANMLREQVAQLKQKVMNAAAAAAAAAAAAAAAAAAAAAAAAAAAAAAAAAAAAAAAAAAACAAAAAAA NFE2 AAAAAAAAAAAAAAAAAAAAAAAAAAAAAAAAAAAAAAAAAAACAAAAAAA False 3 1 1 -1.4094591 -1.3903528 -1.3903126 -1.3854184 -1.3868372 -1.3848712 -1.3842117 -1.380375 -1.3989758 -1.3973757 -1.3908191 0.008759644 0.034337804 NA 4.8330517 -0.6695577 3.78795 -0.7830355 4.1376076 0.72398317 3.5489306 -0.8347189 3.033794 0.9730894 3.3992715 -0.8455619 3.613704 -0.80694354 3.4409418 -0.829398 3.8604603 0.8089843 4.3859224 -0.69585305 Q1K,R30G NA 5.504224 0.797112533 FALSE
aaggagcggatcaaggcggagaggaagcgcatgaggaaccgcatcgctgcctccaagtgccgaaaaaggaagctggagagaatcgccgggctggaggaaaaagtgaaaaccttgaaagctcagaactcggagctggcgtccacggccaacatgctcagggaacaggtggcacagcttaaacagaaagtcatgaactaagcta 6  False 9 2 0 19 1 0 3 0 0 5 0 0 5.16666666666667 -1.19664458519166 NA NA -1.07156941243818 NA NA 0.465563384288109 NA NA 0.334021917638527 NA NA -1.11407282752033 0.271397082040399 0.047465639339003 0.0511470814930655 NA NA NA NA 0.0583033400379756 0.0391100942820726 NA NA NA NA 0.0554300404743057 0.0301019156701439 KERIKAERKRMRNRIAASKCRKRKLERIAGLEEKVKTLKAQNSELASTANMLREQVAQLKQKVMNAAAAAAAAAAAAAAAAAAAAAAAAAAAAAAAAAAAAAAAAAAAACAAAAAA NFE2L1 AAAAAAAAAAAAAAAAAAAAAAAAAAAAAAAAAAAAAAAAAAAACAAAAAA False 3 1 1 -1.4266623 -1.4279332 -1.4299142 -1.4356675 -1.4200598 -1.4194897 -1.4203609 -1.4139645 -1.4157144 -1.4106873 -1.4220454 0.007825619 0.030676426 NA 3.3253775 -1.0659208 2.9157948 -1.2232285 3.1830227 1.1517968 2.8685532 -1.3508756 3.049821 1.1328844 2.6695905 -1.2559414 3.0781639 -1.1216257 3.1831636 -1.0403564 3.555417 0.95331275 4.4489822 -0.7291968 Q1K,R30G NA 4.927849 1.1025139082 FALSE
aaggagcggatcaaggcggagaggaagcgcatgaggaaccgcatcgctgcctccaagtgccgaaaaaggaagctggagagaatcgccgggctggaggaaaaagtgaaaaccttgaaagctcagaactcggagctggcgtccacggccaacatgctcagggaacaggtggcacagcttaaacagaaagtcatgaactaatata 5  False 6 0 3 9 0 25 1 0 0 0 0 1 7.16666666666667 -1.3964144794798 NA NA NA NA -1.75969124434105 0.707912155598754 NA NA NA NA 0.615259133313284 -1.60336663468973 0.464380778729526 0.0255187951329444 0.077771667477042 NA NA NA NA NA NA NA NA -0.0130366264223625 0.0644029004768238 0.0011601831471566 0.0515066371939516 KERIKAERKRMRNRIAASKCRKRKLERIAGLEEKVKTLKAQNSELASTANMLREQVAQLKQKVMNAAAAAAAAAAAAAAAAAAAAAAAAAAAAAAAAAAAAAAAAAAAAACAAAAA NFE2L2 AAAAAAAAAAAAAAAAAAAAAAAAAAAAAAAAAAAAAAAAAAAAACAAAAA False 3 1 1 -1.3842173 -1.3836502 -1.3999029 -1.3780248 -1.3820331 -1.3690821 -1.3827454 -1.3818344 -1.3770653 -1.3800113 -1.3818568 0.007742479 0.030350517 NA 4.0343227 -0.7188084 3.4819584 -0.82903224 4.034109 0.77437353 3.1626306 -0.9090946 3.7027717 0.7819358 3.8254943 -0.7083632 3.3289344 -0.8708425 3.1296854 -0.91712505 3.8986645 0.7311626 4.1250362 -0.68921506 Q1K,R30G NA 5.372421 0.7929952919 FALSE
aaggagcggatcaaggcggagaggaagcgcatgaggaaccgcatcgctgcctccaagtgccgaaaaaggaagctggagagaatcgccgggctggaggaaaaagtgaaaaccttgaaagctcagaactcggagctggcgtccacggccaacatgctcagggaacaggtggcacagcttaaacagaaagtcatgaactaagata 6  False 5 21 0 0 17 4 0 4 0 0 0 0 7.83333333333333 NA -1.27878460512532 NA NA NA NA NA 0.345268759462386 NA NA NA NA -1.27878460512532 0.345268759462386 NA NA 0.0344447085596799 0.039382533072084 NA NA NA NA NA NA NA NA 0.0371610893047901 0.0382953678158001 KERIKAERKRMRNRIAASKCRKRKLERIAGLEEKVKTLKAQNSELASTANMLREQVAQLKQKVMNAAAAAAAAAAAAAAAAAAAAAAAAAAAAAAAAAAAAAAAAAAAAAACAAAA NFE2L3 AAAAAAAAAAAAAAAAAAAAAAAAAAAAAAAAAAAAAAAAAAAAAACAAAA False 3 1 1 -1.4445834 -1.4139595 -1.4348687 -1.4177278 -1.4407938 -1.4205767 -1.4137229 -1.4055443 -1.4233057 -1.4374357 -1.425252 0.013280182 0.052058317 NA 2.3154347 -1.7296681 2.9729552 -1.1109936 2.924422 1.2959714 2.3962402 -1.4418161 2.6272125 1.5064297 2.1896815 -1.5399026 2.58968 -1.2866514 2.7078223 -1.1735227 2.5374966 1.3935509 3.0072224 -1.2576071 Q1K,R30G NA 4.3268766 1.373611335 FALSE
aaggagcggatcaaggcggagaggaagcgcatgaggaaccgcatcgctgcctccaagtgccgaaaaaggaagctggagagaatcgccgggctggaggaaaaagtgaaaaccttgaaagctcagaactcggagctggcgtccacggccaacatgctcagggaacaggtggcacagcttaaacagaaagtcatgaactaaagaa 4  False 5 3 14 0 0 12 1 0 3 0 0 1 5.66666666666667 -1.34386812403224 NA -1.13419301869866 NA NA -1.54057201834584 0.728246209722672 NA 0.35350436950334 NA NA 0.659703865438591 -1.24326603697578 0.28646900562738 0.0312915702586119 0.0800055792460072 NA NA 0.0539071189806345 0.0395953553726904 NA NA NA NA 0.00989991029889375 0.0690551998167309 0.0411006192920829 0.0317736129831409 KERIKAERKRMRNRIAASKCRKRKLERIAGLEEKVKTLKAQNSELASTANMLREQVAQLKQKVMNAAAAAAAAAAAAAAAAAAAAAAAAAAAAAAAAAAAAAAAAAAAAAAACAAA NFIL3 AAAAAAAAAAAAAAAAAAAAAAAAAAAAAAAAAAAAAAAAAAAAAAACAAA False 3 1 1 -1.3980652 -1.3911415 -1.4067236 -1.3952124 -1.3998129 -1.3925275 -1.4000758 -1.3779006 -1.3936969 -1.3994797 -1.3954636 0.007665357 0.0300482 NA 2.0882497 -1.4708381 3.176846 -0.9367253 2.6539419 1.2152969 3.240107 -0.953555 2.9127116 1.0718675 2.8126497 -1.0536802 3.0564897 -1.0207493 2.69061 -1.0505561 2.766345 1.1028965 3.5723927 -0.8622173 Q1K,R30G NA 4.5970945 1.0738381861 FALSE
aaggagcggatcaaggcggagaggaagcgcatgaggaaccgcatcgctgcctccaagtgccgaaaaaggaagctggagagaatcgccgggctggaggaaaaagtgaaaaccttgaaagctcagaactcggagctggcgtccacggccaacatgctcagggaacaggtggcacagcttaaacagaaagtcatgaactaattta 5  False 0 1 7 0 0 1 0 0 1 0 0 0 1.5 NA NA -1.24881044391847 NA NA NA NA NA 0.57286015598576 NA NA NA -1.24881044391847 0.57286015598576 NA NA NA NA 0.041069038110921 0.0641649818557525 NA NA NA NA NA NA 0.0404856632690661 0.0635385906754219 KERIKAERKRMRNRIAASKCRKRKLERIAGLEEKVKTLKAQNSELASTANMLREQVAQLKQKVMNAAAAAAAAAAAAAAAAAAAAAAAAAAAAAAAAAAAAAAAAAAAAAAAACAA NRL AAAAAAAAAAAAAAAAAAAAAAAAAAAAAAAAAAAAAAAAAAAAAAAACAA False 3 1 1 -1.2649158 -1.255909 -1.2379576 -1.2595232 -1.2612308 -1.2534919 -1.2618479 -1.2373352 -1.264461 -1.2605156 -1.2557188 0.010137138 0.039737582 NA 2.39741 -0.83161306 2.2605615 -0.8570775 1.9950917 -0.93133974 2.6557808 -0.7453526 2.3172138 -0.8535969 2.5673995 -0.74748534 2.179772 -0.9082538 2.2991047 -0.8016447 2.2783308 -0.87942934 2.5534441 -0.76843095 Q1K,R30G NA 4.050471 0.832422374 FALSE
aaggagcggatcaaggcggagaggaagcgcatgaggaaccgcatcgctgcctccaagtgccgaaaaaggaagctggagagaatcgccgggctggaggaaaaagtgaaaaccttgaaagctcagaactcggagctggcgtccacggccaacatgctcagggaacaggtggcacagcttaaacagaaagtcatgaactaatgta 4  False 3 23 6 12 28 13 2 4 1 1 4 0 14.1666666666667 -0.996874690903521 -1.30370818050017 -1.20523492123017 -1.3858360384895 -1.31528308064069 NA 0.685831696316226 0.339074572782272 0.585275862218411 0.587223942813692 0.355654564363415 NA -1.27885455290222 0.201829492117428 0.0694124835450616 0.0753458945566594 0.031601840490751 0.0386760029992095 0.0459498499346001 0.0655556416124492 0.0215063613801943 0.0687571160913691 0.0353510305684779 0.0390432273465987 NA NA 0.0371533310707453 0.0223858499354184 KERIKAERKRMRNRIAASKCRKRKLERIAGLEEKVKTLKAQNSELASTANMLREQVAQLKQKVMNAAAAAAAAAAAAAAAAAAAAAAAAAAAAAAAAAAAAAAAAAAAAAAAAACA TEF AAAAAAAAAAAAAAAAAAAAAAAAAAAAAAAAAAAAAAAAAAAAAAAAACA False 3 1 1 -1.396428 -1.3957531 -1.3894873 -1.386613 -1.3875412 -1.3853656 -1.4001136 -1.389493 -1.3900019 -1.4010109 -1.3921808 0.0056754816 0.022247888 NA 2.9236517 -1.0431294 3.5568013 0.85316026 3.4034045 0.87711656 3.9121127 0.7610004 3.3820653 0.87542 2.913989 0.98828524 3.2253711 -0.9674684 3.5631146 0.8308949 2.9170432 1.0295444 3.8630126 0.8027884 Q1K,R30G NA 5.0661163 0.9028807825 FALSE
aaggagcggatcaaggcggagaggaagcgcatgaggaaccgcatcgctgcctccaagtgccgaaaaaggaagctggagagaatcgccgggctggaggaaaaagtgaaaaccttgaaagctcagaactcggagctggcgtccacggccaacatgctcagggaacaggtggcacagcttaaacagaaagtcatgaactaaagga 5  False 0 22 0 1 0 1 0 3 0 0 0 0 4 NA -1.3703460882264 NA NA NA NA NA 0.374204093142368 NA NA NA NA -1.3703460882264 0.374204093142368 NA NA 0.0240008933069714 0.0426829959850277 NA NA NA NA NA NA NA NA 0.0270055783382739 0.0415047205758737 KERIKAERKRMRNRIAASKCRKRKLERIAGLEEKVKTLKAQNSELASTANMLREQVAQLKQKVMNAAAAAAAAAAAAAAAAAAAAAAAAAAAAAAAAAAAAAAAAAAAAAAAAAAC XBP1 AAAAAAAAAAAAAAAAAAAAAAAAAAAAAAAAAAAAAAAAAAAAAAAAAAC False 3 1 1 -0.7520668 -0.7104739 -0.6952013 -0.6795336 -0.73461527 -0.64223605 -0.68444747 -0.6073279 -0.72684354 -0.74797994 -0.69807255 0.04668208 0.18299375 NA 0.18870139 -1.9087291 0.13670611 -1.820936 0.11368859 -1.9104407 0.099565625 -1.8503463 0.16463721 1.8861272 0.059660673 -1.6982586 0.10475159 -1.856343 0.0027515888 -1.7807348 0.16058016 1.8774891 0.19353282 -1.7586281 Q1K,R30G NA 1.8225176 1.834803289 FALSE
aaggagcggatcaaggcggagaggaagcgcatgaggaaccgcatcgctgcctccaagtgccgaaaaaggaagctggagagaatcgcccggctggaggaaaaagtgaaaaccttgaaagctcagaacgcggagctggcgtccacggccaacatgctcagggaacaggtggcacagcttaaacagaaagtcatgaactaacata 6  False 0 9 48 5 12 34 0 0 43 7 0 3 18 NA NA -0.729833132666488 -0.614759494023903 NA -1.52350794014616 NA NA 0.141281319166184 0.517253397358009 NA 0.385922306162386 -0.810737818446811 0.128510646361216 NA NA NA NA 0.0991987045086978 0.0158246531655805 0.11179048574529 0.0605643763780989 NA NA 0.0116861107313921 0.0403968255484747 0.0890743405319391 0.014253714927212 KERIKAERKRMRNRIAASKCRKRKLERIARLEEKVKTLKAQNAELASTANMLREQVAQLKQKVMNCAAAAAAAAAAAAAAAAAAAAAAAAAAAAAAAAAAAAAAAAAAAAAAAAAA ATF1 CAAAAAAAAAAAAAAAAAAAAAAAAAAAAAAAAAAAAAAAAAAAAAAAAAA False 3 1 1 -1.3716056 -1.4564329 -1.4459522 -1.374885 -1.3911468 -1.3323811 -1.4073507 -1.3905027 -1.4378451 -1.4282218 -1.4036324 0.03890871 0.15252215 NA 0.5672686 -4.8720045 1.5408154 -2.91013 0.76329374 5.4176702 0.58278894 -4.8732057 0.67167187 -4.474987 0.43733907 -5.486509 0.6943464 -4.648676 0.6436987 -4.6186824 1.134418 -3.4299583 1.0564055 -3.374235 Q1K,S43A NA 3.2070172 4.410605744 FALSE
aaggagcggatcaaggcggagaggaagcgcatgaggaaccgcatcgctgcctccaagtgccgaaaaaggaagctggagagaatcgcccggctggaggaaaaagtgaaaaccttgaaagctcagaacgcggagctggcgtccacggccaacatgctcagggaacaggtggcacagcttaaacagaaagtcatgaactaagtca 6  False 7 12 0 1 0 0 8 3 0 0 0 0 3.33333333333333 -0.841532107116247 -1.20428281359729 NA NA NA NA 0.413399855522479 0.422853952421335 NA NA NA NA -1.0188069802971 0.295603691017356 0.086478515927441 0.0454163639435718 0.0429426371685437 0.0482321649714992 NA NA NA NA NA NA NA NA 0.065996419736009 0.0327867835272568 KERIKAERKRMRNRIAASKCRKRKLERIARLEEKVKTLKAQNAELASTANMLREQVAQLKQKVMNACAAAAAAAAAAAAAAAAAAAAAAAAAAAAAAAAAAAAAAAAAAAAAAAAA ATF2 ACAAAAAAAAAAAAAAAAAAAAAAAAAAAAAAAAAAAAAAAAAAAAAAAAA False 3 1 1 -1.2037455 -1.2527409 -1.2254236 -1.2266928 -1.2334625 -1.1918294 -1.2296029 -1.1901765 -1.1785016 -1.2017168 -1.2133892 0.023537748 0.092267975 NA 1.4388502 -1.180891 1.8798835 -1.0219271 1.5870867 1.1328377 1.6396132 -1.1061058 1.6818912 1.0920987 1.5603929 -1.0487823 1.633846 -1.1121647 1.2730815 -1.2805731 1.2542269 1.2766776 1.4932067 -1.1266428 Q1K,S43A NA 3.9420204 1.1378701076 FALSE
aaggagcggatcaaggcggagaggaagcgcatgaggaaccgcatcgctgcctccaagtgccgaaaaaggaagctggagagaatcgcccggctggaggaaaaagtgaaaaccttgaaagctcagaacgcggagctggcgtccacggccaacatgctcagggaacaggtggcacagcttaaacagaaagtcatgaactaattaa 4  False 6 1 1 20 0 0 113 15 0 76 0 0 4.66666666666667 -0.0339480491319289 -0.0825535551414305 NA -0.34186379625703 NA NA 0.388188617630153 1.02151568419364 NA 0.249662158247655 NA NA -0.244905909519606 0.205682206452076 0.175200200278509 0.0426466417477604 0.170890904737984 0.116517565270168 NA NA 0.143743408308846 0.0292325444293099 NA NA NA NA 0.15183339555917 0.0228131724443076 KERIKAERKRMRNRIAASKCRKRKLERIARLEEKVKTLKAQNAELASTANMLREQVAQLKQKVMNAAACAAAAAAAAAAAAAAAAAAAAAAAAAAAAAAAAAAAAAAAAAAAAAAA ATF4 AAACAAAAAAAAAAAAAAAAAAAAAAAAAAAAAAAAAAAAAAAAAAAAAAA False 3 1 1 -0.17739391 -0.18461156 -0.18394423 -0.2269566 -0.23582065 -0.17853308 -0.18366778 -0.17255187 -0.191185 -0.20786273 -0.19425274 0.021872336 0.08573956 NA -0.98928905 -1.0418731 -0.95659196 -1.0882503 -0.8869711 -1.17256 -1.0391495 0.8789332 -0.99807894 0.88987327 -1.1802067 -0.8762594 -0.9965365 1.0387791 -1.0581349 1.0314865 -1.0173512 0.97990066 -1.1265124 -0.8558752 Q1K,S43A NA 1.3729302 0.9853790727 FALSE
aaggagcggatcaaggcggagaggaagcgcatgaggaaccgcatcgctgcctccaagtgccgaaaaaggaagctggagagaatcgcccggctggaggaaaaagtgaaaaccttgaaagctcagaacgcggagctggcgtccacggccaacatgctcagggaacaggtggcacagcttaaacagaaagtcatgaactaagcga 6  False 12 4 0 12 39 23 0 0 0 0 4 0 15 NA NA NA NA -1.41187237274232 NA NA NA NA NA 0.334272072895413 NA -1.41187237274232 0.334272072895413 NA NA NA NA NA NA NA NA 0.0247476022179356 0.0366958893414864 NA NA 0.0223997045197537 0.0370756740401656 KERIKAERKRMRNRIAASKCRKRKLERIARLEEKVKTLKAQNAELASTANMLREQVAQLKQKVMNAAAACAAAAAAAAAAAAAAAAAAAAAAAAAAAAAAAAAAAAAAAAAAAAAA ATF5 AAAACAAAAAAAAAAAAAAAAAAAAAAAAAAAAAAAAAAAAAAAAAAAAAA False 3 1 1 -1.3375752 -1.3726492 -1.3306906 -1.3635678 -1.3347998 -1.3338367 -1.3231071 -1.3445485 -1.3413223 -1.3474444 -1.342954 0.015110484 0.0592331 NA 2.3425639 -1.0506134 3.0822895 -0.897829 2.3290727 1.0383021 3.346602 -0.8133512 2.250875 1.0885619 2.5902357 -0.930547 2.388438 -0.9879068 3.273216 -0.76722527 2.588127 0.970585 3.3161309 -0.7636189 Q1K,S43A NA 5.148567 0.9308540464 FALSE
aaggagcggatcaaggcggagaggaagcgcatgaggaaccgcatcgctgcctccaagtgccgaaaaaggaagctggagagaatcgcccggctggaggaaaaagtgaaaaccttgaaagctcagaacgcggagctggcgtccacggccaacatgctcagggaacaggtggcacagcttaaacagaaagtcatgaactaatgga 4  False 0 19 0 0 28 5 0 1 0 0 0 3 8.66666666666667 NA -1.63116833346662 NA NA NA -0.951229684689233 NA 0.575888787358385 NA NA NA 0.609924519544957 -1.31069884102234 0.418730480125785 NA NA -0.00574938214541088 0.0656878405370317 NA NA NA NA NA NA 0.0715899423620815 0.0638444941387436 0.0336213326116582 0.0464433497460705 KERIKAERKRMRNRIAASKCRKRKLERIARLEEKVKTLKAQNAELASTANMLREQVAQLKQKVMNAAAAACAAAAAAAAAAAAAAAAAAAAAAAAAAAAAAAAAAAAAAAAAAAAA ATF6 AAAAACAAAAAAAAAAAAAAAAAAAAAAAAAAAAAAAAAAAAAAAAAAAAA False 3 1 1 -1.3660932 -1.3747684 -1.3835434 -1.3682208 -1.3657662 -1.3524536 -1.3652905 -1.3552265 -1.3753638 -1.3667321 -1.3673458 0.009188341 0.036018297 NA 3.3495243 -0.80877334 2.897723 -0.9626138 3.7423694 0.77843356 3.3824859 -0.8186387 2.6924691 1.0109104 3.0880852 -0.8286521 2.8692095 -0.9457034 2.8138068 -0.9251499 3.919927 0.72244847 3.1838129 -0.8499236 Q1K,S43A NA 5.591754 0.86512472328 FALSE
aaggagcggatcaaggcggagaggaagcgcatgaggaaccgcatcgctgcctccaagtgccgaaaaaggaagctggagagaatcgcccggctggaggaaaaagtgaaaaccttgaaagctcagaacgcggagctggcgtccacggccaacatgctcagggaacaggtggcacagcttaaacagaaagtcatgaactaaacaa 5  False 0 0 0 0 1 14 0 0 0 0 0 2 2.5 NA NA NA NA NA -1.37965995273795 NA NA NA NA NA 0.507760106459849 -1.37965995273795 0.507760106459849 NA NA NA NA NA NA NA NA NA NA 0.0267435509467902 0.0531503261501101 0.0259725342024191 0.0563180406745952 KERIKAERKRMRNRIAASKCRKRKLERIARLEEKVKTLKAQNAELASTANMLREQVAQLKQKVMNAAAAAACAAAAAAAAAAAAAAAAAAAAAAAAAAAAAAAAAAAAAAAAAAAA ATF6B AAAAAACAAAAAAAAAAAAAAAAAAAAAAAAAAAAAAAAAAAAAAAAAAAA False 3 1 1 -1.286988 -1.2759671 -1.3104285 -1.3016897 -1.2767109 -1.2496861 -1.3091626 -1.2963598 -1.3154502 -1.258289 -1.2880733 0.022572365 0.08848367 NA 1.5789938 -1.3415048 1.4468696 -1.4141649 1.8290842 1.2426001 1.6478806 -1.3525879 1.257128 1.6416059 1.428091 -1.3303667 1.8068378 -1.2521416 2.1674244 -0.99974144 2.055909 1.1267554 1.637872 -1.1908362 Q1K,S43A NA 4.083421 1.2892304913 FALSE
aaggagcggatcaaggcggagaggaagcgcatgaggaaccgcatcgctgcctccaagtgccgaaaaaggaagctggagagaatcgcccggctggaggaaaaagtgaaaaccttgaaagctcagaacgcggagctggcgtccacggccaacatgctcagggaacaggtggcacagcttaaacagaaagtcatgaactaatcta 5  False 0 2 8 6 0 19 0 0 0 0 0 1 5.83333333333333 NA NA NA NA NA -1.67776084282499 NA NA NA NA NA 0.628539296541466 -1.67776084282499 0.628539296541466 NA NA NA NA NA NA NA NA NA NA -0.00446047499418253 0.0657930156078171 -0.00709122531603851 0.0697142237404248 KERIKAERKRMRNRIAASKCRKRKLERIARLEEKVKTLKAQNAELASTANMLREQVAQLKQKVMNAAAAAAAAACAAAAAAAAAAAAAAAAAAAAAAAAAAAAAAAAAAAAAAAAA BACH2 AAAAAAAAACAAAAAAAAAAAAAAAAAAAAAAAAAAAAAAAAAAAAAAAAA False 3 1 1 -1.3688618 -1.3442253 -1.4017272 -1.3856387 -1.3655819 -1.36844 -1.3776041 -1.3685224 -1.381211 -1.3958422 -1.3757656 0.016532378 0.06480692 NA 1.9148033 -1.4289539 1.7002151 -1.4744207 3.2146065 0.9799395 2.1912599 1.3531338 2.4770694 1.0980812 2.9097838 -0.92915154 2.6708367 1.0637416 2.4252508 -1.1251874 2.746217 1.0549943 3.952102 0.7671454 Q1K,S43A NA 5.0180264 1.12747493771 FALSE
aaggagcggatcaaggcggagaggaagcgcatgaggaaccgcatcgctgcctccaagtgccgaaaaaggaagctggagagaatcgcccggctggaggaaaaagtgaaaaccttgaaagctcagaacgcggagctggcgtccacggccaacatgctcagggaacaggtggcacagcttaaacagaaagtcatgaactaaacta 6  False 17 7 32 0 0 3 385 136 914 0 2 19 9.83333333333333 0.0191978011460526 -0.0116789071602662 0.248836724394781 NA NA -0.247674482953407 0.232378431564654 0.38682913574882 0.144672884650013 NA NA 0.674919130519726 0.154608289079822 0.115335939028506 0.18103883627722 0.0255292382897382 0.178975108974813 0.0441230514327295 0.208817662931544 0.0162045359964225 NA NA NA NA 0.145235327182842 0.0706478737807433 0.19614537793146 0.0127924467141329 KERIKAERKRMRNRIAASKCRKRKLERIARLEEKVKTLKAQNAELASTANMLREQVAQLKQKVMNAAAAAAAAAACAAAAAAAAAAAAAAAAAAAAAAAAAAAAAAAAAAAAAAAA BATF AAAAAAAAAACAAAAAAAAAAAAAAAAAAAAAAAAAAAAAAAAAAAAAAAA False 3 1 1 0.10140264 0.09956217 0.09559488 0.1125834 0.11856294 0.12865174 0.1229347 0.11226332 0.11338282 0.10513997 0.111007854 0.010622775 0.04164128 NA -3.1766286 -0.67549956 -3.2344556 -0.6851399 -3.070559 -0.7120695 -3.2743053 -0.7008822 -2.9779959 -0.78256917 -3.352401 -0.69739187 -3.0998921 -0.75939703 -3.4485416 -0.67931414 -3.2091446 -0.6988256 -3.4836905 -0.6390232 Q1K,S43A NA -0.834949 0.70301121 FALSE
aaggagcggatcaaggcggagaggaagcgcatgaggaaccgcatcgctgcctccaagtgccgaaaaaggaagctggagagaatcgcccggctggaggaaaaagtgaaaaccttgaaagctcagaacgcggagctggcgtccacggccaacatgctcagggaacaggtggcacagcttaaacagaaagtcatgaactaaccga 6  False 7 12 1 6 15 27 330 193 0 169 222 414 11.3333333333333 0.230497514339729 -0.0634486839338152 NA 0.20558939145979 0.0374151625039057 0.0162953891950617 0.357454348435018 0.296819175462848 NA 0.44182754436973 0.317025521176158 0.22761390800742 0.0527297198398829 0.136651738534838 0.204252353523005 0.0392701559153166 0.173070071550943 0.0338562081675037 NA NA 0.207843830035652 0.0517328833954448 0.183848225122891 0.0348025886300925 0.172866652724174 0.0238257265448485 0.184845550841207 0.0151566814153953 KERIKAERKRMRNRIAASKCRKRKLERIARLEEKVKTLKAQNAELASTANMLREQVAQLKQKVMNAAAAAAAAAAACAAAAAAAAAAAAAAAAAAAAAAAAAAAAAAAAAAAAAAA BATF2 AAAAAAAAAAACAAAAAAAAAAAAAAAAAAAAAAAAAAAAAAAAAAAAAAA False 3 1 1 -0.018635988 -0.048836827 -0.06492674 -0.03765893 -0.03771174 -0.004138708 -0.017490625 -0.020876646 -0.015942097 -0.02362907 -0.028984737 0.018130412 0.071071215 NA -1.4562175 -1.0750997 -1.4790075 -1.0104672 -1.4424103 0.99205846 -1.5908998 -0.9628558 -1.4648988 1.0440123 -1.7102377 -0.95512176 -1.5203955 -1.0567551 -1.6472412 -0.9880196 -1.5396104 1.0313388 -1.650172 -0.9569835 Q1K,S43A NA 0.84770316 1.0072712329 FALSE
aaggagcggatcaaggcggagaggaagcgcatgaggaaccgcatcgctgcctccaagtgccgaaaaaggaagctggagagaatcgcccggctggaggaaaaagtgaaaaccttgaaagctcagaacgcggagctggcgtccacggccaacatgctcagggaacaggtggcacagcttaaacagaaagtcatgaactaaatca 6  False 3 0 0 0 3 14 1 0 0 0 0 1 3.33333333333333 -1.19664458519166 NA NA NA NA -1.58659217668109 0.804458967069977 NA NA NA NA 0.647797634704028 -1.4331998703229 0.504548087803133 0.047465639339003 0.0883783599293815 NA NA NA NA NA NA NA NA 0.00508270155429191 0.0678089025225765 0.0200341723305378 0.0559617807103816 KERIKAERKRMRNRIAASKCRKRKLERIARLEEKVKTLKAQNAELASTANMLREQVAQLKQKVMNAAAAAAAAAAAAACAAAAAAAAAAAAAAAAAAAAAAAAAAAAAAAAAAAAA CEBPA AAAAAAAAAAAAACAAAAAAAAAAAAAAAAAAAAAAAAAAAAAAAAAAAAA False 3 1 1 -1.3578223 -1.361751 -1.3613505 -1.3297429 -1.3302002 -1.3004134 -1.3572873 -1.3612685 -1.3560693 -1.3492084 -1.3465115 0.02023519 0.07932195 NA 2.8304455 -0.92971534 3.2593172 0.8162471 2.800876 0.95650005 2.334434 1.0399063 2.284634 1.0569477 2.2921605 0.95209175 2.7385132 0.9631187 3.181702 0.83559185 3.0701497 0.8598434 3.4652092 0.7350532 Q1K,S43A NA 5.223556 0.9145015403 FALSE
aaggagcggatcaaggcggagaggaagcgcatgaggaaccgcatcgctgcctccaagtgccgaaaaaggaagctggagagaatcgcccggctggaggaaaaagtgaaaaccttgaaagctcagaacgcggagctggcgtccacggccaacatgctcagggaacaggtggcacagcttaaacagaaagtcatgaactaatcaa 4  False 0 0 0 0 11 5 0 0 0 0 9 1 2.66666666666667 NA NA NA NA -0.806552695568896 -1.27920949982995 NA NA NA NA 0.40862810046979 0.766661498074717 -0.911121250094201 0.36060458854909 NA NA NA NA NA NA NA NA 0.0911986930834594 0.0448585830900472 0.0372583083412031 0.08025110313117 0.0779403461226714 0.0399963361181453 KERIKAERKRMRNRIAASKCRKRKLERIARLEEKVKTLKAQNAELASTANMLREQVAQLKQKVMNAAAAAAAAAAAAAACAAAAAAAAAAAAAAAAAAAAAAAAAAAAAAAAAAAA CEBPB AAAAAAAAAAAAAACAAAAAAAAAAAAAAAAAAAAAAAAAAAAAAAAAAAA False 3 1 1 -1.0606666 -1.1030716 -1.0921781 -1.0993645 -1.0885768 -1.0238314 -1.0362301 -1.0652556 -1.018822 -1.0271939 -1.061519 0.03317769 0.13005655 NA 1.0029325 -1.1725204 1.3231528 -0.9859574 1.1459761 1.1123319 1.4982872 -0.87131345 1.2113793 1.0430447 1.0944831 -0.96407133 0.928159 -1.181548 1.3010592 -0.9046606 0.8609271 1.2221615 0.8844695 -1.2039356 Q1K,S43A NA 3.522895 1.06615448174 FALSE
aaggagcggatcaaggcggagaggaagcgcatgaggaaccgcatcgctgcctccaagtgccgaaaaaggaagctggagagaatcgcccggctggaggaaaaagtgaaaaccttgaaagctcagaacgcggagctggcgtccacggccaacatgctcagggaacaggtggcacagcttaaacagaaagtcatgaactaagcaa 5  False 0 1 21 0 0 8 0 0 3 0 0 0 5 NA NA -1.24881044391847 NA NA NA NA NA 0.33254512878477 NA NA NA -1.24881044391847 0.33254512878477 NA NA NA NA 0.041069038110921 0.0372477504880337 NA NA NA NA NA NA 0.0404856632690661 0.0368841306175363 KERIKAERKRMRNRIAASKCRKRKLERIARLEEKVKTLKAQNAELASTANMLREQVAQLKQKVMNAAAAAAAAAAAAAAACAAAAAAAAAAAAAAAAAAAAAAAAAAAAAAAAAAA CEBPD AAAAAAAAAAAAAAACAAAAAAAAAAAAAAAAAAAAAAAAAAAAAAAAAAA False 3 1 1 -1.2595189 -1.2768759 -1.2589576 -1.2531065 -1.2417244 -1.222139 -1.2398943 -1.2461896 -1.2567401 -1.2570171 -1.2512163 0.014697128 0.057612743 NA 3.3834102 -0.5807748 3.9656336 -0.5172576 2.9029982 0.67700124 2.985629 -0.6515945 2.5845256 0.72635317 2.9655647 -0.59629536 2.9045742 -0.6427585 2.911019 -0.6481863 2.9802387 0.65842545 3.3131564 -0.5866899 Q1K,S43A NA 5.4874873 0.628533684 FALSE
aaggagcggatcaaggcggagaggaagcgcatgaggaaccgcatcgctgcctccaagtgccgaaaaaggaagctggagagaatcgcccggctggaggaaaaagtgaaaaccttgaaagctcagaacgcggagctggcgtccacggccaacatgctcagggaacaggtggcacagcttaaacagaaagtcatgaactaacaca 6  False 5 21 0 20 16 9 1 1 0 0 0 1 11.8333333333333 -1.34386812403224 -1.65858823964322 NA NA NA -1.45468738560027 0.728246209722672 0.571416253226332 NA NA NA 0.686682719565411 -1.51346776195428 0.376116704943202 0.0312915702586119 0.0800055792460072 -0.00887699022531657 0.0651776880296172 NA NA NA NA NA NA 0.0188899750630119 0.0718792399052568 0.0111312862466394 0.0417168572676376 KERIKAERKRMRNRIAASKCRKRKLERIARLEEKVKTLKAQNAELASTANMLREQVAQLKQKVMNAAAAAAAAAAAAAAAAACAAAAAAAAAAAAAAAAAAAAAAAAAAAAAAAAA CREB3 AAAAAAAAAAAAAAAAACAAAAAAAAAAAAAAAAAAAAAAAAAAAAAAAAA False 3 1 1 -1.3345829 -1.3601313 -1.366169 -1.332648 -1.330056 -1.3205433 -1.333557 -1.3543345 -1.3541477 -1.3322101 -1.3418381 0.015365816 0.060234 NA 2.0608976 -1.1829392 2.4108722 -1.0972506 2.3479354 1.1609883 2.3451586 -1.0447772 1.9145479 1.2606862 2.7268438 -0.84878683 2.499315 -0.97539735 2.948181 -0.88028276 2.7536519 0.9523242 2.3634846 -1.0201969 Q1K,S43A NA 4.834901 1.0423629519 FALSE
aaggagcggatcaaggcggagaggaagcgcatgaggaaccgcatcgctgcctccaagtgccgaaaaaggaagctggagagaatcgcccggctggaggaaaaagtgaaaaccttgaaagctcagaacgcggagctggcgtccacggccaacatgctcagggaacaggtggcacagcttaaacagaaagtcatgaactaacgga 5  False 6 7 0 6 0 0 0 0 0 36 0 0 3.16666666666667 NA NA NA -0.217032745614177 NA NA NA NA NA 0.44790312293369 NA NA -0.217032745614177 0.44790312293369 NA NA NA NA NA NA 0.158359677188709 0.0524442632118787 NA NA NA NA 0.154924938117525 0.0496790235678991 KERIKAERKRMRNRIAASKCRKRKLERIARLEEKVKTLKAQNAELASTANMLREQVAQLKQKVMNAAAAAAAAAAAAAAAAAACAAAAAAAAAAAAAAAAAAAAAAAAAAAAAAAA CREB3L1 AAAAAAAAAAAAAAAAAACAAAAAAAAAAAAAAAAAAAAAAAAAAAAAAAA False 3 1 1 -1.2409607 -1.2634013 -1.2705852 -1.2599286 -1.2444484 -1.2645887 -1.287949 -1.2696908 -1.3076503 -1.2733333 -1.2682537 0.019411294 0.07609227 NA 1.574189 -1.1883669 2.0063732 -0.98536736 2.2929547 0.8847271 1.9699273 -1.005964 1.685061 1.1221521 2.341023 -0.84438604 2.3966424 -0.8878639 2.2998397 -0.87423927 2.844496 0.79567045 2.0392344 -0.99627775 Q1K,S43A NA 4.5427866 0.9585014972 FALSE
aaggagcggatcaaggcggagaggaagcgcatgaggaaccgcatcgctgcctccaagtgccgaaaaaggaagctggagagaatcgcccggctggaggaaaaagtgaaaaccttgaaagctcagaacgcggagctggcgtccacggccaacatgctcagggaacaggtggcacagcttaaacagaaagtcatgaactaactta 6  False 4 24 1 36 25 22 0 0 0 1 1 2 18.6666666666667 NA NA NA -1.68608432181446 -1.68634753091207 -1.51459563374268 NA NA NA 0.52981410074372 0.592146121641969 0.473133234523528 -1.61575287791242 0.303147064172681 NA NA NA NA NA NA -0.0136492318571853 0.0620350891299368 -0.00538387105753479 0.0650049175976561 0.0126190158298196 0.0495257217088412 -0.000213632835521116 0.0336234542124494 KERIKAERKRMRNRIAASKCRKRKLERIARLEEKVKTLKAQNAELASTANMLREQVAQLKQKVMNAAAAAAAAAAAAAAAAAAAAACAAAAAAAAAAAAAAAAAAAAAAAAAAAAA CREB3L4 AAAAAAAAAAAAAAAAAAAAACAAAAAAAAAAAAAAAAAAAAAAAAAAAAA False 3 1 1 -1.3252239 -1.3274956 -1.3248317 -1.31935 -1.3190897 -1.3414388 -1.3018081 -1.2743742 -1.3255435 -1.308123 -1.3167278 0.018394047 0.07210467 NA 2.6862748 -0.88155377 2.3957732 -0.9921008 2.1556056 -1.1014967 2.2024097 -1.0670782 2.0396147 -1.1439098 2.5342383 -0.9741724 2.0108058 -1.101111 1.3987641 -1.4560816 2.5626748 -0.93224 2.381426 -0.9413313 Q1K,S43A NA 4.6345716 1.0591075815 FALSE
aaggagcggatcaaggcggagaggaagcgcatgaggaaccgcatcgctgcctccaagtgccgaaaaaggaagctggagagaatcgcccggctggaggaaaaagtgaaaaccttgaaagctcagaacgcggagctggcgtccacggccaacatgctcagggaacaggtggcacagcttaaacagaaagtcatgaactaacgta 5  False 13 24 17 47 30 36 136 873 351 950 441 755 27.8333333333333 -0.203391542716914 0.160138070800015 0.157100466040738 0.114902398012653 0.0354389106127185 0.109789101533678 0.267465849314337 0.210550795887652 0.194945725358237 0.161807891988857 0.225917015005071 0.198360837829827 0.0874775976746963 0.082746026620384 0.156585033219972 0.0293839637161555 0.198573139875154 0.0240161423677905 0.198542458256726 0.0218355017359223 0.197225434425716 0.0189458283336845 0.183631275139359 0.024800832780245 0.182653205942047 0.0207636304860001 0.188699599972599 0.00917774758903085 KERIKAERKRMRNRIAASKCRKRKLERIARLEEKVKTLKAQNAELASTANMLREQVAQLKQKVMNAAAAAAAAAAAAAAAAAAAAAACAAAAAAAAAAAAAAAAAAAAAAAAAAAA CREB5 AAAAAAAAAAAAAAAAAAAAAACAAAAAAAAAAAAAAAAAAAAAAAAAAAA False 3 1 1 -0.042767763 -0.061744094 -0.07629228 -0.052351117 -0.045357466 -0.004186988 -0.032674313 -0.03517425 -0.031680584 -0.04424894 -0.04264778 0.019308986 0.07569123 NA -1.4953797 -0.98478824 -1.5122182 -0.95613354 -1.4521289 -0.9569807 -1.6348917 0.90230715 -1.49316 1.0044166 -1.7264016 -0.9460633 -1.5275528 1.0117706 -1.6711831 0.93872803 -1.566675 0.9737135 -1.6651949 -0.8997804 Q1K,S43A NA 0.82333374 0.957468196115 FALSE
aaggagcggatcaaggcggagaggaagcgcatgaggaaccgcatcgctgcctccaagtgccgaaaaaggaagctggagagaatcgcccggctggaggaaaaagtgaaaaccttgaaagctcagaacgcggagctggcgtccacggccaacatgctcagggaacaggtggcacagcttaaacagaaagtcatgaactaattca 5  False 14 0 9 0 0 8 1 0 0 0 0 1 5.16666666666667 -1.6406116842688 NA NA NA NA -1.41952442714827 0.646299234288359 NA NA NA NA 0.699782209681923 -1.53883852580151 0.474785741404893 -0.00130886089679327 0.071002833815204 NA NA NA NA NA NA NA NA 0.0225706949272739 0.0732504428872063 0.0083172965453692 0.0526607001140469 KERIKAERKRMRNRIAASKCRKRKLERIARLEEKVKTLKAQNAELASTANMLREQVAQLKQKVMNAAAAAAAAAAAAAAAAAAAAAAACAAAAAAAAAAAAAAAAAAAAAAAAAAA CREBL2 AAAAAAAAAAAAAAAAAAAAAAACAAAAAAAAAAAAAAAAAAAAAAAAAAA False 3 1 1 -1.3760678 -1.373684 -1.3994642 -1.3942188 -1.3867738 -1.3614755 -1.3493518 -1.3487937 -1.3279228 -1.3610854 -1.3678839 0.022460684 0.08804588 NA 1.9402378 -1.4483044 2.013047 -1.3800317 1.862716 -1.6737366 2.6839824 -1.1460648 2.3833752 1.238321 2.729022 -0.9667789 1.4954371 -1.716472 2.356969 -1.0806121 0.9477055 2.5395837 1.8194292 -1.4578056 Q1K,S43A NA 4.4210043 1.4647710606 FALSE
aaggagcggatcaaggcggagaggaagcgcatgaggaaccgcatcgctgcctccaagtgccgaaaaaggaagctggagagaatcgcccggctggaggaaaaagtgaaaaccttgaaagctcagaacgcggagctggcgtccacggccaacatgctcagggaacaggtggcacagcttaaacagaaagtcatgaactaaagta 5  False 0 13 5 0 27 0 0 2 2 0 0 0 7.5 NA -1.33729758895263 -0.957756234336174 NA NA NA NA 0.467237892192834 0.492573750941959 NA NA NA -1.15753857444154 0.338990129081709 NA NA 0.0277705179253656 0.0532947486197915 0.0736694692663261 0.0551722535798011 NA NA NA NA NA NA 0.0506090518382985 0.0375989756481974 KERIKAERKRMRNRIAASKCRKRKLERIARLEEKVKTLKAQNAELASTANMLREQVAQLKQKVMNAAAAAAAAAAAAAAAAAAAAAAAACAAAAAAAAAAAAAAAAAAAAAAAAAA CREBRF AAAAAAAAAAAAAAAAAAAAAAAACAAAAAAAAAAAAAAAAAAAAAAAAAA False 3 1 1 -1.3448263 -1.3411237 -1.3580754 -1.3253733 -1.2889007 -1.2669684 -1.3242176 -1.342982 -1.3477671 -1.2994559 -1.323969 0.029631414 0.11615514 NA 2.5388443 -0.9923183 2.6047447 -0.9527363 1.7335479 1.5276351 1.5260038 -1.5690782 1.1361616 1.8795495 1.2704191 -1.5659552 1.7707317 -1.3370934 2.3383567 -1.0684423 2.0005553 1.2827213 1.299134 -1.6826745 Q1K,S43A NA 4.2196627 1.38582041304 FALSE
aaggagcggatcaaggcggagaggaagcgcatgaggaaccgcatcgctgcctccaagtgccgaaaaaggaagctggagagaatcgcccggctggaggaaaaagtgaaaaccttgaaagctcagaacgcggagctggcgtccacggccaacatgctcagggaacaggtggcacagcttaaacagaaagtcatgaactaaccta 6  False 0 2 2 0 0 0 0 1 0 0 0 0 0.666666666666667 NA -1.01438099633834 NA NA NA NA NA 0.888606696204778 NA NA NA NA -1.01438099633834 0.888606696204778 NA NA 0.064603486561042 0.101357512495052 NA NA NA NA NA NA NA NA 0.0664873262515925 0.0985595115171492 KERIKAERKRMRNRIAASKCRKRKLERIARLEEKVKTLKAQNAELASTANMLREQVAQLKQKVMNAAAAAAAAAAAAAAAAAAAAAAAAAACAAAAAAAAAAAAAAAAAAAAAAAA CREM AAAAAAAAAAAAAAAAAAAAAAAAAACAAAAAAAAAAAAAAAAAAAAAAAA False 3 1 1 -1.3159542 -1.3298354 -1.3289318 -1.3050691 -1.3078194 -1.2796761 -1.3039705 -1.2681504 -1.3286073 -1.3344277 -1.3102442 0.022276066 0.08732218 NA 1.9547579 -1.1780021 2.1570818 -1.1099248 1.8692229 1.2865969 1.8577089 -1.2118132 1.7987456 1.2539877 1.7996655 -1.1443018 1.7805536 -1.2513667 1.8949287 -1.056577 2.2088373 1.0919468 2.609554 -0.930462 Q1K,S43A NA 4.3909183 1.15149790698 FALSE
aaggagcggatcaaggcggagaggaagcgcatgaggaaccgcatcgctgcctccaagtgccgaaaaaggaagctggagagaatcgcccggctggaggaaaaagtgaaaaccttgaaagctcagaacgcggagctggcgtccacggccaacatgctcagggaacaggtggcacagcttaaacagaaagtcatgaactaatcga 5  False 11 7 0 1 8 12 2 5 0 0 0 0 6.5 -1.37133718843601 -0.916662615705264 NA NA NA NA 0.507917541438907 0.45042865491878 NA NA NA NA -1.11682286340845 0.337001468321117 0.028273801845088 0.0558001354068187 0.0757495785591274 0.0513774296480643 NA NA NA NA NA NA NA NA 0.0551250211728023 0.0373784040117531 KERIKAERKRMRNRIAASKCRKRKLERIARLEEKVKTLKAQNAELASTANMLREQVAQLKQKVMNAAAAAAAAAAAAAAAAAAAAAAAAAAACAAAAAAAAAAAAAAAAAAAAAAA DBP AAAAAAAAAAAAAAAAAAAAAAAAAAACAAAAAAAAAAAAAAAAAAAAAAA False 3 1 1 -1.360668 -1.3659209 -1.383858 -1.3650771 -1.3564624 -1.3617963 -1.3602798 -1.3583138 -1.3465241 -1.3352053 -1.3594105 0.0126581 0.049619753 NA 3.2867525 -0.80857515 3.2334015 -0.8350836 2.951969 -0.98811436 3.0325909 -0.9025351 3.058908 0.8608805 3.3923082 -0.7786104 3.0782478 -0.86585385 3.1502092 -0.8352382 2.3992045 1.0651499 2.6944296 -0.9033687 Q1K,S43A NA 5.4256144 0.8843409684 FALSE
aaggagcggatcaaggcggagaggaagcgcatgaggaaccgcatcgctgcctccaagtgccgaaaaaggaagctggagagaatcgcccggctggaggaaaaagtgaaaaccttgaaagctcagaacgcggagctggcgtccacggccaacatgctcagggaacaggtggcacagcttaaacagaaagtcatgaactaaaata 6  False 14 0 21 0 5 7 642 6 398 0 243 341 7.83333333333333 0.222528148459399 NA 0.132890698800374 NA 0.384002887075736 0.361390786045165 0.254313226338361 NA 0.176511848189479 NA 0.543745871707844 0.436294009341659 0.194030998216802 0.133400163183013 0.203376834055871 0.0279390084170431 NA NA 0.195830768048429 0.0197707580428841 NA NA 0.221896108327255 0.0596916103856634 0.2089898783619 0.0456695368518126 0.200517934397462 0.014796034033707 KERIKAERKRMRNRIAASKCRKRKLERIARLEEKVKTLKAQNAELASTANMLREQVAQLKQKVMNAAAAAAAAAAAAAAAAAAAAAAAAAAAACAAAAAAAAAAAAAAAAAAAAAA DDIT3 AAAAAAAAAAAAAAAAAAAAAAAAAAAACAAAAAAAAAAAAAAAAAAAAAA False 3 1 1 0.16248763 0.14974833 0.15149379 0.15885913 0.16063666 0.17455947 0.16807878 0.16148603 0.17052388 0.15880752 0.16166812 0.0078113074 0.030620325 NA -2.5052083 1.0321794 -2.533954 1.0232692 -2.4146469 -1.0780103 -2.705485 0.9854592 -2.4409986 1.0953186 -2.8070593 0.96784955 -2.5407705 -1.0765232 -2.6827545 1.0298731 -2.596362 1.0369854 -2.7998652 0.9418044 Q1K,S43A NA -0.20489812 1.026727244 FALSE
aaggagcggatcaaggcggagaggaagcgcatgaggaaccgcatcgctgcctccaagtgccgaaaaaggaagctggagagaatcgcccggctggaggaaaaagtgaaaaccttgaaagctcagaacgcggagctggcgtccacggccaacatgctcagggaacaggtggcacagcttaaacagaaagtcatgaactaatgaa 3  False 0 3 21 0 0 4 1 148 264 0 0 389 4.66666666666667 NA 0.243621857322964 0.0168491831497156 NA NA 0.567775330338683 NA 0.586910305203895 0.177377098305911 NA NA 0.574753930810295 0.0785260722219931 0.162835436066244 NA NA 0.20809558548779 0.0669449924778306 0.182833177504842 0.0198676730708214 NA NA NA NA 0.230593398807849 0.0601629755665742 0.18770674455105 0.0180608373816177 KERIKAERKRMRNRIAASKCRKRKLERIARLEEKVKTLKAQNAELASTANMLREQVAQLKQKVMNAAAAAAAAAAAAAAAAAAAAAAAAAAAAAAAAAAAAAAAAAAAAAAAAAAA FOS AAAAAAAAAAAAAAAAAAAAAAAAAAAAAAAAAAAAAAAAAAAAAAAAAAA False 2 1 1 0.123512864 0.10985279 0.104135394 0.115780115 0.11463106 0.1357131 0.12799811 0.124704 0.13209271 0.12359154 0.12120117 0.009951709 0.0390107 2 -2.3208644 -0.9855633 -2.3303196 -0.9802675 -2.283069 0.9818175 -2.502417 -0.9259659 -2.29566 1.0031701 -2.5793142 -0.9261728 -2.291684 -1.0434102 -2.4971159 -0.97534174 -2.3572466 1.0063037 -2.5204327 -0.9332268 Q1K,S43A NA 0 0.976123954 FALSE
aaggagcggatcaaggcggagaggaagcgcatgaggaaccgcatcgctgcctccaagtgccgaaaaaggaagctggagagaatcgcccggctggaggaaaaagtgaaaaccttgaaagctcagaacgcggagctggcgtccacggccaacatgctcagggaacaggtggcacagcttaaacagaaagtcatgaactaaaaga 6  False 8 1 0 5 9 0 87 27 0 49 75 0 3.83333333333333 -0.192220335766195 0.0784825984433229 NA -0.0829465989881221 -0.130009563926465 NA 0.339296120136983 1.01749910352211 NA 0.487106002619159 0.410072018126298 NA -0.137108608611522 0.224655774031617 0.15781230892843 0.0372752817180053 0.189259238016175 0.116059420370584 NA NA 0.17405961051506 0.0570344659490736 0.165468588496652 0.0450170942156775 NA NA 0.163789696772907 0.0249176192826716 KERIKAERKRMRNRIAASKCRKRKLERIARLEEKVKTLKAQNAELASTANMLREQVAQLKQKVMNAAAAAAAAAAAAAAAAAAAAAAAAAAAAACAAAAAAAAAAAAAAAAAAAAA FOSB AAAAAAAAAAAAAAAAAAAAAAAAAAAAACAAAAAAAAAAAAAAAAAAAAA False 3 1 1 0.08610189 0.06520474 0.06737447 0.07342625 0.08009267 0.10135472 0.09161389 0.081606746 0.08579481 0.08439624 0.081696644 0.010936018 0.04286919 NA -2.3463757 0.8764181 -2.4110527 0.8343606 -2.2837574 -0.88440335 -2.611434 0.78517866 -2.3698118 -0.87944174 -2.6650186 -0.81004447 -2.343923 0.91578555 -2.5995922 0.82319695 -2.5010152 0.829026 -2.6631944 0.78788257 Q1K,S43A NA -0.08170516 0.842573802 FALSE
aaggagcggatcaaggcggagaggaagcgcatgaggaaccgcatcgctgcctccaagtgccgaaaaaggaagctggagagaatcgcccggctggaggaaaaagtgaaaaccttgaaagctcagaacgcggagctggcgtccacggccaacatgctcagggaacaggtggcacagcttaaacagaaagtcatgaactaataga 5  False 24 7 32 0 6 15 703 105 350 2 77 209 14 0.0933457103989088 -0.0825535551414305 -0.0225083758572816 NA -0.0041467005107035 -0.0122883490406709 0.196350174373305 0.387603954694715 0.146128542128128 NA 0.499419567060821 0.302192721119744 0.00706097535923036 0.102931775001183 0.18918477147119 0.0215711516600588 0.170890904737984 0.044211429926078 0.178424811810033 0.0163675814355153 NA NA 0.179285625822269 0.0548255348079017 0.169874619694225 0.0316323426818364 0.17978021747512 0.0114166430514629 KERIKAERKRMRNRIAASKCRKRKLERIARLEEKVKTLKAQNAELASTANMLREQVAQLKQKVMNAAAAAAAAAAAAAAAAAAAAAAAAAAAAAACAAAAAAAAAAAAAAAAAAAA FOSL1 AAAAAAAAAAAAAAAAAAAAAAAAAAAAAACAAAAAAAAAAAAAAAAAAAA False 3 1 1 -0.13649106 -0.16076386 -0.16297615 -0.15087247 -0.13763225 -0.08643699 -0.111519694 -0.10806632 -0.124423265 -0.1317941 -0.13109761 0.024295637 0.0952389 NA -1.2118957 -0.9523479 -1.2120905 -0.91827285 -1.153372 0.95654726 -1.3091446 -0.8693351 -1.2173805 0.9682404 -1.4611378 -0.9066266 -1.2590268 -1.0014759 -1.3843405 -0.93856907 -1.269287 0.9452793 -1.3701504 -0.87105757 Q1K,S43A NA 1.1130297 0.9327751907 FALSE
aaggagcggatcaaggcggagaggaagcgcatgaggaaccgcatcgctgcctccaagtgccgaaaaaggaagctggagagaatcgcccggctggaggaaaaagtgaaaaccttgaaagctcagaacgcggagctggcgtccacggccaacatgctcagggaacaggtggcacagcttaaacagaaagtcatgaactaagaga 6  False 8 0 0 0 0 1 202 0 0 0 1 1 1.5 0.0505536215091896 NA NA NA NA -0.79872775531884 0.335869210919609 NA NA NA NA 1.27824102193363 -0.00429574557682943 0.324842437672282 0.184483606105602 0.0368987993507797 NA NA NA NA NA NA NA NA 0.0875532431047687 0.133801230836939 0.178520590609067 0.0360297892349463 KERIKAERKRMRNRIAASKCRKRKLERIARLEEKVKTLKAQNAELASTANMLREQVAQLKQKVMNAAAAAAAAAAAAAAAAAAAAAAAAAAAAAAACAAAAAAAAAAAAAAAAAAA FOSL2 AAAAAAAAAAAAAAAAAAAAAAAAAAAAAAACAAAAAAAAAAAAAAAAAAA False 3 1 1 0.16697145 0.16349137 0.14937794 0.15683925 0.16615725 0.17984581 0.1732881 0.16973495 0.1715585 0.16317022 0.16604349 0.008596719 0.03369914 NA -2.995574 0.87647843 -3.037317 0.89594245 -2.9450665 -0.87749445 -3.2278395 0.82012665 -2.9476683 0.9252207 -3.331128 0.8314263 -2.9306977 0.9514792 -3.178546 0.8970004 -3.028892 -0.89219344 -3.3174407 0.8071201 Q1K,S43A NA -0.69620466 0.877448208 FALSE
aaggagcggatcaaggcggagaggaagcgcatgaggaaccgcatcgctgcctccaagtgccgaaaaaggaagctggagagaatcgcccggctggaggaaaaagtgaaaaccttgaaagctcagaacgcggagctggcgtccacggccaacatgctcagggaacaggtggcacagcttaaacagaaagtcatgaactaattga 5  False 3 8 1 6 7 0 1 0 0 3 1 0 4.16666666666667 -1.19664458519166 NA NA -0.896152179756075 -1.31528308064069 NA 0.804458967069977 NA NA 0.525522669389035 0.708005606292726 NA -1.07775438651268 0.373689976596874 0.047465639339003 0.0883783599293815 NA NA NA NA 0.0788426643954923 0.0615326122683184 0.0353510305684779 0.0777237989300971 NA NA 0.0594582880894386 0.041447697512911 KERIKAERKRMRNRIAASKCRKRKLERIARLEEKVKTLKAQNAELASTANMLREQVAQLKQKVMNAAAAAAAAAAAAAAAAAAAAAAAAAAAAAAAACAAAAAAAAAAAAAAAAAA HLF AAAAAAAAAAAAAAAAAAAAAAAAAAAAAAAACAAAAAAAAAAAAAAAAAA False 3 1 1 -1.2752359 -1.2897328 -1.3218399 -1.2813598 -1.2813972 -1.2548728 -1.2791885 -1.2915231 -1.2799791 -1.2771338 -1.2832263 0.016801942 0.06586362 NA 1.9485285 -1.052305 2.2776558 -0.93354434 2.5293443 0.93011624 2.305832 -0.91185147 2.4806423 -0.8428558 2.2464252 -0.8574208 2.0504487 -1.0125914 3.1125686 -0.6865939 2.0954683 0.9978466 2.2086046 -0.92953765 Q1K,S43A NA 4.723365 0.91546634026 FALSE
aaggagcggatcaaggcggagaggaagcgcatgaggaaccgcatcgctgcctccaagtgccgaaaaaggaagctggagagaatcgcccggctggaggaaaaagtgaaaaccttgaaagctcagaacgcggagctggcgtccacggccaacatgctcagggaacaggtggcacagcttaaacagaaagtcatgaactaaataa 5  False 5 4 16 0 1 1 630 420 861 4 2 0 4.5 0.5138336787644 0.450568246248166 0.427890234763559 NA -0.546008326533118 NA 0.421100402758605 0.507883178549987 0.199546866269127 NA 1.26937618976598 NA 0.426987287304159 0.168429389814928 0.235379839877888 0.0462623508281066 0.231700596895963 0.0579308886999926 0.228873107744688 0.0223508668210625 NA NA 0.119800865116167 0.139350223872709 NA NA 0.226356202503431 0.0186812888718827 KERIKAERKRMRNRIAASKCRKRKLERIARLEEKVKTLKAQNAELASTANMLREQVAQLKQKVMNAAAAAAAAAAAAAAAAAAAAAAAAAAAAAAAAACAAAAAAAAAAAAAAAAA JDP2 AAAAAAAAAAAAAAAAAAAAAAAAAAAAAAAAACAAAAAAAAAAAAAAAAA False 3 1 1 0.27888262 0.26421928 0.26766384 0.26867735 0.2699796 0.27806664 0.26907504 0.26176155 0.27778447 0.2710364 0.2707147 0.0058678766 0.023002077 NA -5.223574 1.056268 -5.367565 1.0241175 -5.042467 1.1973797 -5.3230243 1.1665679 -4.815542 1.2949703 -5.5238113 1.0351794 -5.0400753 1.140936 -5.251195 1.210674 -4.968767 1.2221905 -5.4116025 1.0887735 Q1K,S43A NA -2.79895 1.143705674 FALSE
aaggagcggatcaaggcggagaggaagcgcatgaggaaccgcatcgctgcctccaagtgccgaaaaaggaagctggagagaatcgcccggctggaggaaaaagtgaaaaccttgaaagctcagaacgcggagctggcgtccacggccaacatgctcagggaacaggtggcacagcttaaacagaaagtcatgaactaataaa 4  False 9 5 0 1 2 2 191 87 0 122 0 2 3.16666666666667 0.000469779541207174 -0.0418908654847058 NA 0.606211611198582 NA -0.79872775531884 0.317397306777394 0.457470203316632 NA 1.07596929657014 NA 0.904570201468945 -0.0385940468336116 0.244042942880292 0.178981364234628 0.034869464531121 0.17552902989793 0.052180612690425 NA NA 0.254752047604876 0.125983531053831 NA NA 0.0875532431047687 0.0946868425110254 0.17471640611195 0.0270679405660772 KERIKAERKRMRNRIAASKCRKRKLERIARLEEKVKTLKAQNAELASTANMLREQVAQLKQKVMNAAAAAAAAAAAAAAAAAAAAAAAAAAAAAAAAAACAAAAAAAAAAAAAAAA JUN AAAAAAAAAAAAAAAAAAAAAAAAAAAAAAAAAACAAAAAAAAAAAAAAAA False 3 1 1 -0.0012084246 -0.031362176 -0.04429853 -0.015043259 -0.0015437603 0.019684792 0.0062114 -0.008631587 -0.0043057203 -0.005005479 -0.008550274 0.018224489 0.07144 NA -1.5897696 1.0293243 -1.6450281 0.9500027 -1.536456 0.9819408 -1.6960766 0.9570651 -1.5750418 1.065266 -1.8493915 -0.9386105 -1.5896482 -1.0741053 -1.7974596 -0.93448806 -1.6393759 0.9977446 -1.7647235 -0.93846214 Q1K,S43A NA 0.7295153 0.986700946827 FALSE
aaggagcggatcaaggcggagaggaagcgcatgaggaaccgcatcgctgcctccaagtgccgaaaaaggaagctggagagaatcgcccggctggaggaaaaagtgaaaaccttgaaagctcagaacgcggagctggcgtccacggccaacatgctcagggaacaggtggcacagcttaaacagaaagtcatgaactaaatga 6  False 19 1 4 3 3 1 193 0 16 63 52 2 5.16666666666667 -0.211880484553952 NA -0.306858365614801 0.125344574013134 0.0834727750247159 -0.591795531375697 0.222460492250813 NA 0.409611430740047 0.624548129799764 0.703788334984847 1.21329248754697 -0.191622738205502 0.178376154841422 0.155652432816715 0.0244396473394018 NA NA 0.146575307628548 0.0458798011115251 0.198448092180561 0.0731273456929089 0.188904361095475 0.0772608331791851 0.109214092497267 0.12700267431053 0.157743280505156 0.0197845309545434 KERIKAERKRMRNRIAASKCRKRKLERIARLEEKVKTLKAQNAELASTANMLREQVAQLKQKVMNAAAAAAAAAAAAAAAAAAAAAAAAAAAAAAAAAAAACAAAAAAAAAAAAAA JUND AAAAAAAAAAAAAAAAAAAAAAAAAAAAAAAAAAAACAAAAAAAAAAAAAA False 3 1 1 -0.32821977 -0.36988556 -0.38070714 -0.3354715 -0.33023918 -0.27196264 -0.31656492 -0.29944122 -0.32173848 -0.33533716 -0.32895678 0.031204997 0.12232359 NA -0.53596663 1.166961 -0.48763824 -1.1179429 -0.44841015 -1.1497931 -0.561388 1.1139513 -0.53215563 1.2002418 -0.7120881 -1.0891576 -0.57927597 1.1598262 -0.65920985 -1.1137667 -0.56795204 1.1369699 -0.59700966 -1.0457929 Q1K,S43A NA 1.829703 1.129440319 FALSE
aaggagcggatcaaggcggagaggaagcgcatgaggaaccgcatcgctgcctccaagtgccgaaaaaggaagctggagagaatcgcccggctggaggaaaaagtgaaaaccttgaaagctcagaacgcggagctggcgtccacggccaacatgctcagggaacaggtggcacagcttaaacagaaagtcatgaactaaggaa 4  False 0 1 0 0 2 0 0 0 0 0 3 0 0.5 NA NA NA NA -0.629866510689642 NA NA NA NA NA 0.911398504919678 NA -0.629866510689642 0.911398504919678 NA NA NA NA NA NA NA NA 0.11059503879771 0.100051967826199 NA NA 0.109135620529211 0.101087457281149 KERIKAERKRMRNRIAASKCRKRKLERIARLEEKVKTLKAQNAELASTANMLREQVAQLKQKVMNAAAAAAAAAAAAAAAAAAAAAAAAAAAAAAAAAAAAACAAAAAAAAAAAAA MAF AAAAAAAAAAAAAAAAAAAAAAAAAAAAAAAAAAAAACAAAAAAAAAAAAA False 3 1 1 -1.2302022 -1.2530444 -1.2742773 -1.2269702 -1.2034274 -1.200851 -1.2120967 -1.228673 -1.189548 -1.2062693 -1.222536 0.025865447 0.10139255 NA 2.4087937 -0.7551122 3.0916355 -0.62189204 2.5759618 0.7955859 2.284707 -0.79437155 1.7533689 0.96886873 1.861939 -0.8993408 1.8470566 -0.9399967 2.2020047 -0.8181215 1.8859093 0.8733263 2.012334 -0.8458315 Q1K,S43A NA 4.5901833 0.8312447145 FALSE
aaggagcggatcaaggcggagaggaagcgcatgaggaaccgcatcgctgcctccaagtgccgaaaaaggaagctggagagaatcgcccggctggaggaaaaagtgaaaaccttgaaagctcagaacgcggagctggcgtccacggccaacatgctcagggaacaggtggcacagcttaaacagaaagtcatgaactaaggga 5  False 0 11 0 17 0 0 0 3 0 5 0 0 4.66666666666667 NA -1.18044427096745 NA -1.04117169492852 NA NA NA 0.43192686583392 NA 0.344554993604403 NA NA -1.09533258969671 0.269352077120591 NA NA 0.0456617426994696 0.0492670524402863 NA NA 0.0618625603615028 0.0403433953690734 NA NA NA NA 0.0575086076216157 0.0298750946403145 KERIKAERKRMRNRIAASKCRKRKLERIARLEEKVKTLKAQNAELASTANMLREQVAQLKQKVMNAAAAAAAAAAAAAAAAAAAAAAAAAAAAAAAAAAAAAACAAAAAAAAAAAA MAFA AAAAAAAAAAAAAAAAAAAAAAAAAAAAAAAAAAAAAACAAAAAAAAAAAA False 3 1 1 -1.280771 -1.2878417 -1.290766 -1.2767111 -1.2992115 -1.2919781 -1.2647264 -1.2913133 -1.2871938 -1.2889255 -1.2859437 0.009665307 0.037888 NA 2.6785629 -0.77725476 2.5360858 -0.8339526 2.2277253 0.96350724 2.046277 -1.0142202 2.9118896 0.7553548 3.2462106 -0.6564199 2.3326929 -0.8553705 3.1803129 -0.6715672 2.42428 0.88012344 2.5484316 -0.8324824 Q1K,S43A NA 5.0110598 0.8240253213 FALSE
aaggagcggatcaaggcggagaggaagcgcatgaggaaccgcatcgctgcctccaagtgccgaaaaaggaagctggagagaatcgcccggctggaggaaaaagtgaaaaccttgaaagctcagaacgcggagctggcgtccacggccaacatgctcagggaacaggtggcacagcttaaacagaaagtcatgaactaagtga 6  False 1 0 0 0 12 0 0 0 0 0 2 0 2.16666666666667 NA NA NA NA -1.27034876830542 NA NA NA NA NA 0.518509422849755 NA -1.27034876830542 0.518509422849755 NA NA NA NA NA NA NA NA 0.0402838523229502 0.0569211906893753 NA NA 0.0380967472958445 0.0575102974706079 KERIKAERKRMRNRIAASKCRKRKLERIARLEEKVKTLKAQNAELASTANMLREQVAQLKQKVMNAAAAAAAAAAAAAAAAAAAAAAAAAAAAAAAAAAAAAAAAACAAAAAAAAA MAFG AAAAAAAAAAAAAAAAAAAAAAAAAAAAAAAAAAAAAAAAACAAAAAAAAA False 3 1 1 -1.292589 -1.3176165 -1.3274689 -1.3234385 -1.3326721 -1.3328527 -1.3335705 -1.2618049 -1.2839142 -1.3076483 -1.3113576 0.024560772 0.09627823 NA 2.4483054 -0.87891126 3.3811548 -0.6820803 3.0845106 0.77611977 2.5699148 -0.926108 3.0292654 0.8033875 3.2444668 -0.74063814 2.979666 -0.8181889 1.8284066 -1.0762362 2.356982 0.8969408 2.4676569 -0.90717435 Q1K,S43A NA 5.1368456 0.850578546098 FALSE
aaggagcggatcaaggcggagaggaagcgcatgaggaaccgcatcgctgcctccaagtgccgaaaaaggaagctggagagaatcgcccggctggaggaaaaagtgaaaaccttgaaagctcagaacgcggagctggcgtccacggccaacatgctcagggaacaggtggcacagcttaaacagaaagtcatgaactaactga 6  False 6 13 0 2 4 13 0 4 0 0 1 1 6.33333333333333 NA -1.14739577169368 NA NA -1.15215729597973 -1.56446797576131 NA 0.386276121236214 NA NA 0.811284969820612 0.653319780879203 -1.24057656276794 0.307667515243241 NA NA 0.0494313673178639 0.0440599727100384 NA NA NA NA 0.0532587357824115 0.0890616533384857 0.00739857568409569 0.0683869390136775 0.041398921415277 0.0341248385158251 KERIKAERKRMRNRIAASKCRKRKLERIARLEEKVKTLKAQNAELASTANMLREQVAQLKQKVMNAAAAAAAAAAAAAAAAAAAAAAAAAAAAAAAAAAAAAAAAAACAAAAAAAA MAFK AAAAAAAAAAAAAAAAAAAAAAAAAAAAAAAAAAAAAAAAAACAAAAAAAA False 3 1 1 -1.3913145 -1.4022397 -1.4209468 -1.4115362 -1.3456178 -1.2875123 -1.3181293 -1.3767081 -1.4063841 -1.4010305 -1.376142 0.04454497 0.17461628 NA 1.9382131 -1.5398272 1.9097335 -1.6351812 3.1054308 1.1185429 3.2218704 1.0371394 1.1157043 2.274884 0.9985945 -2.1074128 0.77373576 3.0035887 1.2173824 2.3112907 2.0540788 1.5739137 3.0546014 1.0153385 Q1K,S43A NA 4.336747 1.761711945 FALSE
aaggagcggatcaaggcggagaggaagcgcatgaggaaccgcatcgctgcctccaagtgccgaaaaaggaagctggagagaatcgcccggctggaggaaaaagtgaaaaccttgaaagctcagaacgcggagctggcgtccacggccaacatgctcagggaacaggtggcacagcttaaacagaaagtcatgaactaagata 6  False 6 25 45 3 21 8 0 0 4 0 1 0 18 NA NA -1.38293086737468 NA -1.63552420944858 NA NA NA 0.274299667022674 NA 0.601494115345572 NA -1.42641749863952 0.24957341187471 NA NA NA NA 0.0260464633208404 0.0307237865535657 NA NA 0.000195437331098142 0.0660311263967969 NA NA 0.0207864367945539 0.0276813506662695 KERIKAERKRMRNRIAASKCRKRKLERIARLEEKVKTLKAQNAELASTANMLREQVAQLKQKVMNAAAAAAAAAAAAAAAAAAAAAAAAAAAAAAAAAAAAAAAAAAAAAACAAAA NFE2L3 AAAAAAAAAAAAAAAAAAAAAAAAAAAAAAAAAAAAAAAAAAAAAACAAAA False 3 1 1 -1.3657732 -1.3540362 -1.394381 -1.3399272 -1.3860623 -1.3028107 -1.3342353 -1.3330588 -1.3352171 -1.3720922 -1.3517593 0.028037114 0.10990549 NA 1.5644088 -1.7296681 2.3315113 -1.1109936 2.3520496 1.2959714 1.7399569 -1.4418161 1.9534845 1.5064297 1.4269524 -1.5399026 1.8987949 -1.2866514 2.0620148 -1.1735227 1.7673538 1.3935509 2.1941164 -1.2576071 Q1K,S43A NA 4.3268766 1.373611335 FALSE
aaggagcggatcaaggcggagaggaagcgcatgaggaaccgcatcgctgcctccaagtgccgaaaaaggaagctggagagaatcgcccggctggaggaaaaagtgaaaaccttgaaagctcagaacgcggagctggcgtccacggccaacatgctcagggaacaggtggcacagcttaaacagaaagtcatgaactaatgta 4  False 0 8 31 0 1 4 0 1 0 0 0 0 7.33333333333333 NA -1.39418463085624 NA NA NA NA NA 0.636970893508429 NA NA NA NA -1.39418463085624 0.636970893508429 NA NA 0.0212817877760455 0.0726550740316355 NA NA NA NA NA NA NA NA 0.0243615344357095 0.0706494114696222 KERIKAERKRMRNRIAASKCRKRKLERIARLEEKVKTLKAQNAELASTANMLREQVAQLKQKVMNAAAAAAAAAAAAAAAAAAAAAAAAAAAAAAAAAAAAAAAAAAAAAAAAACA TEF AAAAAAAAAAAAAAAAAAAAAAAAAAAAAAAAAAAAAAAAAAAAAAAAACA False 3 1 1 -1.3105776 -1.3418227 -1.3389649 -1.3361154 -1.3243294 -1.2911707 -1.3353819 -1.3336 -1.2995489 -1.3370599 -1.3248571 0.018040666 0.07071941 NA 2.1726258 -1.0431294 2.9153574 0.85316026 2.831032 0.87711656 3.2558293 0.7610004 2.7083373 0.87542 2.15126 0.98828524 2.534486 -0.9674684 2.9173071 0.8308949 2.1469004 1.0295444 3.0499065 0.8027884 Q1K,S43A NA 5.0661163 0.9028807825 FALSE
aaggagcggatcaaggcggagaggaagcgcatgaggaaccgcatcgctgcctccaagtgccgaaaaaggaagctggagagaatcgcccggctggaggaaaaagtgaaaaccttgaaagctcagaacgcggagctggcgtccacggccaacatgctcagggaacaggtggcacagcttaaacagaaagtcatgaactaaagga 5  False 5 1 9 1 17 7 56 0 11 0 33 0 6.66666666666667 -0.183733445159088 NA -0.642012067178455 NA -0.554710346996502 NA 0.427876396696967 NA 0.301205212214339 NA 0.310665692885458 NA -0.515074415393385 0.193002015352475 0.158744683982298 0.0470067657152262 NA NA 0.109035375840632 0.0337374257480591 NA NA 0.118845570295377 0.0341044161708592 NA NA 0.121867746999505 0.0214067533321645 KERIKAERKRMRNRIAASKCRKRKLERIARLEEKVKTLKAQNAELASTANMLREQVAQLKQKVMNAAAAAAAAAAAAAAAAAAAAAAAAAAAAAAAAAAAAAAAAAAAAAAAAAAC XBP1 AAAAAAAAAAAAAAAAAAAAAAAAAAAAAAAAAAAAAAAAAAAAAAAAAAC False 3 1 1 -0.16298985 -0.22687376 -0.24119318 -0.18641567 -0.21022308 -0.12611914 -0.1660099 -0.1552186 -0.14197028 -0.1651876 -0.17822011 0.037316468 0.14628056 NA -0.5623245 -1.9087291 -0.504738 -1.820936 -0.45868385 -1.9104407 -0.55671763 -1.8503463 -0.5090908 1.8861272 -0.7030684 -1.6982586 -0.5861335 -1.856343 -0.64305604 -1.7807348 -0.6095625 1.8774891 -0.61957324 -1.7586281 Q1K,S43A NA 1.8225176 1.834803289 FALSE
aaggagcggatcaaggcggagaggaagcgcatgaggaaccgcatcgctgcctccaagtgccgaaaaaggaagctggagagaatcgcccggctggaggaaaaagtgaaaaccttgaaagctcagaaccaggagctggcgtccacggccaacatgctcagggaacaggtggcacagcttaaacagaaagtcatgaactaacaaa 6  False 0 0 5 0 0 0 0 0 79 0 0 0 0.833333333333333 NA NA 0.0814654124138234 NA NA NA NA NA 0.354426987643536 NA NA NA 0.0814654124138234 0.354426987643536 NA NA NA NA 0.190070719049661 0.0396986960843928 NA NA NA NA NA NA 0.188032760475448 0.0393111496006458 KERIKAERKRMRNRIAASKCRKRKLERIARLEEKVKTLKAQNQELASTANMLREQVAQLKQKVMNAACAAAAAAAAAAAAAAAAAAAAAAAAAAAAAAAAAAAAAAAAAAAAAAAA ATF3 AACAAAAAAAAAAAAAAAAAAAAAAAAAAAAAAAAAAAAAAAAAAAAAAAA False 3 1 1 0.01530242 -0.005910516 0.014101028 0.01840341 0.0069584846 0.010899186 0.019582272 0.024454594 0.036267877 0.019255638 0.015931439 0.011072282 0.043403346 NA -2.232966 0.76433825 -2.2442067 0.74327826 -2.2997446 -0.7622614 -2.416449 0.732386 -2.2430117 0.7646018 -2.4499512 -0.6927732 -2.2228718 0.79516053 -2.490175 0.7352906 -2.375094 0.76453894 -2.5407593 0.69381607 Q1K,S43Q NA -0.09500112 0.744844505 FALSE
aaggagcggatcaaggcggagaggaagcgcatgaggaaccgcatcgctgcctccaagtgccgaaaaaggaagctggagagaatcgcccggctggaggaaaaagtgaaaaccttgaaagctcagaaccaggagctggcgtccacggccaacatgctcagggaacaggtggcacagcttaaacagaaagtcatgaactaattaa 5  False 0 1 0 0 0 0 0 24 0 0 0 0 0.166666666666667 NA 0.046213531871698 NA NA NA NA NA 1.01812773876722 NA NA NA NA 0.046213531871698 1.01812773876722 NA NA 0.185578518151913 0.116131124652111 NA NA NA NA NA NA NA NA 0.184122810054039 0.112925294197684 KERIKAERKRMRNRIAASKCRKRKLERIARLEEKVKTLKAQNQELASTANMLREQVAQLKQKVMNAAACAAAAAAAAAAAAAAAAAAAAAAAAAAAAAAAAAAAAAAAAAAAAAAA ATF4 AAACAAAAAAAAAAAAAAAAAAAAAAAAAAAAAAAAAAAAAAAAAAAAAAA False 3 1 1 -0.23177576 -0.2509929 -0.20177174 -0.28029203 -0.27986324 -0.25753462 -0.23600936 -0.21614957 -0.2167145 -0.25511193 -0.24262157 0.02678411 0.104993716 NA -0.84171295 -1.0418731 -0.7832042 -1.0882503 -0.8423747 -1.17256 -0.8737912 0.8789332 -0.86414325 0.88987327 -0.9286746 -0.8762594 -0.8525641 1.0387791 -0.93300307 1.0314865 -0.9431751 0.97990066 -0.97327363 -0.8558752 Q1K,S43Q NA 1.3729302 0.9853790727 FALSE
aaggagcggatcaaggcggagaggaagcgcatgaggaaccgcatcgctgcctccaagtgccgaaaaaggaagctggagagaatcgcccggctggaggaaaaagtgaaaaccttgaaagctcagaaccaggagctggcgtccacggccaacatgctcagggaacaggtggcacagcttaaacagaaagtcatgaactaatgga 5  False 5 2 4 33 15 4 1 0 1 0 1 0 10.5 -1.34386812403224 NA -1.09061749601036 NA -1.53744388577158 NA 0.728246209722672 NA 0.626797098687977 NA 0.62425197183883 NA -1.32273536930257 0.37804403042881 0.0312915702586119 0.0800055792460072 NA NA 0.0587879308043137 0.0702063567247852 NA NA 0.010962548902977 0.0685294499219792 NA NA 0.0322863051436803 0.0419306259227776 KERIKAERKRMRNRIAASKCRKRKLERIARLEEKVKTLKAQNQELASTANMLREQVAQLKQKVMNAAAAACAAAAAAAAAAAAAAAAAAAAAAAAAAAAAAAAAAAAAAAAAAAAA ATF6 AAAAACAAAAAAAAAAAAAAAAAAAAAAAAAAAAAAAAAAAAAAAAAAAAA False 3 1 1 -1.3777815 -1.3895512 -1.3864576 -1.3805708 -1.3786733 -1.3748693 -1.3783753 -1.3675268 -1.3801874 -1.3793899 -1.3793383 0.0059675607 0.023392837 NA 3.4971004 -0.80877334 3.0711107 -0.9626138 3.7869658 0.77843356 3.5478442 -0.8186387 2.8264048 1.0109104 3.3396173 -0.8286521 3.013182 -0.9457034 2.9389386 -0.9251499 3.994103 0.72244847 3.3370516 -0.8499236 Q1K,S43Q NA 5.591754 0.86512472328 FALSE
aaggagcggatcaaggcggagaggaagcgcatgaggaaccgcatcgctgcctccaagtgccgaaaaaggaagctggagagaatcgcccggctggaggaaaaagtgaaaaccttgaaagctcagaaccaggagctggcgtccacggccaacatgctcagggaacaggtggcacagcttaaacagaaagtcatgaactaagaaa 6  False 7 2 0 35 1 3 1 0 0 25 1 2 8 -1.44084178998066 NA NA -0.798673714671308 -0.748057983015324 -0.919775346516411 0.693022647605246 NA NA 0.210316823767146 1.32535385775314 0.774792517861899 -0.854755588633428 0.192718994397447 0.0206379833092653 0.0761358969151021 NA NA NA NA 0.0902562626015318 0.0246256618870761 0.0976201553382483 0.145495368731082 0.0748824584763886 0.0811022262267492 0.0841921244219365 0.0213753621585487 KERIKAERKRMRNRIAASKCRKRKLERIARLEEKVKTLKAQNQELASTANMLREQVAQLKQKVMNAAAAAAACAAAAAAAAAAAAAAAAAAAAAAAAAAAAAAAAAAAAAAAAAAA ATF7 AAAAAAACAAAAAAAAAAAAAAAAAAAAAAAAAAAAAAAAAAAAAAAAAAA False 3 1 1 -0.66261935 -0.7021376 -0.66860807 -0.6865395 -0.64469063 -0.63947433 -0.6292036 -0.61255383 -0.5876082 -0.66023993 -0.6493675 0.03419916 0.13406071 NA 0.1459639 -1.0522074 0.23208737 -0.98917377 0.15384388 1.0121257 0.21541595 -0.9305495 0.09376836 1.0903684 0.09425044 -1.0083544 0.061089277 -1.1049584 0.016336918 -1.035341 -0.016512156 1.0997854 0.13953018 -0.9821246 Q1K,S43Q NA 2.370099 1.0304988687 FALSE
aaggagcggatcaaggcggagaggaagcgcatgaggaaccgcatcgctgcctccaagtgccgaaaaaggaagctggagagaatcgcccggctggaggaaaaagtgaaaaccttgaaagctcagaaccaggagctggcgtccacggccaacatgctcagggaacaggtggcacagcttaaacagaaagtcatgaactaatcta 6  False 7 1 0 0 5 0 0 0 0 0 1 0 2.16666666666667 NA NA NA NA -1.2172027569637 NA NA NA NA NA 0.764825469757564 NA -1.2172027569637 0.764825469757564 NA NA NA NA NA NA NA NA 0.0461181421403568 0.0839613987512357 NA NA 0.043991419189829 0.0848303586019886 KERIKAERKRMRNRIAASKCRKRKLERIARLEEKVKTLKAQNQELASTANMLREQVAQLKQKVMNAAAAAAAAACAAAAAAAAAAAAAAAAAAAAAAAAAAAAAAAAAAAAAAAAA BACH2 AAAAAAAAACAAAAAAAAAAAAAAAAAAAAAAAAAAAAAAAAAAAAAAAAA False 3 1 1 -1.3882381 -1.372173 -1.4046726 -1.4020963 -1.3795536 -1.3903377 -1.3906438 -1.3817766 -1.3877826 -1.4044162 -1.390169 0.010915093 0.042787164 NA 2.0623794 -1.4289539 1.8736029 -1.4744207 3.259203 0.9799395 2.3566182 1.3531338 2.611005 1.0980812 3.161316 -0.92915154 2.814809 1.0637416 2.5503826 -1.1251874 2.820393 1.0549943 4.105341 0.7671454 Q1K,S43Q NA 5.0180264 1.12747493771 FALSE
aaggagcggatcaaggcggagaggaagcgcatgaggaaccgcatcgctgcctccaagtgccgaaaaaggaagctggagagaatcgcccggctggaggaaaaagtgaaaaccttgaaagctcagaaccaggagctggcgtccacggccaacatgctcagggaacaggtggcacagcttaaacagaaagtcatgaactaaaaca 7  False 0 0 8 16 0 1 0 73 450 444 0 2 4.16666666666667 NA NA 0.440413091871999 0.201516324041922 NA -0.591795531375697 NA NA 0.278960070379878 0.272146097556508 NA 1.21329248754697 0.295147715126808 0.19233750732646 NA NA NA NA 0.230275769268184 0.0312457895131552 0.207366921059569 0.0318651530689419 NA NA 0.109214092497267 0.12700267431053 0.211733260893912 0.0213330496489456 KERIKAERKRMRNRIAASKCRKRKLERIARLEEKVKTLKAQNQELASTANMLREQVAQLKQKVMNAAAAAAAAAAAACAAAAAAAAAAAAAAAAAAAAAAAAAAAAAAAAAAAAAA BATF3 AAAAAAAAAAAACAAAAAAAAAAAAAAAAAAAAAAAAAAAAAAAAAAAAAA False 3 1 1 0.23385155 0.22971964 0.22984946 0.23821437 0.23309231 0.23432684 0.22651708 0.2282511 0.24234259 0.23661768 0.23327827 0.004882488 0.019139353 NA -4.7807217 0.7303225 -4.863674 0.76337874 -4.876748 -0.7593894 -5.0631733 0.77395785 -4.662733 -0.8033745 -5.1174507 0.6925307 -4.8779926 0.73090553 -5.15463 0.7454422 -4.8809543 -0.7727252 -5.167295 0.73079693 Q1K,S43Q NA -2.6880155 0.750282386 FALSE
aaggagcggatcaaggcggagaggaagcgcatgaggaaccgcatcgctgcctccaagtgccgaaaaaggaagctggagagaatcgcccggctggaggaaaaagtgaaaaccttgaaagctcagaaccaggagctggcgtccacggccaacatgctcagggaacaggtggcacagcttaaacagaaagtcatgaactaagcaa 6  False 0 1 0 0 11 0 0 0 0 0 3 0 2 NA NA NA NA -1.12679382437678 NA NA NA NA NA 0.481176806140398 NA -1.12679382437678 0.481176806140398 NA NA NA NA NA NA NA NA 0.0560430998460797 0.0528228717370071 NA NA 0.0540190954054263 0.0533695629001324 KERIKAERKRMRNRIAASKCRKRKLERIARLEEKVKTLKAQNQELASTANMLREQVAQLKQKVMNAAAAAAAAAAAAAAACAAAAAAAAAAAAAAAAAAAAAAAAAAAAAAAAAAA CEBPD AAAAAAAAAAAAAAACAAAAAAAAAAAAAAAAAAAAAAAAAAAAAAAAAAA False 3 1 1 -1.2752824 -1.2921556 -1.264573 -1.2728418 -1.2605952 -1.2533436 -1.2580327 -1.2618412 -1.2658303 -1.273702 -1.2678196 0.011133188 0.0436421 NA 3.5309863 -0.5807748 4.1390214 -0.5172576 2.9475946 0.67700124 3.1509874 -0.6515945 2.7184613 0.72635317 3.2170968 -0.59629536 3.0485466 -0.6427585 3.036151 -0.6481863 3.0544147 0.65842545 3.4663951 -0.5866899 Q1K,S43Q NA 5.4874873 0.628533684 FALSE
aaggagcggatcaaggcggagaggaagcgcatgaggaaccgcatcgctgcctccaagtgccgaaaaaggaagctggagagaatcgcccggctggaggaaaaagtgaaaaccttgaaagctcagaaccaggagctggcgtccacggccaacatgctcagggaacaggtggcacagcttaaacagaaagtcatgaactaataca 6  False 6 6 0 0 0 0 13 6 0 0 0 0 2 -0.657178028167122 -0.824479179079389 NA NA NA NA 0.418042721769963 0.466954319922688 NA NA NA NA -0.731610439577813 0.311462652486876 0.106731769120898 0.0459264321025714 0.0862643359535402 0.0532624033988548 NA NA NA NA NA NA NA NA 0.0978507270280899 0.0345457748811156 KERIKAERKRMRNRIAASKCRKRKLERIARLEEKVKTLKAQNQELASTANMLREQVAQLKQKVMNAAAAAAAAAAAAAAAACAAAAAAAAAAAAAAAAAAAAAAAAAAAAAAAAAA CEBPE AAAAAAAAAAAAAAAACAAAAAAAAAAAAAAAAAAAAAAAAAAAAAAAAAA False 3 1 1 -0.88570577 -0.91882753 -0.89342123 -0.9079844 -0.8948888 -0.8971628 -0.87514997 -0.8489653 -0.84578806 -0.8789812 -0.88468754 0.02347119 0.09200706 NA 0.6075609 -1.1279981 0.6999092 -1.0845661 0.6543815 1.0660962 0.7783754 -0.95057005 0.64943194 -1.0818352 0.7345693 -0.9635463 0.56934357 -1.1456221 0.5360341 -1.0741974 0.547549 -1.0713536 0.66350317 -0.99320555 Q1K,S43Q NA 2.9005876 1.0558990648 FALSE
aaggagcggatcaaggcggagaggaagcgcatgaggaaccgcatcgctgcctccaagtgccgaaaaaggaagctggagagaatcgcccggctggaggaaaaagtgaaaaccttgaaagctcagaaccaggagctggcgtccacggccaacatgctcagggaacaggtggcacagcttaaacagaaagtcatgaactaacgta 6  False 36 7 7 23 29 5 597 73 18 145 421 31 17.8333333333333 -0.070616680603735 -0.182142048223593 -0.431756245682189 -0.203509956541648 0.0317921523256537 -0.254026639470677 0.162710813867123 0.389089680680799 0.318446735650602 0.230769847810223 0.229680497438382 0.523991456547387 -0.128349193009085 0.102267722158513 0.171171761734109 0.0178755106984846 0.159531501331449 0.0443808969026852 0.132585732468524 0.0356686161562132 0.159943039021137 0.0270204738932268 0.183230939456518 0.0252139822656781 0.144570408481364 0.0548493598867778 0.164761244395313 0.0113429898547509 KERIKAERKRMRNRIAASKCRKRKLERIARLEEKVKTLKAQNQELASTANMLREQVAQLKQKVMNAAAAAAAAAAAAAAAAAAAAAACAAAAAAAAAAAAAAAAAAAAAAAAAAAA CREB5 AAAAAAAAAAAAAAAAAAAAAACAAAAAAAAAAAAAAAAAAAAAAAAAAAA False 3 1 1 -0.08340669 -0.108740926 -0.088338256 -0.093613505 -0.08192074 -0.06620479 -0.07132816 -0.06546438 -0.05071163 -0.081911564 -0.079164065 0.016423078 0.06437847 NA -1.3478036 -0.98478824 -1.3388305 -0.95613354 -1.4075325 -0.9569807 -1.4695334 0.90230715 -1.3592243 1.0044166 -1.4748695 -0.9460633 -1.3835804 1.0117706 -1.5460513 0.93872803 -1.4924989 0.9737135 -1.5119561 -0.8997804 Q1K,S43Q NA 0.82333374 0.957468196115 FALSE
aaggagcggatcaaggcggagaggaagcgcatgaggaaccgcatcgctgcctccaagtgccgaaaaaggaagctggagagaatcgcccggctggaggaaaaagtgaaaaccttgaaagctcagaaccaggagctggcgtccacggccaacatgctcagggaacaggtggcacagcttaaacagaaagtcatgaactaatcga 6  False 11 0 1 0 0 0 1 0 0 0 0 0 2 -1.57110708272415 NA NA NA NA NA 0.659370414053168 NA NA NA NA NA -1.57110708272415 0.659370414053168 0.00632695763902943 0.0724388417127397 NA NA NA NA NA NA NA NA NA NA 0.00473824045537813 0.0731338467237529 KERIKAERKRMRNRIAASKCRKRKLERIARLEEKVKTLKAQNQELASTANMLREQVAQLKQKVMNAAAAAAAAAAAAAAAAAAAAAAAAAAACAAAAAAAAAAAAAAAAAAAAAAA DBP AAAAAAAAAAAAAAAAAAAAAAAAAAACAAAAAAAAAAAAAAAAAAAAAAA False 3 1 1 -1.3728937 -1.3799361 -1.3875295 -1.3790008 -1.3684461 -1.3815018 -1.3728404 -1.3692039 -1.3554868 -1.3521714 -1.3719012 0.011210892 0.0439467 NA 3.4343286 -0.80857515 3.4067893 -0.8350836 2.9965653 -0.98811436 3.1979492 -0.9025351 3.1928437 0.8608805 3.6438403 -0.7786104 3.2222202 -0.86585385 3.275341 -0.8352382 2.4733806 1.0651499 2.8476684 -0.9033687 Q1K,S43Q NA 5.4256144 0.8843409684 FALSE
aaggagcggatcaaggcggagaggaagcgcatgaggaaccgcatcgctgcctccaagtgccgaaaaaggaagctggagagaatcgcccggctggaggaaaaagtgaaaaccttgaaagctcagaaccaggagctggcgtccacggccaacatgctcagggaacaggtggcacagcttaaacagaaagtcatgaactaaaata 7  False 3 0 2 0 2 25 194 3 0 1 2 476 5.33333333333333 0.32158919989113 NA NA NA -0.748057983015324 0.0809331769892325 0.543505813980438 NA NA NA 0.937583532532045 0.235755855815781 0.0752321226245925 0.21074991720379 0.214259742466108 0.0597098850506023 NA NA NA NA NA NA 0.0976201553382483 0.102926521082605 0.179632681522369 0.024677993542602 0.187341397244229 0.0233752558703411 KERIKAERKRMRNRIAASKCRKRKLERIARLEEKVKTLKAQNQELASTANMLREQVAQLKQKVMNAAAAAAAAAAAAAAAAAAAAAAAAAAAACAAAAAAAAAAAAAAAAAAAAAA DDIT3 AAAAAAAAAAAAAAAAAAAAAAAAAAAACAAAAAAAAAAAAAAAAAAAAAA False 3 1 1 0.14381456 0.12807667 0.1459949 0.14032114 0.14413834 0.14677942 0.15147519 0.14823127 0.1622318 0.14202237 0.14530857 0.008639785 0.03386796 NA -2.3576322 1.0321794 -2.3605661 1.0232692 -2.3700504 -1.0780103 -2.5401268 0.9854592 -2.3070629 1.0953186 -2.5555272 0.96784955 -2.3967981 -1.0765232 -2.557623 1.0298731 -2.522186 1.0369854 -2.6466265 0.9418044 Q1K,S43Q NA -0.20489812 1.026727244 FALSE
aaggagcggatcaaggcggagaggaagcgcatgaggaaccgcatcgctgcctccaagtgccgaaaaaggaagctggagagaatcgcccggctggaggaaaaagtgaaaaccttgaaagctcagaaccaggagctggcgtccacggccaacatgctcagggaacaggtggcacagcttaaacagaaagtcatgaactaatgaa 4  False 3 0 14 0 0 0 117 0 263 0 0 0 2.83333333333333 0.175847448560475 NA 0.130393812574659 NA NA NA 0.544608150675244 NA 0.214114851498609 NA NA NA 0.136478995773089 0.199267581903797 0.198248463478501 0.0598309884420304 NA NA 0.195551096547986 0.0239825992747118 NA NA NA NA NA NA 0.194134573488849 0.0221016965295474 KERIKAERKRMRNRIAASKCRKRKLERIARLEEKVKTLKAQNQELASTANMLREQVAQLKQKVMNAAAAAAAAAAAAAAAAAAAAAAAAAAAAAAAAAAAAAAAAAAAAAAAAAAA FOS AAAAAAAAAAAAAAAAAAAAAAAAAAAAAAAAAAAAAAAAAAAAAAAAAAA False 2 1 1 0.1007576 0.083155155 0.09738028 0.09256911 0.094142914 0.10088706 0.1065166 0.10815847 0.12154889 0.1024977 0.10076138 0.010302745 0.04038676 6 -2.1732883 -0.9855633 -2.1569319 -0.9802675 -2.2384725 0.9818175 -2.3370588 -0.9259659 -2.1617243 1.0031701 -2.3277822 -0.9261728 -2.1477115 -1.0434102 -2.371984 -0.97534174 -2.2830706 1.0063037 -2.367194 -0.9332268 Q1K,S43Q NA 0 0.976123954 FALSE
aaggagcggatcaaggcggagaggaagcgcatgaggaaccgcatcgctgcctccaagtgccgaaaaaggaagctggagagaatcgcccggctggaggaaaaagtgaaaaccttgaaagctcagaaccaggagctggcgtccacggccaacatgctcagggaacaggtggcacagcttaaacagaaagtcatgaactaataga 6  False 2 0 0 0 0 1 32 0 0 0 0 0 0.5 -0.0809372168193754 NA NA NA NA NA 0.671297200147757 NA NA NA NA NA -0.0809372168193754 0.671297200147757 0.17003794123901 0.0737491258135031 NA NA NA NA NA NA NA NA NA NA 0.170019927717505 0.0744567021742832 KERIKAERKRMRNRIAASKCRKRKLERIARLEEKVKTLKAQNQELASTANMLREQVAQLKQKVMNAAAAAAAAAAAAAAAAAAAAAAAAAAAAAACAAAAAAAAAAAAAAAAAAAA FOSL1 AAAAAAAAAAAAAAAAAAAAAAAAAAAAAACAAAAAAAAAAAAAAAAAAAA False 3 1 1 -0.18326104 -0.21460164 -0.17705166 -0.19861197 -0.17978132 -0.15753508 -0.15663886 -0.14362371 -0.14672434 -0.17502797 -0.17328575 0.02265167 0.08879455 NA -1.0643196 -0.9523479 -1.0387027 -0.91827285 -1.1087756 0.95654726 -1.1437863 -0.8693351 -1.0834448 0.9682404 -1.2096057 -0.9066266 -1.1150544 -1.0014759 -1.2592087 -0.93856907 -1.1951109 0.9452793 -1.2169117 -0.87105757 Q1K,S43Q NA 1.1130297 0.9327751907 FALSE
aaggagcggatcaaggcggagaggaagcgcatgaggaaccgcatcgctgcctccaagtgccgaaaaaggaagctggagagaatcgcccggctggaggaaaaagtgaaaaccttgaaagctcagaaccaggagctggcgtccacggccaacatgctcagggaacaggtggcacagcttaaacagaaagtcatgaactaagaga 7  False 0 10 0 0 3 0 0 141 0 1 37 0 2.16666666666667 NA -0.0995055848679366 NA NA -0.015730848837813 NA NA 0.325102403502196 NA NA 0.705395481692714 NA -0.0848285420163909 0.295253748867312 NA NA 0.168957298371794 0.0370822896855052 NA NA NA NA 0.178013935305484 0.0774372633464932 NA NA 0.16958832269786 0.0327479698119035 KERIKAERKRMRNRIAASKCRKRKLERIARLEEKVKTLKAQNQELASTANMLREQVAQLKQKVMNAAAAAAAAAAAAAAAAAAAAAAAAAAAAAAACAAAAAAAAAAAAAAAAAAA FOSL2 AAAAAAAAAAAAAAAAAAAAAAAAAAAAAAACAAAAAAAAAAAAAAAAAAA False 3 1 1 0.15179539 0.14665782 0.14484692 0.14134514 0.15298533 0.15739131 0.15939152 0.15913117 0.16451883 0.14940429 0.15274677 0.007353614 0.028826168 NA -2.847998 0.87647843 -2.8639293 0.89594245 -2.90047 -0.87749445 -3.062481 0.82012665 -2.8137326 0.9252207 -3.0795958 0.8314263 -2.7867253 0.9514792 -3.053414 0.8970004 -2.954716 -0.89219344 -3.164202 0.8071201 Q1K,S43Q NA -0.69620466 0.877448208 FALSE
aaggagcggatcaaggcggagaggaagcgcatgaggaaccgcatcgctgcctccaagtgccgaaaaaggaagctggagagaatcgcccggctggaggaaaaagtgaaaaccttgaaagctcagaaccaggagctggcgtccacggccaacatgctcagggaacaggtggcacagcttaaacagaaagtcatgaactaacaga 7  False 11 0 0 0 9 0 28 0 0 0 1 0 3.33333333333333 -0.610742298139136 NA NA NA -1.3885402406311 NA 0.306298724667822 NA NA NA 0.674373548284928 NA -0.743757867863137 0.278880643328119 0.111833227156657 0.0336501674326524 NA NA NA NA NA NA 0.0273089688634888 0.0740317217897889 NA NA 0.0965033991235125 0.030931952342247 KERIKAERKRMRNRIAASKCRKRKLERIARLEEKVKTLKAQNQELASTANMLREQVAQLKQKVMNAAAAAAAAAAAAAAAAAAAAAAAAAAAAAAAAAAACAAAAAAAAAAAAAAA JUNB AAAAAAAAAAAAAAAAAAAAAAAAAAAAAAAAAAACAAAAAAAAAAAAAAA False 3 1 1 -0.8295866 -0.8800287 -0.83630615 -0.83014554 -0.85231054 -0.85059935 -0.8174139 -0.7797765 -0.780842 -0.81858647 -0.8275596 0.030971231 0.121407226 NA 0.3985889 -1.368438 0.48502016 -1.3579446 0.43456435 1.2735872 0.4292152 -1.2632291 0.44711423 1.3295318 0.4860711 -1.215026 0.378798 -1.3429183 0.3047018 -1.3353021 0.32605886 1.3149853 0.41508746 -1.2262182 Q1K,S43Q NA 2.667044 1.302718083 FALSE
aaggagcggatcaaggcggagaggaagcgcatgaggaaccgcatcgctgcctccaagtgccgaaaaaggaagctggagagaatcgcccggctggaggaaaaagtgaaaaccttgaaagctcagaaccaggagctggcgtccacggccaacatgctcagggaacaggtggcacagcttaaacagaaagtcatgaactaaatga 7  False 28 0 25 7 0 0 139 0 55 39 0 0 10 -0.418231473015477 NA -0.475855737663547 -0.237286288788016 NA NA 0.188094007135972 NA 0.174118652189022 0.415457567330802 NA NA -0.43094546931866 0.122130160759592 0.132982585532322 0.0206641240183684 NA NA 0.127646231836013 0.0195027006883237 0.15598822207979 0.0486452647879597 NA NA NA NA 0.131198880632631 0.0135460255221871 KERIKAERKRMRNRIAASKCRKRKLERIARLEEKVKTLKAQNQELASTANMLREQVAQLKQKVMNAAAAAAAAAAAAAAAAAAAAAAAAAAAAAAAAAAAACAAAAAAAAAAAAAA JUND AAAAAAAAAAAAAAAAAAAAAAAAAAAAAAAAAAAACAAAAAAAAAAAAAA False 3 1 1 -0.39878833 -0.45038962 -0.40178823 -0.41026103 -0.39522004 -0.38106346 -0.3835641 -0.35381973 -0.35555756 -0.40056276 -0.3931015 0.027754515 0.1087977 NA -0.38839054 1.166961 -0.31425047 -1.1179429 -0.40381372 -1.1497931 -0.3960297 1.1139513 -0.39821994 1.2002418 -0.46055603 -1.0891576 -0.43530357 1.1598262 -0.534078 -1.1137667 -0.49377596 1.1369699 -0.4437709 -1.0457929 Q1K,S43Q NA 1.829703 1.129440319 FALSE
aaggagcggatcaaggcggagaggaagcgcatgaggaaccgcatcgctgcctccaagtgccgaaaaaggaagctggagagaatcgcccggctggaggaaaaagtgaaaaccttgaaagctcagaaccaggagctggcgtccacggccaacatgctcagggaacaggtggcacagcttaaacagaaagtcatgaactaagtga 7  False 1 3 4 0 27 0 0 0 0 0 3 0 5.83333333333333 NA NA NA NA -1.3885402406311 NA NA NA NA NA 0.390685512061897 NA -1.3885402406311 0.390685512061897 NA NA NA NA NA NA NA NA 0.0273089688634888 0.0428888725096425 NA NA 0.0249875800707223 0.0433327515875193 KERIKAERKRMRNRIAASKCRKRKLERIARLEEKVKTLKAQNQELASTANMLREQVAQLKQKVMNAAAAAAAAAAAAAAAAAAAAAAAAAAAAAAAAAAAAAAAAACAAAAAAAAA MAFG AAAAAAAAAAAAAAAAAAAAAAAAAAAAAAAAAAAAAAAAACAAAAAAAAA False 3 1 1 -1.3128464 -1.3338393 -1.3320323 -1.3428639 -1.3459941 -1.3559713 -1.3480545 -1.2857614 -1.2948478 -1.3276979 -1.3279909 0.02331559 0.091397114 NA 2.5958815 -0.87891126 3.5545425 -0.6820803 3.129107 0.77611977 2.7352731 -0.926108 3.163201 0.8033875 3.4959989 -0.74063814 3.1236384 -0.8181889 1.9535384 -1.0762362 2.431158 0.8969408 2.6208956 -0.90717435 Q1K,S43Q NA 5.1368456 0.850578546098 FALSE
aaggagcggatcaaggcggagaggaagcgcatgaggaaccgcatcgctgcctccaagtgccgaaaaaggaagctggagagaatcgcccggctggaggaaaaagtgaaaaccttgaaagctcagaaccaggagctggcgtccacggccaacatgctcagggaacaggtggcacagcttaaacagaaagtcatgaactaactga 7  False 0 0 10 0 0 0 0 0 1 0 0 0 1.66666666666667 NA NA -1.34963579953395 NA NA NA NA NA 0.549805802509372 NA NA NA -1.34963579953395 0.549805802509372 NA NA NA NA 0.0297757808542091 0.06158270735638 NA NA NA NA NA NA 0.0293026530121697 0.0609815248478954 KERIKAERKRMRNRIAASKCRKRKLERIARLEEKVKTLKAQNQELASTANMLREQVAQLKQKVMNAAAAAAAAAAAAAAAAAAAAAAAAAAAAAAAAAAAAAAAAAACAAAAAAAA MAFK AAAAAAAAAAAAAAAAAAAAAAAAAAAAAAAAAAAAAAAAAACAAAAAAAA False 3 1 1 -1.407886 -1.4198495 -1.4234276 -1.4206533 -1.377368 -1.3610547 -1.3695936 -1.4003729 -1.4134723 -1.4114966 -1.4005175 0.022843035 0.0895447 NA 2.0857892 -1.5398272 2.0831213 -1.6351812 3.1500273 1.1185429 3.3872287 1.0371394 1.24964 2.274884 1.2501266 -2.1074128 0.91770816 3.0035887 1.3425143 2.3112907 2.128255 1.5739137 3.2078402 1.0153385 Q1K,S43Q NA 4.336747 1.761711945 FALSE
aaggagcggatcaaggcggagaggaagcgcatgaggaaccgcatcgctgcctccaagtgccgaaaaaggaagctggagagaatcgcccggctggaggaaaaagtgaaaaccttgaaagctcagaaccaggagctggcgtccacggccaacatgctcagggaacaggtggcacagcttaaacagaaagtcatgaactaagaca 7  False 0 11 0 0 0 0 0 1 0 0 0 0 1.83333333333333 NA -1.48143153014168 NA NA NA NA NA 0.608960453230313 NA NA NA NA -1.48143153014168 0.608960453230313 NA NA 0.0113301086785913 0.0694601076166775 NA NA NA NA NA NA NA NA 0.014684574075535 0.0675426429487655 KERIKAERKRMRNRIAASKCRKRKLERIARLEEKVKTLKAQNQELASTANMLREQVAQLKQKVMNAAAAAAAAAAAAAAAAAAAAAAAAAAAAAAAAAAAAAAAAAAACAAAAAAA NFE2 AAAAAAAAAAAAAAAAAAAAAAAAAAAAAAAAAAAAAAAAAAACAAAAAAA False 3 1 1 -1.3781153 -1.3550866 -1.3542724 -1.3451519 -1.3317904 -1.3380072 -1.3382511 -1.3333511 -1.3470526 -1.3544945 -1.3475573 0.013816077 0.054159023 NA 4.229602 -0.6695577 3.3198938 -0.7830355 3.6098313 0.72398317 3.0580056 -0.8347189 2.4940016 0.9730894 2.8880744 -0.8455619 3.0667913 -0.80694354 2.9202662 -0.829398 3.1644936 0.8089843 3.7260554 -0.69585305 Q1K,S43Q NA 5.504224 0.797112533 FALSE
aaggagcggatcaaggcggagaggaagcgcatgaggaaccgcatcgctgcctccaagtgccgaaaaaggaagctggagagaatcgcccggctggaggaaaaagtgaaaaccttgaaagctcagaaccaggagctggcgtccacggccaacatgctcagggaacaggtggcacagcttaaacagaaagtcatgaactaagcta 7  False 10 0 0 0 0 0 1 0 0 0 0 0 1.66666666666667 -1.54363801832038 NA NA NA NA NA 0.665382428519529 NA NA NA NA NA -1.54363801832038 0.665382428519529 0.00934472605255332 0.0730993253423074 NA NA NA NA NA NA NA NA NA NA 0.00778496245402135 0.0738006672772883 KERIKAERKRMRNRIAASKCRKRKLERIARLEEKVKTLKAQNQELASTANMLREQVAQLKQKVMNAAAAAAAAAAAAAAAAAAAAAAAAAAAAAAAAAAAAAAAAAAAACAAAAAA NFE2L1 AAAAAAAAAAAAAAAAAAAAAAAAAAAAAAAAAAAAAAAAAAAACAAAAAA False 3 1 1 -1.3843439 -1.3926067 -1.395141 -1.4036087 -1.3774394 -1.3691827 -1.3774251 -1.372561 -1.3651208 -1.3724524 -1.3809884 0.012554558 0.049213868 NA 2.7219276 -1.0659208 2.4477386 -1.2232285 2.6552467 1.1517968 2.377628 -1.3508756 2.5100286 1.1328844 2.1583934 -1.2559414 2.5312512 -1.1216257 2.662488 -1.0403564 2.8594503 0.95331275 3.7891152 -0.7291968 Q1K,S43Q NA 4.927849 1.1025139082 FALSE
aaggagcggatcaaggcggagaggaagcgcatgaggaaccgcatcgctgcctccaagtgccgaaaaaggaagctggagagaatcgcccggctggaggaaaaagtgaaaaccttgaaagctcagaaccaggagctggcgtccacggccaacatgctcagggaacaggtggcacagcttaaacagaaagtcatgaactaatata 6  False 0 0 0 22 4 6 0 0 0 0 4 0 5.33333333333333 NA NA NA NA -0.748057983015324 NA NA NA NA NA 0.663560770828364 NA -0.748057983015323 0.663560770828364 NA NA NA NA NA NA NA NA 0.0976201553382483 0.0728447112160867 NA NA 0.0960264533040885 0.0735986187298719 KERIKAERKRMRNRIAASKCRKRKLERIARLEEKVKTLKAQNQELASTANMLREQVAQLKQKVMNAAAAAAAAAAAAAAAAAAAAAAAAAAAAAAAAAAAAAAAAAAAAACAAAAA NFE2L2 AAAAAAAAAAAAAAAAAAAAAAAAAAAAAAAAAAAAAAAAAAAAACAAAAA False 3 1 1 -1.3382136 -1.3432219 -1.3650852 -1.3299041 -1.337713 -1.325271 -1.3315909 -1.3294909 -1.3190243 -1.3291396 -1.3348653 0.012659596 0.049625617 NA 3.430873 -0.7188084 3.0139022 -0.82903224 3.5063329 0.77437353 2.6717055 -0.9090946 3.1629794 0.7819358 3.3142972 -0.7083632 2.7820218 -0.8708425 2.6090097 -0.91712505 3.2026978 0.7311626 3.4651692 -0.68921506 Q1K,S43Q NA 5.372421 0.7929952919 FALSE
aaggagcggatcaaggcggagaggaagcgcatgaggaaccgcatcgctgcctccaagtgccgaaaaaggaagctggagagaatcgcccggctggaggaaaaagtgaaaaccttgaaagctcagaaccaggagctggcgtccacggccaacatgctcagggaacaggtggcacagcttaaacagaaagtcatgaactaagata 7  False 0 3 6 3 4 0 0 1 0 0 0 0 2.66666666666667 NA -1.12546643825363 NA NA NA NA NA 0.786768141718424 NA NA NA NA -1.12546643825363 0.786768141718424 NA NA 0.0519327019326619 0.0897414594055198 NA NA NA NA NA NA NA NA 0.0541663219888536 0.0872641226497728 KERIKAERKRMRNRIAASKCRKRKLERIARLEEKVKTLKAQNQELASTANMLREQVAQLKQKVMNAAAAAAAAAAAAAAAAAAAAAAAAAAAAAAAAAAAAAAAAAAAAAACAAAA NFE2L3 AAAAAAAAAAAAAAAAAAAAAAAAAAAAAAAAAAAAAAAAAAAAAACAAAA False 3 1 1 -1.3894097 -1.3741508 -1.3986301 -1.3660779 -1.4013865 -1.3554473 -1.3562827 -1.3510827 -1.34778 -1.3894786 -1.3729727 0.02043073 0.08008847 NA 1.7119849 -1.7296681 2.504899 -1.1109936 2.396646 1.2959714 1.9053152 -1.4418161 2.0874202 1.5064297 1.6784844 -1.5399026 2.0427673 -1.2866514 2.1871467 -1.1735227 1.8415298 1.3935509 2.3473551 -1.2576071 Q1K,S43Q NA 4.3268766 1.373611335 FALSE
aaggagcggatcaaggcggagaggaagcgcatgaggaaccgcatcgctgcctccaagtgccgaaaaaggaagctggagagaatcgcccggctggaggaaaaagtgaaaaccttgaaagctcagaaccaggagctggcgtccacggccaacatgctcagggaacaggtggcacagcttaaacagaaagtcatgaactaatgta 5  False 18 1 14 1 9 2 2 0 0 0 0 0 7.5 -1.51327237641139 NA NA NA NA NA 0.476452970306575 NA NA NA NA NA -1.51327237641139 0.476452970306575 0.0126807142632308 0.0523434181516364 NA NA NA NA NA NA NA NA NA NA 0.0111529573681232 0.0528456202444475 KERIKAERKRMRNRIAASKCRKRKLERIARLEEKVKTLKAQNQELASTANMLREQVAQLKQKVMNAAAAAAAAAAAAAAAAAAAAAAAAAAAAAAAAAAAAAAAAAAAAAAAAACA TEF AAAAAAAAAAAAAAAAAAAAAAAAAAAAAAAAAAAAAAAAAAAAAAAAACA False 3 1 1 -1.332269 -1.3590304 -1.34374 -1.3509775 -1.3395722 -1.3290082 -1.3521531 -1.3465462 -1.3111235 -1.3520505 -1.341647 0.014220133 0.055742923 NA 2.3202019 -1.0431294 3.088745 0.85316026 2.8756285 0.87711656 3.4211876 0.7610004 2.842273 0.87542 2.402792 0.98828524 2.6784585 -0.9674684 3.042439 0.8308949 2.2210765 1.0295444 3.2031453 0.8027884 Q1K,S43Q NA 5.0661163 0.9028807825 FALSE
aaggagcggatcaaggcggagaggaagcgcatgaggaaccgcatcgctgcctccaagtgccgaaaaaggaagctggagagaatcgcccggctggaggaaaaagtgaaaaccttgaaagctcagaaccgggagctggcgtccacggccaacatgctcagggaacaggtggcacagcttaaacagaaagtcatgaactaacata 7  False 11 7 17 25 29 30 2 4 1 1 3 3 19.8333333333333 -1.37133718843601 -0.977797345951086 -1.49963451130821 -1.58642817377176 -1.40937024547004 -1.48614172377309 0.507917541438907 0.465517319102784 0.526705872637494 0.542965336309389 0.385868388329464 0.392510020115869 -1.38446382388863 0.186681457253314 0.028273801845088 0.0558001354068187 0.0687763425805583 0.0530984941809961 0.0129747090414563 0.0589953279312083 -0.0019806522223722 0.0635749463540836 0.0250222820160602 0.042360055854699 0.0155974589487048 0.0410864014737133 0.0254397144566025 0.0207057107658303 KERIKAERKRMRNRIAASKCRKRKLERIARLEEKVKTLKAQNRELASTANMLREQVAQLKQKVMNCAAAAAAAAAAAAAAAAAAAAAAAAAAAAAAAAAAAAAAAAAAAAAAAAAA ATF1 CAAAAAAAAAAAAAAAAAAAAAAAAAAAAAAAAAAAAAAAAAAAAAAAAAA False 3 1 1 -1.4522012 -1.4639454 -1.4585248 -1.4205464 -1.4415792 -1.4508591 -1.4494673 -1.4514847 -1.45696 -1.4517865 -1.4497354 0.011853618 0.046466183 NA 0.8796756 -4.8720045 1.7094507 -2.91013 0.8775227 5.4176702 0.72043943 -4.8732057 0.8899343 -4.474987 0.7506647 -5.486509 0.91448236 -4.648676 0.9273665 -4.6186824 1.366719 -3.4299583 1.2591441 -3.374235 Q1K,S43R NA 3.2070172 4.410605744 FALSE
aaggagcggatcaaggcggagaggaagcgcatgaggaaccgcatcgctgcctccaagtgccgaaaaaggaagctggagagaatcgcccggctggaggaaaaagtgaaaaccttgaaagctcagaaccgggagctggcgtccacggccaacatgctcagggaacaggtggcacagcttaaacagaaagtcatgaactaagtca 7  False 25 3 0 10 2 9 4 2 0 0 0 3 8.16666666666667 -1.40817966551627 -0.935564620994677 NA NA NA -1.12670757045955 0.353531958478801 0.693397502660664 NA NA NA 0.505738296218239 -1.25926089695376 0.267351197537655 0.0242262645145657 0.0388392397275133 0.0735935513251601 0.0790912856499228 NA NA NA NA NA NA 0.0532216090838903 0.0529386910248057 0.0393265548010678 0.0296531677573178 KERIKAERKRMRNRIAASKCRKRKLERIARLEEKVKTLKAQNRELASTANMLREQVAQLKQKVMNACAAAAAAAAAAAAAAAAAAAAAAAAAAAAAAAAAAAAAAAAAAAAAAAAA ATF2 ACAAAAAAAAAAAAAAAAAAAAAAAAAAAAAAAAAAAAAAAAAAAAAAAAA False 3 1 1 -1.2783468 -1.2841959 -1.2517024 -1.2569721 -1.2787013 -1.2623929 -1.2766931 -1.2665756 -1.2442222 -1.2505896 -1.2650392 0.013988044 0.054833133 NA 1.7512572 -1.180891 2.048519 -1.0219271 1.7013156 1.1328377 1.7772636 -1.1061058 1.9001536 1.0920987 1.8737185 -1.0487823 1.853982 -1.1121647 1.5567493 -1.2805731 1.4865279 1.2766776 1.6959453 -1.1266428 Q1K,S43R NA 3.9420204 1.1378701076 FALSE
aaggagcggatcaaggcggagaggaagcgcatgaggaaccgcatcgctgcctccaagtgccgaaaaaggaagctggagagaatcgcccggctggaggaaaaagtgaaaaccttgaaagctcagaaccgggagctggcgtccacggccaacatgctcagggaacaggtggcacagcttaaacagaaagtcatgaactaacaaa 6  False 0 0 3 0 8 10 0 0 1 2 430 200 3.5 NA NA -1.00929513863128 NA 0.413362407637695 0.0956184370785538 NA NA 0.665733708739334 NA 0.430466883170077 0.367394726834537 0.0439442255846655 0.257671372382568 NA NA NA NA 0.0678966941406586 0.0745675727237766 NA NA 0.225119152682498 0.0472560120657344 0.181169876653331 0.0384574315875884 0.183871110713838 0.0285795332203157 KERIKAERKRMRNRIAASKCRKRKLERIARLEEKVKTLKAQNRELASTANMLREQVAQLKQKVMNAACAAAAAAAAAAAAAAAAAAAAAAAAAAAAAAAAAAAAAAAAAAAAAAAA ATF3 AACAAAAAAAAAAAAAAAAAAAAAAAAAAAAAAAAAAAAAAAAAAAAAAAA False 3 1 1 -0.014831901 -0.005087614 0.0022224188 0.022771716 -0.007928491 0.00087726116 0.006104231 -0.0007237196 0.009608388 0.011641622 0.002465391 0.01073852 0.042094998 NA -2.068135 0.76433825 -2.248959 0.74327826 -2.230112 -0.7622614 -2.444157 0.732386 -2.158685 0.7646018 -2.3881576 -0.6927732 -2.1467083 0.79516053 -2.331639 0.7352906 -2.216969 0.76453894 -2.4912596 0.69381607 Q1K,S43R NA -0.09500112 0.744844505 FALSE
aaggagcggatcaaggcggagaggaagcgcatgaggaaccgcatcgctgcctccaagtgccgaaaaaggaagctggagagaatcgcccggctggaggaaaaagtgaaaaccttgaaagctcagaaccgggagctggcgtccacggccaacatgctcagggaacaggtggcacagcttaaacagaaagtcatgaactaattaa 5  False 1 7 0 11 0 0 11 124 0 15 0 0 3.16666666666667 -0.188926505219713 -0.036986463551034 NA -0.621951955573377 NA NA 0.953822790428948 0.387083279528999 NA 0.350406806931183 NA NA -0.346779718896121 0.250646501441678 0.158174171190521 0.104787561991392 0.176088442720719 0.0441520399396641 NA NA 0.110948331879134 0.0410285748703153 NA NA NA NA 0.140534096407561 0.0278003720330747 KERIKAERKRMRNRIAASKCRKRKLERIARLEEKVKTLKAQNRELASTANMLREQVAQLKQKVMNAAACAAAAAAAAAAAAAAAAAAAAAAAAAAAAAAAAAAAAAAAAAAAAAAA ATF4 AAACAAAAAAAAAAAAAAAAAAAAAAAAAAAAAAAAAAAAAAAAAAAAAAA False 3 1 1 -0.29670072 -0.24910092 -0.23046649 -0.27114272 -0.30861342 -0.2780558 -0.26507473 -0.27507973 -0.27381098 -0.27092028 -0.27189654 0.021856245 0.085676484 NA -0.676882 -1.0418731 -0.7879566 -1.0882503 -0.77274215 -1.17256 -0.90149903 0.8789332 -0.7798165 0.88987327 -0.866881 -0.8762594 -0.77640057 1.0387791 -0.7744671 1.0314865 -0.78505015 0.97990066 -0.9237739 -0.8558752 Q1K,S43R NA 1.3729302 0.9853790727 FALSE
aaggagcggatcaaggcggagaggaagcgcatgaggaaccgcatcgctgcctccaagtgccgaaaaaggaagctggagagaatcgcccggctggaggaaaaagtgaaaaccttgaaagctcagaaccgggagctggcgtccacggccaacatgctcagggaacaggtggcacagcttaaacagaaagtcatgaactaagcga 7  False 0 14 0 0 1 11 0 0 0 0 0 2 4.33333333333333 NA NA NA NA NA -1.30766340979954 NA NA NA NA NA 0.532253958922038 -1.30766340979954 0.532253958922038 NA NA NA NA NA NA NA NA NA NA 0.0342798652223179 0.0557142460612561 0.0339580064402941 0.0590347680458351 KERIKAERKRMRNRIAASKCRKRKLERIARLEEKVKTLKAQNRELASTANMLREQVAQLKQKVMNAAAACAAAAAAAAAAAAAAAAAAAAAAAAAAAAAAAAAAAAAAAAAAAAAA ATF5 AAAACAAAAAAAAAAAAAAAAAAAAAAAAAAAAAAAAAAAAAAAAAAAAAA False 3 1 1 -1.3740956 -1.3864177 -1.3454847 -1.3743261 -1.3622724 -1.3682605 -1.3505222 -1.3685293 -1.3662804 -1.3647696 -1.3660959 0.011733567 0.045995586 NA 2.654971 -1.0506134 3.2509248 -0.897829 2.4433017 1.0383021 3.4842525 -0.8133512 2.4691374 1.0885619 2.9035614 -0.930547 2.608574 -0.9879068 3.5568838 -0.76722527 2.820428 0.970585 3.5188694 -0.7636189 Q1K,S43R NA 5.148567 0.9308540464 FALSE
aaggagcggatcaaggcggagaggaagcgcatgaggaaccgcatcgctgcctccaagtgccgaaaaaggaagctggagagaatcgcccggctggaggaaaaagtgaaaaccttgaaagctcagaaccgggagctggcgtccacggccaacatgctcagggaacaggtggcacagcttaaacagaaagtcatgaactaatgga 5  False 10 37 44 32 18 20 0 3 3 0 0 0 26.8333333333333 NA -1.51277658096384 -1.45790056746318 NA NA NA NA 0.348086674179796 0.309117439994945 NA NA NA -1.48209607506577 0.2311338158269 NA NA 0.00775478520428682 0.0397039540420134 0.0176492491043403 0.0346236594067913 NA NA NA NA NA NA 0.0146108662997789 0.0256361290999593 KERIKAERKRMRNRIAASKCRKRKLERIARLEEKVKTLKAQNRELASTANMLREQVAQLKQKVMNAAAAACAAAAAAAAAAAAAAAAAAAAAAAAAAAAAAAAAAAAAAAAAAAAA ATF6 AAAAACAAAAAAAAAAAAAAAAAAAAAAAAAAAAAAAAAAAAAAAAAAAAA False 3 1 1 -1.3894514 -1.3891748 -1.3908293 -1.3786038 -1.3860375 -1.3797781 -1.3846834 -1.3814198 -1.3897284 -1.3831762 -1.3852884 0.0044503645 0.017445428 NA 3.6619313 -0.80877334 3.0663583 -0.9626138 3.8565984 0.77843356 3.5201364 -0.8186387 2.9107316 1.0109104 3.4014108 -0.8286521 3.0893455 -0.9457034 3.0974746 -0.9251499 4.152228 0.72244847 3.3865514 -0.8499236 Q1K,S43R NA 5.591754 0.86512472328 FALSE
aaggagcggatcaaggcggagaggaagcgcatgaggaaccgcatcgctgcctccaagtgccgaaaaaggaagctggagagaatcgcccggctggaggaaaaagtgaaaaccttgaaagctcagaaccgggagctggcgtccacggccaacatgctcagggaacaggtggcacagcttaaacagaaagtcatgaactaaacaa 6  False 6 0 2 18 1 7 0 0 0 36 0 1 5.66666666666667 NA NA NA -0.517281028939136 NA -1.37965995273795 NA NA NA 0.268996751281848 NA 0.716272478046617 -0.623875675623519 0.251823870346132 NA NA NA NA NA NA 0.123204083951329 0.031496401130148 NA NA 0.0267435509467902 0.0749765791683669 0.109800091976724 0.0279309595073691 KERIKAERKRMRNRIAASKCRKRKLERIARLEEKVKTLKAQNRELASTANMLREQVAQLKQKVMNAAAAAACAAAAAAAAAAAAAAAAAAAAAAAAAAAAAAAAAAAAAAAAAAAA ATF6B AAAAAACAAAAAAAAAAAAAAAAAAAAAAAAAAAAAAAAAAAAAAAAAAAA False 3 1 1 -1.3469948 -1.3144748 -1.3302286 -1.32811 -1.3311539 -1.3208624 -1.3459734 -1.3370062 -1.3491665 -1.3003839 -1.3304355 0.015510251 0.060800184 NA 1.8914008 -1.3415048 1.615505 -1.4141649 1.9433131 1.2426001 1.785531 -1.3525879 1.4753904 1.6416059 1.7414167 -1.3303667 2.0269737 -1.2521416 2.4510922 -0.99974144 2.28821 1.1267554 1.8406105 -1.1908362 Q1K,S43R NA 4.083421 1.2892304913 FALSE
aaggagcggatcaaggcggagaggaagcgcatgaggaaccgcatcgctgcctccaagtgccgaaaaaggaagctggagagaatcgcccggctggaggaaaaagtgaaaaccttgaaagctcagaaccgggagctggcgtccacggccaacatgctcagggaacaggtggcacagcttaaacagaaagtcatgaactaagaaa 6  False 3 0 1 3 0 0 0 0 0 2 0 0 1.16666666666667 NA NA NA -0.817529312264094 NA NA NA NA NA 0.713984486113064 NA NA -0.817529312264094 0.713984486113064 NA NA NA NA NA NA 0.0880484907139494 0.0835993061929488 NA NA NA NA 0.0883210642895227 0.0791913480763483 KERIKAERKRMRNRIAASKCRKRKLERIARLEEKVKTLKAQNRELASTANMLREQVAQLKQKVMNAAAAAAACAAAAAAAAAAAAAAAAAAAAAAAAAAAAAAAAAAAAAAAAAAA ATF7 AAAAAAACAAAAAAAAAAAAAAAAAAAAAAAAAAAAAAAAAAAAAAAAAAA False 3 1 1 -0.73788285 -0.7001105 -0.6990764 -0.6754009 -0.6846205 -0.66682494 -0.66587865 -0.6837374 -0.6637612 -0.6813982 -0.68586916 0.022284556 0.087355465 NA 0.31079483 -1.0522074 0.22733498 -0.98917377 0.22347641 1.0121257 0.18770814 -0.9305495 0.1780951 1.0903684 0.156044 -1.0083544 0.13725281 -1.1049584 0.17487288 -1.035341 0.14161277 1.0997854 0.18902993 -0.9821246 Q1K,S43R NA 2.370099 1.0304988687 FALSE
aaggagcggatcaaggcggagaggaagcgcatgaggaaccgcatcgctgcctccaagtgccgaaaaaggaagctggagagaatcgcccggctggaggaaaaagtgaaaaccttgaaagctcagaaccgggagctggcgtccacggccaacatgctcagggaacaggtggcacagcttaaacagaaagtcatgaactaactaa 6  False 0 1 22 10 7 0 0 0 1 2 0 0 6.66666666666667 NA NA -1.57251799268299 -1.14657238905968 NA NA NA NA 0.518984839102432 0.490338801452274 NA NA -1.3474659798768 0.356418831364582 NA NA NA NA 0.00481116823462668 0.0581305095780583 0.0495213609755193 0.0574129892150076 NA NA NA NA 0.0295433178264262 0.0395320742740736 KERIKAERKRMRNRIAASKCRKRKLERIARLEEKVKTLKAQNRELASTANMLREQVAQLKQKVMNAAAAAAAACAAAAAAAAAAAAAAAAAAAAAAAAAAAAAAAAAAAAAAAAAA BACH1 AAAAAAAACAAAAAAAAAAAAAAAAAAAAAAAAAAAAAAAAAAAAAAAAAA False 3 1 1 -1.3435998 -1.3172973 -1.3047667 -1.2866719 -1.3121799 -1.275991 -1.2835139 -1.2962155 -1.2867453 -1.309259 -1.3016241 0.020128587 0.07890406 NA 3.398215 -0.7384144 2.2500556 -1.0239766 2.7928467 0.80029154 2.7284317 -0.78227496 2.7430627 0.8330188 2.4270332 -0.83999205 2.3659587 -0.88822186 2.6939664 -0.804006 2.1151786 1.0074649 3.3413386 -0.67314315 Q1K,S43R NA 4.8630857 0.83908040332 FALSE
aaggagcggatcaaggcggagaggaagcgcatgaggaaccgcatcgctgcctccaagtgccgaaaaaggaagctggagagaatcgcccggctggaggaaaaagtgaaaaccttgaaagctcagaaccgggagctggcgtccacggccaacatgctcagggaacaggtggcacagcttaaacagaaagtcatgaactaatcta 6  False 1 0 35 2 10 8 0 0 2 0 0 1 9.33333333333333 NA NA -1.50782874744206 NA NA -1.41952442714827 NA NA 0.372960519016171 NA NA 0.699782209681923 -1.48829440450683 0.329132921871089 NA NA NA NA 0.0120568881608163 0.0417746018561981 NA NA NA NA 0.0225706949272739 0.0732504428872063 0.0139233806837668 0.0365056668404298 KERIKAERKRMRNRIAASKCRKRKLERIARLEEKVKTLKAQNRELASTANMLREQVAQLKQKVMNAAAAAAAAACAAAAAAAAAAAAAAAAAAAAAAAAAAAAAAAAAAAAAAAAA BACH2 AAAAAAAAACAAAAAAAAAAAAAAAAAAAAAAAAAAAAAAAAAAAAAAAAA False 3 1 1 -1.4059464 -1.3714869 -1.4090407 -1.399568 -1.3874565 -1.3950534 -1.3968469 -1.3963431 -1.4003295 -1.4069943 -1.3969065 0.010998663 0.04311476 NA 2.2272103 -1.4289539 1.8688505 -1.4744207 3.3288355 0.9799395 2.3289104 1.3531338 2.6953318 1.0980812 3.2231095 -0.92915154 2.8909726 1.0637416 2.7089186 -1.1251874 2.978518 1.0549943 4.1548405 0.7671454 Q1K,S43R NA 5.0180264 1.12747493771 FALSE
aaggagcggatcaaggcggagaggaagcgcatgaggaaccgcatcgctgcctccaagtgccgaaaaaggaagctggagagaatcgcccggctggaggaaaaagtgaaaaccttgaaagctcagaaccgggagctggcgtccacggccaacatgctcagggaacaggtggcacagcttaaacagaaagtcatgaactaaacta 7  False 11 8 5 29 12 8 442 51 72 846 198 217 12.1666666666667 0.184451282579942 -0.316980750150132 0.0552377464989965 0.215177847850403 0.069110459479703 0.18659063063011 0.286340820729854 0.367074461253226 0.354843585830132 0.203612256425496 0.353655517766381 0.409321002746096 0.109565438595882 0.123424175564828 0.199193686008017 0.0314575797558811 0.14415133879868 0.0418697658390303 0.187133007829987 0.0397453584588043 0.208966527121243 0.0238406347765611 0.187327687527258 0.0388237749942743 0.190692487225413 0.0428461088598055 0.191149465386576 0.013689550737161 KERIKAERKRMRNRIAASKCRKRKLERIARLEEKVKTLKAQNRELASTANMLREQVAQLKQKVMNAAAAAAAAAACAAAAAAAAAAAAAAAAAAAAAAAAAAAAAAAAAAAAAAAA BATF AAAAAAAAAACAAAAAAAAAAAAAAAAAAAAAAAAAAAAAAAAAAAAAAAA False 3 1 1 0.063519955 0.08081603 0.082283616 0.098034024 0.09270716 0.0948149 0.09812033 0.08323383 0.08699083 0.084109664 0.086463034 0.0103843305 0.040706575 NA -2.8642216 -0.67549956 -3.0658202 -0.6851399 -2.95633 -0.7120695 -3.1366549 -0.7008822 -2.7597337 -0.78256917 -3.0390754 -0.69739187 -2.8797562 -0.75939703 -3.1648736 -0.67931414 -2.9768434 -0.6988256 -3.280952 -0.6390232 Q1K,S43R NA -0.834949 0.70301121 FALSE
aaggagcggatcaaggcggagaggaagcgcatgaggaaccgcatcgctgcctccaagtgccgaaaaaggaagctggagagaatcgcccggctggaggaaaaagtgaaaaccttgaaagctcagaaccgggagctggcgtccacggccaacatgctcagggaacaggtggcacagcttaaacagaaagtcatgaactaaccga 7  False 0 0 0 3 0 0 0 0 0 80 0 0 0.5 NA NA NA 0.190633198673392 NA NA NA NA NA 0.623880034228293 NA NA 0.190633198673392 0.623880034228293 NA NA NA NA NA NA 0.206092633245596 0.0730491194466363 NA NA NA NA 0.200141068608962 0.0691974432349684 KERIKAERKRMRNRIAASKCRKRKLERIARLEEKVKTLKAQNRELASTANMLREQVAQLKQKVMNAAAAAAAAAAACAAAAAAAAAAAAAAAAAAAAAAAAAAAAAAAAAAAAAAA BATF2 AAAAAAAAAAACAAAAAAAAAAAAAAAAAAAAAAAAAAAAAAAAAAAAAAA False 3 1 1 -0.11270249 -0.09582126 -0.096799135 -0.072877765 -0.100298524 -0.08366144 -0.07854676 -0.09421539 -0.079933405 -0.07491851 -0.08897747 0.012919427 0.050644156 NA -1.1438105 -1.0750997 -1.3103721 -1.0104672 -1.3281814 0.99205846 -1.4532493 -0.9628558 -1.2466364 1.0440123 -1.3969121 -0.95512176 -1.3002596 -1.0567551 -1.3635734 -0.9880196 -1.3073094 1.0313388 -1.4474335 -0.9569835 Q1K,S43R NA 0.84770316 1.0072712329 FALSE
aaggagcggatcaaggcggagaggaagcgcatgaggaaccgcatcgctgcctccaagtgccgaaaaaggaagctggagagaatcgcccggctggaggaaaaagtgaaaaccttgaaagctcagaaccgggagctggcgtccacggccaacatgctcagggaacaggtggcacagcttaaacagaaagtcatgaactaaaaca 7  False 11 5 10 3 1 20 636 414 517 38 4 1054 8.33333333333333 0.289326560770816 0.385491427702991 0.416569411761496 -0.0128207194614409 -0.343958670050913 0.384868912611071 0.285914419860542 0.454719183043778 0.250302906828054 0.62661202064502 1.24044042282838 0.261313205343762 0.342678838931355 0.140204340760792 0.210715348967914 0.0314107350925174 0.224277712872015 0.0518668219291457 0.227605083786433 0.0280359548613177 0.182270538047276 0.0733690033844656 0.141981574894085 0.136173698557997 0.211447476090622 0.027353236133863 0.217005159433553 0.0155507170911338 KERIKAERKRMRNRIAASKCRKRKLERIARLEEKVKTLKAQNRELASTANMLREQVAQLKQKVMNAAAAAAAAAAAACAAAAAAAAAAAAAAAAAAAAAAAAAAAAAAAAAAAAAA BATF3 AAAAAAAAAAAACAAAAAAAAAAAAAAAAAAAAAAAAAAAAAAAAAAAAAA False 3 1 1 0.22741055 0.22986686 0.22762811 0.23892117 0.23033738 0.2322253 0.22384334 0.22377753 0.23734236 0.23520553 0.23065582 0.005273964 0.020673938 NA -4.6158905 0.7303225 -4.8684263 0.76337874 -4.8071156 -0.7593894 -5.0908813 0.77395785 -4.5784063 -0.8033745 -5.0556574 0.6925307 -4.8018293 0.73090553 -4.996094 0.7454422 -4.7228293 -0.7727252 -5.117795 0.73079693 Q1K,S43R NA -2.6880155 0.750282386 FALSE
aaggagcggatcaaggcggagaggaagcgcatgaggaaccgcatcgctgcctccaagtgccgaaaaaggaagctggagagaatcgcccggctggaggaaaaagtgaaaaccttgaaagctcagaaccgggagctggcgtccacggccaacatgctcagggaacaggtggcacagcttaaacagaaagtcatgaactaaatca 7  False 5 6 6 0 7 6 3 0 0 0 0 2 5 -1.02724033281251 NA NA NA NA -1.12670757045955 0.542792523228138 NA NA NA NA 0.618352360781452 -1.0705285573079 0.407925525102433 0.0660764953343841 0.0596315224871633 NA NA NA NA NA NA NA NA 0.0532216090838903 0.0647266873334476 0.0602597384946309 0.0452449218098253 KERIKAERKRMRNRIAASKCRKRKLERIARLEEKVKTLKAQNRELASTANMLREQVAQLKQKVMNAAAAAAAAAAAAACAAAAAAAAAAAAAAAAAAAAAAAAAAAAAAAAAAAAA CEBPA AAAAAAAAAAAAACAAAAAAAAAAAAAAAAAAAAAAAAAAAAAAAAAAAAA False 3 1 1 -1.3861195 -1.3755914 -1.372279 -1.3472577 -1.3577746 -1.3429384 -1.3783711 -1.3840458 -1.3760662 -1.3657135 -1.3686157 0.014902154 0.058416445 NA 3.1428525 -0.92971534 3.4279525 0.8162471 2.9151049 0.95650005 2.4720845 1.0399063 2.5028965 1.0569477 2.6054862 0.95209175 2.9586492 0.9631187 3.4653697 0.83559185 3.3024507 0.8598434 3.6679478 0.7350532 Q1K,S43R NA 5.223556 0.9145015403 FALSE
aaggagcggatcaaggcggagaggaagcgcatgaggaaccgcatcgctgcctccaagtgccgaaaaaggaagctggagagaatcgcccggctggaggaaaaagtgaaaaccttgaaagctcagaaccgggagctggcgtccacggccaacatgctcagggaacaggtggcacagcttaaacagaaagtcatgaactaagcaa 6  False 14 33 6 0 13 3 1 3 0 0 0 1 11.5 -1.6406116842688 -1.48143153014168 NA NA NA -1.12670757045955 0.646299234288359 0.352871079323547 NA NA NA 0.872997649224096 -1.47424443508899 0.291889812926004 -0.00130886089679327 0.071002833815204 0.0113301086785913 0.0402496796214067 NA NA NA NA NA NA 0.0532216090838903 0.0913819522137058 0.0154817282953337 0.0323748599933905 KERIKAERKRMRNRIAASKCRKRKLERIARLEEKVKTLKAQNRELASTANMLREQVAQLKQKVMNAAAAAAAAAAAAAAACAAAAAAAAAAAAAAAAAAAAAAAAAAAAAAAAAAA CEBPD AAAAAAAAAAAAAAACAAAAAAAAAAAAAAAAAAAAAAAAAAAAAAAAAAA False 3 1 1 -1.2916982 -1.2917509 -1.2730864 -1.2696471 -1.271786 -1.2604975 -1.2671312 -1.2803413 -1.2841072 -1.2788513 -1.2768897 0.010354296 0.04058884 NA 3.6958172 -0.5807748 4.1342688 -0.5172576 3.0172272 0.67700124 3.1232796 -0.6515945 2.802788 0.72635317 3.2788904 -0.59629536 3.12471 -0.6427585 3.194687 -0.6481863 3.2125397 0.65842545 3.515895 -0.5866899 Q1K,S43R NA 5.4874873 0.628533684 FALSE
aaggagcggatcaaggcggagaggaagcgcatgaggaaccgcatcgctgcctccaagtgccgaaaaaggaagctggagagaatcgcccggctggaggaaaaagtgaaaaccttgaaagctcagaaccgggagctggcgtccacggccaacatgctcagggaacaggtggcacagcttaaacagaaagtcatgaactaataca 6  False 10 0 0 0 15 0 3 0 0 0 9 0 4.16666666666667 -1.22701022710065 NA NA NA -0.89696162815581 NA 0.454988964129324 NA NA NA 0.36259308770158 NA -1.02515712026938 0.283562171201538 0.0441296511283256 0.0499853691508669 NA NA NA NA NA NA 0.0812737353777365 0.0398049280845789 NA NA 0.0652920961062108 0.0314512024247962 KERIKAERKRMRNRIAASKCRKRKLERIARLEEKVKTLKAQNRELASTANMLREQVAQLKQKVMNAAAAAAAAAAAAAAAACAAAAAAAAAAAAAAAAAAAAAAAAAAAAAAAAAA CEBPE AAAAAAAAAAAAAAAACAAAAAAAAAAAAAAAAAAAAAAAAAAAAAAAAAA False 3 1 1 -0.9563295 -0.91686976 -0.92180264 -0.8978973 -0.9296333 -0.9201347 -0.90902174 -0.915479 -0.9122971 -0.8981858 -0.917765 0.01680092 0.06585961 NA 0.7723918 -1.1279981 0.6951568 -1.0845661 0.72401404 1.0660962 0.7506676 -0.95057005 0.7337587 -1.0818352 0.7963629 -0.9635463 0.6455071 -1.1456221 0.69457006 -1.0741974 0.70567393 -1.0713536 0.7130029 -0.99320555 Q1K,S43R NA 2.9005876 1.0558990648 FALSE
aaggagcggatcaaggcggagaggaagcgcatgaggaaccgcatcgctgcctccaagtgccgaaaaaggaagctggagagaatcgcccggctggaggaaaaagtgaaaaccttgaaagctcagaaccgggagctggcgtccacggccaacatgctcagggaacaggtggcacagcttaaacagaaagtcatgaactaacaca 7  False 18 11 29 29 33 24 4 2 2 5 3 1 24 -1.31350248212325 -1.29152971288273 -1.45466988826852 -1.18713524477093 -1.44703495318467 -1.74750424228898 0.372307501805035 0.482316101194489 0.377716198194275 0.301033330682127 0.377853378516079 0.617027745860688 -1.35371328819587 0.159743809221463 0.0346275584692894 0.0409019325358232 0.0329909580710896 0.0550146205989421 0.0180111113664314 0.042307276480164 0.0447719208117345 0.0352475131819504 0.0208875066086999 0.0414801800378672 -0.0117609390936046 0.0645880318657056 0.0288503997347059 0.0177179306345536 KERIKAERKRMRNRIAASKCRKRKLERIARLEEKVKTLKAQNRELASTANMLREQVAQLKQKVMNAAAAAAAAAAAAAAAAACAAAAAAAAAAAAAAAAAAAAAAAAAAAAAAAAA CREB3 AAAAAAAAAAAAAAAAACAAAAAAAAAAAAAAAAAAAAAAAAAAAAAAAAA False 3 1 1 -1.375824 -1.378604 -1.3787687 -1.3499057 -1.362376 -1.3549582 -1.3589144 -1.3795679 -1.3764322 -1.3573306 -1.3672683 0.011617484 0.045540538 NA 2.3733046 -1.1829392 2.5795076 -1.0972506 2.4621644 1.1609883 2.482809 -1.0447772 2.1328104 1.2606862 3.0401695 -0.84878683 2.719451 -0.97539735 3.2318487 -0.88028276 2.9859529 0.9523242 2.5662231 -1.0201969 Q1K,S43R NA 4.834901 1.0423629519 FALSE
aaggagcggatcaaggcggagaggaagcgcatgaggaaccgcatcgctgcctccaagtgccgaaaaaggaagctggagagaatcgcccggctggaggaaaaagtgaaaaccttgaaagctcagaaccgggagctggcgtccacggccaacatgctcagggaacaggtggcacagcttaaacagaaagtcatgaactaacgga 6  False 40 12 4 15 27 9 4 0 0 0 2 2 17.8333333333333 -1.54363801832038 NA NA NA -1.50673171295678 -1.24775516165713 0.334430158324459 NA NA NA 0.448386903288344 0.556517481786271 -1.47720464823385 0.241516736634203 0.00934472605255332 0.0367407041421766 NA NA NA NA NA NA 0.0143340854040275 0.0492232451329816 0.0405508244555102 0.0582540559781398 0.015153397254401 0.0267877472537045 KERIKAERKRMRNRIAASKCRKRKLERIARLEEKVKTLKAQNRELASTANMLREQVAQLKQKVMNAAAAAAAAAAAAAAAAAACAAAAAAAAAAAAAAAAAAAAAAAAAAAAAAAA CREB3L1 AAAAAAAAAAAAAAAAAACAAAAAAAAAAAAAAAAAAAAAAAAAAAAAAAA False 3 1 1 -1.3068873 -1.2925241 -1.2880119 -1.2843107 -1.288958 -1.309658 -1.3180383 -1.3105506 -1.3333292 -1.306889 -1.3039157 0.015456245 0.060588483 NA 1.886596 -1.1883669 2.1750085 -0.98536736 2.4071836 0.8847271 2.1075778 -1.005964 1.9033234 1.1221521 2.6543486 -0.84438604 2.6167784 -0.8878639 2.5835075 -0.87423927 3.076797 0.79567045 2.241973 -0.99627775 Q1K,S43R NA 4.5427866 0.9585014972 FALSE
aaggagcggatcaaggcggagaggaagcgcatgaggaaccgcatcgctgcctccaagtgccgaaaaaggaagctggagagaatcgcccggctggaggaaaaagtgaaaaccttgaaagctcagaaccgggagctggcgtccacggccaacatgctcagggaacaggtggcacagcttaaacagaaagtcatgaactaaacga 7  False 16 1 0 14 4 5 2 0 0 0 0 0 6.66666666666667 -1.47932647683635 NA NA NA NA NA 0.482795375892218 NA NA NA NA NA -1.47932647683635 0.482795375892218 0.0164100317965995 0.0530401987540179 NA NA NA NA NA NA NA NA NA NA 0.0149180553517596 0.0535490860173642 KERIKAERKRMRNRIAASKCRKRKLERIARLEEKVKTLKAQNRELASTANMLREQVAQLKQKVMNAAAAAAAAAAAAAAAAAAACAAAAAAAAAAAAAAAAAAAAAAAAAAAAAAA CREB3L2 AAAAAAAAAAAAAAAAAAACAAAAAAAAAAAAAAAAAAAAAAAAAAAAAAA False 3 1 1 -1.3886825 -1.3763434 -1.4091331 -1.3695537 -1.3696356 -1.3798094 -1.3674626 -1.3899245 -1.3435073 -1.3407061 -1.3734758 0.02070919 0.08118003 NA 2.0933354 -1.4103714 2.0025623 -1.4012223 2.924704 1.1158556 1.876514 -1.4830081 1.8866568 -1.4633096 2.4668744 -1.1427094 2.0534854 -1.3318439 2.2831411 -1.2990365 1.5444877 -1.6381353 1.3382981 -1.851001 Q1K,S43R NA 4.2244825 1.413649329 FALSE
aaggagcggatcaaggcggagaggaagcgcatgaggaaccgcatcgctgcctccaagtgccgaaaaaggaagctggagagaatcgcccggctggaggaaaaagtgaaaaccttgaaagctcagaaccgggagctggcgtccacggccaacatgctcagggaacaggtggcacagcttaaacagaaagtcatgaactaagtta 7  False 2 1 17 0 7 19 0 0 0 0 2 0 7.66666666666667 NA NA NA NA -1.11323342415849 NA NA NA NA NA 0.596678306481473 NA -1.11323342415849 0.596678306481473 NA NA NA NA NA NA NA NA 0.0575317403463963 0.0655024540861369 NA NA 0.0555231426146141 0.0661803727913182 KERIKAERKRMRNRIAASKCRKRKLERIARLEEKVKTLKAQNRELASTANMLREQVAQLKQKVMNAAAAAAAAAAAAAAAAAAAACAAAAAAAAAAAAAAAAAAAAAAAAAAAAAA CREB3L3 AAAAAAAAAAAAAAAAAAAACAAAAAAAAAAAAAAAAAAAAAAAAAAAAAA False 3 1 1 -1.3913175 -1.3765606 -1.371411 -1.3586354 -1.3377168 -1.356486 -1.3599069 -1.3737335 -1.3343328 -1.3647689 -1.362487 0.01733434 0.067950614 NA 2.9641197 -1.0068929 2.44197 -1.1500343 2.4551558 1.1319951 2.5822058 -1.0355874 1.6161802 1.5303228 2.9523237 -0.8785528 2.0212688 -1.3169011 3.244379 -0.85752815 1.944377 1.2631042 3.173554 -0.8467062 Q1K,S43R NA 4.7170305 1.1017625135 FALSE
aaggagcggatcaaggcggagaggaagcgcatgaggaaccgcatcgctgcctccaagtgccgaaaaaggaagctggagagaatcgcccggctggaggaaaaagtgaaaaccttgaaagctcagaaccgggagctggcgtccacggccaacatgctcagggaacaggtggcacagcttaaacagaaagtcatgaactaactta 7  False 14 0 29 20 19 42 0 0 4 0 3 5 20.6666666666667 NA NA -1.25873010566963 NA -1.28610914906002 -1.4340902473107 NA NA 0.287479921704922 NA 0.4188955364844 0.313779855370876 -1.3280223455021 0.189132617094668 NA NA NA NA 0.0399579555724899 0.0322000819350892 NA NA 0.0385537012423013 0.045985726894043 0.0210460022969791 0.0328452382141117 0.0316999019645759 0.0209775803315742 KERIKAERKRMRNRIAASKCRKRKLERIARLEEKVKTLKAQNRELASTANMLREQVAQLKQKVMNAAAAAAAAAAAAAAAAAAAAACAAAAAAAAAAAAAAAAAAAAAAAAAAAAA CREB3L4 AAAAAAAAAAAAAAAAAAAAACAAAAAAAAAAAAAAAAAAAAAAAAAAAAA False 3 1 1 -1.3591387 -1.3486987 -1.3410683 -1.3385044 -1.3508185 -1.3755182 -1.3359526 -1.336917 -1.3522753 -1.3350093 -1.34739 0.012820366 0.050255835 NA 2.9986818 -0.88155377 2.5644085 -0.9921008 2.2698345 -1.1014967 2.3400602 -1.0670782 2.257877 -1.1439098 2.847564 -0.9741724 2.2309418 -1.101111 1.6824319 -1.4560816 2.7949758 -0.93224 2.5841646 -0.9413313 Q1K,S43R NA 4.6345716 1.0591075815 FALSE
aaggagcggatcaaggcggagaggaagcgcatgaggaaccgcatcgctgcctccaagtgccgaaaaaggaagctggagagaatcgcccggctggaggaaaaagtgaaaaccttgaaagctcagaaccgggagctggcgtccacggccaacatgctcagggaacaggtggcacagcttaaacagaaagtcatgaactaacgta 6  False 75 50 17 78 81 73 870 734 96 308 304 395 62.3333333333333 -0.173619879893677 -0.0884615018066758 -0.209378390495068 -0.331371925235917 -0.362531577465464 -0.294664803124401 0.116766274513742 0.149034522950093 0.199551563510456 0.130243274808258 0.143522842743018 0.14603741668266 -0.244827495571457 0.0579415634631007 0.159855766520729 0.0128280151741919 0.170217024178114 0.0169993863276347 0.157493855147521 0.0223513929501736 0.144971884774498 0.015249977586409 0.13994266883373 0.015755723502876 0.140316565722041 0.0152866210402386 0.151842092815739 0.00642656893747635 KERIKAERKRMRNRIAASKCRKRKLERIARLEEKVKTLKAQNRELASTANMLREQVAQLKQKVMNAAAAAAAAAAAAAAAAAAAAAACAAAAAAAAAAAAAAAAAAAAAAAAAAAA CREB5 AAAAAAAAAAAAAAAAAAAAAACAAAAAAAAAAAAAAAAAAAAAAAAAAAA False 3 1 1 -0.13302231 -0.10739136 -0.10775828 -0.08643961 -0.10649705 -0.08289468 -0.09321165 -0.10712969 -0.09420216 -0.09476018 -0.1013307 0.014392363 0.056418065 NA -1.1829727 -0.98478824 -1.3435829 -0.95613354 -1.3378999 -0.9569807 -1.4972413 0.90230715 -1.2748976 1.0044166 -1.4130759 -0.9460633 -1.3074169 1.0117706 -1.3875153 0.93872803 -1.334374 0.9737135 -1.4624563 -0.8997804 Q1K,S43R NA 0.82333374 0.957468196115 FALSE
aaggagcggatcaaggcggagaggaagcgcatgaggaaccgcatcgctgcctccaagtgccgaaaaaggaagctggagagaatcgcccggctggaggaaaaagtgaaaaccttgaaagctcagaaccgggagctggcgtccacggccaacatgctcagggaacaggtggcacagcttaaacagaaagtcatgaactaattca 6  False 4 3 25 6 21 17 1 0 0 0 1 5 12.6666666666667 -1.27955658254821 NA NA NA -1.63552420944858 -1.16407378683262 0.757724834535522 NA NA NA 0.601494115345572 0.379795090816853 -1.29558043921395 0.295676981858887 0.0383568760026581 0.0832441192096081 NA NA NA NA NA NA 0.000195437331098142 0.0660311263967969 0.0493102608665776 0.0397554528020461 0.0352981850408811 0.0327949125561859 KERIKAERKRMRNRIAASKCRKRKLERIARLEEKVKTLKAQNRELASTANMLREQVAQLKQKVMNAAAAAAAAAAAAAAAAAAAAAAACAAAAAAAAAAAAAAAAAAAAAAAAAAA CREBL2 AAAAAAAAAAAAAAAAAAAAAAACAAAAAAAAAAAAAAAAAAAAAAAAAAA False 3 1 1 -1.4111388 -1.3939179 -1.4118826 -1.4050151 -1.4065362 -1.3906689 -1.3866241 -1.3803385 -1.3894866 -1.389137 -1.3964746 0.011189989 0.043864757 NA 2.2526448 -1.4483044 2.1816823 -1.3800317 1.9769449 -1.6737366 2.8216329 -1.1460648 2.6016376 1.238321 3.0423477 -0.9667789 1.7155731 -1.716472 2.640637 -1.0806121 1.1800065 2.5395837 2.0221677 -1.4578056 Q1K,S43R NA 4.4210043 1.4647710606 FALSE
aaggagcggatcaaggcggagaggaagcgcatgaggaaccgcatcgctgcctccaagtgccgaaaaaggaagctggagagaatcgcccggctggaggaaaaagtgaaaaccttgaaagctcagaaccgggagctggcgtccacggccaacatgctcagggaacaggtggcacagcttaaacagaaagtcatgaactaaagta 6  False 42 7 27 8 6 16 6 0 3 0 0 1 17.6666666666667 -1.44084178998066 NA -1.31985234644997 NA NA -1.62645665109141 0.285194174136682 NA 0.322793373501518 NA NA 0.638722329825934 -1.41183166590447 0.202679948355246 0.0206379833092653 0.0313316084515991 NA NA 0.0331117690648865 0.0361554748352875 NA NA NA NA 0.000909845534775633 0.0668589353864315 0.0224042195049216 0.0224801780017316 KERIKAERKRMRNRIAASKCRKRKLERIARLEEKVKTLKAQNRELASTANMLREQVAQLKQKVMNAAAAAAAAAAAAAAAAAAAAAAAACAAAAAAAAAAAAAAAAAAAAAAAAAA CREBRF AAAAAAAAAAAAAAAAAAAAAAAACAAAAAAAAAAAAAAAAAAAAAAAAAA False 3 1 1 -1.3778731 -1.3598031 -1.3755106 -1.3517447 -1.346517 -1.3428644 -1.3599244 -1.3755648 -1.3782886 -1.3468338 -1.3614924 0.014265156 0.055919413 NA 2.8512514 -0.9923183 2.77338 -0.9527363 1.8477769 1.5276351 1.6636543 -1.5690782 1.354424 1.8795495 1.5837448 -1.5659552 1.9908676 -1.3370934 2.6220245 -1.0684423 2.2328563 1.2827213 1.5018725 -1.6826745 Q1K,S43R NA 4.2196627 1.38582041304 FALSE
aaggagcggatcaaggcggagaggaagcgcatgaggaaccgcatcgctgcctccaagtgccgaaaaaggaagctggagagaatcgcccggctggaggaaaaagtgaaaaccttgaaagctcagaaccgggagctggcgtccacggccaacatgctcagggaacaggtggcacagcttaaacagaaagtcatgaactaaccta 7  False 1 12 0 1 18 7 0 5 0 0 1 0 6.5 NA -1.0643317080078 NA NA -1.5905898971133 NA NA 0.376763933842498 NA NA 0.611079565011164 NA -1.20928195870763 0.320706537332452 NA NA 0.0589059379112309 0.0429749801517652 NA NA NA NA 0.00512825908557044 0.0670834027570988 NA NA 0.044869951852567 0.0355710572459592 KERIKAERKRMRNRIAASKCRKRKLERIARLEEKVKTLKAQNRELASTANMLREQVAQLKQKVMNAAAAAAAAAAAAAAAAAAAAAAAAAACAAAAAAAAAAAAAAAAAAAAAAAA CREM AAAAAAAAAAAAAAAAAAAAAAAAAACAAAAAAAAAAAAAAAAAAAAAAAA False 3 1 1 -1.3620774 -1.3530204 -1.347254 -1.3284922 -1.3445711 -1.3348415 -1.3418229 -1.3168848 -1.3588473 -1.3571838 -1.3444996 0.01443445 0.056583047 NA 2.267165 -1.1780021 2.3257172 -1.1099248 1.9834518 1.2865969 1.9953594 -1.2118132 2.017008 1.2539877 2.112991 -1.1443018 2.0006895 -1.2513667 2.1785965 -1.056577 2.4411383 1.0919468 2.8122926 -0.930462 Q1K,S43R NA 4.3909183 1.15149790698 FALSE
aaggagcggatcaaggcggagaggaagcgcatgaggaaccgcatcgctgcctccaagtgccgaaaaaggaagctggagagaatcgcccggctggaggaaaaagtgaaaaccttgaaagctcagaaccgggagctggcgtccacggccaacatgctcagggaacaggtggcacagcttaaacagaaagtcatgaactaatcga 6  False 3 4 35 1 16 15 7 0 4 0 3 2 12.3333333333333 -0.635819589182926 NA -1.31188896484317 NA -1.23601548013626 -1.40025709102752 0.586589445081534 NA 0.281202289730975 NA 0.43580481059068 0.501590829156119 -1.23069161211115 0.200835662043392 0.109078220444513 0.0644430794239408 NA NA 0.0340037323668748 0.0314969362589647 NA NA 0.0440529094639545 0.0478420017723905 0.024587523712823 0.0525045505237225 0.0424953073780037 0.022275619608496 KERIKAERKRMRNRIAASKCRKRKLERIARLEEKVKTLKAQNRELASTANMLREQVAQLKQKVMNAAAAAAAAAAAAAAAAAAAAAAAAAAACAAAAAAAAAAAAAAAAAAAAAAA DBP AAAAAAAAAAAAAAAAAAAAAAAAAAACAAAAAAAAAAAAAAAAAAAAAAA False 3 1 1 -1.3851091 -1.3795755 -1.3929781 -1.3767946 -1.375392 -1.385843 -1.3789471 -1.3816392 -1.3726563 -1.3572371 -1.3786173 0.009528414 0.037351385 NA 3.5991595 -0.80857515 3.402037 -0.8350836 3.0661979 -0.98811436 3.1702414 -0.9025351 3.2771704 0.8608805 3.7056339 -0.7786104 3.2983837 -0.86585385 3.433877 -0.8352382 2.6315055 1.0651499 2.8971682 -0.9033687 Q1K,S43R NA 5.4256144 0.8843409684 FALSE
aaggagcggatcaaggcggagaggaagcgcatgaggaaccgcatcgctgcctccaagtgccgaaaaaggaagctggagagaatcgcccggctggaggaaaaagtgaaaaccttgaaagctcagaaccgggagctggcgtccacggccaacatgctcagggaacaggtggcacagcttaaacagaaagtcatgaactaaaata 7  False 10 11 17 0 2 18 203 204 385 3 28 783 9.66666666666667 -0.0123346724612212 -0.0244240149176753 0.183236367191679 NA 0.0212167710922481 0.327592647074004 0.301491812157744 0.309483037725493 0.194790725639572 NA 0.86266489703797 0.275055740176462 0.141072074488161 0.126634441683 0.177574659214122 0.0331220770497307 0.177521358486223 0.0353006915176786 0.201469891078875 0.0218181405107928 NA NA 0.182069989885937 0.0947020650761773 0.205452022420226 0.0287917505015627 0.19464401326288 0.0140456163191541 KERIKAERKRMRNRIAASKCRKRKLERIARLEEKVKTLKAQNRELASTANMLREQVAQLKQKVMNAAAAAAAAAAAAAAAAAAAAAAAAAAAACAAAAAAAAAAAAAAAAAAAAAA DDIT3 AAAAAAAAAAAAAAAAAAAAAAAAAAAACAAAAAAAAAAAAAAAAAAAAAA False 3 1 1 0.11993992 0.12871492 0.13694441 0.14361084 0.13263893 0.13902605 0.14175224 0.12917268 0.14261377 0.1361444 0.13505581 0.007489381 0.029358374 NA -2.1928012 1.0321794 -2.3653185 1.0232692 -2.300418 -1.0780103 -2.5678346 0.9854592 -2.2227361 1.0953186 -2.4937336 0.96784955 -2.3206348 -1.0765232 -2.399087 1.0298731 -2.364061 1.0369854 -2.597127 0.9418044 Q1K,S43R NA -0.20489812 1.026727244 FALSE
aaggagcggatcaaggcggagaggaagcgcatgaggaaccgcatcgctgcctccaagtgccgaaaaaggaagctggagagaatcgcccggctggaggaaaaagtgaaaaccttgaaagctcagaaccgggagctggcgtccacggccaacatgctcagggaacaggtggcacagcttaaacagaaagtcatgaactaatgaa 4  False 8 3 15 8 18 12 349 378 191 205 519 141 10.6666666666667 0.208146446306665 0.500518957917632 0.0204665324701239 0.17974340091469 0.231815311161491 -0.0631687790376828 0.334769857824933 0.585941398715291 0.208118940983906 0.383220429311962 0.288936115757498 0.337433890052981 0.115749123005175 0.126497869362433 0.201796851357833 0.0367780237395081 0.237398145545774 0.0668344756969593 0.183238349955892 0.0233110086860409 0.204817564172085 0.0448706696469742 0.20518918334688 0.0317189756199389 0.164548656873211 0.0353212493109372 0.191835326653838 0.0140304684463558 KERIKAERKRMRNRIAASKCRKRKLERIARLEEKVKTLKAQNRELASTANMLREQVAQLKQKVMNAAAAAAAAAAAAAAAAAAAAAAAAAAAAAAAAAAAAAAAAAAAAAAAAAAA FOS AAAAAAAAAAAAAAAAAAAAAAAAAAAAAAAAAAAAAAAAAAAAAAAAAAA False 2 1 1 0.07205927 0.083936095 0.08634901 0.096660376 0.080070496 0.09128809 0.09404802 0.08467984 0.09681976 0.095146656 0.08810576 0.008154014 0.031963736 9 -2.0084574 -0.9855633 -2.1616843 -0.9802675 -2.16884 0.9818175 -2.3647666 -0.9259659 -2.0773976 1.0031701 -2.2659886 -0.9261728 -2.071548 -1.0434102 -2.213448 -0.97534174 -2.1249456 1.0063037 -2.3176942 -0.9332268 Q1K,S43R NA 0 0.976123954 FALSE
aaggagcggatcaaggcggagaggaagcgcatgaggaaccgcatcgctgcctccaagtgccgaaaaaggaagctggagagaatcgcccggctggaggaaaaagtgaaaaccttgaaagctcagaaccgggagctggcgtccacggccaacatgctcagggaacaggtggcacagcttaaacagaaagtcatgaactaataga 6  False 0 4 0 0 9 13 0 3 0 0 79 80 4.33333333333333 NA -0.903295554423052 NA NA -0.114863505922775 -0.256257335477634 NA 0.591120306532649 NA NA 0.409832826945639 0.327458963385363 -0.311926634806323 0.234782177289838 NA NA 0.0772742711894221 0.0674251995977024 NA NA NA NA 0.167131300142434 0.0449908361648003 0.144336908017654 0.0342771133125349 0.144399814455183 0.0260407858791181 KERIKAERKRMRNRIAASKCRKRKLERIARLEEKVKTLKAQNRELASTANMLREQVAQLKQKVMNAAAAAAAAAAAAAAAAAAAAAAAAAAAAAACAAAAAAAAAAAAAAAAAAAA FOSL1 AAAAAAAAAAAAAAAAAAAAAAAAAAAAAACAAAAAAAAAAAAAAAAAAAA False 3 1 1 -0.23924017 -0.2130723 -0.19961643 -0.19038045 -0.2077173 -0.1763295 -0.1818968 -0.19194674 -0.19696379 -0.18961704 -0.19867805 0.017997956 0.07055199 NA -0.8994887 -0.9523479 -1.0434551 -0.91827285 -1.0391431 0.95654726 -1.1714941 -0.8693351 -0.9991181 0.9682404 -1.1478121 -0.9066266 -1.0388908 -1.0014759 -1.1006727 -0.93856907 -1.036986 0.9452793 -1.1674119 -0.87105757 Q1K,S43R NA 1.1130297 0.9327751907 FALSE
aaggagcggatcaaggcggagaggaagcgcatgaggaaccgcatcgctgcctccaagtgccgaaaaaggaagctggagagaatcgcccggctggaggaaaaagtgaaaaccttgaaagctcagaaccgggagctggcgtccacggccaacatgctcagggaacaggtggcacagcttaaacagaaagtcatgaactaagaga 7  False 0 9 1 0 0 0 1 338 248 0 0 1 1.66666666666667 NA 0.168888574095466 0.859805564993514 NA NA NA NA 0.340475438418356 0.778899463006466 NA NA NA 0.279728121729804 0.311972160314221 NA NA 0.199571252145628 0.0388357905146758 0.277251126424897 0.087243054677567 NA NA NA NA NA NA 0.210023001901388 0.0346022867696618 KERIKAERKRMRNRIAASKCRKRKLERIARLEEKVKTLKAQNRELASTANMLREQVAQLKQKVMNAAAAAAAAAAAAAAAAAAAAAAAAAAAAAAACAAAAAAAAAAAAAAAAAAA FOSL2 AAAAAAAAAAAAAAAAAAAAAAAAAAAAAAACAAAAAAAAAAAAAAAAAAA False 3 1 1 0.13275933 0.14714992 0.1374625 0.1440686 0.1439389 0.15122628 0.15134168 0.1441071 0.1481005 0.1446358 0.14447907 0.0057742354 0.022635004 NA -2.683167 0.87647843 -2.8686817 0.89594245 -2.8308375 -0.87749445 -3.090189 0.82012665 -2.7294059 0.9252207 -3.0178022 0.8314263 -2.7105618 0.9514792 -2.8948781 0.8970004 -2.796591 -0.89219344 -3.1147022 0.8071201 Q1K,S43R NA -0.69620466 0.877448208 FALSE
aaggagcggatcaaggcggagaggaagcgcatgaggaaccgcatcgctgcctccaagtgccgaaaaaggaagctggagagaatcgcccggctggaggaaaaagtgaaaaccttgaaagctcagaaccgggagctggcgtccacggccaacatgctcagggaacaggtggcacagcttaaacagaaagtcatgaactaattga 6  False 9 0 0 12 0 0 1 0 0 10 0 0 3.5 -1.51327237641139 NA NA -0.756544678368955 NA NA 0.672657478582426 NA NA 0.349689343884518 NA NA -0.917544317417829 0.310267731920386 0.0126807142632308 0.0738985668440894 NA NA NA NA 0.0951890843560041 0.0409445682650083 NA NA NA NA 0.0772279337803355 0.0344132406701559 KERIKAERKRMRNRIAASKCRKRKLERIARLEEKVKTLKAQNRELASTANMLREQVAQLKQKVMNAAAAAAAAAAAAAAAAAAAAAAAAAAAAAAAACAAAAAAAAAAAAAAAAAA HLF AAAAAAAAAAAAAAAAAAAAAAAAAAAAAAAACAAAAAAAAAAAAAAAAAA False 3 1 1 -1.3267481 -1.3143474 -1.335916 -1.3015658 -1.3106745 -1.3024002 -1.3145702 -1.3211459 -1.316344 -1.3080809 -1.3151793 0.010651985 0.041755784 NA 2.2609355 -1.052305 2.4462912 -0.93354434 2.6435733 0.93011624 2.4434824 -0.91185147 2.6989048 -0.8428558 2.5597508 -0.8574208 2.2705846 -1.0125914 3.3962364 -0.6865939 2.3277693 0.9978466 2.411343 -0.92953765 Q1K,S43R NA 4.723365 0.91546634026 FALSE
aaggagcggatcaaggcggagaggaagcgcatgaggaaccgcatcgctgcctccaagtgccgaaaaaggaagctggagagaatcgcccggctggaggaaaaagtgaaaaccttgaaagctcagaaccgggagctggcgtccacggccaacatgctcagggaacaggtggcacagcttaaacagaaagtcatgaactaaataa 6  False 8 0 19 0 0 5 731 1 597 1 5 79 5.33333333333333 0.42122987929322 NA 0.275799851464788 NA NA 0.0252458696403115 0.333978188992355 NA 0.184343479381453 NA NA 0.517903174891888 0.28457701081066 0.154082647222082 0.225206329163848 0.0366910505116687 NA NA 0.211837751763249 0.0206479642302636 NA NA NA NA 0.173803553730797 0.0542120625655298 0.210560814795721 0.0170900247638669 KERIKAERKRMRNRIAASKCRKRKLERIARLEEKVKTLKAQNRELASTANMLREQVAQLKQKVMNAAAAAAAAAAAAAAAAAAAAAAAAAAAAAAAAACAAAAAAAAAAAAAAAAA JDP2 AAAAAAAAAAAAAAAAAAAAAAAAAAAAAAAAACAAAAAAAAAAAAAAAAA False 3 1 1 0.27614272 0.26288104 0.26705635 0.26806962 0.2688676 0.27586472 0.26749802 0.2605307 0.27646387 0.26984847 0.2693223 0.0054733753 0.021455633 NA -4.911167 1.056268 -5.19893 1.0241175 -4.9282384 1.1973797 -5.185374 1.1665679 -4.5972795 1.2949703 -5.2104855 1.0351794 -4.819939 1.140936 -4.967527 1.210674 -4.7364664 1.2221905 -5.208864 1.0887735 Q1K,S43R NA -2.79895 1.143705674 FALSE
aaggagcggatcaaggcggagaggaagcgcatgaggaaccgcatcgctgcctccaagtgccgaaaaaggaagctggagagaatcgcccggctggaggaaaaagtgaaaaccttgaaagctcagaaccgggagctggcgtccacggccaacatgctcagggaacaggtggcacagcttaaacagaaagtcatgaactaataaa 5  False 4 15 21 4 13 25 95 273 224 30 411 257 13.6666666666667 0.0329027778164007 -0.0295755153213245 -0.0295962256368279 -0.156048111719038 0.258665515970893 -0.103069552322542 0.473593256816506 0.265744549195845 0.177834304401974 0.546062666073707 0.339004458447998 0.236981460006665 -0.0164268623491289 0.111733233193028 0.182544473494998 0.0520292482579988 0.176933760768626 0.0303117302408924 0.177630915170951 0.0199188838603163 0.165500270830763 0.0639376077625372 0.208136758763359 0.0372154035654977 0.160372001230613 0.0248062849574802 0.177175071890446 0.0123928538134703 KERIKAERKRMRNRIAASKCRKRKLERIARLEEKVKTLKAQNRELASTANMLREQVAQLKQKVMNAAAAAAAAAAAAAAAAAAAAAAAAAAAAAAAAAACAAAAAAAAAAAAAAAA JUN AAAAAAAAAAAAAAAAAAAAAAAAAAAAAAAAAACAAAAAAAAAAAAAAAA False 3 1 1 -0.08706319 -0.073575735 -0.074377894 -0.048057437 -0.059785485 -0.05335653 -0.05201125 -0.07539606 -0.064220786 -0.05282557 -0.06406699 0.012974288 0.050859213 NA -1.2773626 1.0293243 -1.4763927 0.9500027 -1.422227 0.9819408 -1.5584261 0.9570651 -1.3567793 1.065266 -1.5360658 -0.9386105 -1.3695123 -1.0741053 -1.5137918 -0.93448806 -1.4070749 0.9977446 -1.561985 -0.93846214 Q1K,S43R NA 0.7295153 0.986700946827 FALSE
aaggagcggatcaaggcggagaggaagcgcatgaggaaccgcatcgctgcctccaagtgccgaaaaaggaagctggagagaatcgcccggctggaggaaaaagtgaaaaccttgaaagctcagaaccgggagctggcgtccacggccaacatgctcagggaacaggtggcacagcttaaacagaaagtcatgaactaacaga 7  False 6 0 0 6 0 9 11 0 0 13 0 9 3.5 -0.705324190727581 NA NA -0.495405535810621 NA -0.79872775531884 0.423916108761581 NA NA 0.461269672599682 NA 0.428778007713844 -0.674850053427235 0.252346725884338 0.10144240190869 0.0465716860319799 NA NA NA NA 0.125765450596882 0.0540093312210645 NA NA 0.0875532431047687 0.0448827914325075 0.104146286082978 0.0279889518527562 KERIKAERKRMRNRIAASKCRKRKLERIARLEEKVKTLKAQNRELASTANMLREQVAQLKQKVMNAAAAAAAAAAAAAAAAAAAAAAAAAAAAAAAAAAACAAAAAAAAAAAAAAA JUNB AAAAAAAAAAAAAAAAAAAAAAAAAAAAAAAAAAACAAAAAAAAAAAAAAA False 3 1 1 -0.9188528 -0.87749195 -0.87173444 -0.8158951 -0.89643157 -0.88062656 -0.85879225 -0.8659986 -0.86582243 -0.84333175 -0.8694978 0.027992813 0.10973183 NA 0.5634198 -1.368438 0.48026776 -1.3579446 0.5041969 1.2735872 0.40150738 -1.2632291 0.531441 1.3295318 0.5478647 -1.215026 0.45496154 -1.3429183 0.46323776 -1.3353021 0.4841838 1.3149853 0.4645872 -1.2262182 Q1K,S43R NA 2.667044 1.302718083 FALSE
aaggagcggatcaaggcggagaggaagcgcatgaggaaccgcatcgctgcctccaagtgccgaaaaaggaagctggagagaatcgcccggctggaggaaaaagtgaaaaccttgaaagctcagaaccgggagctggcgtccacggccaacatgctcagggaacaggtggcacagcttaaacagaaagtcatgaactaaatga 7  False 12 0 0 29 0 1 105 0 0 59 0 0 7 -0.254880256479166 NA NA -0.512609158504512 NA NA 0.279144225908789 NA NA 0.212971353340033 NA NA -0.417785025312435 0.169319324749072 0.150928451264331 0.0306669573955156 NA NA NA NA 0.123751105818827 0.0249364765264391 NA NA NA NA 0.132658566833671 0.0187799957044622 KERIKAERKRMRNRIAASKCRKRKLERIARLEEKVKTLKAQNRELASTANMLREQVAQLKQKVMNAAAAAAAAAAAAAAAAAAAAAAAAAAAAAAAAAAAACAAAAAAAAAAAAAA JUND AAAAAAAAAAAAAAAAAAAAAAAAAAAAAAAAAAAACAAAAAAAAAAAAAA False 3 1 1 -0.48082006 -0.44814014 -0.43519092 -0.39748704 -0.43745697 -0.40915716 -0.42019784 -0.42586386 -0.43015957 -0.42218482 -0.43066588 0.022744158 0.089157104 NA -0.22355962 1.166961 -0.31900287 -1.1179429 -0.3341812 -1.1497931 -0.42373753 1.1139513 -0.3138932 1.2002418 -0.39876246 -1.0891576 -0.35914004 1.1598262 -0.37554204 -1.1137667 -0.33565104 1.1369699 -0.39427114 -1.0457929 Q1K,S43R NA 1.829703 1.129440319 FALSE
aaggagcggatcaaggcggagaggaagcgcatgaggaaccgcatcgctgcctccaagtgccgaaaaaggaagctggagagaatcgcccggctggaggaaaaagtgaaaaccttgaaagctcagaaccgggagctggcgtccacggccaacatgctcagggaacaggtggcacagcttaaacagaaagtcatgaactaaggaa 5  False 0 2 0 0 16 10 0 1 0 0 2 3 4.66666666666667 NA -1.01438099633834 NA NA -1.35420695246194 -1.15816190863238 NA 0.888606696204778 NA NA 0.488202292742898 0.491163554584086 -1.22482470129679 0.322625782617028 NA NA 0.064603486561042 0.101357512495052 NA NA NA NA 0.0310780260044931 0.0535941191723742 0.0499290929695832 0.0514130645300231 0.0431460338089968 0.0357839296883314 KERIKAERKRMRNRIAASKCRKRKLERIARLEEKVKTLKAQNRELASTANMLREQVAQLKQKVMNAAAAAAAAAAAAAAAAAAAAAAAAAAAAAAAAAAAAACAAAAAAAAAAAAA MAF AAAAAAAAAAAAAAAAAAAAAAAAAAAAAAAAAAAAACAAAAAAAAAAAAA False 3 1 1 -1.2760116 -1.2726539 -1.2897575 -1.2490367 -1.2482741 -1.2607113 -1.254923 -1.2738171 -1.2345178 -1.2431794 -1.2602882 0.0173472 0.068001024 NA 2.7212007 -0.7551122 3.2602708 -0.62189204 2.6901908 0.7955859 2.4223576 -0.79437155 1.9716313 0.96886873 2.1752646 -0.8993408 2.0671926 -0.9399967 2.4856725 -0.8181215 2.1182103 0.8733263 2.2150726 -0.8458315 Q1K,S43R NA 4.5901833 0.8312447145 FALSE
aaggagcggatcaaggcggagaggaagcgcatgaggaaccgcatcgctgcctccaagtgccgaaaaaggaagctggagagaatcgcccggctggaggaaaaagtgaaaaccttgaaagctcagaaccgggagctggcgtccacggccaacatgctcagggaacaggtggcacagcttaaacagaaagtcatgaactaaggga 6  False 0 0 0 33 0 1 0 0 0 2 0 0 5.66666666666667 NA NA NA -1.4728687315269 NA NA NA NA NA 0.39997427763938 NA NA -1.4728687315269 0.39997427763938 NA NA NA NA NA NA 0.0113158419844012 0.0468323510608926 NA NA NA NA 0.0156343139911769 0.0443630118835807 KERIKAERKRMRNRIAASKCRKRKLERIARLEEKVKTLKAQNRELASTANMLREQVAQLKQKVMNAAAAAAAAAAAAAAAAAAAAAAAAAAAAAAAAAAAAAACAAAAAAAAAAAA MAFA AAAAAAAAAAAAAAAAAAAAAAAAAAAAAAAAAAAAAACAAAAAAAAAAAA False 3 1 1 -1.3191341 -1.3101774 -1.307999 -1.2995486 -1.3234321 -1.3236948 -1.2970134 -1.3203664 -1.3185216 -1.3153732 -1.313526 0.009533211 0.037370186 NA 2.99097 -0.77725476 2.7047212 -0.8339526 2.3419542 0.96350724 2.1839275 -1.0142202 3.130152 0.7553548 3.5595362 -0.6564199 2.5528288 -0.8553705 3.4639807 -0.6715672 2.656581 0.88012344 2.7511702 -0.8324824 Q1K,S43R NA 5.0110598 0.8240253213 FALSE
aaggagcggatcaaggcggagaggaagcgcatgaggaaccgcatcgctgcctccaagtgccgaaaaaggaagctggagagaatcgcccggctggaggaaaaagtgaaaaccttgaaagctcagaaccgggagctggcgtccacggccaacatgctcagggaacaggtggcacagcttaaacagaaagtcatgaactaaggta 6  False 1 7 10 12 19 6 0 0 0 2 1 4 9.16666666666667 NA NA NA -1.19640046308103 -1.60635027786791 -0.919775346516411 NA NA NA 0.470312073956876 0.607565678184943 0.549043638680922 -1.21469087616176 0.307914385130325 NA NA NA NA NA NA 0.0436870711581127 0.0550680915925887 0.00339810800492163 0.0666976535049504 0.0748824584763886 0.0574717235467606 0.0442700236004027 0.0341522200059526 KERIKAERKRMRNRIAASKCRKRKLERIARLEEKVKTLKAQNRELASTANMLREQVAQLKQKVMNAAAAAAAAAAAAAAAAAAAAAAAAAAAAAAAAAAAAAAAACAAAAAAAAAA MAFF AAAAAAAAAAAAAAAAAAAAAAAAAAAAAAAAAAAAAAAACAAAAAAAAAA False 3 1 1 -1.3644739 -1.3565694 -1.3442982 -1.3260709 -1.3470638 -1.3380586 -1.3490392 -1.3214897 -1.3309299 -1.3158175 -1.339381 0.015731249 0.061666496 NA 3.3927386 -0.7938768 3.5965664 -0.7264851 2.7192154 0.92928314 2.5143685 -0.95437634 3.0869882 0.82616395 2.9577115 -0.82578766 3.7465467 -0.6844116 2.567675 -0.9091051 2.5634604 0.947779 2.0981183 -1.0930471 Q1K,S43R NA 5.101816 0.8690315817 FALSE
aaggagcggatcaaggcggagaggaagcgcatgaggaaccgcatcgctgcctccaagtgccgaaaaaggaagctggagagaatcgcccggctggaggaaaaagtgaaaaccttgaaagctcagaaccgggagctggcgtccacggccaacatgctcagggaacaggtggcacagcttaaacagaaagtcatgaactaagtga 7  False 0 0 10 9 28 4 0 0 0 0 2 0 8.5 NA NA NA NA -1.5173327371229 NA NA NA NA NA 0.446221511931795 NA -1.5173327371229 0.446221511931795 NA NA NA NA NA NA NA NA 0.0131703207905595 0.0489855317011874 NA NA 0.0107026038314924 0.049492508251712 KERIKAERKRMRNRIAASKCRKRKLERIARLEEKVKTLKAQNRELASTANMLREQVAQLKQKVMNAAAAAAAAAAAAAAAAAAAAAAAAAAAAAAAAAAAAAAAAACAAAAAAAAA MAFG AAAAAAAAAAAAAAAAAAAAAAAAAAAAAAAAAAAAAAAAACAAAAAAAAA False 3 1 1 -1.3330793 -1.3334156 -1.3388978 -1.3397815 -1.3537763 -1.3611101 -1.355148 -1.3126972 -1.316298 -1.3336982 -1.3377903 0.015830724 0.062056437 NA 2.7607124 -0.87891126 3.5497901 -0.6820803 3.1987395 0.77611977 2.7075653 -0.926108 3.2475278 0.8033875 3.5577924 -0.74063814 3.199802 -0.8181889 2.1120744 -1.0762362 2.589283 0.8969408 2.6703954 -0.90717435 Q1K,S43R NA 5.1368456 0.850578546098 FALSE
aaggagcggatcaaggcggagaggaagcgcatgaggaaccgcatcgctgcctccaagtgccgaaaaaggaagctggagagaatcgcccggctggaggaaaaagtgaaaaccttgaaagctcagaaccgggagctggcgtccacggccaacatgctcagggaacaggtggcacagcttaaacagaaagtcatgaactaactga 7  False 11 11 9 18 17 0 2 0 2 0 1 0 11 -1.37133718843601 NA -1.12391256385108 NA -1.57392844597373 NA 0.507917541438907 NA 0.434680358677874 NA 0.614983091064258 NA -1.30582995406912 0.290953131047891 0.028273801845088 0.0558001354068187 NA NA 0.055058613270945 0.0486877242834655 NA NA 0.00695732832844881 0.0675119260221302 NA NA 0.0341613635632486 0.032270968239313 KERIKAERKRMRNRIAASKCRKRKLERIARLEEKVKTLKAQNRELASTANMLREQVAQLKQKVMNAAAAAAAAAAAAAAAAAAAAAAAAAAAAAAAAAAAAAAAAAACAAAAAAAA MAFK AAAAAAAAAAAAAAAAAAAAAAAAAAAAAAAAAAAAAAAAAACAAAAAAAA False 3 1 1 -1.4227185 -1.4194261 -1.427075 -1.419226 -1.3933861 -1.3746117 -1.3899224 -1.4226258 -1.4262316 -1.4145687 -1.4109792 0.01823583 0.071484454 NA 2.2506201 -1.5398272 2.078369 -1.6351812 3.2196598 1.1185429 3.359521 1.0371394 1.3339667 2.274884 1.3119202 -2.1074128 0.9938717 3.0035887 1.5010502 2.3112907 2.2863798 1.5739137 3.25734 1.0153385 Q1K,S43R NA 4.336747 1.761711945 FALSE
aaggagcggatcaaggcggagaggaagcgcatgaggaaccgcatcgctgcctccaagtgccgaaaaaggaagctggagagaatcgcccggctggaggaaaaagtgaaaaccttgaaagctcagaaccgggagctggcgtccacggccaacatgctcagggaacaggtggcacagcttaaacagaaagtcatgaactaagaca 7  False 1 16 1 0 0 35 0 5 0 0 0 4 8.83333333333333 NA -1.14314808335147 NA NA NA -1.44627724936277 NA 0.347309433905646 NA NA NA 0.3476591843124 -1.2945601133936 0.245708417980536 NA NA 0.0499158731471128 0.0396152993637004 NA NA NA NA NA NA 0.0197703149682212 0.0363915928017998 0.0354113541345545 0.0272526661741838 KERIKAERKRMRNRIAASKCRKRKLERIARLEEKVKTLKAQNRELASTANMLREQVAQLKQKVMNAAAAAAAAAAAAAAAAAAAAAAAAAAAAAAAAAAAAAAAAAAACAAAAAAA NFE2 AAAAAAAAAAAAAAAAAAAAAAAAAAAAAAAAAAAAAAAAAAACAAAAAAA False 3 1 1 -1.3878431 -1.3546673 -1.3597491 -1.3424222 -1.342118 -1.3446414 -1.3457512 -1.349563 -1.3612093 -1.3583457 -1.3546311 0.013728601 0.053816117 NA 4.394433 -0.6695577 3.3151414 -0.7830355 3.6794639 0.72398317 3.0302978 -0.8347189 2.5783284 0.9730894 2.949868 -0.8455619 3.1429548 -0.80694354 3.078802 -0.829398 3.3226185 0.8089843 3.7755551 -0.69585305 Q1K,S43R NA 5.504224 0.797112533 FALSE
aaggagcggatcaaggcggagaggaagcgcatgaggaaccgcatcgctgcctccaagtgccgaaaaaggaagctggagagaatcgcccggctggaggaaaaagtgaaaaccttgaaagctcagaaccgggagctggcgtccacggccaacatgctcagggaacaggtggcacagcttaaacagaaagtcatgaactaatata 6  False 10 3 7 0 1 5 2 0 1 0 0 0 4.33333333333333 -1.34386812403224 NA -1.24881044391847 NA NA NA 0.515698227799207 NA 0.57286015598576 NA NA NA -1.30131718720428 0.383274189979804 0.0312915702586119 0.0566549264251261 NA NA 0.041069038110921 0.0641649818557525 NA NA NA NA NA NA 0.0346618955755433 0.0425107273025042 KERIKAERKRMRNRIAASKCRKRKLERIARLEEKVKTLKAQNRELASTANMLREQVAQLKQKVMNAAAAAAAAAAAAAAAAAAAAAAAAAAAAAAAAAAAAAAAAAAAAACAAAAA NFE2L2 AAAAAAAAAAAAAAAAAAAAAAAAAAAAAAAAAAAAAAAAAAAAACAAAAA False 3 1 1 -1.3525418 -1.342738 -1.3704373 -1.3266006 -1.3457466 -1.3313062 -1.3400315 -1.3477604 -1.334506 -1.3336782 -1.3425347 0.012673242 0.049679108 NA 3.5957038 -0.7188084 3.0091498 -0.82903224 3.5759654 0.77437353 2.6439977 -0.9090946 3.247306 0.7819358 3.3760908 -0.7083632 2.8581853 -0.8708425 2.7675457 -0.91712505 3.3608227 0.7311626 3.514669 -0.68921506 Q1K,S43R NA 5.372421 0.7929952919 FALSE
aaggagcggatcaaggcggagaggaagcgcatgaggaaccgcatcgctgcctccaagtgccgaaaaaggaagctggagagaatcgcccggctggaggaaaaagtgaaaaccttgaaagctcagaaccgggagctggcgtccacggccaacatgctcagggaacaggtggcacagcttaaacagaaagtcatgaactaagata 7  False 0 0 0 14 0 0 0 0 0 2 0 0 2.33333333333333 NA NA NA -1.23852949938339 NA NA NA NA NA 0.455468465564718 NA NA -1.23852949938339 0.455468465564718 NA NA NA NA NA NA 0.0387542494036404 0.0533300771299219 NA NA NA NA 0.0416259707590282 0.0505181309900675 KERIKAERKRMRNRIAASKCRKRKLERIARLEEKVKTLKAQNRELASTANMLREQVAQLKQKVMNAAAAAAAAAAAAAAAAAAAAAAAAAAAAAAAAAAAAAAAAAAAAAACAAAA NFE2L3 AAAAAAAAAAAAAAAAAAAAAAAAAAAAAAAAAAAAAAAAAAAAAACAAAA False 3 1 1 -1.4101142 -1.3736435 -1.4048313 -1.3620648 -1.40968 -1.3659492 -1.3665991 -1.3708851 -1.3711009 -1.3944827 -1.382935 0.019520137 0.07651894 NA 1.8768158 -1.7296681 2.5001466 -1.1109936 2.4662786 1.2959714 1.8776073 -1.4418161 2.171747 1.5064297 1.740278 -1.5399026 2.1189308 -1.2866514 2.3456826 -1.1735227 1.9996548 1.3935509 2.3968549 -1.2576071 Q1K,S43R NA 4.3268766 1.373611335 FALSE
aaggagcggatcaaggcggagaggaagcgcatgaggaaccgcatcgctgcctccaagtgccgaaaaaggaagctggagagaatcgcccggctggaggaaaaagtgaaaaccttgaaagctcagaaccgggagctggcgtccacggccaacatgctcagggaacaggtggcacagcttaaacagaaagtcatgaactaaagaa 5  False 13 24 17 14 26 70 3 0 1 3 5 7 27.3333333333333 -1.30262545406488 NA -1.49963451130821 -1.1277167914669 -1.22863543943267 -1.48614172377309 0.432200821365263 NA 0.526705872637494 0.407723786105085 0.340571348972986 0.259826838529831 -1.34788851237934 0.161358269223732 0.0358225155025936 0.0474818496852816 NA NA 0.0129747090414563 0.0589953279312083 0.0517291328631017 0.0477397286631655 0.0448630793194517 0.0373874144691222 0.0155974589487048 0.0271976491156351 0.0294964527766483 0.0178969979203024 KERIKAERKRMRNRIAASKCRKRKLERIARLEEKVKTLKAQNRELASTANMLREQVAQLKQKVMNAAAAAAAAAAAAAAAAAAAAAAAAAAAAAAAAAAAAAAAAAAAAAAACAAA NFIL3 AAAAAAAAAAAAAAAAAAAAAAAAAAAAAAAAAAAAAAAAAAAAAAACAAA False 3 1 1 -1.3330686 -1.3473698 -1.3602451 -1.350029 -1.3565156 -1.34412 -1.357492 -1.3364621 -1.3345698 -1.3500081 -1.3469881 0.009788626 0.038371414 NA 1.6496308 -1.4708381 2.7040374 -0.9367253 2.1957984 1.2152969 2.7214742 -0.953555 2.457246 1.0718675 2.3632462 -1.0536802 2.5857406 -1.0207493 2.3284702 -1.0505561 2.2285032 1.1028965 2.9620252 -0.8622173 Q1K,S43R NA 4.5970945 1.0738381861 FALSE
aaggagcggatcaaggcggagaggaagcgcatgaggaaccgcatcgctgcctccaagtgccgaaaaaggaagctggagagaatcgcccggctggaggaaaaagtgaaaaccttgaaagctcagaaccgggagctggcgtccacggccaacatgctcagggaacaggtggcacagcttaaacagaaagtcatgaactaattta 6  False 0 5 0 8 0 0 0 1 0 7 0 0 2.16666666666667 NA -1.26541754384311 NA -0.743210435537232 NA NA NA 0.694629330974107 NA 0.425413865815686 NA NA -0.885651015050522 0.362784391793735 NA NA 0.0359694011899747 0.0792317921914612 NA NA 0.096750369609426 0.0498110319184438 NA NA NA NA 0.0807653686380919 0.0402381082586359 KERIKAERKRMRNRIAASKCRKRKLERIARLEEKVKTLKAQNRELASTANMLREQVAQLKQKVMNAAAAAAAAAAAAAAAAAAAAAAAAAAAAAAAAAAAAAAAAAAAAAAAACAA NRL AAAAAAAAAAAAAAAAAAAAAAAAAAAAAAAAAAAAAAAAAAAAAAAACAA False 3 1 1 -1.1871929 -1.1655035 -1.1368136 -1.1765438 -1.1774421 -1.178772 -1.1684291 -1.1712191 -1.1607913 -1.1549926 -1.16777 0.014362572 0.05630128 NA 1.958791 -0.83161306 1.7877529 -0.8570775 1.5369482 -0.93133974 2.137148 -0.7453526 1.8617482 -0.8535969 2.117996 -0.74748534 1.7090228 -0.9082538 1.936965 -0.8016447 1.7404892 -0.87942934 1.9430766 -0.76843095 Q1K,S43R NA 4.050471 0.832422374 FALSE
aaggagcggatcaaggcggagaggaagcgcatgaggaaccgcatcgctgcctccaagtgccgaaaaaggaagctggagagaatcgcccggctggaggaaaaagtgaaaaccttgaaagctcagaaccgggagctggcgtccacggccaacatgctcagggaacaggtggcacagcttaaacagaaagtcatgaactaatgta 5  False 12 14 8 24 26 12 0 3 0 0 4 2 16 NA -1.2465155385537 NA NA -1.29368090041663 -1.3336397944027 NA 0.408189273270197 NA NA 0.361266573949089 0.522864935005783 -1.28577677188286 0.240273678493673 NA NA 0.0381254284239419 0.0465594616184345 NA NA NA NA 0.037722485677397 0.0396593053843344 0.031560759691392 0.0547314400530027 0.036385555490997 0.0266498738799822 KERIKAERKRMRNRIAASKCRKRKLERIARLEEKVKTLKAQNRELASTANMLREQVAQLKQKVMNAAAAAAAAAAAAAAAAAAAAAAAAAAAAAAAAAAAAAAAAAAAAAAAAACA TEF AAAAAAAAAAAAAAAAAAAAAAAAAAAAAAAAAAAAAAAAAAAAAAAAACA False 3 1 1 -1.353411 -1.3585874 -1.3508844 -1.3485974 -1.3484232 -1.3371832 -1.3602476 -1.3613822 -1.3335061 -1.3565658 -1.350879 0.009409728 0.036886137 NA 2.4850328 -1.0431294 3.0839927 0.85316026 2.945261 0.87711656 3.3934798 0.7610004 2.9265997 0.87542 2.4645855 0.98828524 2.754622 -0.9674684 3.200975 0.8308949 2.3792014 1.0295444 3.252645 0.8027884 Q1K,S43R NA 5.0661163 0.9028807825 FALSE
aaggagcggatcaaggcggagaggaagcgcatgaggaaccgcatcgctgcctccaagtgccgaaaaaggaagctggagagaatcgcccggctggaggaaaaagtgaaaaccttgaaagctcagaaccgggagctggcgtccacggccaacatgctcagggaacaggtggcacagcttaaacagaaagtcatgaactaaagga 6  False 11 0 9 3 0 39 6 0 51 0 0 345 10.3333333333333 -1.05470939721628 NA -0.208398558135645 NA NA -0.147915495538734 0.374327155773942 NA 0.271302785330752 NA NA 0.192515713448848 -0.300799795789982 0.144784236237739 0.0630587269208602 0.0411238129706289 NA NA 0.157603604315633 0.030388111507262 NA NA NA NA 0.155677704695447 0.0201517859096253 0.145633944045771 0.0160586946507622 KERIKAERKRMRNRIAASKCRKRKLERIARLEEKVKTLKAQNRELASTANMLREQVAQLKQKVMNAAAAAAAAAAAAAAAAAAAAAAAAAAAAAAAAAAAAAAAAAAAAAAAAAAC XBP1 AAAAAAAAAAAAAAAAAAAAAAAAAAAAAAAAAAAAAAAAAAAAAAAAAAC False 3 1 1 -0.38885653 -0.3429917 -0.3236177 -0.2774974 -0.3663422 -0.3161105 -0.31361127 -0.33594477 -0.29721427 -0.29281008 -0.32549968 0.0341617 0.13391387 NA -0.2499175 -1.9087291 -0.3361026 -1.820936 -0.34445488 -1.9104407 -0.41906714 -1.8503463 -0.29082835 1.8861272 -0.38974273 -1.6982586 -0.36599755 -1.856343 -0.35938823 -1.7807348 -0.37726152 1.8774891 -0.4168347 -1.7586281 Q1K,S43R NA 1.8225176 1.834803289 FALSE
aaggagcggatcaaggcggagaggaagcgcatgaggaaccgcatcgctgcctccaagtgccgaaaaaggaagctggagagaatcgcccggctggaggaaaaagtgaaaaccttgaaagctcagaactcggagctggcggggacggccaacatgctcagggaacaggtggcacagcttaaacagaaagtcatgaactaacata 8  False 0 7 14 5 1 8 0 0 0 0 1 0 5.83333333333333 NA NA NA NA -0.748057983015324 NA NA NA NA NA 1.32535385775314 NA -0.748057983015324 1.32535385775314 NA NA NA NA NA NA NA NA 0.0976201553382483 0.145495368731082 NA NA 0.0960264533040885 0.147001175396743 KERIKAERKRMRNRIAASKCRKRKLERIARLEEKVKTLKAQNSELAGTANMLREQVAQLKQKVMNCAAAAAAAAAAAAAAAAAAAAAAAAAAAAAAAAAAAAAAAAAAAAAAAAAA ATF1 CAAAAAAAAAAAAAAAAAAAAAAAAAAAAAAAAAAAAAAAAAAAAAAAAAA False 3 1 1 -1.4741755 -1.4742817 -1.4730221 -1.4701922 -1.4717801 -1.4783138 -1.4728881 -1.4739703 -1.471218 -1.4746579 -1.47345 0.0022481333 0.008812683 NA 1.3970845 -4.8720045 2.3919344 -2.91013 1.5416818 5.4176702 1.5489101 -4.8732057 1.5409471 -4.474987 1.4108425 -5.486509 1.5770613 -4.648676 1.5766736 -4.6186824 2.0142865 -3.4299583 2.0380354 -3.374235 Q1K,S47G NA 3.2070172 4.410605744 FALSE
aaggagcggatcaaggcggagaggaagcgcatgaggaaccgcatcgctgcctccaagtgccgaaaaaggaagctggagagaatcgcccggctggaggaaaaagtgaaaaccttgaaagctcagaactcggagctggcggggacggccaacatgctcagggaacaggtggcacagcttaaacagaaagtcatgaactaagtca 8  False 36 23 44 1 4 29 3 3 2 0 1 3 22.8333333333333 -1.59618437376794 -1.38252455584383 -1.57251799268299 NA -1.15215729597973 -1.4760207513734 0.379133169166702 0.371491006524585 0.368198504938492 NA 0.811284969820612 0.394420050968752 -1.48883011652463 0.184031735977823 0.00357195092688586 0.0416518045759656 0.0226117757266328 0.0423735320659096 0.00481116823462668 0.0412412176721204 NA NA 0.0532587357824115 0.0890616533384857 0.0166568824385698 0.0412863359732849 0.0138639623662887 0.020411817825698 KERIKAERKRMRNRIAASKCRKRKLERIARLEEKVKTLKAQNSELAGTANMLREQVAQLKQKVMNACAAAAAAAAAAAAAAAAAAAAAAAAAAAAAAAAAAAAAAAAAAAAAAAAA ATF2 ACAAAAAAAAAAAAAAAAAAAAAAAAAAAAAAAAAAAAAAAAAAAAAAAAA False 3 1 1 -1.3629618 -1.3749111 -1.3614198 -1.3786474 -1.3720868 -1.3635595 -1.3736817 -1.3777518 -1.3649791 -1.374895 -1.3704895 0.0065685147 0.025748579 NA 2.268666 -1.180891 2.7310026 -1.0219271 2.3654747 1.1328377 2.6057343 -1.1061058 2.5511665 1.0920987 2.5338964 -1.0487823 2.516561 -1.1121647 2.2060566 -1.2805731 2.1340954 1.2766776 2.4748363 -1.1266428 Q1K,S47G NA 3.9420204 1.1378701076 FALSE
aaggagcggatcaaggcggagaggaagcgcatgaggaaccgcatcgctgcctccaagtgccgaaaaaggaagctggagagaatcgcccggctggaggaaaaagtgaaaaccttgaaagctcagaactcggagctggcggggacggccaacatgctcagggaacaggtggcacagcttaaacagaaagtcatgaactaacaaa 7  False 3 4 0 0 1 3 24 73 0 1 0 27 1.83333333333333 -0.280707111107514 -0.0288238813518958 NA NA NA -0.142768125037411 0.555255281662077 0.51095363782023 NA NA NA 0.671169702816814 -0.14394751388969 0.328023121147738 0.148091097032951 0.0610006888407926 0.177019494704431 0.0582811157635275 NA NA NA NA NA NA 0.156216511146526 0.0702553984705511 0.163031161904323 0.0363825736681163 KERIKAERKRMRNRIAASKCRKRKLERIARLEEKVKTLKAQNSELAGTANMLREQVAQLKQKVMNAACAAAAAAAAAAAAAAAAAAAAAAAAAAAAAAAAAAAAAAAAAAAAAAAA ATF3 AACAAAAAAAAAAAAAAAAAAAAAAAAAAAAAAAAAAAAAAAAAAAAAAAA False 3 1 1 -0.12657368 -0.14429629 -0.13413322 -0.13655353 -0.14584422 -0.12514281 -0.13636589 -0.12664056 -0.124411464 -0.13348925 -0.1333451 0.007703592 0.030198082 NA -1.5507262 0.76433825 -1.5664754 0.74327826 -1.565953 -0.7622614 -1.615686 0.732386 -1.5076721 0.7646018 -1.7279798 -0.6927732 -1.4841294 0.79516053 -1.6823319 0.7352906 -1.5694016 0.76453894 -1.7123682 0.69381607 Q1K,S47G NA -0.09500112 0.744844505 FALSE
aaggagcggatcaaggcggagaggaagcgcatgaggaaccgcatcgctgcctccaagtgccgaaaaaggaagctggagagaatcgcccggctggaggaaaaagtgaaaaccttgaaagctcagaactcggagctggcggggacggccaacatgctcagggaacaggtggcacagcttaaacagaaagtcatgaactaattaa 6  False 4 0 8 22 23 14 3 2 8 29 2 2 11.8333333333333 -0.962928791328478 NA -0.69873793081258 -0.631217173883483 -1.45999246583041 -1.37965995273795 0.58174574013809 NA 0.327563089189521 0.249714688773333 0.458785381617255 0.507760106459849 -0.859957424569822 0.164530399121413 0.0731418010784303 0.0639109470015221 NA NA 0.102681619216431 0.0366897216621613 0.109863482225512 0.0292386951448871 0.0194650502064333 0.0503647745666922 0.0267435509467902 0.0531503261501101 0.0836151645463549 0.018248833636283 KERIKAERKRMRNRIAASKCRKRKLERIARLEEKVKTLKAQNSELAGTANMLREQVAQLKQKVMNAAACAAAAAAAAAAAAAAAAAAAAAAAAAAAAAAAAAAAAAAAAAAAAAAA ATF4 AAACAAAAAAAAAAAAAAAAAAAAAAAAAAAAAAAAAAAAAAAAAAAAAAA False 3 1 1 -0.5220724 -0.55220854 -0.5453303 -0.5715038 -0.5500733 -0.5180098 -0.5480777 -0.54911745 -0.5365629 -0.5460475 -0.5439004 0.015351534 0.060178015 NA -0.15947318 -1.0418731 -0.10547292 -1.0882503 -0.10858309 -1.17256 -0.073028326 0.8789332 -0.12880373 0.88987327 -0.20670319 -0.8762594 -0.113821626 1.0387791 -0.12515998 1.0314865 -0.13748264 0.97990066 -0.14488268 -0.8558752 Q1K,S47G NA 1.3729302 0.9853790727 FALSE
aaggagcggatcaaggcggagaggaagcgcatgaggaaccgcatcgctgcctccaagtgccgaaaaaggaagctggagagaatcgcccggctggaggaaaaagtgaaaaccttgaaagctcagaactcggagctggcggggacggccaacatgctcagggaacaggtggcacagcttaaacagaaagtcatgaactaagcga 8  False 19 10 31 6 34 24 4 0 0 0 2 4 20.6666666666667 -1.32908503569995 NA NA NA -1.57392844597373 -1.3336397944027 0.368851211305861 NA NA NA 0.435756305166286 0.371471485363139 -1.39566211176545 0.224374322680602 0.0329156494907162 0.0405222223227976 NA NA NA NA NA NA 0.00695732832844881 0.0478366769192833 0.031560759691392 0.0388841705981443 0.0241976601397927 0.0248864022011547 KERIKAERKRMRNRIAASKCRKRKLERIARLEEKVKTLKAQNSELAGTANMLREQVAQLKQKVMNAAAACAAAAAAAAAAAAAAAAAAAAAAAAAAAAAAAAAAAAAAAAAAAAAA ATF5 AAAACAAAAAAAAAAAAAAAAAAAAAAAAAAAAAAAAAAAAAAAAAAAAAA False 3 1 1 -1.4154058 -1.4262645 -1.4067978 -1.4203944 -1.4169354 -1.4173448 -1.4075941 -1.4087723 -1.4144018 -1.4130309 -1.4146941 0.0060516843 0.023722602 NA 3.1723797 -1.0506134 3.9334085 -0.897829 3.1074607 1.0383021 4.312723 -0.8133512 3.12015 1.0885619 3.5637393 -0.930547 3.271153 -0.9879068 4.206191 -0.76722527 3.4679954 0.970585 4.2977605 -0.7636189 Q1K,S47G NA 5.148567 0.9308540464 FALSE
aaggagcggatcaaggcggagaggaagcgcatgaggaaccgcatcgctgcctccaagtgccgaaaaaggaagctggagagaatcgcccggctggaggaaaaagtgaaaaccttgaaagctcagaactcggagctggcggggacggccaacatgctcagggaacaggtggcacagcttaaacagaaagtcatgaactaatgga 6  False 20 21 12 21 57 28 1 3 0 0 2 0 26.5 -1.74340791260851 -1.35760098046899 NA NA -1.72454175019359 NA 0.631608576007403 0.377153176152428 NA NA 0.415334730790904 NA -1.55939377561718 0.25537257490012 -0.0126021181535052 0.0693889090057351 0.0254546437955618 0.043019378458081 NA NA NA NA -0.00957677545453972 0.0455948269586603 NA NA 0.00603741795611468 0.0283245628741382 KERIKAERKRMRNRIAASKCRKRKLERIARLEEKVKTLKAQNSELAGTANMLREQVAQLKQKVMNAAAAACAAAAAAAAAAAAAAAAAAAAAAAAAAAAAAAAAAAAAAAAAAAAA ATF6 AAAAACAAAAAAAAAAAAAAAAAAAAAAAAAAAAAAAAAAAAAAAAAAAAA False 3 1 1 -1.4181126 -1.4298557 -1.4232168 -1.4229016 -1.4271104 -1.420222 -1.4251202 -1.4224713 -1.4198898 -1.4270709 -1.4235971 0.003697006 0.014492264 NA 4.1793404 -0.80877334 3.748842 -0.9626138 4.5207577 0.77843356 4.348607 -0.8186387 3.5617442 1.0109104 4.061589 -0.8286521 3.7519245 -0.9457034 3.7467818 -0.9251499 4.799795 0.72244847 4.1654425 -0.8499236 Q1K,S47G NA 5.591754 0.86512472328 FALSE
aaggagcggatcaaggcggagaggaagcgcatgaggaaccgcatcgctgcctccaagtgccgaaaaaggaagctggagagaatcgcccggctggaggaaaaagtgaaaaccttgaaagctcagaactcggagctggcggggacggccaacatgctcagggaacaggtggcacagcttaaacagaaagtcatgaactaaacaa 7  False 4 0 10 0 2 4 0 0 1 0 2 1 3.33333333333333 NA NA -1.34963579953395 NA -0.748057983015324 -1.21259220320513 NA NA 0.549805802509372 NA 0.937583532532045 0.808178812964931 -1.20002918700052 0.409042237434649 NA NA NA NA 0.0297757808542091 0.06158270735638 NA NA 0.0976201553382483 0.102926521082605 0.0442315443197721 0.0845969719759612 0.0458962199006561 0.0453687815809012 KERIKAERKRMRNRIAASKCRKRKLERIARLEEKVKTLKAQNSELAGTANMLREQVAQLKQKVMNAAAAAACAAAAAAAAAAAAAAAAAAAAAAAAAAAAAAAAAAAAAAAAAAAA ATF6B AAAAAACAAAAAAAAAAAAAAAAAAAAAAAAAAAAAAAAAAAAAAAAAAAA False 3 1 1 -1.4091649 -1.4106995 -1.4076616 -1.4217508 -1.4218762 -1.4097016 -1.4157667 -1.4001333 -1.411023 -1.4023153 -1.4110092 0.007198704 0.02821892 NA 2.4088097 -1.3415048 2.2979887 -1.4141649 2.6074722 1.2426001 2.6140018 -1.3525879 2.1264033 1.6416059 2.4015946 -1.3303667 2.6895528 -1.2521416 3.1003995 -0.99974144 2.9357774 1.1267554 2.6195016 -1.1908362 Q1K,S47G NA 4.083421 1.2892304913 FALSE
aaggagcggatcaaggcggagaggaagcgcatgaggaaccgcatcgctgcctccaagtgccgaaaaaggaagctggagagaatcgcccggctggaggaaaaagtgaaaaccttgaaagctcagaactcggagctggcggggacggccaacatgctcagggaacaggtggcacagcttaaacagaaagtcatgaactaagaaa 7  False 0 0 0 0 8 11 0 0 0 0 2 1 3.16666666666667 NA NA NA NA -1.15215729597973 -1.51459563374268 NA NA NA NA 0.57434580826634 0.667169938324711 -1.30642875833906 0.435273474954603 NA NA NA NA NA NA NA NA 0.0532587357824115 0.063050825757982 0.0126190158298196 0.0698367188921945 0.0340949473899389 0.0482782104288932 KERIKAERKRMRNRIAASKCRKRKLERIARLEEKVKTLKAQNSELAGTANMLREQVAQLKQKVMNAAAAAAACAAAAAAAAAAAAAAAAAAAAAAAAAAAAAAAAAAAAAAAAAAA ATF7 AAAAAAACAAAAAAAAAAAAAAAAAAAAAAAAAAAAAAAAAAAAAAAAAAA False 3 1 1 -0.95639753 -0.970871 -0.9683927 -0.9833925 -0.9700393 -0.9411803 -0.96273506 -0.9553775 -0.9541035 -0.98798466 -0.9650475 0.01412549 0.05537192 NA 0.8282037 -1.0522074 0.90981865 -0.98917377 0.88763547 1.0121257 1.0161788 -0.9305495 0.8291079 1.0903684 0.81622183 -1.0083544 0.79983175 -1.1049584 0.82418 -1.035341 0.7891803 1.0997854 0.96792114 -0.9821246 Q1K,S47G NA 2.370099 1.0304988687 FALSE
aaggagcggatcaaggcggagaggaagcgcatgaggaaccgcatcgctgcctccaagtgccgaaaaaggaagctggagagaatcgcccggctggaggaaaaagtgaaaaccttgaaagctcagaactcggagctggcggggacggccaacatgctcagggaacaggtggcacagcttaaacagaaagtcatgaactaactaa 7  False 16 1 12 0 48 14 0 0 0 0 3 4 15.1666666666667 NA NA NA NA -1.55625660894414 -1.17272772879481 NA NA NA NA 0.35903307235525 0.420606230106151 -1.39459417018747 0.273074550910307 NA NA NA NA NA NA NA NA 0.00889731622657475 0.0394141149123286 0.0484044003392885 0.044027401968961 0.0243161105191383 0.030287971563161 KERIKAERKRMRNRIAASKCRKRKLERIARLEEKVKTLKAQNSELAGTANMLREQVAQLKQKVMNAAAAAAAACAAAAAAAAAAAAAAAAAAAAAAAAAAAAAAAAAAAAAAAAAA BACH1 AAAAAAAACAAAAAAAAAAAAAAAAAAAAAAAAAAAAAAAAAAAAAAAAAA False 3 1 1 -1.3834693 -1.393295 -1.3701926 -1.3695145 -1.3759534 -1.3564245 -1.3628788 -1.364359 -1.3707885 -1.3734742 -1.3720349 0.010529887 0.04127716 NA 3.915624 -0.7384144 2.9325392 -1.0239766 3.4570057 0.80029154 3.5569024 -0.78227496 3.3940754 0.8330188 3.0872111 -0.83999205 3.0285378 -0.88822186 3.3432736 -0.804006 2.762746 1.0074649 4.1202297 -0.67314315 Q1K,S47G NA 4.8630857 0.83908040332 FALSE
aaggagcggatcaaggcggagaggaagcgcatgaggaaccgcatcgctgcctccaagtgccgaaaaaggaagctggagagaatcgcccggctggaggaaaaagtgaaaaccttgaaagctcagaactcggagctggcggggacggccaacatgctcagggaacaggtggcacagcttaaacagaaagtcatgaactaatcta 7  False 12 9 0 8 1 26 0 0 0 0 0 1 9.33333333333333 NA NA NA NA NA -1.77140019970446 NA NA NA NA NA 0.613622043418127 -1.77140019970446 0.613622043418127 NA NA NA NA NA NA NA NA NA NA -0.0142622737084026 0.0642315363606641 -0.0174772029507307 0.0680596816496512 KERIKAERKRMRNRIAASKCRKRKLERIARLEEKVKTLKAQNSELAGTANMLREQVAQLKQKVMNAAAAAAAAACAAAAAAAAAAAAAAAAAAAAAAAAAAAAAAAAAAAAAAAAA BACH2 AAAAAAAAACAAAAAAAAAAAAAAAAAAAAAAAAAAAAAAAAAAAAAAAAA False 3 1 1 -1.4419069 -1.4362469 -1.4392421 -1.4471283 -1.4303387 -1.4325627 -1.4350162 -1.4362901 -1.435518 -1.4375495 -1.43718 0.0047484557 0.018613948 NA 2.7446191 -1.4289539 2.5513341 -1.4744207 3.9929945 0.9799395 3.157381 1.3531338 3.3463445 1.0980812 3.8832874 -0.92915154 3.5535517 1.0637416 3.3582258 -1.1251874 3.6260855 1.0549943 4.9337316 0.7671454 Q1K,S47G NA 5.0180264 1.12747493771 FALSE
aaggagcggatcaaggcggagaggaagcgcatgaggaaccgcatcgctgcctccaagtgccgaaaaaggaagctggagagaatcgcccggctggaggaaaaagtgaaaaccttgaaagctcagaactcggagctggcggggacggccaacatgctcagggaacaggtggcacagcttaaacagaaagtcatgaactaaacta 8  False 25 22 39 51 41 21 1028 248 761 372 635 936 33.1666666666667 0.191103104386721 -0.160817013223731 0.141128639534294 -0.163655300079008 0.0506565890391793 0.334856754674669 0.192182820108524 0.221375797513459 0.132648706082505 0.157034863365843 0.194267967998177 0.255362133316194 0.0522459913185225 0.0731867190151111 0.199924459267922 0.0211133235417305 0.161963907603748 0.0252508789978798 0.196753484198606 0.0148577305124787 0.164609557262973 0.0183869620150404 0.185301849168277 0.0213264476284473 0.206212400565836 0.0267303013755313 0.184791898255676 0.00811748021535269 KERIKAERKRMRNRIAASKCRKRKLERIARLEEKVKTLKAQNSELAGTANMLREQVAQLKQKVMNAAAAAAAAAACAAAAAAAAAAAAAAAAAAAAAAAAAAAAAAAAAAAAAAAA BATF AAAAAAAAAACAAAAAAAAAAAAAAAAAAAAAAAAAAAAAAAAAAAAAAAA False 3 1 1 -0.013707042 -0.014208794 -0.013583779 -0.016362786 -0.008002877 0.0019615889 0.0007749796 -0.001979947 -0.006207466 -0.018772364 -0.009008849 0.007407114 0.029035887 NA -2.3468127 -0.67549956 -2.3833365 -0.6851399 -2.292171 -0.7120695 -2.3081841 -0.7008822 -2.1087208 -0.78256917 -2.3788977 -0.69739187 -2.2171772 -0.75939703 -2.5155666 -0.67931414 -2.329276 -0.6988256 -2.5020607 -0.6390232 Q1K,S47G NA -0.834949 0.70301121 FALSE
aaggagcggatcaaggcggagaggaagcgcatgaggaaccgcatcgctgcctccaagtgccgaaaaaggaagctggagagaatcgcccggctggaggaaaaagtgaaaaccttgaaagctcagaactcggagctggcggggacggccaacatgctcagggaacaggtggcacagcttaaacagaaagtcatgaactaaccga 8  False 2 16 0 15 17 9 35 270 0 75 25 139 9.83333333333333 -0.0551103621910278 -0.0502844885698056 NA -0.266860819635527 -0.635638898076988 0.0184509226985918 0.670591415384051 0.257615937884707 NA 0.285680360709278 0.31516675432474 0.387580474098115 -0.22534492677681 0.147012698025943 0.17287529547039 0.0736715878626159 0.174571624602246 0.0293845530926051 NA NA 0.152525387371302 0.0334498583831484 0.109961354724232 0.0345985359789079 0.173092285473346 0.0405703960308233 0.154002995351924 0.0163058637371736 KERIKAERKRMRNRIAASKCRKRKLERIARLEEKVKTLKAQNSELAGTANMLREQVAQLKQKVMNAAAAAAAAAAACAAAAAAAAAAAAAAAAAAAAAAAAAAAAAAAAAAAAAAA BATF2 AAAAAAAAAAACAAAAAAAAAAAAAAAAAAAAAAAAAAAAAAAAAAAAAAA False 3 1 1 -0.3091607 -0.3340832 -0.3233477 -0.34492123 -0.33692384 -0.29968417 -0.31577778 -0.31035984 -0.3080845 -0.32920802 -0.32115507 0.014800282 0.05801711 NA -0.6264016 -1.0750997 -0.6278884 -1.0104672 -0.6640223 0.99205846 -0.6247786 -0.9628558 -0.5956236 1.0440123 -0.7367342 -0.95512176 -0.6376806 -1.0567551 -0.7142663 -0.9880196 -0.65974194 1.0313388 -0.66854227 -0.9569835 Q1K,S47G NA 0.84770316 1.0072712329 FALSE
aaggagcggatcaaggcggagaggaagcgcatgaggaaccgcatcgctgcctccaagtgccgaaaaaggaagctggagagaatcgcccggctggaggaaaaagtgaaaaccttgaaagctcagaactcggagctggcggggacggccaacatgctcagggaacaggtggcacagcttaaacagaaagtcatgaactaaaaca 8  False 1 23 0 1 1 1 67 2654 1 3 5 4 4.5 0.331805202348239 0.476422463653992 NA -0.406468321022646 -0.278913209066951 -0.384863307432553 0.939633826152435 0.214414802554985 NA 1.11270334817664 1.23457188890522 1.17947782320395 0.396971707611005 0.199733418428156 0.215382078817808 0.103228753595705 0.234649617171134 0.0244568841557354 NA NA 0.13617896741079 0.130284662643787 0.14912216853614 0.135529459661293 0.130874941889765 0.123463088558078 0.223027034621739 0.0221533646302761 KERIKAERKRMRNRIAASKCRKRKLERIARLEEKVKTLKAQNSELAGTANMLREQVAQLKQKVMNAAAAAAAAAAAACAAAAAAAAAAAAAAAAAAAAAAAAAAAAAAAAAAAAAA BATF3 AAAAAAAAAAAACAAAAAAAAAAAAAAAAAAAAAAAAAAAAAAAAAAAAAA False 3 1 1 0.20182192 0.2026192 0.19983757 0.2100991 0.20196366 0.20366812 0.19367301 0.19921601 0.2096479 0.20528293 0.20278294 0.0048728026 0.019101387 NA -4.0984817 0.7303225 -4.1859426 0.76337874 -4.1429567 -0.7593894 -4.26241 0.77395785 -3.9273934 -0.8033745 -4.3954797 0.6925307 -4.1392503 0.73090553 -4.346787 0.7454422 -4.075262 -0.7727252 -4.338904 0.73079693 Q1K,S47G NA -2.6880155 0.750282386 FALSE
aaggagcggatcaaggcggagaggaagcgcatgaggaaccgcatcgctgcctccaagtgccgaaaaaggaagctggagagaatcgcccggctggaggaaaaagtgaaaaccttgaaagctcagaactcggagctggcggggacggccaacatgctcagggaacaggtggcacagcttaaacagaaagtcatgaactaaatca 8  False 6 16 13 25 25 6 0 0 0 0 6 1 15.1666666666667 NA NA NA NA -1.16405674562198 -1.3336397944027 NA NA NA NA 0.329482626019043 0.73768630995838 -1.19226052575611 0.300839019591512 NA NA NA NA NA NA NA NA 0.0519524319577633 0.0361701110105003 0.031560759691392 0.0772180946709714 0.046757878338142 0.0333674582274413 KERIKAERKRMRNRIAASKCRKRKLERIARLEEKVKTLKAQNSELAGTANMLREQVAQLKQKVMNAAAAAAAAAAAAACAAAAAAAAAAAAAAAAAAAAAAAAAAAAAAAAAAAAA CEBPA AAAAAAAAAAAAACAAAAAAAAAAAAAAAAAAAAAAAAAAAAAAAAAAAAA False 3 1 1 -1.4193815 -1.4170053 -1.4183412 -1.4165422 -1.4133834 -1.4037523 -1.4221585 -1.421014 -1.4160993 -1.4122196 -1.4159896 0.005296109 0.020760747 NA 3.6602614 -0.92971534 4.1104364 0.8162471 3.579264 0.95650005 3.3005552 1.0399063 3.1539092 1.0569477 3.265664 0.95209175 3.6212282 0.9631187 4.114677 0.83559185 3.9500182 0.8598434 4.446839 0.7350532 Q1K,S47G NA 5.223556 0.9145015403 FALSE
aaggagcggatcaaggcggagaggaagcgcatgaggaaccgcatcgctgcctccaagtgccgaaaaaggaagctggagagaatcgcccggctggaggaaaaagtgaaaaccttgaaagctcagaactcggagctggcggggacggccaacatgctcagggaacaggtggcacagcttaaacagaaagtcatgaactaatcaa 6  False 6 1 0 7 8 0 0 0 0 0 3 0 3.66666666666667 NA NA NA NA -1.03396582365405 NA NA NA NA NA 0.530525646663449 NA -1.03396582365405 0.530525646663449 NA NA NA NA NA NA NA NA 0.0662336192418728 0.0582403138083078 NA NA 0.064315081746089 0.0588430728755385 KERIKAERKRMRNRIAASKCRKRKLERIARLEEKVKTLKAQNSELAGTANMLREQVAQLKQKVMNAAAAAAAAAAAAAACAAAAAAAAAAAAAAAAAAAAAAAAAAAAAAAAAAAA CEBPB AAAAAAAAAAAAAACAAAAAAAAAAAAAAAAAAAAAAAAAAAAAAAAAAAA False 3 1 1 -1.2921102 -1.2926154 -1.2897992 -1.2887866 -1.29456 -1.2677633 -1.2898924 -1.2715737 -1.2861727 -1.3088751 -1.2882149 0.011579017 0.04538975 NA 1.8327484 -1.1725204 2.1742718 -0.9859574 1.9243641 1.1123319 2.4644084 -0.87131345 2.0806546 1.0430447 2.0679865 -0.96407133 1.8108739 -1.181548 2.234034 -0.9046606 1.7407956 1.2221615 1.8660992 -1.2039356 Q1K,S47G NA 3.522895 1.06615448174 FALSE
aaggagcggatcaaggcggagaggaagcgcatgaggaaccgcatcgctgcctccaagtgccgaaaaaggaagctggagagaatcgcccggctggaggaaaaagtgaaaaccttgaaagctcagaactcggagctggcggggacggccaacatgctcagggaacaggtggcacagcttaaacagaaagtcatgaactaagcaa 7  False 6 8 32 29 1 39 0 2 1 1 0 2 19.1666666666667 NA -1.20428281359729 -1.67843684380703 -1.626991029483 NA -1.68551556695888 NA 0.517230999699274 0.510653343129897 0.537068604135486 NA 0.444910838685105 -1.55943345388904 0.249287772635029 NA NA 0.0429426371685437 0.0589971330834606 -0.00705260181386175 0.0571973144826705 -0.00673009238615699 0.062884507376582 NA NA -0.00527220894428437 0.0465715125764852 0.00603301705399578 0.027649669086496 KERIKAERKRMRNRIAASKCRKRKLERIARLEEKVKTLKAQNSELAGTANMLREQVAQLKQKVMNAAAAAAAAAAAAAAACAAAAAAAAAAAAAAAAAAAAAAAAAAAAAAAAAAA CEBPD AAAAAAAAAAAAAAACAAAAAAAAAAAAAAAAAAAAAAAAAAAAAAAAAAA False 3 1 1 -1.3357525 -1.3423461 -1.3400971 -1.3477403 -1.3420857 -1.3254285 -1.3331025 -1.3421522 -1.344881 -1.3459361 -1.3399522 0.006760942 0.026502892 NA 4.2132263 -0.5807748 4.8167524 -0.5172576 3.6813862 0.67700124 3.9517503 -0.6515945 3.4538007 0.72635317 3.9390683 -0.59629536 3.7872891 -0.6427585 3.8439941 -0.6481863 3.8601072 0.65842545 4.294786 -0.5866899 Q1K,S47G NA 5.4874873 0.628533684 FALSE
aaggagcggatcaaggcggagaggaagcgcatgaggaaccgcatcgctgcctccaagtgccgaaaaaggaagctggagagaatcgcccggctggaggaaaaagtgaaaaccttgaaagctcagaactcggagctggcggggacggccaacatgctcagggaacaggtggcacagcttaaacagaaagtcatgaactaataca 7  False 0 0 0 13 16 0 0 0 0 9 1 0 4.83333333333333 NA NA NA -0.807214964968099 -1.55625660894414 NA NA NA NA 0.342973267609147 0.619345150748559 NA -0.983006886157154 0.300040040926407 NA NA NA NA NA NA 0.0892561812094005 0.0401581935917762 0.00889731622657475 0.0679907864249439 NA NA 0.0699671750834206 0.0332788397787151 KERIKAERKRMRNRIAASKCRKRKLERIARLEEKVKTLKAQNSELAGTANMLREQVAQLKQKVMNAAAAAAAAAAAAAAAACAAAAAAAAAAAAAAAAAAAAAAAAAAAAAAAAAA CEBPE AAAAAAAAAAAAAAAACAAAAAAAAAAAAAAAAAAAAAAAAAAAAAAAAAA False 3 1 1 -1.1426547 -1.1556575 -1.1497962 -1.153372 -1.1543633 -1.1313086 -1.1546608 -1.1428549 -1.1395023 -1.1519992 -1.147617 0.008137482 0.03189893 NA 1.2898006 -1.1279981 1.3776405 -1.0845661 1.3881731 1.0660962 1.5791383 -0.95057005 1.3847715 -1.0818352 1.4565407 -0.9635463 1.308086 -1.1456221 1.3438772 -1.0741974 1.3532414 -1.0713536 1.4918941 -0.99320555 Q1K,S47G NA 2.9005876 1.0558990648 FALSE
aaggagcggatcaaggcggagaggaagcgcatgaggaaccgcatcgctgcctccaagtgccgaaaaaggaagctggagagaatcgcccggctggaggaaaaagtgaaaaccttgaaagctcagaactcggagctggcggggacggccaacatgctcagggaacaggtggcacagcttaaacagaaagtcatgaactaacaca 8  False 6 1 7 35 10 11 0 92 0 5 0 2 11.6666666666667 NA 0.414357091377188 NA -1.23852949938339 NA -1.30766340979954 NA 1.01393862066838 NA 0.289477961566669 NA 0.532253958922038 -1.15555867767319 0.246660883640025 NA NA 0.227570228986323 0.115653299544716 NA NA 0.0387542494036404 0.0338945134184475 NA NA 0.0342798652223179 0.0557142460612561 0.0508286514195041 0.0273583085810405 KERIKAERKRMRNRIAASKCRKRKLERIARLEEKVKTLKAQNSELAGTANMLREQVAQLKQKVMNAAAAAAAAAAAAAAAAACAAAAAAAAAAAAAAAAAAAAAAAAAAAAAAAAA CREB3 AAAAAAAAAAAAAAAAACAAAAAAAAAAAAAAAAAAAAAAAAAAAAAAAAA False 3 1 1 -1.4202827 -1.4285151 -1.4283351 -1.4179659 -1.4228112 -1.405998 -1.41176 -1.419865 -1.4195119 -1.4205613 -1.4195607 0.0068043713 0.026673136 NA 2.8907135 -1.1829392 3.2619913 -1.0972506 3.1263235 1.1609883 3.3112798 -1.0447772 2.783823 1.2606862 3.7003474 -0.84878683 3.38203 -0.97539735 3.881156 -0.88028276 3.6335204 0.9523242 3.3451142 -1.0201969 Q1K,S47G NA 4.834901 1.0423629519 FALSE
aaggagcggatcaaggcggagaggaagcgcatgaggaaccgcatcgctgcctccaagtgccgaaaaaggaagctggagagaatcgcccggctggaggaaaaagtgaaaaccttgaaagctcagaactcggagctggcggggacggccaacatgctcagggaacaggtggcacagcttaaacagaaagtcatgaactaacgga 7  False 2 6 21 12 13 29 0 0 0 0 0 16 13.8333333333333 NA NA NA NA NA -0.976271670741539 NA NA NA NA NA 0.260602937990316 -0.976271670741539 0.260602937990316 NA NA NA NA NA NA NA NA NA NA 0.0689686459876846 0.0272788881474631 0.0707142092259281 0.0289046868293466 KERIKAERKRMRNRIAASKCRKRKLERIARLEEKVKTLKAQNSELAGTANMLREQVAQLKQKVMNAAAAAAAAAAAAAAAAAACAAAAAAAAAAAAAAAAAAAAAAAAAAAAAAAA CREB3L1 AAAAAAAAAAAAAAAAAACAAAAAAAAAAAAAAAAAAAAAAAAAAAAAAAA False 3 1 1 -1.3803926 -1.3772453 -1.3652973 -1.3846985 -1.3794875 -1.3779019 -1.3838333 -1.3778654 -1.3867939 -1.3941162 -1.3807633 0.007524038 0.02949423 NA 2.4040048 -1.1883669 2.8574922 -0.98536736 3.0713427 0.8847271 2.9360485 -1.005964 2.554336 1.1221521 3.3145266 -0.84438604 3.2793574 -0.8878639 3.2328148 -0.87423927 3.7243645 0.79567045 3.020864 -0.99627775 Q1K,S47G NA 4.5427866 0.9585014972 FALSE
aaggagcggatcaaggcggagaggaagcgcatgaggaaccgcatcgctgcctccaagtgccgaaaaaggaagctggagagaatcgcccggctggaggaaaaagtgaaaaccttgaaagctcagaactcggagctggcggggacggccaacatgctcagggaacaggtggcacagcttaaacagaaagtcatgaactaaacga 8  False 14 24 0 15 11 1 0 4 0 0 1 0 10.8333333333333 NA -1.31536825551258 NA NA -1.44703495318467 NA NA 0.33632874561647 NA NA 0.652068785933855 NA -1.343035817034 0.29891030101532 NA NA 0.0302718525401636 0.0383628045814442 NA NA NA NA 0.0208875066086999 0.0715831382634012 NA NA 0.0300346878415219 0.0331535350581298 KERIKAERKRMRNRIAASKCRKRKLERIARLEEKVKTLKAQNSELAGTANMLREQVAQLKQKVMNAAAAAAAAAAAAAAAAAAACAAAAAAAAAAAAAAAAAAAAAAAAAAAAAAA CREB3L2 AAAAAAAAAAAAAAAAAAACAAAAAAAAAAAAAAAAAAAAAAAAAAAAAAA False 3 1 1 -1.4328616 -1.4362704 -1.4421862 -1.4401081 -1.4319454 -1.430958 -1.4283035 -1.4374409 -1.4258809 -1.4423357 -1.4348292 0.0057452256 0.022521285 NA 2.6107442 -1.4103714 2.685046 -1.4012223 3.5888631 1.1158556 2.7049847 -1.4830081 2.5376697 -1.4633096 3.1270523 -1.1427094 2.7160645 -1.3318439 2.9324484 -1.2990365 2.1920552 -1.6381353 2.1171894 -1.851001 Q1K,S47G NA 4.2244825 1.413649329 FALSE
aaggagcggatcaaggcggagaggaagcgcatgaggaaccgcatcgctgcctccaagtgccgaaaaaggaagctggagagaatcgcccggctggaggaaaaagtgaaaaccttgaaagctcagaactcggagctggcggggacggccaacatgctcagggaacaggtggcacagcttaaacagaaagtcatgaactaagtta 8  False 0 0 7 0 9 2 0 0 1 0 0 0 3 NA NA -1.24881044391847 NA NA NA NA NA 0.57286015598576 NA NA NA -1.24881044391847 0.57286015598576 NA NA NA NA 0.041069038110921 0.0641649818557525 NA NA NA NA NA NA 0.0404856632690661 0.0635385906754219 KERIKAERKRMRNRIAASKCRKRKLERIARLEEKVKTLKAQNSELAGTANMLREQVAQLKQKVMNAAAAAAAAAAAAAAAAAAAACAAAAAAAAAAAAAAAAAAAAAAAAAAAAAA CREB3L3 AAAAAAAAAAAAAAAAAAAACAAAAAAAAAAAAAAAAAAAAAAAAAAAAAA False 3 1 1 -1.4247495 -1.4291571 -1.4237958 -1.4215772 -1.4208035 -1.4082727 -1.4244577 -1.4155575 -1.4089584 -1.4168704 -1.41942 0.0069075986 0.027077787 NA 3.4815285 -1.0068929 3.1244538 -1.1500343 3.119315 1.1319951 3.4106765 -1.0355874 2.2671928 1.5303228 3.6125016 -0.8785528 2.683848 -1.3169011 3.8936863 -0.85752815 2.5919445 1.2631042 3.952445 -0.8467062 Q1K,S47G NA 4.7170305 1.1017625135 FALSE
aaggagcggatcaaggcggagaggaagcgcatgaggaaccgcatcgctgcctccaagtgccgaaaaaggaagctggagagaatcgcccggctggaggaaaaagtgaaaaccttgaaagctcagaactcggagctggcggggacggccaacatgctcagggaacaggtggcacagcttaaacagaaagtcatgaactaactta 8  False 0 24 0 11 24 1 0 3 0 0 2 0 10 NA -1.39418463085624 NA NA -1.47239842478762 NA NA 0.368986486404472 NA NA 0.455884783355244 NA -1.42514232495434 0.286812267056349 NA NA 0.0212817877760455 0.0420878579533324 NA NA NA NA 0.0181031425450318 0.0500463512179366 NA NA 0.0209278722530618 0.0318116857085731 KERIKAERKRMRNRIAASKCRKRKLERIARLEEKVKTLKAQNSELAGTANMLREQVAQLKQKVMNAAAAAAAAAAAAAAAAAAAAACAAAAAAAAAAAAAAAAAAAAAAAAAAAAA CREB3L4 AAAAAAAAAAAAAAAAAAAAACAAAAAAAAAAAAAAAAAAAAAAAAAAAAA False 3 1 1 -1.4001381 -1.4088864 -1.4071367 -1.4137698 -1.4130334 -1.4230827 -1.4046236 -1.4187125 -1.4048513 -1.4055378 -1.4099772 0.007090626 0.027795253 NA 3.5160906 -0.88155377 3.2468922 -0.9921008 2.9339936 -1.1014967 3.168531 -1.0670782 2.9088898 -1.1439098 3.507742 -0.9741724 2.8935208 -1.101111 2.331739 -1.4560816 3.4425433 -0.93224 3.3630557 -0.9413313 Q1K,S47G NA 4.6345716 1.0591075815 FALSE
aaggagcggatcaaggcggagaggaagcgcatgaggaaccgcatcgctgcctccaagtgccgaaaaaggaagctggagagaatcgcccggctggaggaaaaagtgaaaaccttgaaagctcagaactcggagctggcggggacggccaacatgctcagggaacaggtggcacagcttaaacagaaagtcatgaactaacgta 7  False 33 64 29 89 31 20 433 892 371 312 262 101 44.3333333333333 -0.138105548185997 -0.102681380865162 0.0217903308493217 -0.363900956213807 -0.125901287837513 -0.315275438106632 0.170033735109448 0.132913016011698 0.152535413166731 0.12297938227891 0.223413963183813 0.26679939066141 -0.173504501013125 0.0653193999343081 0.16375739297875 0.0186800113576616 0.168595056241676 0.0151605122251479 0.183386626106877 0.0170852029346692 0.141163112351886 0.0143994599806 0.165919588915079 0.0245260514865124 0.138159125707496 0.0279275083841701 0.159752858662578 0.00724487917727229 KERIKAERKRMRNRIAASKCRKRKLERIARLEEKVKTLKAQNSELAGTANMLREQVAQLKQKVMNAAAAAAAAAAAAAAAAAAAAAACAAAAAAAAAAAAAAAAAAAAAAAAAAAA CREB5 AAAAAAAAAAAAAAAAAAAAAACAAAAAAAAAAAAAAAAAAAAAAAAAAAA False 3 1 1 -0.31627738 -0.33501792 -0.32884765 -0.34417796 -0.33501852 -0.29632473 -0.32419252 -0.3152727 -0.31266093 -0.33903992 -0.32468304 0.014626167 0.057334576 NA -0.6655638 -0.98478824 -0.6610992 -0.95613354 -0.6737408 -0.9569807 -0.6687706 0.90230715 -0.62388474 1.0044166 -0.7528981 -0.9460633 -0.64483804 1.0117706 -0.7382081 0.93872803 -0.6868064 0.9737135 -0.68356514 -0.8997804 Q1K,S47G NA 0.82333374 0.957468196115 FALSE
aaggagcggatcaaggcggagaggaagcgcatgaggaaccgcatcgctgcctccaagtgccgaaaaaggaagctggagagaatcgcccggctggaggaaaaagtgaaaaccttgaaagctcagaactcggagctggcggggacggccaacatgctcagggaacaggtggcacagcttaaacagaaagtcatgaactaattca 7  False 1 19 8 8 0 9 0 2 1 0 0 1 7.5 NA -1.44126651620767 -1.28655727860925 NA NA -1.45468738560027 NA 0.439822558855381 0.563368840886167 NA NA 0.686682719565411 -1.39730612131107 0.309478113669989 NA NA 0.0159114672470874 0.0501676621335261 0.0368410865982552 0.0631018776150593 NA NA NA NA 0.0188899750630119 0.0718792399052568 0.0240153153764252 0.0343256604286648 KERIKAERKRMRNRIAASKCRKRKLERIARLEEKVKTLKAQNSELAGTANMLREQVAQLKQKVMNAAAAAAAAAAAAAAAAAAAAAAACAAAAAAAAAAAAAAAAAAAAAAAAAAA CREBL2 AAAAAAAAAAAAAAAAAAAAAAACAAAAAAAAAAAAAAAAAAAAAAAAAAA False 3 1 1 -1.4447979 -1.4430144 -1.4526911 -1.4449269 -1.4429727 -1.431248 -1.4450166 -1.4268253 -1.456205 -1.4474258 -1.4435124 0.008793919 0.034472164 NA 2.7700536 -1.4483044 2.864166 -1.3800317 2.641104 -1.6737366 3.6501036 -1.1460648 3.2526503 1.238321 3.7025256 -0.9667789 2.378152 -1.716472 3.2899442 -1.0806121 1.827574 2.5395837 2.8010588 -1.4578056 Q1K,S47G NA 4.4210043 1.4647710606 FALSE
aaggagcggatcaaggcggagaggaagcgcatgaggaaccgcatcgctgcctccaagtgccgaaaaaggaagctggagagaatcgcccggctggaggaaaaagtgaaaaccttgaaagctcagaactcggagctggcggggacggccaacatgctcagggaacaggtggcacagcttaaacagaaagtcatgaactaagtaa 7  False 2 15 7 18 11 15 1 0 0 0 6 0 11.3333333333333 -1.07978668826007 NA NA NA -0.924744167894577 NA 0.890600269118596 NA NA NA 0.427919937677634 NA -0.953824512728956 0.385706704717266 0.0603037202087167 0.0978418966775226 NA NA NA NA NA NA 0.0782238096239981 0.0469764121902799 NA NA 0.0732039281737117 0.0427805288528487 KERIKAERKRMRNRIAASKCRKRKLERIARLEEKVKTLKAQNSELAGTANMLREQVAQLKQKVMNAAAAAAAAAAAAAAAAAAAAAAAAACAAAAAAAAAAAAAAAAAAAAAAAAA CREBZF AAAAAAAAAAAAAAAAAAAAAAAAACAAAAAAAAAAAAAAAAAAAAAAAAA False 3 1 1 -1.446293 -1.4425927 -1.4442476 -1.431829 -1.4416243 -1.4275675 -1.4316655 -1.4438809 -1.4298804 -1.444224 -1.4383805 0.0072024935 0.028233776 NA 3.0825198 -1.3176403 2.7579854 -1.4284581 2.2690089 1.7955427 3.1299114 -1.2044998 3.0968423 1.2864325 3.3559942 -1.0438776 3.7786942 -0.9780389 2.6237125 -1.5246779 3.6550806 1.0073605 4.422966 -0.89915645 Q1K,S47G NA 4.720543 1.24856848236 FALSE
aaggagcggatcaaggcggagaggaagcgcatgaggaaccgcatcgctgcctccaagtgccgaaaaaggaagctggagagaatcgcccggctggaggaaaaagtgaaaaccttgaaagctcagaactcggagctggcggggacggccaacatgctcagggaacaggtggcacagcttaaacagaaagtcatgaactaatcga 7  False 27 9 23 28 2 31 1 0 0 0 0 2 20 -1.82990016763112 NA NA NA NA -1.61697839173497 0.622553372349759 NA NA NA NA 0.454531088164005 -1.69101314942073 0.367099995997507 -0.0221042108125414 0.0683940987284578 NA NA NA NA NA NA NA NA 0.00190199235710622 0.0475785223650524 -0.00856110042516206 0.0407167720409839 KERIKAERKRMRNRIAASKCRKRKLERIARLEEKVKTLKAQNSELAGTANMLREQVAQLKQKVMNAAAAAAAAAAAAAAAAAAAAAAAAAAACAAAAAAAAAAAAAAAAAAAAAAA DBP AAAAAAAAAAAAAAAAAAAAAAAAAAACAAAAAAAAAAAAAAAAAAAAAAA False 3 1 1 -1.4151479 -1.4201006 -1.4307475 -1.4251479 -1.4161203 -1.4221052 -1.4191549 -1.4195384 -1.4211667 -1.4153717 -1.4204601 0.0047916574 0.018783297 NA 4.1165686 -0.80857515 4.0845203 -0.8350836 3.730357 -0.98811436 3.998712 -0.9025351 3.928183 0.8608805 4.365812 -0.7786104 3.9609628 -0.86585385 4.0831842 -0.8352382 3.279073 1.0651499 3.6760592 -0.9033687 Q1K,S47G NA 5.4256144 0.8843409684 FALSE
aaggagcggatcaaggcggagaggaagcgcatgaggaaccgcatcgctgcctccaagtgccgaaaaaggaagctggagagaatcgcccggctggaggaaaaagtgaaaaccttgaaagctcagaactcggagctggcggggacggccaacatgctcagggaacaggtggcacagcttaaacagaaagtcatgaactaaaata 8  False 2 1 0 10 26 22 54 0 0 397 644 198 10.1666666666667 0.0698665796872577 NA NA 0.299388448201175 0.187528336506024 -0.142768125037411 0.667935892330608 NA NA 0.342660899646338 0.241539119687075 0.252325519703875 0.0843562014241365 0.15143669731082 0.186605339642092 0.0733798504567009 NA NA NA NA 0.218826612179592 0.0401216189245731 0.200327425356901 0.0265158041199875 0.156216511146526 0.0264124406341432 0.18835339136195 0.0167965501233239 KERIKAERKRMRNRIAASKCRKRKLERIARLEEKVKTLKAQNSELAGTANMLREQVAQLKQKVMNAAAAAAAAAAAAAAAAAAAAAAAAAAAACAAAAAAAAAAAAAAAAAAAAAA DDIT3 AAAAAAAAAAAAAAAAAAAAAAAAAAAACAAAAAAAAAAAAAAAAAAAAAA False 3 1 1 0.020430565 0.0064376593 0.016485453 0.0060857534 0.008428812 0.028269172 0.023348331 0.018394947 0.02859354 0.008019209 0.016449343 0.008803135 0.034508288 NA -1.6753924 1.0321794 -1.6828347 1.0232692 -1.6362588 -1.0780103 -1.7393639 0.9854592 -1.5717233 1.0953186 -1.8335558 0.96784955 -1.6580558 -1.0765232 -1.7497797 1.0298731 -1.7164936 1.0369854 -1.8182356 0.9418044 Q1K,S47G NA -0.20489812 1.026727244 FALSE
aaggagcggatcaaggcggagaggaagcgcatgaggaaccgcatcgctgcctccaagtgccgaaaaaggaagctggagagaatcgcccggctggaggaaaaagtgaaaaccttgaaagctcagaactcggagctggcggggacggccaacatgctcagggaacaggtggcacagcttaaacagaaagtcatgaactaatgaa 5  False 19 26 25 17 20 18 532 279 384 170 614 448 20.8333333333333 0.0803479906130804 -0.174315822722002 0.0734815829533753 -0.0774252442270574 0.250101011884541 0.160905931534556 0.219821017642935 0.204266047640941 0.163024912406822 0.265927263564212 0.274337990105932 0.275617017533629 0.0374046612324331 0.0902110985719822 0.187756833932402 0.0241496730256477 0.160424187322286 0.0232992825335523 0.189176465422286 0.0182601118917396 0.174706097149221 0.0311369997025917 0.20719656028523 0.0301164151701145 0.188003914183482 0.0288505028025304 0.18314577714293 0.0100057335226641 KERIKAERKRMRNRIAASKCRKRKLERIARLEEKVKTLKAQNSELAGTANMLREQVAQLKQKVMNAAAAAAAAAAAAAAAAAAAAAAAAAAAAAAAAAAAAAAAAAAAAAAAAAAA FOS AAAAAAAAAAAAAAAAAAAAAAAAAAAAAAAAAAAAAAAAAAAAAAAAAAA False 2 1 1 -0.043600082 -0.06063223 -0.05250466 -0.066478014 -0.06369221 -0.04112506 -0.052241802 -0.046054125 -0.041796565 -0.060860515 -0.052898526 0.009544463 0.037414294 10 -1.4910486 -0.9855633 -1.4792006 -0.9802675 -1.5046809 0.9818175 -1.5362959 -0.9259659 -1.4263848 1.0031701 -1.6058108 -0.9261728 -1.408969 -1.0434102 -1.5641409 -0.97534174 -1.4773781 1.0063037 -1.538803 -0.9332268 Q1K,S47G NA 0 0.976123954 FALSE
aaggagcggatcaaggcggagaggaagcgcatgaggaaccgcatcgctgcctccaagtgccgaaaaaggaagctggagagaatcgcccggctggaggaaaaagtgaaaaccttgaaagctcagaactcggagctggcggggacggccaacatgctcagggaacaggtggcacagcttaaacagaaagtcatgaactaaaaga 8  False 11 1 0 1 13 6 159 0 0 59 49 30 5.33333333333333 -0.110213227805461 NA NA 0.407665266630887 -0.361280361648106 -0.318246010807732 0.288816338378971 NA NA 1.0769745597325 0.346620356460793 0.480963916445277 -0.20993250728315 0.198042869796579 0.166821660555796 0.0317295416566876 NA NA NA NA 0.231504572378394 0.126101235716256 0.140080025439019 0.0380514654844394 0.137848177868334 0.0503454066207192 0.155712458653382 0.0219658579999122 KERIKAERKRMRNRIAASKCRKRKLERIARLEEKVKTLKAQNSELAGTANMLREQVAQLKQKVMNAAAAAAAAAAAAAAAAAAAAAAAAAAAAACAAAAAAAAAAAAAAAAAAAAA FOSB AAAAAAAAAAAAAAAAAAAAAAAAAAAAACAAAAAAAAAAAAAAAAAAAAA False 3 1 1 -0.08287001 -0.10240126 -0.09282565 -0.10356903 -0.09500027 -0.073304534 -0.08877361 -0.087224126 -0.08117163 -0.09214091 -0.089928105 0.009381741 0.036776427 NA -1.5165597 0.8764181 -1.5599337 0.8343606 -1.5053694 -0.88440335 -1.6453127 0.78517866 -1.5005366 -0.87944174 -1.691515 -0.81004447 -1.4612083 0.91578555 -1.6666174 0.82319695 -1.6211467 0.829026 -1.6815647 0.78788257 Q1K,S47G NA -0.08170516 0.842573802 FALSE
aaggagcggatcaaggcggagaggaagcgcatgaggaaccgcatcgctgcctccaagtgccgaaaaaggaagctggagagaatcgcccggctggaggaaaaagtgaaaaccttgaaagctcagaactcggagctggcggggacggccaacatgctcagggaacaggtggcacagcttaaacagaaagtcatgaactaataga 7  False 11 2 27 24 27 2 15 0 71 52 168 6 15.5 -0.79062796144411 NA -0.425429440634773 -0.495405535810621 -0.215166173559114 -0.470747940178125 0.323671124359818 NA 0.165964295475606 0.232837988618927 0.239860392995476 0.842832298171799 -0.439702002946128 0.109707874353863 0.092070876870965 0.0355587100130257 NA NA 0.133294385927541 0.0185893466260895 0.125765450596882 0.0272626292062339 0.156120222967014 0.026331516008881 0.121884877125647 0.0882243621894708 0.130227652663505 0.0121682118220385 KERIKAERKRMRNRIAASKCRKRKLERIARLEEKVKTLKAQNSELAGTANMLREQVAQLKQKVMNAAAAAAAAAAAAAAAAAAAAAAAAAAAAAACAAAAAAAAAAAAAAAAAAAA FOSL1 AAAAAAAAAAAAAAAAAAAAAAAAAAAAAACAAAAAAAAAAAAAAAAAAAA False 3 1 1 -0.43655062 -0.4588101 -0.44596243 -0.47045994 -0.45425332 -0.40588486 -0.43687594 -0.42362797 -0.43588543 -0.45344257 -0.4421753 0.018631488 0.073035434 NA -0.38207984 -0.9523479 -0.36097145 -0.91827285 -0.37498403 0.95654726 -0.34302342 -0.8693351 -0.3481053 0.9682404 -0.4876343 -0.9066266 -0.3763119 -1.0014759 -0.4513656 -0.93856907 -0.38941848 0.9452793 -0.38852072 -0.87105757 Q1K,S47G NA 1.1130297 0.9327751907 FALSE
aaggagcggatcaaggcggagaggaagcgcatgaggaaccgcatcgctgcctccaagtgccgaaaaaggaagctggagagaatcgcccggctggaggaaaaagtgaaaaccttgaaagctcagaactcggagctggcggggacggccaacatgctcagggaacaggtggcacagcttaaacagaaagtcatgaactaagaga 8  False 10 10 28 3 2 19 798 309 236 52 2 317 12 0.382192693500526 0.115446499287196 -0.0961666437196417 0.0729011904147861 -0.748057983015324 0.0415022299553774 0.299330300193991 0.32345904920978 0.156144162799278 0.625212493233071 0.937583532532045 0.269146248690471 0.0168253733074765 0.112342017521966 0.22091767977607 0.0328846120078281 0.193475466700531 0.0368948430863082 0.170174488635118 0.0174894121509584 0.192307579930637 0.0732051349490688 0.0976201553382483 0.102926521082605 0.175505205439482 0.0281731682303961 0.180863232374905 0.0124603769216526 KERIKAERKRMRNRIAASKCRKRKLERIARLEEKVKTLKAQNSELAGTANMLREQVAQLKQKVMNAAAAAAAAAAAAAAAAAAAAAAAAAAAAAAACAAAAAAAAAAAAAAAAAAA FOSL2 AAAAAAAAAAAAAAAAAAAAAAAAAAAAAAACAAAAAAAAAAAAAAAAAAA False 3 1 1 0.056321383 0.05537498 0.044993997 0.036309242 0.05060482 0.06621432 0.05655551 0.05996144 0.05692959 0.044934154 0.052819945 0.008698553 0.034098327 NA -2.1657581 0.87647843 -2.186198 0.89594245 -2.1666784 -0.87749445 -2.2617183 0.82012665 -2.0783932 0.9252207 -2.3576243 0.8314263 -2.047983 0.9514792 -2.2455711 0.8970004 -2.1490235 -0.89219344 -2.3358111 0.8071201 Q1K,S47G NA -0.69620466 0.877448208 FALSE
aaggagcggatcaaggcggagaggaagcgcatgaggaaccgcatcgctgcctccaagtgccgaaaaaggaagctggagagaatcgcccggctggaggaaaaagtgaaaaccttgaaagctcagaactcggagctggcggggacggccaacatgctcagggaacaggtggcacagcttaaacagaaagtcatgaactaattga 7  False 14 16 17 16 6 3 2 6 1 3 0 0 12 -1.44084178998066 -1.093197371682 -1.49963451130821 -1.16421062265652 NA NA 0.490829487922656 0.333781728186839 0.526705872637494 0.394882568514439 NA NA -1.23852419772308 0.207862935042748 0.0206379833092653 0.0539228312732688 0.0556134217969238 0.0380722830807042 0.0129747090414563 0.0589953279312083 0.047456128299117 0.0462361709498951 NA NA NA NA 0.0416265587908903 0.0230550472192402 KERIKAERKRMRNRIAASKCRKRKLERIARLEEKVKTLKAQNSELAGTANMLREQVAQLKQKVMNAAAAAAAAAAAAAAAAAAAAAAAAAAAAAAAACAAAAAAAAAAAAAAAAAA HLF AAAAAAAAAAAAAAAAAAAAAAAAAAAAAAAACAAAAAAAAAAAAAAAAAA False 3 1 1 -1.3862652 -1.3865938 -1.396496 -1.3871274 -1.3755997 -1.3742255 -1.3887063 -1.3733028 -1.3872485 -1.390579 -1.3846143 0.0076777893 0.030096935 NA 2.7783444 -1.052305 3.128775 -0.93354434 3.3077323 0.93011624 3.271953 -0.91185147 3.3499174 -0.8428558 3.2199287 -0.8574208 2.9331636 -1.0125914 4.0455437 -0.6865939 2.9753368 0.9978466 3.1902342 -0.92953765 Q1K,S47G NA 4.723365 0.91546634026 FALSE
aaggagcggatcaaggcggagaggaagcgcatgaggaaccgcatcgctgcctccaagtgccgaaaaaggaagctggagagaatcgcccggctggaggaaaaagtgaaaaccttgaaagctcagaactcggagctggcggggacggccaacatgctcagggaacaggtggcacagcttaaacagaaagtcatgaactaaataa 7  False 11 13 5 23 0 5 620 528 611 878 6 612 9.5 0.28198330912111 0.190347473060751 0.65973226898173 0.288675501032798 NA 0.636442354362659 0.285939508180744 0.283955517325728 0.350673950147716 0.227664227696279 NA 0.514447063618316 0.342942600802758 0.13382575193311 0.209908614797601 0.0314134913108997 0.202018927398688 0.0323889354180029 0.2548412952047 0.0392783254576228 0.217572250260002 0.026656841780941 NA NA 0.237781192169713 0.0538502904627898 0.217034414492415 0.01484323806615 KERIKAERKRMRNRIAASKCRKRKLERIARLEEKVKTLKAQNSELAGTANMLREQVAQLKQKVMNAAAAAAAAAAAAAAAAAAAAAAAAAAAAAAAAACAAAAAAAAAAAAAAAAA JDP2 AAAAAAAAAAAAAAAAAAAAAAAAAAAAAAAAACAAAAAAAAAAAAAAAAA False 3 1 1 0.26909244 0.254395 0.2613039 0.2614261 0.26291454 0.2681135 0.25952137 0.255489 0.2700448 0.26188433 0.2624185 0.0053611924 0.021015875 NA -4.3937583 1.056268 -4.516446 1.0241175 -4.264079 1.1973797 -4.356903 1.1665679 -3.9462671 1.2949703 -4.5503078 1.0351794 -4.15736 1.140936 -4.3182197 1.210674 -4.0888987 1.2221905 -4.4299726 1.0887735 Q1K,S47G NA -2.79895 1.143705674 FALSE
aaggagcggatcaaggcggagaggaagcgcatgaggaaccgcatcgctgcctccaagtgccgaaaaaggaagctggagagaatcgcccggctggaggaaaaagtgaaaaccttgaaagctcagaactcggagctggcggggacggccaacatgctcagggaacaggtggcacagcttaaacagaaagtcatgaactaataaa 6  False 39 30 12 27 32 50 248 299 61 190 180 563 31.6666666666667 -0.346872080431246 -0.194553757205432 -0.239107319255866 -0.17346150139928 -0.244579920897793 -0.0758855773127031 0.1594875766237 0.190810306407395 0.23676536217022 0.21310931022695 0.221229704070434 0.171238136023201 -0.214989658266319 0.0787686885318502 0.140822172559516 0.0175214038603513 0.158115779445057 0.0217644747653527 0.154163974103088 0.026519640105849 0.163461364770408 0.0249526296785805 0.152891225677144 0.0242862667805289 0.163217512564504 0.0179245329894575 0.155151546460509 0.0087366024785802 KERIKAERKRMRNRIAASKCRKRKLERIARLEEKVKTLKAQNSELAGTANMLREQVAQLKQKVMNAAAAAAAAAAAAAAAAAAAAAAAAAAAAAAAAAACAAAAAAAAAAAAAAAA JUN AAAAAAAAAAAAAAAAAAAAAAAAAAAAAAAAAACAAAAAAAAAAAAAAAA False 3 1 1 -0.26706803 -0.28761148 -0.2902348 -0.30680454 -0.28636634 -0.25440454 -0.28283906 -0.27173495 -0.27817786 -0.2921009 -0.28173423 0.014682226 0.057554327 NA -0.7599537 1.0293243 -0.793909 0.9500027 -0.75806797 0.9819408 -0.7299554 0.9570651 -0.7057666 1.065266 -0.875888 -0.9386105 -0.7069334 -1.0741053 -0.8644846 -0.93448806 -0.7595074 0.9977446 -0.78309375 -0.93846214 Q1K,S47G NA 0.7295153 0.986700946827 FALSE
aaggagcggatcaaggcggagaggaagcgcatgaggaaccgcatcgctgcctccaagtgccgaaaaaggaagctggagagaatcgcccggctggaggaaaaagtgaaaaccttgaaagctcagaactcggagctggcggggacggccaacatgctcagggaacaggtggcacagcttaaacagaaagtcatgaactaacaga 8  False 1 10 5 49 24 0 1 0 0 25 7 0 14.8333333333333 -0.88001679397193 NA NA -0.89063082499501 -1.10722298364446 NA 1.10960022905485 NA NA 0.186574738125028 0.322619161657993 NA -0.943567789120655 0.159826856005392 0.0822505644147753 0.121901367795436 NA NA NA NA 0.079489151029653 0.0218457388973483 0.0581915575368838 0.0354166501350202 NA NA 0.0743415492077621 0.0177271417405379 KERIKAERKRMRNRIAASKCRKRKLERIARLEEKVKTLKAQNSELAGTANMLREQVAQLKQKVMNAAAAAAAAAAAAAAAAAAAAAAAAAAAAAAAAAAACAAAAAAAAAAAAAAA JUNB AAAAAAAAAAAAAAAAAAAAAAAAAAAAAAAAAAACAAAAAAAAAAAAAAA False 3 1 1 -1.1491361 -1.1772485 -1.1519202 -1.166827 -1.1732199 -1.1489259 -1.1552329 -1.1539985 -1.1497605 -1.163219 -1.1589489 0.010476062 0.041066162 NA 1.0808287 -1.368438 1.1627514 -1.3579446 1.168356 1.2735872 1.2299781 -1.2632291 1.1824538 1.3295318 1.2080425 -1.215026 1.1175405 -1.3429183 1.1125449 -1.3353021 1.1317513 1.3149853 1.2434784 -1.2262182 Q1K,S47G NA 2.667044 1.302718083 FALSE
aaggagcggatcaaggcggagaggaagcgcatgaggaaccgcatcgctgcctccaagtgccgaaaaaggaagctggagagaatcgcccggctggaggaaaaagtgaaaaccttgaaagctcagaactcggagctggcggggacggccaacatgctcagggaacaggtggcacagcttaaacagaaagtcatgaactaaatga 8  False 12 0 39 0 0 11 48 0 27 1 0 12 10.3333333333333 -0.480477005395653 NA -0.802686869068051 NA NA -0.772751370715682 0.286217225629293 NA 0.161779913234922 NA NA 0.385283101898032 -0.730337212178777 0.132277831100469 0.126144252826892 0.0314440015216516 NA NA 0.0910384953800213 0.0181206618908263 NA NA NA NA 0.0902723486356946 0.0403299161660818 0.0979919466149276 0.0146715509499219 KERIKAERKRMRNRIAASKCRKRKLERIARLEEKVKTLKAQNSELAGTANMLREQVAQLKQKVMNAAAAAAAAAAAAAAAAAAAAAAAAAAAAAAAAAAAACAAAAAAAAAAAAAA JUND AAAAAAAAAAAAAAAAAAAAAAAAAAAAAAAAAAAACAAAAAAAAAAAAAA False 3 1 1 -0.7446898 -0.7773927 -0.7643894 -0.7926975 -0.7744185 -0.72226465 -0.75199085 -0.73680985 -0.7495437 -0.77417356 -0.75883704 0.02148844 0.084234685 NA 0.29384923 1.166961 0.3634808 -1.1179429 0.32997787 -1.1497931 0.40473318 1.1139513 0.33711958 1.2002418 0.26141536 -1.0891576 0.3034389 1.1598262 0.2737651 -1.1137667 0.31191647 1.1369699 0.38462007 -1.0457929 Q1K,S47G NA 1.829703 1.129440319 FALSE
aaggagcggatcaaggcggagaggaagcgcatgaggaaccgcatcgctgcctccaagtgccgaaaaaggaagctggagagaatcgcccggctggaggaaaaagtgaaaaccttgaaagctcagaactcggagctggcggggacggccaacatgctcagggaacaggtggcacagcttaaacagaaagtcatgaactaaggaa 6  False 13 31 26 0 29 20 6 0 1 0 9 3 19.8333333333333 -1.10285555977674 NA -1.61974106730433 NA -1.08912911666216 -1.36509413257552 0.357586136913948 NA 0.514900027120897 NA 0.2904138750784 0.419354857199054 -1.21536598971565 0.18526286513454 0.0577693597086522 0.0392846342791638 NA NA -0.000478198977581362 0.057672977519072 NA NA 0.0601778752534399 0.0318812018329858 0.0282682435770849 0.0438964131864602 0.0441951436086427 0.0205483681002106 KERIKAERKRMRNRIAASKCRKRKLERIARLEEKVKTLKAQNSELAGTANMLREQVAQLKQKVMNAAAAAAAAAAAAAAAAAAAAAAAAAAAAAAAAAAAAACAAAAAAAAAAAAA MAF AAAAAAAAAAAAAAAAAAAAAAAAAAAAAAAAAAAAACAAAAAAAAAAAAA False 3 1 1 -1.3355687 -1.3373861 -1.3602585 -1.3485891 -1.3459611 -1.3514013 -1.3492476 -1.3508668 -1.3290695 -1.3474598 -1.3455808 0.009088716 0.035627767 NA 3.2386096 -0.7551122 3.9427545 -0.62189204 3.3543499 0.7955859 3.2508283 -0.79437155 2.622644 0.96886873 2.8354425 -0.8993408 2.7297716 -0.9399967 3.1349797 -0.8181215 2.7657778 0.8733263 2.9939637 -0.8458315 Q1K,S47G NA 4.5901833 0.8312447145 FALSE
aaggagcggatcaaggcggagaggaagcgcatgaggaaccgcatcgctgcctccaagtgccgaaaaaggaagctggagagaatcgcccggctggaggaaaaagtgaaaaccttgaaagctcagaactcggagctggcggggacggccaacatgctcagggaacaggtggcacagcttaaacagaaagtcatgaactaaggga 7  False 31 19 0 0 7 0 1 2 0 0 0 0 9.5 -1.8697160671806 -1.44126651620767 NA NA NA NA 0.619181639408751 0.439822558855381 NA NA NA NA -1.58495005502759 0.358568167438209 -0.0264784101755157 0.0680236780610974 0.0159114672470874 0.0501676621335261 NA NA NA NA NA NA NA NA 0.0032028518588256 0.0397704671585833 KERIKAERKRMRNRIAASKCRKRKLERIARLEEKVKTLKAQNSELAGTANMLREQVAQLKQKVMNAAAAAAAAAAAAAAAAAAAAAAAAAAAAAAAAAAAAAACAAAAAAAAAAAA MAFA AAAAAAAAAAAAAAAAAAAAAAAAAAAAAAAAAAAAAACAAAAAAAAAAAA False 3 1 1 -1.3679252 -1.3780882 -1.3821024 -1.3926767 -1.3785727 -1.3751165 -1.3689976 -1.3718259 -1.382147 -1.3883694 -1.3785822 0.008047666 0.031546853 NA 3.5083787 -0.77725476 3.387205 -0.8339526 3.0061133 0.96350724 3.0123982 -1.0142202 3.7811646 0.7553548 4.219714 -0.6564199 3.2154078 -0.8553705 4.113288 -0.6715672 3.3041484 0.88012344 3.5300612 -0.8324824 Q1K,S47G NA 5.0110598 0.8240253213 FALSE
aaggagcggatcaaggcggagaggaagcgcatgaggaaccgcatcgctgcctccaagtgccgaaaaaggaagctggagagaatcgcccggctggaggaaaaagtgaaaaccttgaaagctcagaactcggagctggcggggacggccaacatgctcagggaacaggtggcacagcttaaacagaaagtcatgaactaacgaa 6  False 0 0 0 8 0 0 0 0 0 1 0 0 1.33333333333333 NA NA NA -1.27502333057301 NA NA NA NA NA 0.626840244610813 NA NA -1.27502333057301 0.626840244610813 NA NA NA NA NA NA 0.0344812448396556 0.0733957257650888 NA NA NA NA 0.037578269801112 0.0695257739695164 KERIKAERKRMRNRIAASKCRKRKLERIARLEEKVKTLKAQNSELAGTANMLREQVAQLKQKVMNAAAAAAAAAAAAAAAAAAAAAAAAAAAAAAAAAAAAAAACAAAAAAAAAAA MAFB AAAAAAAAAAAAAAAAAAAAAAAAAAAAAAAAAAAAAAACAAAAAAAAAAA False 3 1 1 -1.393525 -1.3965172 -1.3956969 -1.3841376 -1.3998322 -1.3943834 -1.3948892 -1.3954418 -1.3891542 -1.3997616 -1.3943338 0.0047058053 0.018446757 NA 4.150029 -0.7258363 3.7552726 -0.81074095 2.8869402 1.0619419 3.8465142 -0.7660837 3.6381497 0.85821474 4.6582394 -0.6411042 3.1565542 -0.9659357 2.4212437 -1.2539537 3.7843573 0.7907691 4.513429 -0.6832974 Q1K,S47G NA 5.1843443 0.855787781 FALSE
aaggagcggatcaaggcggagaggaagcgcatgaggaaccgcatcgctgcctccaagtgccgaaaaaggaagctggagagaatcgcccggctggaggaaaaagtgaaaaccttgaaagctcagaactcggagctggcggggacggccaacatgctcagggaacaggtggcacagcttaaacagaaagtcatgaactaactga 8  False 13 15 15 8 5 26 0 0 1 0 2 2 13.6666666666667 NA NA -1.46425322475376 NA -1.01515310048149 -1.56446797576131 NA NA 0.531183314178551 NA 0.6631071271473 0.463368711020307 -1.41131124758948 0.308963011237506 NA NA NA NA 0.0169376999844955 0.0594968376840516 NA NA 0.0682988519182751 0.072794910889734 0.00739857568409569 0.0485036098841942 0.0224619415265187 0.0342685280163797 KERIKAERKRMRNRIAASKCRKRKLERIARLEEKVKTLKAQNSELAGTANMLREQVAQLKQKVMNAAAAAAAAAAAAAAAAAAAAAAAAAAAAAAAAAAAAAAAAAACAAAAAAAA MAFK AAAAAAAAAAAAAAAAAAAAAAAAAAAAAAAAAAAAAAAAAACAAAAAAAA False 3 1 1 -1.4516404 -1.4570129 -1.4510677 -1.4487547 -1.4546467 -1.4518816 -1.462038 -1.4631699 -1.4558103 -1.4478439 -1.4543866 0.005207267 0.020412488 NA 2.768029 -1.5398272 2.7608526 -1.6351812 3.8838189 1.1185429 4.1879916 1.0371394 1.9849795 2.274884 1.972098 -2.1074128 1.6564506 3.0035887 2.1503572 2.3112907 2.9339473 1.5739137 4.036231 1.0153385 Q1K,S47G NA 4.336747 1.761711945 FALSE
aaggagcggatcaaggcggagaggaagcgcatgaggaaccgcatcgctgcctccaagtgccgaaaaaggaagctggagagaatcgcccggctggaggaaaaagtgaaaaccttgaaagctcagaactcggagctggcggggacggccaacatgctcagggaacaggtggcacagcttaaacagaaagtcatgaactaagaca 8  False 0 0 0 0 14 9 0 0 1 0 0 2 3.83333333333333 NA NA NA NA NA -1.24775516165713 NA NA NA NA NA 0.556517481786271 -1.24775516165713 0.556517481786271 NA NA NA NA NA NA NA NA NA NA 0.0405508244555102 0.0582540559781398 0.0406027095445838 0.0617259484875283 KERIKAERKRMRNRIAASKCRKRKLERIARLEEKVKTLKAQNSELAGTANMLREQVAQLKQKVMNAAAAAAAAAAAAAAAAAAAAAAAAAAAAAAAAAAAAAAAAAAACAAAAAAA NFE2 AAAAAAAAAAAAAAAAAAAAAAAAAAAAAAAAAAAAAAAAAAACAAAAAAA False 3 1 1 -1.4127616 -1.4027689 -1.4013543 -1.4041971 -1.4012401 -1.3995565 -1.3965219 -1.399592 -1.4050175 -1.4057739 -1.4028784 0.004467589 0.01751295 NA 4.9118414 -0.6695577 3.997625 -0.7830355 4.343623 0.72398317 3.8587685 -0.8347189 3.229341 0.9730894 3.610046 -0.8455619 3.805534 -0.80694354 3.7281094 -0.829398 3.970186 0.8089843 4.554446 -0.69585305 Q1K,S47G NA 5.504224 0.797112533 FALSE
aaggagcggatcaaggcggagaggaagcgcatgaggaaccgcatcgctgcctccaagtgccgaaaaaggaagctggagagaatcgcccggctggaggaaaaagtgaaaaccttgaaagctcagaactcggagctggcggggacggccaacatgctcagggaacaggtggcacagcttaaacagaaagtcatgaactaagcta 8  False 7 4 0 0 0 0 58 0 0 0 0 0 1.83333333333333 -0.270593545842103 NA NA NA NA NA 0.364415063334311 NA NA NA NA NA -0.270593545842103 0.364415063334311 0.149202179571382 0.0400348643615113 NA NA NA NA NA NA NA NA NA NA 0.148984260054353 0.0404189736416793 KERIKAERKRMRNRIAASKCRKRKLERIARLEEKVKTLKAQNSELAGTANMLREQVAQLKQKVMNAAAAAAAAAAAAAAAAAAAAAAAAAAAAAAAAAAAAAAAAAAAACAAAAAA NFE2L1 AAAAAAAAAAAAAAAAAAAAAAAAAAAAAAAAAAAAAAAAAAAACAAAAAA False 3 1 1 -1.4305435 -1.4385608 -1.4389253 -1.4476258 -1.4304258 -1.4329869 -1.4304924 -1.4293543 -1.4212332 -1.4180399 -1.4318188 0.008566693 0.03358144 NA 3.4041674 -1.0659208 3.12547 -1.2232285 3.3890383 1.1517968 3.178391 -1.3508756 3.245368 1.1328844 2.880365 -1.2559414 3.2699938 -1.1216257 3.4703312 -1.0403564 3.6651428 0.95331275 4.617506 -0.7291968 Q1K,S47G NA 4.927849 1.1025139082 FALSE
aaggagcggatcaaggcggagaggaagcgcatgaggaaccgcatcgctgcctccaagtgccgaaaaaggaagctggagagaatcgcccggctggaggaaaaagtgaaaaccttgaaagctcagaactcggagctggcggggacggccaacatgctcagggaacaggtggcacagcttaaacagaaagtcatgaactaatata 7  False 0 0 1 3 1 27 0 0 0 0 0 5 5.33333333333333 NA NA NA NA NA -1.30218545622988 NA NA NA NA NA 0.34022775446815 -1.30218545622988 0.34022775446815 NA NA NA NA NA NA NA NA NA NA 0.0348532758056991 0.0356137000233824 0.0345655918098908 0.0377362464498354 KERIKAERKRMRNRIAASKCRKRKLERIARLEEKVKTLKAQNSELAGTANMLREQVAQLKQKVMNAAAAAAAAAAAAAAAAAAAAAAAAAAAAAAAAAAAAAAAAAAAAACAAAAA NFE2L2 AAAAAAAAAAAAAAAAAAAAAAAAAAAAAAAAAAAAAAAAAAAAACAAAAA False 3 1 1 -1.3890275 -1.397716 -1.4103538 -1.3999425 -1.394421 -1.3835111 -1.3961641 -1.4025426 -1.3840845 -1.3900666 -1.3947828 0.008411682 0.032973796 NA 4.1131124 -0.7188084 3.6916335 -0.82903224 4.2401247 0.77437353 3.4724684 -0.9090946 3.8983188 0.7819358 4.0362687 -0.7083632 3.5207644 -0.8708425 3.416853 -0.91712505 4.0083904 0.7311626 4.29356 -0.68921506 Q1K,S47G NA 5.372421 0.7929952919 FALSE
aaggagcggatcaaggcggagaggaagcgcatgaggaaccgcatcgctgcctccaagtgccgaaaaaggaagctggagagaatcgcccggctggaggaaaaagtgaaaaccttgaaagctcagaactcggagctggcggggacggccaacatgctcagggaacaggtggcacagcttaaacagaaagtcatgaactaagata 8  False 0 4 11 12 0 4 0 0 1 0 0 0 5.16666666666667 NA NA -1.3765782100841 NA NA NA NA NA 0.544790076632435 NA NA NA -1.3765782100841 0.544790076632435 NA NA NA NA 0.0267580124406852 0.0610209053938518 NA NA NA NA NA NA 0.0263143446477853 0.0604252073066861 KERIKAERKRMRNRIAASKCRKRKLERIARLEEKVKTLKAQNSELAGTANMLREQVAQLKQKVMNAAAAAAAAAAAAAAAAAAAAAAAAAAAAAAAAAAAAAAAAAAAAAACAAAA NFE2L3 AAAAAAAAAAAAAAAAAAAAAAAAAAAAAAAAAAAAAAAAAAAAAACAAAA False 3 1 1 -1.4485387 -1.4264741 -1.4437516 -1.4365797 -1.4490335 -1.4363991 -1.4265555 -1.4248868 -1.4301759 -1.4447546 -1.436715 0.009407844 0.03687875 NA 2.3942246 -1.7296681 3.1826303 -1.1109936 3.1304376 1.2959714 2.706078 -1.4418161 2.8227596 1.5064297 2.400456 -1.5399026 2.7815099 -1.2866514 2.9949899 -1.1735227 2.6472223 1.3935509 3.175746 -1.2576071 Q1K,S47G NA 4.3268766 1.373611335 FALSE
aaggagcggatcaaggcggagaggaagcgcatgaggaaccgcatcgctgcctccaagtgccgaaaaaggaagctggagagaatcgcccggctggaggaaaaagtgaaaaccttgaaagctcagaactcggagctggcggggacggccaacatgctcagggaacaggtggcacagcttaaacagaaagtcatgaactaaagaa 6  False 7 12 10 24 15 12 2 0 0 0 1 0 13.3333333333333 -1.24107189569252 NA NA NA -1.53744388577158 NA 0.550900423004451 NA NA NA 0.62425197183883 NA -1.3708305151573 0.41305649244874 0.0425848275153239 0.0605222613738367 NA NA NA NA NA NA 0.010962548902977 0.0685294499219792 NA NA 0.0269518482888838 0.0458140213196786 KERIKAERKRMRNRIAASKCRKRKLERIARLEEKVKTLKAQNSELAGTANMLREQVAQLKQKVMNAAAAAAAAAAAAAAAAAAAAAAAAAAAAAAAAAAAAAAAAAAAAAAACAAA NFIL3 AAAAAAAAAAAAAAAAAAAAAAAAAAAAAAAAAAAAAAAAAAAAAAACAAA False 3 1 1 -1.406268 -1.4056543 -1.4210557 -1.4139911 -1.4132743 -1.4090804 -1.4127668 -1.4021686 -1.4023689 -1.4094932 -1.4096119 0.0058547975 0.022950808 NA 2.1670396 -1.4708381 3.386521 -0.9367253 2.8599575 1.2152969 3.5499449 -0.953555 3.1082587 1.0718675 3.0234241 -1.0536802 3.2483196 -1.0207493 2.9777775 -1.0505561 2.8760707 1.1028965 3.7409163 -0.8622173 Q1K,S47G NA 4.5970945 1.0738381861 FALSE
aaggagcggatcaaggcggagaggaagcgcatgaggaaccgcatcgctgcctccaagtgccgaaaaaggaagctggagagaatcgcccggctggaggaaaaagtgaaaaccttgaaagctcagaactcggagctggcggggacggccaacatgctcagggaacaggtggcacagcttaaacagaaagtcatgaactaattta 7  False 36 6 20 7 3 10 26 3 1 2 3 1 13.6666666666667 -0.973805819386852 -1.01438099633834 -1.54557558213284 -1.04909392397492 -0.748057983015324 -1.48614172377309 0.198700058450763 0.513920558974633 0.52162281358859 0.538426472081669 0.765873939505263 0.676020392029483 -1.05481166537006 0.157853417362696 0.0719468440451261 0.0218293113789396 0.064603486561042 0.0586195329162044 0.00782893664815057 0.0584259841075253 0.0609349591815587 0.0630434979714905 0.0976201553382483 0.0840764981955482 0.0155974589487048 0.0707631494939699 0.0620029722543773 0.0175082584601577 KERIKAERKRMRNRIAASKCRKRKLERIARLEEKVKTLKAQNSELAGTANMLREQVAQLKQKVMNAAAAAAAAAAAAAAAAAAAAAAAAAAAAAAAAAAAAAAAAAAAAAAAACAA NRL AAAAAAAAAAAAAAAAAAAAAAAAAAAAAAAAAAAAAAAAAAAAAAAACAA False 3 1 1 -1.2767957 -1.2882121 -1.2743796 -1.2988434 -1.2904494 -1.2827123 -1.2922484 -1.2807766 -1.2815487 -1.2838626 -1.2849829 0.0074577774 0.029234488 NA 2.4761999 -0.83161306 2.4702365 -0.8570775 2.2011073 -0.93133974 2.9656186 -0.7453526 2.512761 -0.8535969 2.778174 -0.74748534 2.3716016 -0.9082538 2.5862722 -0.8016447 2.3880568 -0.87942934 2.7219677 -0.76843095 Q1K,S47G NA 4.050471 0.832422374 FALSE
aaggagcggatcaaggcggagaggaagcgcatgaggaaccgcatcgctgcctccaagtgccgaaaaaggaagctggagagaatcgcccggctggaggaaaaagtgaaaaccttgaaagctcagaactcggagctggcggggacggccaacatgctcagggaacaggtggcacagcttaaacagaaagtcatgaactaaagga 7  False 0 0 34 11 6 41 0 0 15 0 0 11 15.3333333333333 NA NA -0.930058999965921 NA NA -1.19151002810166 NA NA 0.188584258376703 NA NA 0.252805628043226 -1.0235325112624 0.151159636777854 NA NA NA NA 0.0767717840673331 0.0211229658592672 NA NA NA NA 0.0464383432952082 0.0264626964823267 0.0654722890653889 0.0167658200479076 KERIKAERKRMRNRIAASKCRKRKLERIARLEEKVKTLKAQNSELAGTANMLREQVAQLKQKVMNAAAAAAAAAAAAAAAAAAAAAAAAAAAAAAAAAAAAAAAAAAAAAAAAAAC XBP1 AAAAAAAAAAAAAAAAAAAAAAAAAAAAAAAAAAAAAAAAAAAAAAAAAAC False 3 1 1 -0.81524664 -0.86902785 -0.85931 -0.9146873 -0.8858663 -0.7965489 -0.8344883 -0.82490706 -0.8135535 -0.87018037 -0.84838164 0.037363168 0.14646362 NA 0.26749134 -1.9087291 0.34638107 -1.820936 0.31970417 -1.9104407 0.40940356 -1.8503463 0.36018443 1.8861272 0.2704351 -1.6982586 0.2965814 -1.856343 0.2899189 -1.7807348 0.270306 1.8774891 0.3620565 -1.7586281 Q1K,S47G NA 1.8225176 1.834803289 FALSE
aaggagcggatcaaggcggagaggaagcgcatgaggaaccgcatcgctgcctccaagtgccgaaaaaggaagctggagagaatcgcccggctggaggaaaaagtgaaaaccttgaaagctcagaactcggagctggcgtccacggccaacatgctcagggaacagaaggcacagcttaaacagaaagtcatgaactaagtca 7  False 0 0 47 2 0 0 0 0 3 0 0 0 8.16666666666667 NA NA -1.47654565501782 NA NA NA NA NA 0.307697086598472 NA NA NA -1.47654565501782 0.307697086598472 NA NA NA NA 0.0155608481357243 0.0344645683110655 NA NA NA NA NA NA 0.0152264892643342 0.0341281184127007 KERIKAERKRMRNRIAASKCRKRKLERIARLEEKVKTLKAQNSELASTANMLREQKAQLKQKVMNACAAAAAAAAAAAAAAAAAAAAAAAAAAAAAAAAAAAAAAAAAAAAAAAAA ATF2 ACAAAAAAAAAAAAAAAAAAAAAAAAAAAAAAAAAAAAAAAAAAAAAAAAA False 3 1 1 -1.4651107 -1.4690061 -1.4611105 -1.4655644 -1.4651783 -1.4717618 -1.4705611 -1.4742965 -1.4715594 -1.4696912 -1.468384 0.0040156865 0.015741492 NA 4.2924876 -1.180891 5.4072833 -1.0219271 4.366104 1.1328377 5.1958995 -1.1061058 4.886356 1.0920987 5.2253113 -1.0487823 5.5928 -1.1121647 5.935491 -1.2805731 5.581683 1.2766776 4.927901 -1.1266428 Q1K,V56K NA 3.9420204 1.1378701076 FALSE
aaggagcggatcaaggcggagaggaagcgcatgaggaaccgcatcgctgcctccaagtgccgaaaaaggaagctggagagaatcgcccggctggaggaaaaagtgaaaaccttgaaagctcagaactcggagctggcgtccacggccaacatgctcagggaacagaaggcacagcttaaacagaaagtcatgaactaacaaa 6  False 0 0 1 0 9 7 0 0 0 0 1 1 2.83333333333333 NA NA NA NA -1.3885402406311 -1.37965995273795 NA NA NA NA 0.674373548284928 0.716272478046617 -1.38436740921577 0.490998495187773 NA NA NA NA NA NA NA NA 0.0273089688634888 0.0740317217897889 0.0267435509467902 0.0749765791683669 0.0254504082574724 0.0544589322228225 KERIKAERKRMRNRIAASKCRKRKLERIARLEEKVKTLKAQNSELASTANMLREQKAQLKQKVMNAACAAAAAAAAAAAAAAAAAAAAAAAAAAAAAAAAAAAAAAAAAAAAAAAA ATF3 AACAAAAAAAAAAAAAAAAAAAAAAAAAAAAAAAAAAAAAAAAAAAAAAAA False 3 1 1 -0.75267464 -0.943493 -0.7440656 -0.8979483 -0.8675441 -0.88132685 -1.0894237 -1.1591079 -1.1357445 -0.8206064 -0.9291934 0.15117784 0.59261715 NA 0.47309554 0.76433825 1.1098055 0.74327826 0.43467665 -0.7622614 0.9744791 0.732386 0.8275175 0.7646018 0.9634353 -0.6927732 1.59211 0.79516053 2.0471027 0.7352906 1.878186 0.76453894 0.740696 0.69381607 Q1K,V56K NA -0.09500112 0.744844505 FALSE
aaggagcggatcaaggcggagaggaagcgcatgaggaaccgcatcgctgcctccaagtgccgaaaaaggaagctggagagaatcgcccggctggaggaaaaagtgaaaaccttgaaagctcagaactcggagctggcgtccacggccaacatgctcagggaacagaaggcacagcttaaacagaaagtcatgaactaattaa 5  False 1 2 5 0 0 0 0 0 1 0 0 0 1.33333333333333 NA NA -1.15369601693506 NA NA NA NA NA 0.602227981836421 NA NA NA -1.15369601693506 0.602227981836421 NA NA NA NA 0.0517226250602676 0.0674544164466571 NA NA NA NA NA NA 0.0510352478060228 0.0667959131585004 KERIKAERKRMRNRIAASKCRKRKLERIARLEEKVKTLKAQNSELASTANMLREQKAQLKQKVMNAAACAAAAAAAAAAAAAAAAAAAAAAAAAAAAAAAAAAAAAAAAAAAAAAA ATF4 AAACAAAAAAAAAAAAAAAAAAAAAAAAAAAAAAAAAAAAAAAAAAAAAAA False 3 1 1 -1.2551916 -1.375556 -1.3022276 -1.2991478 -1.2584996 -1.2995936 -1.396998 -1.433908 -1.4070617 -1.2630342 -1.3291218 0.06760382 0.265007 NA 1.8643485 -1.0418731 2.570808 -1.0882503 1.8920466 -1.17256 2.5171368 0.8789332 2.2063859 0.88987327 2.484712 -0.8762594 2.9624178 1.0387791 3.6042747 1.0314865 3.3101048 0.97990066 2.3081818 -0.8558752 Q1K,V56K NA 1.3729302 0.9853790727 FALSE
aaggagcggatcaaggcggagaggaagcgcatgaggaaccgcatcgctgcctccaagtgccgaaaaaggaagctggagagaatcgcccggctggaggaaaaagtgaaaaccttgaaagctcagaactcggagctggcgtccacggccaacatgctcagggaacagaaggcacagcttaaacagaaagtcatgaactaaacta 7  False 2 0 0 8 0 9 4 0 0 2 0 0 3.16666666666667 -0.680246899683791 NA NA -1.08558775516454 NA NA 0.726625879193111 NA NA 0.51893176830842 NA NA -0.948678577917838 0.422295984508612 0.104197408620834 0.0798275687313532 NA NA NA NA 0.056661954617574 0.0607608941592522 NA NA NA NA 0.0737746877948681 0.0468388164601799 KERIKAERKRMRNRIAASKCRKRKLERIARLEEKVKTLKAQNSELASTANMLREQKAQLKQKVMNAAAAAAAAAACAAAAAAAAAAAAAAAAAAAAAAAAAAAAAAAAAAAAAAAA BATF AAAAAAAAAACAAAAAAAAAAAAAAAAAAAAAAAAAAAAAAAAAAAAAAAA False 3 1 1 -0.49936426 -0.68967295 -0.51055324 -0.68532264 -0.67727625 -0.69329727 -0.8751959 -0.94485253 -0.92197293 -0.5865857 -0.7084093 0.15954871 0.625431 NA -0.32299095 -0.67549956 0.2929442 -0.6851399 -0.29154128 -0.7120695 0.28198093 -0.7008822 0.2264688 -0.78256917 0.31251752 -0.69739187 0.85906225 -0.75939703 1.213868 -0.67931414 1.1183116 -0.6988256 -0.04899639 -0.6390232 Q1K,V56K NA -0.834949 0.70301121 FALSE
aaggagcggatcaaggcggagaggaagcgcatgaggaaccgcatcgctgcctccaagtgccgaaaaaggaagctggagagaatcgcccggctggaggaaaaagtgaaaaccttgaaagctcagaactcggagctggcgtccacggccaacatgctcagggaacagaaggcacagcttaaacagaaagtcatgaactaaccga 7  False 17 0 0 0 0 0 5 0 0 0 0 0 2.83333333333333 -1.2327174836149 NA NA NA NA NA 0.351847972936374 NA NA NA NA NA -1.2327174836149 0.351847972936374 0.0435026483959638 0.0386542360337556 NA NA NA NA NA NA NA NA NA NA 0.0422706085245535 0.0390250990556532 KERIKAERKRMRNRIAASKCRKRKLERIARLEEKVKTLKAQNSELASTANMLREQKAQLKQKVMNAAAAAAAAAAACAAAAAAAAAAAAAAAAAAAAAAAAAAAAAAAAAAAAAAA BATF2 AAAAAAAAAAACAAAAAAAAAAAAAAAAAAAAAAAAAAAAAAAAAAAAAAA False 3 1 1 -1.1553006 -1.2801294 -1.1072392 -1.2427875 -1.2291511 -1.2430353 -1.3505143 -1.3909851 -1.3792763 -1.2075609 -1.258598 0.09342002 0.3662065 NA 1.3974202 -1.0750997 2.0483925 -1.0104672 1.3366073 0.99205846 1.9653865 -0.9628558 1.739566 1.0440123 1.9546809 -0.95512176 2.4385588 -1.0567551 3.0151682 -0.9880196 2.7878456 1.0313388 1.784522 -0.9569835 Q1K,V56K NA 0.84770316 1.0072712329 FALSE
aaggagcggatcaaggcggagaggaagcgcatgaggaaccgcatcgctgcctccaagtgccgaaaaaggaagctggagagaatcgcccggctggaggaaaaagtgaaaaccttgaaagctcagaactcggagctggcgtccacggccaacatgctcagggaacagaaggcacagcttaaacagaaagtcatgaactaaatca 7  False 0 8 13 0 1 0 0 2 1 0 0 0 3.66666666666667 NA -1.20428281359729 -1.42380128470544 NA NA NA NA 0.517230999699274 0.536982101209176 NA NA NA -1.30993072646993 0.372524410548269 NA NA 0.0429426371685437 0.0589971330834606 0.0214686452284772 0.0601463488443541 NA NA NA NA NA NA 0.0337065277777509 0.0413184191483859 KERIKAERKRMRNRIAASKCRKRKLERIARLEEKVKTLKAQNSELASTANMLREQKAQLKQKVMNAAAAAAAAAAAAACAAAAAAAAAAAAAAAAAAAAAAAAAAAAAAAAAAAAA CEBPA AAAAAAAAAAAAACAAAAAAAAAAAAAAAAAAAAAAAAAAAAAAAAAAAAA False 3 1 1 -1.4672358 -1.4691006 -1.46508 -1.4673085 -1.4682822 -1.4730327 -1.4712741 -1.4726924 -1.4699419 -1.4655428 -1.4689492 0.0027838137 0.01091255 NA 5.684083 -0.92971534 6.786717 0.8162471 5.5798936 0.95650005 5.8907204 1.0399063 5.489099 1.0569477 5.957079 0.95209175 6.697468 0.9631187 7.8441114 0.83559185 7.397606 0.8598434 6.8999033 0.7350532 Q1K,V56K NA 5.223556 0.9145015403 FALSE
aaggagcggatcaaggcggagaggaagcgcatgaggaaccgcatcgctgcctccaagtgccgaaaaaggaagctggagagaatcgcccggctggaggaaaaagtgaaaaccttgaaagctcagaactcggagctggcgtccacggccaacatgctcagggaacagaaggcacagcttaaacagaaagtcatgaactaatcaa 5  False 0 0 0 0 17 0 0 0 0 0 4 0 2.83333333333333 NA NA NA NA -1.16982913300932 NA NA NA NA NA 0.400417028384721 NA -1.16982913300932 0.400417028384721 NA NA NA NA NA NA NA NA 0.0513187478842856 0.0439571838496059 NA NA 0.0492458486867954 0.0444121194329285 KERIKAERKRMRNRIAASKCRKRKLERIARLEEKVKTLKAQNSELASTANMLREQKAQLKQKVMNAAAAAAAAAAAAAACAAAAAAAAAAAAAAAAAAAAAAAAAAAAAAAAAAAA CEBPB AAAAAAAAAAAAAACAAAAAAAAAAAAAAAAAAAAAAAAAAAAAAAAAAAA False 3 1 1 -1.4571782 -1.461424 -1.4515413 -1.4500531 -1.4562628 -1.4613332 -1.4686174 -1.4673032 -1.4698817 -1.4668496 -1.4610445 0.0071295607 0.027947878 NA 3.8565702 -1.1725204 4.8505526 -0.9859574 3.9249938 1.1123319 5.0545735 -0.87131345 4.415844 1.0430447 4.759402 -0.96407133 4.8871136 -1.181548 5.9634686 -0.9046606 5.188383 1.2221615 4.3191633 -1.2039356 Q1K,V56K NA 3.522895 1.06615448174 FALSE
aaggagcggatcaaggcggagaggaagcgcatgaggaaccgcatcgctgcctccaagtgccgaaaaaggaagctggagagaatcgcccggctggaggaaaaagtgaaaaccttgaaagctcagaactcggagctggcgtccacggccaacatgctcagggaacagaaggcacagcttaaacagaaagtcatgaactaataca 6  False 0 6 13 6 0 0 0 0 0 1 0 0 4.16666666666667 NA NA NA -1.19640046308103 NA NA NA NA NA 0.66409745182001 NA NA -1.19640046308103 0.66409745182001 NA NA NA NA NA NA 0.0436870711581127 0.0777581128112445 NA NA NA NA 0.0462986985883167 0.0736581445207568 KERIKAERKRMRNRIAASKCRKRKLERIARLEEKVKTLKAQNSELASTANMLREQKAQLKQKVMNAAAAAAAAAAAAAAAACAAAAAAAAAAAAAAAAAAAAAAAAAAAAAAAAAA CEBPE AAAAAAAAAAAAAAAACAAAAAAAAAAAAAAAAAAAAAAAAAAAAAAAAAA False 3 1 1 -1.4351485 -1.4546769 -1.4275895 -1.4386026 -1.4428692 -1.4472703 -1.4625907 -1.4677209 -1.4627842 -1.4423101 -1.4481562 0.013308319 0.05216861 NA 3.3136225 -1.1279981 4.053921 -1.0845661 3.3888028 1.0660962 4.1693034 -0.95057005 3.7199612 -1.0818352 4.147956 -0.9635463 4.3843255 -1.1456221 5.073312 -1.0741974 4.800829 -1.0713536 3.9449584 -0.99320555 Q1K,V56K NA 2.9005876 1.0558990648 FALSE
aaggagcggatcaaggcggagaggaagcgcatgaggaaccgcatcgctgcctccaagtgccgaaaaaggaagctggagagaatcgcccggctggaggaaaaagtgaaaaccttgaaagctcagaactcggagctggcgtccacggccaacatgctcagggaacagaaggcacagcttaaacagaaagtcatgaactaacgta 6  False 17 10 28 0 5 43 52 15 50 1 15 60 17.1666666666667 -0.557792573786252 -0.713393737164102 -0.534834054272392 NA -0.427816854207437 -0.699270781175531 0.244705806545854 0.34951170764696 0.16782614637924 NA 0.560205661555996 0.195957138794437 -0.599400855831153 0.105633185714927 0.117650316639871 0.026883531333473 0.0989351205819203 0.039866498222775 0.121040182217189 0.0187978890219981 NA NA 0.132775748575628 0.0614985415529012 0.0979640070587855 0.0205120207473217 0.11251470834582 0.0117162691081773 KERIKAERKRMRNRIAASKCRKRKLERIARLEEKVKTLKAQNSELASTANMLREQKAQLKQKVMNAAAAAAAAAAAAAAAAAAAAAACAAAAAAAAAAAAAAAAAAAAAAAAAAAA CREB5 AAAAAAAAAAAAAAAAAAAAAACAAAAAAAAAAAAAAAAAAAAAAAAAAAA False 3 1 1 -1.1097821 -1.2538441 -1.0907165 -1.2094148 -1.2079808 -1.2362072 -1.3363979 -1.3761702 -1.3612369 -1.1801801 -1.2361931 0.0985313 0.3862427 NA 1.3582579 -0.98478824 2.0151815 -0.95613354 1.3268888 -0.9569807 1.9213946 0.90230715 1.7113049 1.0044166 1.938517 -0.9460633 2.4314015 1.0117706 2.9912264 0.93872803 2.7607813 0.9737135 1.7694992 -0.8997804 Q1K,V56K NA 0.82333374 0.957468196115 FALSE
aaggagcggatcaaggcggagaggaagcgcatgaggaaccgcatcgctgcctccaagtgccgaaaaaggaagctggagagaatcgcccggctggaggaaaaagtgaaaaccttgaaagctcagaactcggagctggcgtccacggccaacatgctcagggaacagaaggcacagcttaaacagaaagtcatgaactaaaata 7  False 0 0 0 0 0 6 0 0 0 0 3 15 1 NA NA NA NA NA -0.525178234750876 NA NA NA NA NA 0.492051202190159 -0.525178234750875 0.492051202190159 NA NA NA NA NA NA NA NA NA NA 0.116187328475836 0.0515059799819636 0.120747085288778 0.0545756928643628 KERIKAERKRMRNRIAASKCRKRKLERIARLEEKVKTLKAQNSELASTANMLREQKAQLKQKVMNAAAAAAAAAAAAAAAAAAAAAAAAAAAACAAAAAAAAAAAAAAAAAAAAAA DDIT3 AAAAAAAAAAAAAAAAAAAAAAAAAAAACAAAAAAAAAAAAAAAAAAAAAA False 3 1 1 -0.75183725 -1.0116867 -0.7700189 -0.9448729 -0.94539857 -0.94388175 -1.1619399 -1.2747431 -1.2230059 -0.85468966 -0.98820746 0.18102995 0.7096374 NA 0.34842932 1.0321794 0.99344605 1.0232692 0.36437085 -1.0780103 0.8508012 0.9854592 0.76346624 1.0953186 0.8578592 0.96784955 1.4181837 -1.0765232 1.9796549 1.0298731 1.731094 1.0369854 0.6348287 0.9418044 Q1K,V56K NA -0.20489812 1.026727244 FALSE
aaggagcggatcaaggcggagaggaagcgcatgaggaaccgcatcgctgcctccaagtgccgaaaaaggaagctggagagaatcgcccggctggaggaaaaagtgaaaaccttgaaagctcagaactcggagctggcgtccacggccaacatgctcagggaacagaaggcacagcttaaacagaaagtcatgaactaatgaa 4  False 4 0 0 10 0 4 1 0 0 1 0 0 3 -1.27955658254821 NA NA -1.33600796446815 NA NA 0.757724834535522 NA NA 0.603382674853772 NA NA -1.31410228721442 0.472011494729811 0.0383568760026581 0.0832441192096081 NA NA NA NA 0.0273406511976009 0.0706491162871472 NA NA NA NA 0.0332438405270278 0.0523529954812865 KERIKAERKRMRNRIAASKCRKRKLERIARLEEKVKTLKAQNSELASTANMLREQKAQLKQKVMNAAAAAAAAAAAAAAAAAAAAAAAAAAAAAAAAAAAAAAAAAAAAAAAAAAA FOS AAAAAAAAAAAAAAAAAAAAAAAAAAAAAAAAAAAAAAAAAAAAAAAAAAA False 2 1 1 -0.82122964 -1.0631742 -0.8091609 -0.99394464 -0.97277755 -1.0068468 -1.2128574 -1.2873476 -1.2605714 -0.95294005 -1.038085 0.16887808 0.6620021 10 0.53277314 -0.9855633 1.1970803 -0.9802675 0.4959488 0.9818175 1.0538692 -0.9259659 0.9088048 1.0031701 1.0856043 -0.9261728 1.6672704 -1.0434102 2.1652937 -0.97534174 1.9702095 1.0063037 0.91426134 -0.9332268 Q1K,V56K NA 0 0.976123954 FALSE
aaggagcggatcaaggcggagaggaagcgcatgaggaaccgcatcgctgcctccaagtgccgaaaaaggaagctggagagaatcgcccggctggaggaaaaagtgaaaaccttgaaagctcagaactcggagctggcgtccacggccaacatgctcagggaacagaaggcacagcttaaacagaaagtcatgaactaataga 6  False 0 3 11 0 0 0 0 0 1 0 0 0 2.33333333333333 NA NA -1.3765782100841 NA NA NA NA NA 0.544790076632435 NA NA NA -1.3765782100841 0.544790076632435 NA NA NA NA 0.0267580124406852 0.0610209053938518 NA NA NA NA NA NA 0.0263143446477853 0.0604252073066861 KERIKAERKRMRNRIAASKCRKRKLERIARLEEKVKTLKAQNSELASTANMLREQKAQLKQKVMNAAAAAAAAAAAAAAAAAAAAAAAAAAAAAACAAAAAAAAAAAAAAAAAAAA FOSL1 AAAAAAAAAAAAAAAAAAAAAAAAAAAAAACAAAAAAAAAAAAAAAAAAAA False 3 1 1 -1.1710345 -1.2896985 -1.1691238 -1.2546468 -1.2509532 -1.2685654 -1.3643167 -1.3984715 -1.3806512 -1.2275392 -1.2775002 0.081543066 0.31964883 NA 1.6417419 -0.9523479 2.3153095 -0.91827285 1.6256456 0.95654726 2.2471418 -0.8693351 1.9870843 0.9682404 2.2037807 -0.9066266 2.6999276 -1.0014759 3.278069 -0.93856907 3.0581691 0.9452793 2.0645437 -0.87105757 Q1K,V56K NA 1.1130297 0.9327751907 FALSE
aaggagcggatcaaggcggagaggaagcgcatgaggaaccgcatcgctgcctccaagtgccgaaaaaggaagctggagagaatcgcccggctggaggaaaaagtgaaaaccttgaaagctcagaactcggagctggcgtccacggccaacatgctcagggaacagaaggcacagcttaaacagaaagtcatgaactaagaga 7  False 7 6 0 0 0 10 0 0 0 0 0 1 3.83333333333333 NA NA NA NA NA -1.48614172377309 NA NA NA NA NA 0.676020392029483 -1.48614172377309 0.676020392029483 NA NA NA NA NA NA NA NA NA NA 0.0155974589487048 0.0707631494939699 0.0141621445401225 0.0749805734062387 KERIKAERKRMRNRIAASKCRKRKLERIARLEEKVKTLKAQNSELASTANMLREQKAQLKQKVMNAAAAAAAAAAAAAAAAAAAAAAAAAAAAAAACAAAAAAAAAAAAAAAAAAA FOSL2 AAAAAAAAAAAAAAAAAAAAAAAAAAAAAAACAAAAAAAAAAAAAAAAAAA False 3 1 1 -0.540365 -0.79107165 -0.53734535 -0.71615976 -0.7033566 -0.7191532 -0.99627167 -1.1115367 -1.0537024 -0.6417288 -0.78106916 0.20569433 0.8063218 NA -0.14193642 0.87647843 0.49008286 0.89594245 -0.16604882 -0.87749445 0.32844698 0.82012665 0.25679642 0.9252207 0.33379072 0.8314263 1.0282567 0.9514792 1.4838636 0.8970004 1.298564 -0.89219344 0.117253244 0.8071201 Q1K,V56K NA -0.69620466 0.877448208 FALSE
aaggagcggatcaaggcggagaggaagcgcatgaggaaccgcatcgctgcctccaagtgccgaaaaaggaagctggagagaatcgcccggctggaggaaaaagtgaaaaccttgaaagctcagaactcggagctggcgtccacggccaacatgctcagggaacagaaggcacagcttaaacagaaagtcatgaactaacaga 7  False 0 0 1 0 15 19 0 0 0 0 0 5 5.83333333333333 NA NA NA NA NA -1.19727909831388 NA NA NA NA NA 0.368981473235737 -1.19727909831388 0.368981473235737 NA NA NA NA NA NA NA NA NA NA 0.0458344597693831 0.038623525945275 0.0462012450582893 0.0409254554532546 KERIKAERKRMRNRIAASKCRKRKLERIARLEEKVKTLKAQNSELASTANMLREQKAQLKQKVMNAAAAAAAAAAAAAAAAAAAAAAAAAAAAAAAAAAACAAAAAAAAAAAAAAA JUNB AAAAAAAAAAAAAAAAAAAAAAAAAAAAAAAAAAACAAAAAAAAAAAAAAA False 3 1 1 -1.4513059 -1.4664758 -1.4431332 -1.4572393 -1.4574349 -1.4637767 -1.4677914 -1.4724625 -1.4687232 -1.4578248 -1.4606168 0.008966106 0.035147138 NA 3.1046505 -1.368438 3.8390322 -1.3579446 3.1689856 1.2735872 3.8201432 -1.2632291 3.5176435 1.3295318 3.8994575 -1.215026 4.19378 -1.3429183 4.8419795 -1.3353021 4.579339 1.3149853 3.6965427 -1.2262182 Q1K,V56K NA 2.667044 1.302718083 FALSE
aaggagcggatcaaggcggagaggaagcgcatgaggaaccgcatcgctgcctccaagtgccgaaaaaggaagctggagagaatcgcccggctggaggaaaaagtgaaaaccttgaaagctcagaactcggagctggcgtccacggccaacatgctcagggaacagaaggcacagcttaaacagaaagtcatgaactaaatga 7  False 0 0 10 21 0 0 0 0 1 3 0 0 5.16666666666667 NA NA -1.34963579953395 -1.23852949938339 NA NA NA NA 0.549805802509372 0.372498104940665 NA NA -1.2734843622132 0.30838537746527 NA NA NA NA 0.0297757808542091 0.06158270735638 0.0387542494036404 0.0436152097656314 NA NA NA NA 0.0377489639568402 0.0342044599616705 KERIKAERKRMRNRIAASKCRKRKLERIARLEEKVKTLKAQNSELASTANMLREQKAQLKQKVMNAAAAAAAAAAAAAAAAAAAAAAAAAAAAAAAAAAAACAAAAAAAAAAAAAA JUND AAAAAAAAAAAAAAAAAAAAAAAAAAAAAAAAAAAACAAAAAAAAAAAAAA False 3 1 1 -1.365641 -1.4194134 -1.3614217 -1.4112271 -1.4056122 -1.411094 -1.4400067 -1.4552512 -1.4488779 -1.3907574 -1.4109304 0.03207514 0.12573455 NA 2.3176708 1.166961 3.0397615 -1.1179429 2.3306074 -1.1497931 2.9948983 1.1139513 2.6723092 1.2002418 2.9528303 -1.0891576 3.3796782 1.1598262 4.0031996 -1.1137667 3.759504 1.1369699 2.8376844 -1.0457929 Q1K,V56K NA 1.829703 1.129440319 FALSE
aaggagcggatcaaggcggagaggaagcgcatgaggaaccgcatcgctgcctccaagtgccgaaaaaggaagctggagagaatcgcccggctggaggaaaaagtgaaaaccttgaaagctcagaactcggagctggcgtccacggccaacatgctcagggaacagaaggcacagcttaaacagaaagtcatgaactaaggga 6  False 1 0 0 20 14 0 0 0 0 0 1 0 5.83333333333333 NA NA NA NA -1.5173327371229 NA NA NA NA NA 0.62981295852975 NA -1.5173327371229 0.62981295852975 NA NA NA NA NA NA NA NA 0.0131703207905595 0.0691399267424682 NA NA 0.0107026038314924 0.069855491529582 KERIKAERKRMRNRIAASKCRKRKLERIARLEEKVKTLKAQNSELASTANMLREQKAQLKQKVMNAAAAAAAAAAAAAAAAAAAAAAAAAAAAAAAAAAAAAACAAAAAAAAAAAA MAFA AAAAAAAAAAAAAAAAAAAAAAAAAAAAAAAAAAAAAACAAAAAAAAAAAA False 3 1 1 -1.4525328 -1.4648827 -1.4595234 -1.4651932 -1.4565024 -1.4603996 -1.4660252 -1.4662349 -1.4683733 -1.4645101 -1.4624178 0.00501513 0.01965931 NA 5.5322003 -0.77725476 6.0634856 -0.8339526 5.006743 0.96350724 5.6025634 -1.0142202 6.1163545 0.7553548 6.911129 -0.6564199 6.291647 -0.8553705 7.8427224 -0.6715672 6.751736 0.88012344 5.9831257 -0.8324824 Q1K,V56K NA 5.0110598 0.8240253213 FALSE
aaggagcggatcaaggcggagaggaagcgcatgaggaaccgcatcgctgcctccaagtgccgaaaaaggaagctggagagaatcgcccggctggaggaaaaagtgaaaaccttgaaagctcagaactcggagctggcgtccacggccaacatgctcagggaacagaaggcacagcttaaacagaaagtcatgaactaactga 7  False 4 16 3 2 5 0 1 1 0 0 0 0 5 -1.27955658254821 -1.58408644811519 NA NA NA NA 0.757724834535522 0.584594100451832 NA NA NA NA -1.47045670572693 0.462852471624233 0.0383568760026581 0.0832441192096081 -0.000379061616452792 0.0666807982588346 NA NA NA NA NA NA NA NA 0.0159018430179413 0.0513371255276664 KERIKAERKRMRNRIAASKCRKRKLERIARLEEKVKTLKAQNSELASTANMLREQKAQLKQKVMNAAAAAAAAAAAAAAAAAAAAAAAAAAAAAAAAAAAAAAAAAACAAAAAAAA MAFK AAAAAAAAAAAAAAAAAAAAAAAAAAAAAAAAAAAAAAAAAACAAAAAAAA False 3 1 1 -1.4750232 -1.4756964 -1.4710196 -1.4695691 -1.4734522 -1.478985 -1.4740311 -1.4751639 -1.4728926 -1.4740561 -1.4739889 0.0025857317 0.010136069 NA 4.7918506 -1.5398272 5.4371333 -1.6351812 5.8844485 1.1185429 6.7781568 1.0371394 4.320169 2.274884 4.663513 -2.1074128 4.73269 3.0035887 5.879792 2.3112907 6.381535 1.5739137 6.4892955 1.0153385 Q1K,V56K NA 4.336747 1.761711945 FALSE
aaggagcggatcaaggcggagaggaagcgcatgaggaaccgcatcgctgcctccaagtgccgaaaaaggaagctggagagaatcgcccggctggaggaaaaagtgaaaaccttgaaagctcagaactcggagctggcgtccacggccaacatgctcagggaacagaaggcacagcttaaacagaaagtcatgaactaatata 6  False 0 4 0 0 1 0 0 1 0 0 0 0 0.833333333333333 NA -1.20428281359729 NA NA NA NA NA 0.73054447706119 NA NA NA NA -1.20428281359729 0.73054447706119 NA NA 0.0429426371685437 0.0833283963289617 NA NA NA NA NA NA NA NA 0.045424430343651 0.0810280938780022 KERIKAERKRMRNRIAASKCRKRKLERIARLEEKVKTLKAQNSELASTANMLREQKAQLKQKVMNAAAAAAAAAAAAAAAAAAAAAAAAAAAAAAAAAAAAAAAAAAAAACAAAAA NFE2L2 AAAAAAAAAAAAAAAAAAAAAAAAAAAAAAAAAAAAAAAAAAAAACAAAAA False 3 1 1 -1.4549887 -1.4670771 -1.4596422 -1.4640961 -1.4602989 -1.4641913 -1.4684564 -1.4726913 -1.4654735 -1.4598651 -1.463678 0.005132002 0.020117447 NA 6.1369343 -0.7188084 6.367914 -0.82903224 6.240754 0.77437353 6.0626335 -0.9090946 6.2335086 0.7819358 6.7276835 -0.7083632 6.597004 -0.8708425 7.1462874 -0.91712505 7.455978 0.7311626 6.7466245 -0.68921506 Q1K,V56K NA 5.372421 0.7929952919 FALSE
aaggagcggatcaaggcggagaggaagcgcatgaggaaccgcatcgctgcctccaagtgccgaaaaaggaagctggagagaatcgcccggctggaggaaaaagtgaaaaccttgaaagctcagaactcggagctggcgtccacggccaacatgctcagggaacagaaggcacagcttaaacagaaagtcatgaactaaagaa 5  False 0 0 19 3 0 14 0 0 1 0 0 1 6 NA NA -1.53107592429256 NA NA -1.58659217668109 NA NA 0.523143982107088 NA NA 0.647797634704028 -1.55299024448753 0.406998949864615 NA NA NA NA 0.00945301588025488 0.0585963673142627 NA NA NA NA 0.00508270155429191 0.0678089025225765 0.00674766344809499 0.0451421510303418 KERIKAERKRMRNRIAASKCRKRKLERIARLEEKVKTLKAQNSELASTANMLREQKAQLKQKVMNAAAAAAAAAAAAAAAAAAAAAAAAAAAAAAAAAAAAAAAAAAAAAAACAAA NFIL3 AAAAAAAAAAAAAAAAAAAAAAAAAAAAAAAAAAAAAAAAAAAAAAACAAA False 3 1 1 -1.4724239 -1.469988 -1.4686991 -1.4661291 -1.4684525 -1.4748139 -1.4712888 -1.4736526 -1.4713287 -1.4681042 -1.4704882 0.002710075 0.010623494 NA 4.190861 -1.4708381 6.062802 -0.9367253 4.860587 1.2152969 6.14011 -0.953555 5.4434485 1.0718675 5.714839 -1.0536802 6.324559 -1.0207493 6.707212 -1.0505561 6.3236585 1.1028965 6.1939807 -0.8622173 Q1K,V56K NA 4.5970945 1.0738381861 FALSE
cgggagcggatcaaggcggagaggaagcgcatgaggaaccgcatcgctgcctccaagtgccgaaaaaggaagctggagagaatcgcccggctggaggaaaaagtgaaaaccttgaaagtgcagaactcggagctggcgtccacggccaacatgctcagggaacaggtggcacagcttaaacagaaagtcatgaactaacata 7  False 6 9 1 36 19 2 0 0 0 1 1 0 12.1666666666667 NA NA NA -1.68608432181446 -1.60635027786791 NA NA NA NA 0.52981410074372 0.607565678184943 NA -1.65164258677385 0.399313366047861 NA NA NA NA NA NA -0.0136492318571853 0.0620350891299368 0.00339810800492163 0.0666976535049504 NA NA -0.00419432776949269 0.044289707097679 RERIKAERKRMRNRIAASKCRKRKLERIARLEEKVKTLKVQNSELASTANMLREQVAQLKQKVMNCAAAAAAAAAAAAAAAAAAAAAAAAAAAAAAAAAAAAAAAAAAAAAAAAAA ATF1 CAAAAAAAAAAAAAAAAAAAAAAAAAAAAAAAAAAAAAAAAAAAAAAAAAA False 3 1 1 -1.4754646 -1.4748447 -1.4733387 -1.4709703 -1.4729701 -1.4789149 -1.4739195 -1.4744555 -1.4724419 -1.4756546 -1.4742975 0.0021650214 0.008486884 NA 1.6198651 -4.8720045 2.534903 -2.91013 1.8125017 5.4176702 1.9345856 -4.8732057 1.7914059 -4.474987 1.6906471 -5.486509 2.0757403 -4.648676 1.6894166 -4.6186824 2.3645256 -3.4299583 2.2761784 -3.374235 Q1R,A40V NA 3.2070172 4.410605744 FALSE
cgggagcggatcaaggcggagaggaagcgcatgaggaaccgcatcgctgcctccaagtgccgaaaaaggaagctggagagaatcgcccggctggaggaaaaagtgaaaaccttgaaagtgcagaactcggagctggcgtccacggccaacatgctcagggaacaggtggcacagcttaaacagaaagtcatgaactaagtca 7  False 30 2 18 11 32 5 1 0 1 3 0 1 16.3333333333333 -1.8602658095401 NA -1.51579212904886 -1.06180774028545 NA -1.27920949982995 0.619941878179412 NA 0.524828998364821 0.434425448302155 NA 0.766661498074717 -1.37131912579519 0.27490298465753 -0.0254401990232189 0.0681071983628854 NA NA 0.011164924858828 0.0587851027961676 0.0594463186812422 0.0508661837574854 NA NA 0.0372583083412031 0.08025110313117 0.026897654205046 0.030490771674546 RERIKAERKRMRNRIAASKCRKRKLERIARLEEKVKTLKVQNSELASTANMLREQVAQLKQKVMNACAAAAAAAAAAAAAAAAAAAAAAAAAAAAAAAAAAAAAAAAAAAAAAAAA ATF2 ACAAAAAAAAAAAAAAAAAAAAAAAAAAAAAAAAAAAAAAAAAAAAAAAAA False 3 1 1 -1.3878264 -1.3879522 -1.389592 -1.4096249 -1.3952789 -1.3914784 -1.4149582 -1.3902085 -1.4023476 -1.3977225 -1.396699 0.009490162 0.037201438 NA 2.4914465 -1.180891 2.8739712 -1.0219271 2.6362946 1.1328377 2.9914098 -1.1061058 2.8016253 1.0920987 2.813701 -1.0487823 3.01524 -1.1121647 2.3187995 -1.2805731 2.4843345 1.2766776 2.7129796 -1.1266428 Q1R,A40V NA 3.9420204 1.1378701076 FALSE
cgggagcggatcaaggcggagaggaagcgcatgaggaaccgcatcgctgcctccaagtgccgaaaaaggaagctggagagaatcgcccggctggaggaaaaagtgaaaaccttgaaagtgcagaactcggagctggcgtccacggccaacatgctcagggaacaggtggcacagcttaaacagaaagtcatgaactaacaaa 6  False 0 0 0 5 0 0 0 0 0 45 0 1 0.833333333333333 NA NA NA -0.106220037697688 NA NA NA NA NA 0.487566234360236 NA NA -0.106220037697688 0.487566234360236 NA NA NA NA NA NA 0.17133456064817 0.057088353750546 NA NA NA NA 0.167215692180923 0.0540782441726353 RERIKAERKRMRNRIAASKCRKRKLERIARLEEKVKTLKVQNSELASTANMLREQVAQLKQKVMNAACAAAAAAAAAAAAAAAAAAAAAAAAAAAAAAAAAAAAAAAAAAAAAAAA ATF3 AACAAAAAAAAAAAAAAAAAAAAAAAAAAAAAAAAAAAAAAAAAAAAAAAA False 3 1 1 -0.18278003 -0.1788894 -0.20194602 -0.23142135 -0.20985341 -0.18915379 -0.27366316 -0.15236044 -0.21390712 -0.18758333 -0.2021558 0.033241373 0.13030618 NA -1.3279456 0.76433825 -1.4235067 0.74327826 -1.2951331 -0.7622614 -1.2300106 0.732386 -1.2572132 0.7646018 -1.4481752 -0.6927732 -0.9854504 0.79516053 -1.5695889 0.7352906 -1.2191626 0.76453894 -1.4742252 0.69381607 Q1R,A40V NA -0.09500112 0.744844505 FALSE
cgggagcggatcaaggcggagaggaagcgcatgaggaaccgcatcgctgcctccaagtgccgaaaaaggaagctggagagaatcgcccggctggaggaaaaagtgaaaaccttgaaagtgcagaactcggagctggcgtccacggccaacatgctcagggaacaggtggcacagcttaaacagaaagtcatgaactaattaa 5  False 10 14 5 12 11 2 17 3 0 0 0 0 9 -0.727085998617101 -1.2465155385537 NA NA NA NA 0.331593527417636 0.408189273270197 NA NA NA NA -0.9335904156054 0.257372972441261 0.0990516362275281 0.0364290701154181 0.0381254284239419 0.0465594616184345 NA NA NA NA NA NA NA NA 0.0754481862206134 0.0285464362916321 RERIKAERKRMRNRIAASKCRKRKLERIARLEEKVKTLKVQNSELASTANMLREQVAQLKQKVMNAAACAAAAAAAAAAAAAAAAAAAAAAAAAAAAAAAAAAAAAAAAAAAAAAA ATF4 AAACAAAAAAAAAAAAAAAAAAAAAAAAAAAAAAAAAAAAAAAAAAAAAAA False 3 1 1 -0.624141 -0.62011445 -0.68355846 -0.71848214 -0.64731055 -0.62584144 -0.7721846 -0.5996253 -0.68670446 -0.63524956 -0.66132116 0.053456593 0.20954984 NA 0.063307405 -1.0418731 0.037495732 -1.0882503 0.16223681 -1.17256 0.3126471 0.8789332 0.12165511 0.88987327 0.0731014 -0.8762594 0.38485736 1.0387791 -0.012416959 1.0314865 0.2127564 0.97990066 0.09326041 -0.8558752 Q1R,A40V NA 1.3729302 0.9853790727 FALSE
cgggagcggatcaaggcggagaggaagcgcatgaggaaccgcatcgctgcctccaagtgccgaaaaaggaagctggagagaatcgcccggctggaggaaaaagtgaaaaccttgaaagtgcagaactcggagctggcgtccacggccaacatgctcagggaacaggtggcacagcttaaacagaaagtcatgaactaatgga 5  False 18 11 13 0 23 4 0 0 2 0 2 0 11.5 NA NA -1.22786150210655 NA -1.45999246583041 NA NA NA 0.410243994507274 NA 0.458785381617255 NA -1.33100116980877 0.305812968286642 NA NA NA NA 0.0434154894345356 0.0459506533818787 NA NA 0.0194650502064333 0.0503647745666922 NA NA 0.0313695066729189 0.0339191420666438 RERIKAERKRMRNRIAASKCRKRKLERIARLEEKVKTLKVQNSELASTANMLREQVAQLKQKVMNAAAAACAAAAAAAAAAAAAAAAAAAAAAAAAAAAAAAAAAAAAAAAAAAAA ATF6 AAAAACAAAAAAAAAAAAAAAAAAAAAAAAAAAAAAAAAAAAAAAAAAAAA False 3 1 1 -1.4274129 -1.4356439 -1.4325382 -1.4356886 -1.4372816 -1.4320775 -1.4431866 -1.4275478 -1.4314753 -1.4359119 -1.4338764 0.004731079 0.01854583 NA 4.4021206 -0.80877334 3.8918107 -0.9626138 4.7915773 0.77843356 4.7342825 -0.8186387 3.8122032 1.0109104 4.3413935 -0.8286521 4.250603 -0.9457034 3.8595247 -0.9251499 5.1500344 0.72244847 4.4035854 -0.8499236 Q1R,A40V NA 5.591754 0.86512472328 FALSE
cgggagcggatcaaggcggagaggaagcgcatgaggaaccgcatcgctgcctccaagtgccgaaaaaggaagctggagagaatcgcccggctggaggaaaaagtgaaaaccttgaaagtgcagaactcggagctggcgtccacggccaacatgctcagggaacaggtggcacagcttaaacagaaagtcatgaactaaacaa 6  False 0 0 0 7 19 0 0 0 0 1 5 0 4.33333333333333 NA NA NA -1.23852949938339 -1.13720550391954 NA NA NA NA 0.643071985039275 0.369785010407666 NA -1.16238373327017 0.320564945476409 NA NA NA NA NA NA 0.0387542494036404 0.0752962743967694 0.0549001212028131 0.0405944466270317 NA NA 0.0500716526836306 0.0355553526330793 RERIKAERKRMRNRIAASKCRKRKLERIARLEEKVKTLKVQNSELASTANMLREQVAQLKQKVMNAAAAAACAAAAAAAAAAAAAAAAAAAAAAAAAAAAAAAAAAAAAAAAAAAA ATF6B AAAAAACAAAAAAAAAAAAAAAAAAAAAAAAAAAAAAAAAAAAAAAAAAAA False 3 1 1 -1.4259703 -1.4222747 -1.4259444 -1.4414728 -1.4389501 -1.4306731 -1.4423363 -1.4078217 -1.4307358 -1.4200346 -1.4286213 0.010695039 0.041924555 NA 2.6315904 -1.3415048 2.4409573 -1.4141649 2.878292 1.2426001 2.9996772 -1.3525879 2.376862 1.6416059 2.681399 -1.3303667 3.1882317 -1.2521416 3.2131424 -0.99974144 3.2860165 1.1267554 2.8576448 -1.1908362 Q1R,A40V NA 4.083421 1.2892304913 FALSE
cgggagcggatcaaggcggagaggaagcgcatgaggaaccgcatcgctgcctccaagtgccgaaaaaggaagctggagagaatcgcccggctggaggaaaaagtgaaaaccttgaaagtgcagaactcggagctggcgtccacggccaacatgctcagggaacaggtggcacagcttaaacagaaagtcatgaactaagaaa 6  False 13 0 0 0 1 16 15 0 0 0 1 0 5 -0.838774124004569 NA NA NA -0.748057983015324 NA 0.304154602969576 NA NA NA 1.32535385775314 NA -0.834235550983795 0.296448479022455 0.0867815096587569 0.0334146128960795 NA NA NA NA NA NA 0.0976201553382483 0.145495368731082 NA NA 0.0864680974656905 0.032880482903453 RERIKAERKRMRNRIAASKCRKRKLERIARLEEKVKTLKVQNSELASTANMLREQVAQLKQKVMNAAAAAAACAAAAAAAAAAAAAAAAAAAAAAAAAAAAAAAAAAAAAAAAAAA ATF7 AAAAAAACAAAAAAAAAAAAAAAAAAAAAAAAAAAAAAAAAAAAAAAAAAA False 3 1 1 -1.0379975 -1.0201008 -1.0608506 -1.099077 -1.0620209 -1.0405183 -1.1376756 -0.9969028 -1.0831232 -1.0659933 -1.060426 0.04023674 0.15772803 NA 1.0509843 -1.0522074 1.0527873 -0.98917377 1.1584554 1.0121257 1.4018543 -0.9305495 1.0795667 1.0903684 1.0960264 -1.0083544 1.2985108 -1.1049584 0.936923 -1.035341 1.1394193 1.0997854 1.2060642 -0.9821246 Q1R,A40V NA 2.370099 1.0304988687 FALSE
cgggagcggatcaaggcggagaggaagcgcatgaggaaccgcatcgctgcctccaagtgccgaaaaaggaagctggagagaatcgcccggctggaggaaaaagtgaaaaccttgaaagtgcagaactcggagctggcgtccacggccaacatgctcagggaacaggtggcacagcttaaacagaaagtcatgaactaactaa 6  False 8 0 23 6 10 3 1 0 2 1 3 0 8.33333333333333 -1.47932647683635 NA -1.38914389445611 -1.19640046308103 -1.09901128463802 NA 0.681642111104331 NA 0.384840357860306 0.66409745182001 0.494817956661027 NA -1.29554736955297 0.256023534757468 0.0164100317965995 0.0748856241327243 NA NA 0.0253505539164527 0.0431052401209095 0.0436870711581127 0.0777581128112445 0.0590930255998181 0.0543203768850132 NA NA 0.035301852951157 0.0283967638668063 RERIKAERKRMRNRIAASKCRKRKLERIARLEEKVKTLKVQNSELASTANMLREQVAQLKQKVMNAAAAAAAACAAAAAAAAAAAAAAAAAAAAAAAAAAAAAAAAAAAAAAAAAA BACH1 AAAAAAAACAAAAAAAAAAAAAAAAAAAAAAAAAAAAAAAAAAAAAAAAAA False 3 1 1 -1.3968916 -1.4040868 -1.3893405 -1.3948165 -1.3934889 -1.3806814 -1.400994 -1.3733999 -1.3999038 -1.3879582 -1.3921562 0.0095497 0.037434824 NA 4.1384044 -0.7384144 3.0755079 -1.0239766 3.7278256 0.80029154 3.9425778 -0.78227496 3.6445343 0.8330188 3.3670156 -0.83999205 3.5272167 -0.88822186 3.4560165 -0.804006 3.1129851 1.0074649 4.3583727 -0.67314315 Q1R,A40V NA 4.8630857 0.83908040332 FALSE
cgggagcggatcaaggcggagaggaagcgcatgaggaaccgcatcgctgcctccaagtgccgaaaaaggaagctggagagaatcgcccggctggaggaaaaagtgaaaaccttgaaagtgcagaactcggagctggcgtccacggccaacatgctcagggaacaggtggcacagcttaaacagaaagtcatgaactaatcta 6  False 8 21 18 18 34 10 1 2 0 0 6 4 18.1666666666667 -1.47932647683635 -1.46868642238427 NA NA -1.25368731716585 -1.0722772758868 0.681642111104331 0.433949907620918 NA NA 0.305044695219053 0.462894583804641 -1.2878146740716 0.209077998421012 0.0164100317965995 0.0748856241327243 0.0127838591671817 0.0494978074909509 NA NA NA NA 0.0421129215658285 0.0334873514350334 0.0589191577337013 0.0484539801164581 0.0361595222581853 0.0231898155633631 RERIKAERKRMRNRIAASKCRKRKLERIARLEEKVKTLKVQNSELASTANMLREQVAQLKQKVMNAAAAAAAAACAAAAAAAAAAAAAAAAAAAAAAAAAAAAAAAAAAAAAAAAA BACH2 AAAAAAAAACAAAAAAAAAAAAAAAAAAAAAAAAAAAAAAAAAAAAAAAAA False 3 1 1 -1.4511033 -1.443651 -1.4470916 -1.4567993 -1.4405315 -1.4429941 -1.450865 -1.4408305 -1.4469156 -1.4439265 -1.4464709 0.0051814984 0.020311475 NA 2.9673996 -1.4289539 2.6943028 -1.4744207 4.2638144 0.9799395 3.5430565 1.3531338 3.5968034 1.0980812 4.1630917 -0.92915154 4.0522304 1.0637416 3.4709687 -1.1251874 3.9763246 1.0549943 5.171875 0.7671454 Q1R,A40V NA 5.0180264 1.12747493771 FALSE
cgggagcggatcaaggcggagaggaagcgcatgaggaaccgcatcgctgcctccaagtgccgaaaaaggaagctggagagaatcgcccggctggaggaaaaagtgaaaaccttgaaagtgcagaactcggagctggcgtccacggccaacatgctcagggaacaggtggcacagcttaaacagaaagtcatgaactaaacta 7  False 32 16 10 34 24 49 462 194 93 699 318 788 27.5 -0.110553295143805 -0.140849188374222 -0.0683544437058324 0.119541855707785 0.00516706422215698 0.0305204317392164 0.172307406936766 0.258393153274674 0.254497247970309 0.18885407541652 0.251987105479001 0.172313955680406 -0.0171479853943457 0.0840472096023853 0.166784300547569 0.0189297983515811 0.164241505854276 0.0294732049325434 0.173289680520272 0.0285057550742973 0.197768661137176 0.0221126228701162 0.18030807701608 0.0276627684091097 0.17435567409687 0.018037145549861 0.177095088771498 0.00932206785990908 RERIKAERKRMRNRIAASKCRKRKLERIARLEEKVKTLKVQNSELASTANMLREQVAQLKQKVMNAAAAAAAAAACAAAAAAAAAAAAAAAAAAAAAAAAAAAAAAAAAAAAAAAA BATF AAAAAAAAAACAAAAAAAAAAAAAAAAAAAAAAAAAAAAAAAAAAAAAAAA False 3 1 1 -0.053008437 -0.03838694 -0.062653184 -0.08744335 -0.057395697 -0.04736483 -0.09840369 -0.0197407 -0.07006347 -0.057974577 -0.05924349 0.02270076 0.088986985 NA -2.124032 -0.67549956 -2.240368 -0.6851399 -2.021351 -0.7120695 -1.9225087 -0.7008822 -1.858262 -0.78256917 -2.099093 -0.69739187 -1.7184982 -0.75939703 -2.4028234 -0.67931414 -1.9790369 -0.6988256 -2.2639177 -0.6390232 Q1R,A40V NA -0.834949 0.70301121 FALSE
cgggagcggatcaaggcggagaggaagcgcatgaggaaccgcatcgctgcctccaagtgccgaaaaaggaagctggagagaatcgcccggctggaggaaaaagtgaaaaccttgaaagtgcagaactcggagctggcgtccacggccaacatgctcagggaacaggtggcacagcttaaacagaaagtcatgaactaaccga 7  False 0 10 21 0 8 7 0 7 64 0 50 60 7.66666666666667 NA -0.922197559712464 -0.383728956143828 NA -0.213867748082989 -0.157333945199841 NA 0.378441663632689 0.185215332331946 NA 0.436389788883099 0.441358597403754 -0.420395014106226 0.146619510157483 NA NA 0.0751182439554549 0.0431663477375587 0.1379651782715 0.0207456188291474 NA NA 0.156262762178195 0.0479062198163924 0.154691818516231 0.0461996779635141 0.132369080808324 0.0162622534375715 RERIKAERKRMRNRIAASKCRKRKLERIARLEEKVKTLKVQNSELASTANMLREQVAQLKQKVMNAAAAAAAAAAACAAAAAAAAAAAAAAAAAAAAAAAAAAAAAAAAAAAAAAA BATF2 AAAAAAAAAAACAAAAAAAAAAAAAAAAAAAAAAAAAAAAAAAAAAAAAAA False 3 1 1 -0.40688694 -0.39243352 -0.43273568 -0.49957347 -0.4443779 -0.40827072 -0.5356058 -0.35402763 -0.45671844 -0.42237008 -0.43530002 0.05258629 0.20613827 NA -0.40362102 -1.0750997 -0.48491973 -1.0104672 -0.39320242 0.99205846 -0.2391032 -0.9628558 -0.34516478 1.0440123 -0.45692962 -0.95512176 -0.13900161 -1.0567551 -0.6015233 -0.9880196 -0.3095029 1.0313388 -0.43039918 -0.9569835 Q1R,A40V NA 0.84770316 1.0072712329 FALSE
cgggagcggatcaaggcggagaggaagcgcatgaggaaccgcatcgctgcctccaagtgccgaaaaaggaagctggagagaatcgcccggctggaggaaaaagtgaaaaccttgaaagtgcagaactcggagctggcgtccacggccaacatgctcagggaacaggtggcacagcttaaacagaaagtcatgaactaaaaca 7  False 1 21 9 35 19 0 52 667 228 938 1126 5 14.1666666666667 0.258759445917023 0.122983815479621 0.214922420046481 0.191996282622249 0.441825294091069 NA 0.94044352386133 0.22477303003508 0.264481453538022 0.186026092127333 0.280891734535885 NA 0.220693313254217 0.114115765575438 0.207357226814846 0.103317707487053 0.194335198709546 0.0256383789337113 0.205018985888951 0.029624067043462 0.206252234573949 0.0217814988114012 0.228243765883311 0.0308358754537417 NA NA 0.203475176062675 0.0126571115877893 RERIKAERKRMRNRIAASKCRKRKLERIARLEEKVKTLKVQNSELASTANMLREQVAQLKQKVMNAAAAAAAAAAAACAAAAAAAAAAAAAAAAAAAAAAAAAAAAAAAAAAAAAA BATF3 AAAAAAAAAAAACAAAAAAAAAAAAAAAAAAAAAAAAAAAAAAAAAAAAAA False 3 1 1 0.18778872 0.19503915 0.18422651 0.18953109 0.18683219 0.18746269 0.16039956 0.19370294 0.18841076 0.19250453 0.1865898 0.00979065 0.03837935 NA -3.875701 0.7303225 -4.0429745 0.76337874 -3.8721368 -0.7593894 -3.876735 0.77395785 -3.6769347 -0.8033745 -4.115675 0.6925307 -3.6405714 0.73090553 -4.234044 0.7454422 -3.7250228 -0.7727252 -4.100761 0.73079693 Q1R,A40V NA -2.6880155 0.750282386 FALSE
cgggagcggatcaaggcggagaggaagcgcatgaggaaccgcatcgctgcctccaagtgccgaaaaaggaagctggagagaatcgcccggctggaggaaaaagtgaaaaccttgaaagtgcagaactcggagctggcgtccacggccaacatgctcagggaacaggtggcacagcttaaacagaaagtcatgaactaaatca 7  False 1 4 15 10 13 10 0 0 1 1 0 0 8.83333333333333 NA NA -1.46425322475376 -1.33600796446815 NA NA NA NA 0.531183314178551 0.603382674853772 NA NA -1.40825870825628 0.398698795627699 NA NA NA NA 0.0169376999844955 0.0594968376840516 0.0273406511976009 0.0706491162871472 NA NA NA NA 0.022800512895441 0.0442215422271431 RERIKAERKRMRNRIAASKCRKRKLERIARLEEKVKTLKVQNSELASTANMLREQVAQLKQKVMNAAAAAAAAAAAAACAAAAAAAAAAAAAAAAAAAAAAAAAAAAAAAAAAAAA CEBPA AAAAAAAAAAAAACAAAAAAAAAAAAAAAAAAAAAAAAAAAAAAAAAAAAA False 3 1 1 -1.4297172 -1.4233009 -1.4306052 -1.4341894 -1.4270034 -1.4207865 -1.4415756 -1.4257443 -1.4305297 -1.4222168 -1.4285668 0.006228718 0.024416575 NA 3.8830419 -0.92971534 4.2534046 0.8162471 3.8500838 0.95650005 3.6862307 1.0399063 3.4043682 1.0569477 3.5454686 0.95209175 4.119907 0.9631187 4.22742 0.83559185 4.300257 0.8598434 4.6849823 0.7350532 Q1R,A40V NA 5.223556 0.9145015403 FALSE
cgggagcggatcaaggcggagaggaagcgcatgaggaaccgcatcgctgcctccaagtgccgaaaaaggaagctggagagaatcgcccggctggaggaaaaagtgaaaaccttgaaagtgcagaactcggagctggcgtccacggccaacatgctcagggaacaggtggcacagcttaaacagaaagtcatgaactaatcaa 5  False 35 9 24 1 20 13 6 1 1 0 3 0 17 -1.3882954345331 -1.42645369742786 -1.59711448642794 NA -1.30106094112022 NA 0.292416762432734 0.625710614581947 0.516776240604443 NA 0.414269848247781 NA -1.40387394515661 0.204892165892075 0.0264107584349327 0.0321250864712116 0.0176010679117835 0.0713706881870732 0.00205616152248314 0.0578831286403733 NA NA 0.0369123158218997 0.0454779257421583 NA NA 0.023286847413364 0.0227255453624895 RERIKAERKRMRNRIAASKCRKRKLERIARLEEKVKTLKVQNSELASTANMLREQVAQLKQKVMNAAAAAAAAAAAAAACAAAAAAAAAAAAAAAAAAAAAAAAAAAAAAAAAAAA CEBPB AAAAAAAAAAAAAACAAAAAAAAAAAAAAAAAAAAAAAAAAAAAAAAAAAA False 3 1 1 -1.3309262 -1.3144909 -1.3337396 -1.3368148 -1.3323845 -1.3130188 -1.3668531 -1.2892052 -1.3465322 -1.3475772 -1.3311542 0.021569476 0.08455235 NA 2.055529 -1.1725204 2.3172405 -0.9859574 2.195184 1.1123319 2.8500838 -0.87131345 2.3311133 1.0430447 2.3477912 -0.96407133 2.309553 -1.181548 2.3467772 -0.9046606 2.0910347 1.2221615 2.1042423 -1.2039356 Q1R,A40V NA 3.522895 1.06615448174 FALSE
cgggagcggatcaaggcggagaggaagcgcatgaggaaccgcatcgctgcctccaagtgccgaaaaaggaagctggagagaatcgcccggctggaggaaaaagtgaaaaccttgaaagtgcagaactcggagctggcgtccacggccaacatgctcagggaacaggtggcacagcttaaacagaaagtcatgaactaataca 6  False 0 0 0 0 1 11 0 0 0 0 0 2 2 NA NA NA NA NA -1.30766340979954 NA NA NA NA NA 0.532253958922038 -1.30766340979954 0.532253958922038 NA NA NA NA NA NA NA NA NA NA 0.0342798652223179 0.0557142460612561 0.0339580064402941 0.0590347680458351 RERIKAERKRMRNRIAASKCRKRKLERIARLEEKVKTLKVQNSELASTANMLREQVAQLKQKVMNAAAAAAAAAAAAAAAACAAAAAAAAAAAAAAAAAAAAAAAAAAAAAAAAAA CEBPE AAAAAAAAAAAAAAAACAAAAAAAAAAAAAAAAAAAAAAAAAAAAAAAAAA False 3 1 1 -1.205368 -1.1942444 -1.2191314 -1.2378436 -1.2190862 -1.2005067 -1.2780783 -1.1742026 -1.2293491 -1.2099478 -1.2167758 0.028151209 0.11035274 NA 1.5125812 -1.1279981 1.5206091 -1.0845661 1.658993 1.0660962 1.9648137 -0.95057005 1.6352303 -1.0818352 1.7363453 -0.9635463 1.8067651 -1.1456221 1.4566202 -1.0741974 1.7034805 -1.0713536 1.7300372 -0.99320555 Q1R,A40V NA 2.9005876 1.0558990648 FALSE
cgggagcggatcaaggcggagaggaagcgcatgaggaaccgcatcgctgcctccaagtgccgaaaaaggaagctggagagaatcgcccggctggaggaaaaagtgaaaaccttgaaagtgcagaactcggagctggcgtccacggccaacatgctcagggaacaggtggcacagcttaaacagaaagtcatgaactaacaca 7  False 12 40 30 16 48 24 2 2 1 1 3 2 28.3333333333333 -1.3964144794798 -1.64522117836101 -1.66019300735265 -1.46445890598148 -1.55625660894414 -1.54057201834584 0.501341401830889 0.406395442912154 0.511883781781026 0.566377605832553 0.35903307235525 0.467869414843399 -1.55426166534277 0.184763738003143 0.0255187951329444 0.0550776766401024 -0.00735229759502182 0.0463548512056322 -0.00500914422156304 0.05733513358721 0.0123005350617373 0.0663162516997979 0.00889731622657475 0.0394141149123286 0.00989991029889375 0.0489747258168149 0.00660664423345259 0.0204930075830487 RERIKAERKRMRNRIAASKCRKRKLERIARLEEKVKTLKVQNSELASTANMLREQVAQLKQKVMNAAAAAAAAAAAAAAAAACAAAAAAAAAAAAAAAAAAAAAAAAAAAAAAAAA CREB3 AAAAAAAAAAAAAAAAACAAAAAAAAAAAAAAAAAAAAAAAAAAAAAAAAA False 3 1 1 -1.4329019 -1.4352398 -1.4402709 -1.4352286 -1.4362549 -1.4209379 -1.435213 -1.424939 -1.4343395 -1.4323151 -1.432764 0.005681651 0.022272073 NA 3.113494 -1.1829392 3.40496 -1.0972506 3.3971434 1.1609883 3.6969552 -1.0447772 3.034282 1.2606862 3.980152 -0.84878683 3.880709 -0.97539735 3.9938989 -0.88028276 3.9837594 0.9523242 3.5832574 -1.0201969 Q1R,A40V NA 4.834901 1.0423629519 FALSE
cgggagcggatcaaggcggagaggaagcgcatgaggaaccgcatcgctgcctccaagtgccgaaaaaggaagctggagagaatcgcccggctggaggaaaaagtgaaaaccttgaaagtgcagaactcggagctggcgtccacggccaacatgctcagggaacaggtggcacagcttaaacagaaagtcatgaactaacgga 6  False 4 23 11 26 29 31 1 3 1 4 1 3 20.6666666666667 -1.27955658254821 -1.38252455584383 -1.3765782100841 -1.21827595620955 -1.72961137427793 -1.4959308005374 0.757724834535522 0.371491006524585 0.544790076632435 0.327990409762184 0.585283688422764 0.390714764035797 -1.38348640144945 0.179251394842289 0.0383568760026581 0.0832441192096081 0.0226117757266328 0.0423735320659096 0.0267580124406852 0.0610209053938518 0.0411257045125595 0.0384038746322528 -0.0101333112213196 0.064251569919389 0.0145727769854863 0.0408984811448712 0.0255481249362478 0.0198816079035627 RERIKAERKRMRNRIAASKCRKRKLERIARLEEKVKTLKVQNSELASTANMLREQVAQLKQKVMNAAAAAAAAAAAAAAAAAACAAAAAAAAAAAAAAAAAAAAAAAAAAAAAAAA CREB3L1 AAAAAAAAAAAAAAAAAACAAAAAAAAAAAAAAAAAAAAAAAAAAAAAAAA False 3 1 1 -1.401719 -1.3895727 -1.3871983 -1.4115365 -1.4015837 -1.3982159 -1.4150118 -1.3865331 -1.4069644 -1.4108577 -1.4009193 0.010429641 0.040884193 NA 2.6267853 -1.1883669 3.0004609 -0.98536736 3.3421626 0.8847271 3.321724 -1.005964 2.804795 1.1221521 3.594331 -0.84438604 3.7780364 -0.8878639 3.3455577 -0.87423927 4.0746036 0.79567045 3.2590072 -0.99627775 Q1R,A40V NA 4.5427866 0.9585014972 FALSE
cgggagcggatcaaggcggagaggaagcgcatgaggaaccgcatcgctgcctccaagtgccgaaaaaggaagctggagagaatcgcccggctggaggaaaaagtgaaaaccttgaaagtgcagaactcggagctggcgtccacggccaacatgctcagggaacaggtggcacagcttaaacagaaagtcatgaactaaacga 7  False 1 0 36 4 2 3 0 0 1 0 0 1 7.66666666666667 NA NA -1.71173191164775 NA NA -1.12670757045955 NA NA 0.508595997017181 NA NA 0.872997649224096 -1.56348646277752 0.439457409033478 NA NA NA NA -0.0107819193472305 0.0569668750383941 NA NA NA NA 0.0532216090838903 0.0913819522137058 0.00558347894233183 0.0487422700638194 RERIKAERKRMRNRIAASKCRKRKLERIARLEEKVKTLKVQNSELASTANMLREQVAQLKQKVMNAAAAAAAAAAAAAAAAAAACAAAAAAAAAAAAAAAAAAAAAAAAAAAAAAA CREB3L2 AAAAAAAAAAAAAAAAAAACAAAAAAAAAAAAAAAAAAAAAAAAAAAAAAA False 3 1 1 -1.4443156 -1.4433371 -1.4502274 -1.4534756 -1.4444982 -1.4438639 -1.4501929 -1.4424839 -1.4461243 -1.454348 -1.4472867 0.004391842 0.017216021 NA 2.8335247 -1.4103714 2.8280146 -1.4012223 3.859683 1.1158556 3.09066 -1.4830081 2.7881284 -1.4633096 3.4068568 -1.1427094 3.2147434 -1.3318439 3.0451913 -1.2990365 2.5422943 -1.6381353 2.3553324 -1.851001 Q1R,A40V NA 4.2244825 1.413649329 FALSE
cgggagcggatcaaggcggagaggaagcgcatgaggaaccgcatcgctgcctccaagtgccgaaaaaggaagctggagagaatcgcccggctggaggaaaaagtgaaaaccttgaaagtgcagaactcggagctggcgtccacggccaacatgctcagggaacaggtggcacagcttaaacagaaagtcatgaactaagtta 7  False 11 29 12 22 19 28 4 2 0 4 0 3 20.1666666666667 -1.17156729414787 -1.55711678100461 NA -1.17262044820194 NA -1.46554458548352 0.411807809405908 0.418168408366035 NA 0.340073356649669 NA 0.396456301249781 -1.32497145217305 0.193802652956338 0.0502206460511466 0.0452414607720316 0.00269719065896137 0.0476977158252576 NA NA 0.0464714352217808 0.0398186476367184 NA NA 0.0177534861826721 0.0414994826249872 0.0320382907675035 0.0214955557815225 RERIKAERKRMRNRIAASKCRKRKLERIARLEEKVKTLKVQNSELASTANMLREQVAQLKQKVMNAAAAAAAAAAAAAAAAAAAACAAAAAAAAAAAAAAAAAAAAAAAAAAAAAA CREB3L3 AAAAAAAAAAAAAAAAAAAACAAAAAAAAAAAAAAAAAAAAAAAAAAAAAA False 3 1 1 -1.4348304 -1.4360878 -1.4366254 -1.4375737 -1.4372469 -1.4232155 -1.4479694 -1.4208792 -1.4312987 -1.4274482 -1.4333175 0.007919213 0.031043315 NA 3.704309 -1.0068929 3.2674224 -1.1500343 3.3901348 1.1319951 3.796352 -1.0355874 2.5176518 1.5303228 3.892306 -0.8785528 3.1825268 -1.3169011 4.006429 -0.85752815 2.9421835 1.2631042 4.190588 -0.8467062 Q1R,A40V NA 4.7170305 1.1017625135 FALSE
cgggagcggatcaaggcggagaggaagcgcatgaggaaccgcatcgctgcctccaagtgccgaaaaaggaagctggagagaatcgcccggctggaggaaaaagtgaaaaccttgaaagtgcagaactcggagctggcgtccacggccaacatgctcagggaacaggtggcacagcttaaacagaaagtcatgaactaactta 7  False 1 3 1 7 2 18 0 1 0 0 0 5 5.33333333333333 NA -1.12546643825363 NA NA NA -1.1811378650323 NA 0.786768141718424 NA NA NA 0.374126854280551 -1.17087088685729 0.337871771920221 NA NA 0.0519327019326619 0.0897414594055198 NA NA NA NA NA NA 0.0475240604340792 0.0391621241478891 0.0491303029106776 0.0374749334414385 RERIKAERKRMRNRIAASKCRKRKLERIARLEEKVKTLKVQNSELASTANMLREQVAQLKQKVMNAAAAAAAAAAAAAAAAAAAAACAAAAAAAAAAAAAAAAAAAAAAAAAAAAA CREB3L4 AAAAAAAAAAAAAAAAAAAAACAAAAAAAAAAAAAAAAAAAAAAAAAAAAA False 3 1 1 -1.4132032 -1.4174564 -1.4237497 -1.4326888 -1.4277126 -1.4361173 -1.4332672 -1.4270228 -1.4232891 -1.4193168 -1.4253824 0.0074080015 0.029039366 NA 3.738871 -0.88155377 3.3898609 -0.9921008 3.2048135 -1.1014967 3.5542064 -1.0670782 3.1593487 -1.1439098 3.7875464 -0.9741724 3.3921998 -1.101111 2.444482 -1.4560816 3.7927823 -0.93224 3.601199 -0.9413313 Q1R,A40V NA 4.6345716 1.0591075815 FALSE
cgggagcggatcaaggcggagaggaagcgcatgaggaaccgcatcgctgcctccaagtgccgaaaaaggaagctggagagaatcgcccggctggaggaaaaagtgaaaaccttgaaagtgcagaactcggagctggcgtccacggccaacatgctcagggaacaggtggcacagcttaaacagaaagtcatgaactaacgta 6  False 67 59 36 97 80 63 389 303 325 686 576 398 67 -0.373093264859564 -0.376210064995723 -0.0767523855099217 -0.172100630737259 -0.172621186383513 -0.248423642928176 0.124626076678647 0.14008489083674 0.138958163596293 0.116713979880875 0.142736008417291 0.155448108578045 -0.237319897156883 0.0549642854009386 0.137941497012296 0.0136914979037508 0.137395441003654 0.0159785607445849 0.172349042953049 0.0155644409070867 0.163620706948531 0.0136658539937993 0.160790748170953 0.0156693460047594 0.145156908070172 0.0162716951671234 0.152674795557647 0.00609634514700674 RERIKAERKRMRNRIAASKCRKRKLERIARLEEKVKTLKVQNSELASTANMLREQVAQLKQKVMNAAAAAAAAAAAAAAAAAAAAAACAAAAAAAAAAAAAAAAAAAAAAAAAAAA CREB5 AAAAAAAAAAAAAAAAAAAAAACAAAAAAAAAAAAAAAAAAAAAAAAAAAA False 3 1 1 -0.4059981 -0.39020967 -0.43462384 -0.48874402 -0.4381622 -0.4035877 -0.535176 -0.3568915 -0.4530778 -0.42703855 -0.43335095 0.050806534 0.19916162 NA -0.44278324 -0.98478824 -0.51813054 -0.95613354 -0.4029209 -0.9569807 -0.28309518 0.90230715 -0.3734259 1.0044166 -0.4730935 -0.9460633 -0.14615905 1.0117706 -0.6254651 0.93872803 -0.33656734 0.9737135 -0.44542205 -0.8997804 Q1R,A40V NA 0.82333374 0.957468196115 FALSE
cgggagcggatcaaggcggagaggaagcgcatgaggaaccgcatcgctgcctccaagtgccgaaaaaggaagctggagagaatcgcccggctggaggaaaaagtgaaaaccttgaaagtgcagaactcggagctggcgtccacggccaacatgctcagggaacaggtggcacagcttaaacagaaagtcatgaactaattca 6  False 29 23 1 17 55 43 1 1 0 0 3 6 28 -1.85049514382235 -1.68351181501807 NA NA -1.59593859832516 -1.38668474962978 0.620753517612733 0.567694974522414 NA NA 0.353583917951204 0.294865452688692 -1.53742719951188 0.199212204395223 -0.024366787641283 0.0681963655732804 -0.0117198582942455 0.0647532262802957 NA NA NA NA 0.00454108664818814 0.0388159148734097 0.0260082229027216 0.0308653531095064 0.00847383332400381 0.0220955543518918 RERIKAERKRMRNRIAASKCRKRKLERIARLEEKVKTLKVQNSELASTANMLREQVAQLKQKVMNAAAAAAAAAAAAAAAAAAAAAAACAAAAAAAAAAAAAAAAAAAAAAAAAAA CREBL2 AAAAAAAAAAAAAAAAAAAAAAACAAAAAAAAAAAAAAAAAAAAAAAAAAA False 3 1 1 -1.4533248 -1.448818 -1.4601935 -1.4541904 -1.4510205 -1.4423484 -1.4615855 -1.4322333 -1.466042 -1.4558427 -1.4525598 0.009828187 0.038526494 NA 2.992834 -1.4483044 3.0071347 -1.3800317 2.911924 -1.6737366 4.035779 -1.1460648 3.5031092 1.238321 3.98233 -0.9667789 2.876831 -1.716472 3.402687 -1.0806121 2.177813 2.5395837 3.039202 -1.4578056 Q1R,A40V NA 4.4210043 1.4647710606 FALSE
cgggagcggatcaaggcggagaggaagcgcatgaggaaccgcatcgctgcctccaagtgccgaaaaaggaagctggagagaatcgcccggctggaggaaaaagtgaaaaccttgaaagtgcagaactcggagctggcgtccacggccaacatgctcagggaacaggtggcacagcttaaacagaaagtcatgaactaaagta 6  False 19 1 51 8 10 12 1 1 1 0 0 1 16.8333333333333 -1.72862482427623 -0.824479179079389 -1.81019171912691 NA NA -1.54057201834584 0.633431043699908 1.14082212272146 0.503722037751372 NA NA 0.659703865438591 -1.64384765247359 0.324451106603086 -0.010978038921401 0.0695891264341945 0.0862643359535402 0.130126064829614 -0.0218102160343158 0.0564209520856655 NA NA NA NA 0.00989991029889375 0.0690551998167309 -0.00332975526489268 0.0359863848816073 RERIKAERKRMRNRIAASKCRKRKLERIARLEEKVKTLKVQNSELASTANMLREQVAQLKQKVMNAAAAAAAAAAAAAAAAAAAAAAAACAAAAAAAAAAAAAAAAAAAAAAAAAA CREBRF AAAAAAAAAAAAAAAAAAAAAAAACAAAAAAAAAAAAAAAAAAAAAAAAAA False 3 1 1 -1.42758 -1.4210559 -1.448914 -1.4522485 -1.4487363 -1.4458435 -1.4485688 -1.4295905 -1.4455748 -1.4515384 -1.441965 0.011355228 0.044512495 NA 3.5914407 -0.9923183 3.5988324 -0.9527363 2.7827559 1.5276351 2.8778005 -1.5690782 2.2558956 1.8795495 2.5237272 -1.5659552 3.1521256 -1.3370934 3.3840747 -1.0684423 3.2306628 1.2827213 2.5189068 -1.6826745 Q1R,A40V NA 4.2196627 1.38582041304 FALSE
cgggagcggatcaaggcggagaggaagcgcatgaggaaccgcatcgctgcctccaagtgccgaaaaaggaagctggagagaatcgcccggctggaggaaaaagtgaaaaccttgaaagtgcagaactcggagctggcgtccacggccaacatgctcagggaacaggtggcacagcttaaacagaaagtcatgaactaagtaa 6  False 0 5 0 0 14 0 0 0 0 0 3 0 3.16666666666667 NA NA NA NA -1.19709160831501 NA NA NA NA NA 0.450557188279379 NA -1.19709160831501 0.450557188279379 NA NA NA NA NA NA NA NA 0.0483259140279392 0.0494614957806672 NA NA 0.0462220404481755 0.0499733983291101 RERIKAERKRMRNRIAASKCRKRKLERIARLEEKVKTLKVQNSELASTANMLREQVAQLKQKVMNAAAAAAAAAAAAAAAAAAAAAAAAACAAAAAAAAAAAAAAAAAAAAAAAAA CREBZF AAAAAAAAAAAAAAAAAAAAAAAAACAAAAAAAAAAAAAAAAAAAAAAAAA False 3 1 1 -1.4537851 -1.448656 -1.4553703 -1.4462167 -1.4503001 -1.4403284 -1.4477726 -1.4487469 -1.4424677 -1.4503456 -1.448399 0.0046027754 0.01804288 NA 3.3053002 -1.3176403 2.900954 -1.4284581 2.5398288 1.7955427 3.5155869 -1.2044998 3.3473012 1.2864325 3.6357987 -1.0438776 4.277373 -0.9780389 2.7364554 -1.5246779 4.0053196 1.0073605 4.661109 -0.89915645 Q1R,A40V NA 4.720543 1.24856848236 FALSE
cgggagcggatcaaggcggagaggaagcgcatgaggaaccgcatcgctgcctccaagtgccgaaaaaggaagctggagagaatcgcccggctggaggaaaaagtgaaaaccttgaaagtgcagaactcggagctggcgtccacggccaacatgctcagggaacaggtggcacagcttaaacagaaagtcatgaactaaccta 7  False 7 6 11 4 4 1 1 0 2 0 0 1 5.5 -1.44084178998066 NA -1.18063842748521 NA NA -0.79872775531884 0.693022647605246 NA 0.420412399445398 NA NA 1.27824102193363 -1.21751981049363 0.346023505641896 0.0206379833092653 0.0761358969151021 NA NA 0.0487048566467437 0.0470895971739007 NA NA NA NA 0.0875532431047687 0.133801230836939 0.0439562533046646 0.0383790802333293 RERIKAERKRMRNRIAASKCRKRKLERIARLEEKVKTLKVQNSELASTANMLREQVAQLKQKVMNAAAAAAAAAAAAAAAAAAAAAAAAAACAAAAAAAAAAAAAAAAAAAAAAAA CREM AAAAAAAAAAAAAAAAAAAAAAAAAACAAAAAAAAAAAAAAAAAAAAAAAA False 3 1 1 -1.4265699 -1.4245987 -1.4335216 -1.4361594 -1.4297098 -1.427079 -1.4412168 -1.4006642 -1.4328507 -1.4281505 -1.4280521 0.0108520575 0.042540066 NA 3.0073543 -1.1780021 3.1511695 -1.1099248 2.9184308 1.2865969 3.2095056 -1.2118132 2.9184797 1.2539877 3.0529735 -1.1443018 3.1619475 -1.2513667 2.9406466 -1.056577 3.4389448 1.0919468 3.8293269 -0.930462 Q1R,A40V NA 4.3909183 1.15149790698 FALSE
cgggagcggatcaaggcggagaggaagcgcatgaggaaccgcatcgctgcctccaagtgccgaaaaaggaagctggagagaatcgcccggctggaggaaaaagtgaaaaccttgaaagtgcagaactcggagctggcgtccacggccaacatgctcagggaacaggtggcacagcttaaacagaaagtcatgaactaaaata 7  False 0 11 7 1 0 0 0 371 39 0 20 0 3.16666666666667 NA 0.139432774684176 -0.213189882206912 NA NA NA NA 0.308496101191315 0.306962320543521 NA NA NA -0.0377573173448888 0.217595384686104 NA NA 0.196211423135073 0.0351881181682743 0.157066937174647 0.0343822685558957 NA NA NA NA NA NA 0.174809211680524 0.0241345185835808 RERIKAERKRMRNRIAASKCRKRKLERIARLEEKVKTLKVQNSELASTANMLREQVAQLKQKVMNAAAAAAAAAAAAAAAAAAAAAAAAAAAACAAAAAAAAAAAAAAAAAAAAAA DDIT3 AAAAAAAAAAAAAAAAAAAAAAAAAAAACAAAAAAAAAAAAAAAAAAAAAA False 3 1 1 -0.0356822 -0.028143048 -0.053923607 -0.09129679 -0.059280396 -0.036764026 -0.11538112 -0.0071977377 -0.060655236 -0.04691887 -0.053524304 0.031216817 0.12236992 NA -1.4526118 1.0321794 -1.5398661 1.0232692 -1.3654389 -1.0780103 -1.3536885 0.9854592 -1.3212645 1.0953186 -1.5537512 0.96784955 -1.1593769 -1.0765232 -1.6370367 1.0298731 -1.3662546 1.0369854 -1.5800925 0.9418044 Q1R,A40V NA -0.20489812 1.026727244 FALSE
cgggagcggatcaaggcggagaggaagcgcatgaggaaccgcatcgctgcctccaagtgccgaaaaaggaagctggagagaatcgcccggctggaggaaaaagtgaaaaccttgaaagtgcagaactcggagctggcgtccacggccaacatgctcagggaacaggtggcacagcttaaacagaaagtcatgaactaatgaa 4  False 26 52 16 41 22 21 356 898 53 258 78 330 29.6666666666667 -0.125826768054144 -0.043957658943028 -0.360169572597292 -0.204016106264114 -0.379121250493266 0.0236218941401447 0.190356661968992 0.146133667683988 0.209929192944311 0.17456830096227 0.268059042865322 0.256602382807763 -0.159183526216479 0.0792966117570646 0.165106347362265 0.0209127006784769 0.175293284382314 0.0166685048756534 0.140604020233191 0.0235137715819764 0.159883774756365 0.0204399242946809 0.138121479284849 0.0294271217118646 0.173633562377803 0.0268601258027475 0.161341264744183 0.00879515690475988 RERIKAERKRMRNRIAASKCRKRKLERIARLEEKVKTLKVQNSELASTANMLREQVAQLKQKVMNAAAAAAAAAAAAAAAAAAAAAAAAAAAAAAAAAAAAAAAAAAAAAAAAAAA FOS AAAAAAAAAAAAAAAAAAAAAAAAAAAAAAAAAAAAAAAAAAAAAAAAAAA False 2 1 1 -0.106491566 -0.09996343 -0.12862659 -0.17458117 -0.13733792 -0.11548257 -0.21312034 -0.075125575 -0.14525855 -0.12546885 -0.13214566 0.039209295 0.15370044 9 -1.268268 -0.9855633 -1.336232 -0.9802675 -1.233861 0.9818175 -1.1506205 -0.9259659 -1.175926 1.0031701 -1.3260062 -0.9261728 -0.91029006 -1.0434102 -1.4513979 -0.97534174 -1.1271391 1.0063037 -1.3006599 -0.9332268 Q1R,A40V NA 0 0.976123954 FALSE
cgggagcggatcaaggcggagaggaagcgcatgaggaaccgcatcgctgcctccaagtgccgaaaaaggaagctggagagaatcgcccggctggaggaaaaagtgaaaaccttgaaagtgcagaactcggagctggcgtccacggccaacatgctcagggaacaggtggcacagcttaaacagaaagtcatgaactaaaaga 7  False 4 0 0 0 22 0 64 0 0 0 77 0 4.33333333333333 -0.0809372168193754 NA NA NA -0.382882541872162 NA 0.47549275139652 NA NA NA 0.268149245272664 NA -0.310025920047799 0.233568494224741 0.17003794123901 0.052237927907985 NA NA NA NA NA NA 0.1377085703301 0.0294370239975372 NA NA 0.144610631590518 0.0259061706319638 RERIKAERKRMRNRIAASKCRKRKLERIARLEEKVKTLKVQNSELASTANMLREQVAQLKQKVMNAAAAAAAAAAAAAAAAAAAAAAAAAAAAACAAAAAAAAAAAAAAAAAAAAA FOSB AAAAAAAAAAAAAAAAAAAAAAAAAAAAACAAAAAAAAAAAAAAAAAAAAA False 3 1 1 -0.14303017 -0.13864243 -0.16671348 -0.20043325 -0.1630938 -0.14220357 -0.23751295 -0.11400461 -0.17184842 -0.14964867 -0.16271314 0.035036616 0.13734354 NA -1.2937791 0.8764181 -1.416965 0.8343606 -1.2345495 -0.88440335 -1.2596372 0.78517866 -1.2500777 -0.87944174 -1.4117104 -0.81004447 -0.9625293 0.91578555 -1.5538744 0.82319695 -1.2709076 0.829026 -1.4434216 0.78788257 Q1R,A40V NA -0.08170516 0.842573802 FALSE
cgggagcggatcaaggcggagaggaagcgcatgaggaaccgcatcgctgcctccaagtgccgaaaaaggaagctggagagaatcgcccggctggaggaaaaagtgaaaaccttgaaagtgcagaactcggagctggcgtccacggccaacatgctcagggaacaggtggcacagcttaaacagaaagtcatgaactaataga 6  False 16 18 4 31 18 22 87 23 29 22 37 11 18.1666666666667 -0.391990230054334 -0.757322878748137 -0.138745755955526 -0.80044263842098 -0.538021634127905 -1.00565997926198 0.245695703095215 0.265048873277755 0.401316090630136 0.223243171503289 0.30128980455973 0.302416417509714 -0.646876865235126 0.112491045828836 0.135865464722371 0.0269922819809435 0.093924412767071 0.0302323790714026 0.165405282860372 0.0449506557658799 0.0900491421373521 0.0261391873534813 0.120677632290186 0.0330751451417275 0.0658923937122704 0.0316557583380375 0.107248922801299 0.0124769063459638 RERIKAERKRMRNRIAASKCRKRKLERIARLEEKVKTLKVQNSELASTANMLREQVAQLKQKVMNAAAAAAAAAAAAAAAAAAAAAAAAAAAAAACAAAAAAAAAAAAAAAAAAAA FOSL1 AAAAAAAAAAAAAAAAAAAAAAAAAAAAAACAAAAAAAAAAAAAAAAAAAA False 3 1 1 -0.52839446 -0.5151376 -0.5573696 -0.6156262 -0.5588164 -0.5148205 -0.6532122 -0.46810138 -0.5793291 -0.54299957 -0.5533807 0.05324333 0.20871386 NA -0.15929925 -0.9523479 -0.2180028 -0.91827285 -0.10416412 0.95654726 0.04265201 -0.8693351 -0.097646475 0.9682404 -0.20782971 -0.9066266 0.122367084 -1.0014759 -0.33862257 -0.93856907 -0.039179444 0.9452793 -0.15037763 -0.87105757 Q1R,A40V NA 1.1130297 0.9327751907 FALSE
cgggagcggatcaaggcggagaggaagcgcatgaggaaccgcatcgctgcctccaagtgccgaaaaaggaagctggagagaatcgcccggctggaggaaaaagtgaaaaccttgaaagtgcagaactcggagctggcgtccacggccaacatgctcagggaacaggtggcacagcttaaacagaaagtcatgaactaagaga 7  False 4 16 6 7 30 0 85 369 93 244 349 2 10.5 0.000846767215375334 0.0352969319695896 0.0760464345979553 0.263834291571271 -0.0327632781215303 NA 0.474055313942103 0.257082304458153 0.324083729377133 0.408996313139072 0.22630099883088 NA 0.0402763894078305 0.135325363700445 0.179022780333796 0.0520800101397423 0.184333333509813 0.0293236850427349 0.189463749600663 0.0363000051547401 0.214663632613024 0.0478887268266022 0.176144140635537 0.0248429859516384 NA NA 0.183464293903367 0.0150095669987195 RERIKAERKRMRNRIAASKCRKRKLERIARLEEKVKTLKVQNSELASTANMLREQVAQLKQKVMNAAAAAAAAAAAAAAAAAAAAAAAAAAAAAAACAAAAAAAAAAAAAAAAAAA FOSL2 AAAAAAAAAAAAAAAAAAAAAAAAAAAAAAACAAAAAAAAAAAAAAAAAAA False 3 1 1 0.014439106 0.029938102 -0.0061616898 -0.03593397 0.0015472174 0.017814517 -0.05118072 0.040968657 -0.011761665 0.0035984516 0.00032680033 0.028287925 0.11088867 NA -1.9429775 0.87647843 -2.0432293 0.89594245 -1.8958585 -0.87749445 -1.8760427 0.82012665 -1.8279343 0.9252207 -2.0778198 0.8314263 -1.5493039 0.9514792 -2.132828 0.8970004 -1.7987845 -0.89219344 -2.097668 0.8071201 Q1R,A40V NA -0.69620466 0.877448208 FALSE
cgggagcggatcaaggcggagaggaagcgcatgaggaaccgcatcgctgcctccaagtgccgaaaaaggaagctggagagaatcgcccggctggaggaaaaagtgaaaaccttgaaagtgcagaactcggagctggcgtccacggccaacatgctcagggaacaggtggcacagcttaaacagaaagtcatgaactaattga 6  False 18 21 23 17 81 9 1 1 2 0 7 3 28.1666666666667 -1.71304227069953 -1.65858823964322 -1.38914389445611 NA -1.4617974006215 -1.12670757045955 0.635449877599532 0.571416253226332 0.384840357860306 NA 0.24726981078309 0.505738296218239 -1.44411186560124 0.175260021753795 -0.00926612994282777 0.0698109167756814 -0.00887699022531657 0.0651776880296172 0.0253505539164527 0.0431052401209095 NA NA 0.0192669071584998 0.0271449108368247 0.0532216090838903 0.0529386910248057 0.0188238720605709 0.0194389061058328 RERIKAERKRMRNRIAASKCRKRKLERIARLEEKVKTLKVQNSELASTANMLREQVAQLKQKVMNAAAAAAAAAAAAAAAAAAAAAAAAAAAAAAAACAAAAAAAAAAAAAAAAAA HLF AAAAAAAAAAAAAAAAAAAAAAAAAAAAAAAACAAAAAAAAAAAAAAAAAA False 3 1 1 -1.404278 -1.3972541 -1.413035 -1.4111718 -1.3933845 -1.3955312 -1.4215195 -1.3804774 -1.4116482 -1.406957 -1.4035256 0.011964275 0.046899956 NA 3.0011249 -1.052305 3.2717435 -0.93354434 3.5785522 0.93011624 3.6576285 -0.91185147 3.6003764 -0.8428558 3.4997332 -0.8574208 3.4318426 -1.0125914 4.1582866 -0.6865939 3.3255758 0.9978466 3.4283774 -0.92953765 Q1R,A40V NA 4.723365 0.91546634026 FALSE
cgggagcggatcaaggcggagaggaagcgcatgaggaaccgcatcgctgcctccaagtgccgaaaaaggaagctggagagaatcgcccggctggaggaaaaagtgaaaaccttgaaagtgcagaactcggagctggcgtccacggccaacatgctcagggaacaggtggcacagcttaaacagaaagtcatgaactaaataa 6  False 12 0 0 0 2 16 462 0 0 0 1 1611 5 0.172128596500882 NA NA NA -0.950107639497529 0.578145621560092 0.274443815748149 NA NA NA 1.0120819223717 0.290730477660807 0.314283111118884 0.195800145069887 0.197839908089972 0.0301505674266079 NA NA NA NA NA NA 0.0754394455603299 0.111104843148207 0.231678920009056 0.0304325202253184 0.213855656875983 0.0217171069444967 RERIKAERKRMRNRIAASKCRKRKLERIARLEEKVKTLKVQNSELASTANMLREQVAQLKQKVMNAAAAAAAAAAAAAAAAAAAAAAAAAAAAAAAAACAAAAAAAAAAAAAAAAA JDP2 AAAAAAAAAAAAAAAAAAAAAAAAAAAAAAAAACAAAAAAAAAAAAAAAAA False 3 1 1 0.2646792 0.25175107 0.25730932 0.25537813 0.25893342 0.2628926 0.24812412 0.25413942 0.26381838 0.2577895 0.25748152 0.005369332 0.021047782 NA -4.1709776 1.056268 -4.3734775 1.0241175 -3.9932594 1.1973797 -3.9712276 1.1665679 -3.6958082 1.2949703 -4.270503 1.0351794 -3.6586812 1.140936 -4.2054768 1.210674 -3.7386596 1.2221905 -4.1918297 1.0887735 Q1R,A40V NA -2.79895 1.143705674 FALSE
cgggagcggatcaaggcggagaggaagcgcatgaggaaccgcatcgctgcctccaagtgccgaaaaaggaagctggagagaatcgcccggctggaggaaaaagtgaaaaccttgaaagtgcagaactcggagctggcgtccacggccaacatgctcagggaacaggtggcacagcttaaacagaaagtcatgaactaataaa 5  False 30 36 19 30 17 22 209 384 77 100 71 59 25.6666666666667 -0.320567490483587 -0.175957351958877 -0.303163131915152 -0.377673527552016 -0.331374153025381 -0.504219448817707 0.18011514684427 0.174690256314406 0.191568563586512 0.205697897771353 0.302988103858297 0.259844339306821 -0.313251183954768 0.0844609676406692 0.143712011088703 0.0197875614893253 0.160236948895153 0.0199257668356248 0.14698920376151 0.0214572322376121 0.139550503911841 0.0240848391995874 0.143363084393772 0.0332615819044194 0.118381211559375 0.0271994810279754 0.144252902533848 0.00936795969294806 RERIKAERKRMRNRIAASKCRKRKLERIARLEEKVKTLKVQNSELASTANMLREQVAQLKQKVMNAAAAAAAAAAAAAAAAAAAAAAAAAAAAAAAAAACAAAAAAAAAAAAAAAA JUN AAAAAAAAAAAAAAAAAAAAAAAAAAAAAAAAAACAAAAAAAAAAAAAAAA False 3 1 1 -0.35754657 -0.34045506 -0.3959465 -0.4571513 -0.39230716 -0.35727274 -0.50232375 -0.31159854 -0.4188831 -0.3810178 -0.39145023 0.05655506 0.22169584 NA -0.5371731 1.0293243 -0.65094036 0.9500027 -0.48724806 0.9819408 -0.34427994 0.9570651 -0.45530778 1.065266 -0.5960834 -0.9386105 -0.2082544 -1.0741053 -0.7517416 -0.93448806 -0.40926838 0.9977446 -0.54495066 -0.93846214 Q1R,A40V NA 0.7295153 0.986700946827 FALSE
cgggagcggatcaaggcggagaggaagcgcatgaggaaccgcatcgctgcctccaagtgccgaaaaaggaagctggagagaatcgcccggctggaggaaaaagtgaaaaccttgaaagtgcagaactcggagctggcgtccacggccaacatgctcagggaacaggtggcacagcttaaacagaaagtcatgaactaacaga 7  False 7 14 0 6 10 1 0 4 0 0 2 3 6.33333333333333 NA -1.16769916321004 NA NA -1.2172027569637 -0.470747940178125 NA 0.378925429064456 NA NA 0.541535276726861 1.19085606899655 -1.13857807089193 0.300425914153006 NA NA 0.0471154931880601 0.0432215276737491 NA NA NA NA 0.0461181421403568 0.0594489345674344 0.121884877125647 0.124654118470037 0.0527120496841968 0.0333216387772862 RERIKAERKRMRNRIAASKCRKRKLERIARLEEKVKTLKVQNSELASTANMLREQVAQLKQKVMNAAAAAAAAAAAAAAAAAAAAAAAAAAAAAAAAAAACAAAAAAAAAAAAAAA JUNB AAAAAAAAAAAAAAAAAAAAAAAAAAAAAAAAAAACAAAAAAAAAAAAAAA False 3 1 1 -1.2227023 -1.2223043 -1.2327784 -1.2706834 -1.2472618 -1.2306713 -1.294908 -1.1915692 -1.2541735 -1.2314545 -1.2398508 0.02863536 0.11225061 NA 1.3036093 -1.368438 1.3057201 -1.3579446 1.4391758 1.2735872 1.6156535 -1.2632291 1.4329126 1.3295318 1.4878471 -1.215026 1.6162195 -1.3429183 1.2252879 -1.3353021 1.4819903 1.3149853 1.4816215 -1.2262182 Q1R,A40V NA 2.667044 1.302718083 FALSE
cgggagcggatcaaggcggagaggaagcgcatgaggaaccgcatcgctgcctccaagtgccgaaaaaggaagctggagagaatcgcccggctggaggaaaaagtgaaaaccttgaaagtgcagaactcggagctggcgtccacggccaacatgctcagggaacaggtggcacagcttaaacagaaagtcatgaactaaatga 7  False 21 25 0 28 8 15 10 50 0 10 6 7 16.1666666666667 -1.09384835685195 -0.634577361820439 NA -0.988109290079777 -0.831916167171847 -1.02625711755155 0.280398047500132 0.21871671639898 NA 0.259451232572576 0.482744048189334 0.368790740156175 -0.881074208393442 0.128967926008486 0.058758896595715 0.0308047030114176 0.107925185346038 0.024947575130784 NA NA 0.0680755528236135 0.0303787315492707 0.0884143290197913 0.0529949212304061 0.0637363664783032 0.0386035607584528 0.0812730036023082 0.014304433944809 RERIKAERKRMRNRIAASKCRKRKLERIARLEEKVKTLKVQNSELASTANMLREQVAQLKQKVMNAAAAAAAAAAAAAAAAAAAAAAAAAAAAAAAAAAAACAAAAAAAAAAAAAA JUND AAAAAAAAAAAAAAAAAAAAAAAAAAAAAAAAAAAACAAAAAAAAAAAAAA False 3 1 1 -0.85291356 -0.84321153 -0.8907691 -0.9601905 -0.8959169 -0.8501482 -0.97940767 -0.7896096 -0.91108495 -0.8759401 -0.88491917 0.056343302 0.22086574 NA 0.5166298 1.166961 0.50644946 -1.1179429 0.6007978 -1.1497931 0.7904086 1.1139513 0.5875784 1.2002418 0.54121995 -1.0891576 0.8021179 1.1598262 0.3865081 -1.1137667 0.6621555 1.1369699 0.62276316 -1.0457929 Q1R,A40V NA 1.829703 1.129440319 FALSE
cgggagcggatcaaggcggagaggaagcgcatgaggaaccgcatcgctgcctccaagtgccgaaaaaggaagctggagagaatcgcccggctggaggaaaaagtgaaaaccttgaaagtgcagaactcggagctggcgtccacggccaacatgctcagggaacaggtggcacagcttaaacagaaagtcatgaactaaggaa 5  False 38 3 0 13 34 21 4 0 0 0 3 3 18.1666666666667 -1.52885492998809 NA NA NA -1.45573697364805 -1.37965995273795 0.336149189669186 NA NA NA 0.37612220326209 0.415626049889972 -1.46525822178341 0.214632461208078 0.0109688052846577 0.0369295579894617 NA NA NA NA NA NA 0.0199322117879102 0.0412901342018486 0.0267435509467902 0.0435060963378004 0.0164784311083657 0.0238058869269614 RERIKAERKRMRNRIAASKCRKRKLERIARLEEKVKTLKVQNSELASTANMLREQVAQLKQKVMNAAAAAAAAAAAAAAAAAAAAAAAAAAAAAAAAAAAAACAAAAAAAAAAAAA MAF AAAAAAAAAAAAAAAAAAAAAAAAAAAAAAAAAAAAACAAAAAAAAAAAAA False 3 1 1 -1.3558459 -1.3483121 -1.3810338 -1.3792164 -1.3718507 -1.3781809 -1.393802 -1.361101 -1.364649 -1.3695592 -1.370355 0.013420691 0.05260911 NA 3.46139 -0.7551122 4.085723 -0.62189204 3.6251698 0.7955859 3.6365037 -0.79437155 2.873103 0.96886873 3.115247 -0.8993408 3.2284505 -0.9399967 3.2477226 -0.8181215 3.1160169 0.8733263 3.232107 -0.8458315 Q1R,A40V NA 4.5901833 0.8312447145 FALSE
cgggagcggatcaaggcggagaggaagcgcatgaggaaccgcatcgctgcctccaagtgccgaaaaaggaagctggagagaatcgcccggctggaggaaaaagtgaaaaccttgaaagtgcagaactcggagctggcgtccacggccaacatgctcagggaacaggtggcacagcttaaacagaaagtcatgaactaaggga 6  False 40 15 21 26 66 44 3 5 0 0 11 2 35.3333333333333 -1.62655001567692 -1.12546643825363 NA NA -1.27034876830542 -1.72152785768583 0.375910073202097 0.353396783619748 NA NA 0.22396636463633 0.440608043528431 -1.36207469012392 0.157777604623706 0.000235962716208404 0.0412977132588109 0.0519327019326619 0.0403096432476077 NA NA NA NA 0.0402838523229502 0.0245866932936429 -0.0090418335626786 0.0461211129428299 0.0279229976645355 0.0174998497158239 RERIKAERKRMRNRIAASKCRKRKLERIARLEEKVKTLKVQNSELASTANMLREQVAQLKQKVMNAAAAAAAAAAAAAAAAAAAAAAAAAAAAAAAAAAAAAACAAAAAAAAAAAA MAFA AAAAAAAAAAAAAAAAAAAAAAAAAAAAAAAAAAAAAACAAAAAAAAAAAA False 3 1 1 -1.3842309 -1.3885359 -1.4022226 -1.417284 -1.3941995 -1.3916957 -1.40401 -1.3789446 -1.4053105 -1.4035527 -1.3969986 0.011530283 0.04519871 NA 3.7311592 -0.77725476 3.5301735 -0.8339526 3.2769332 0.96350724 3.3980737 -1.0142202 4.031624 0.7553548 4.4995184 -0.6564199 3.7140868 -0.8553705 4.226031 -0.6715672 3.6543875 0.88012344 3.7682045 -0.8324824 Q1R,A40V NA 5.0110598 0.8240253213 FALSE
cgggagcggatcaaggcggagaggaagcgcatgaggaaccgcatcgctgcctccaagtgccgaaaaaggaagctggagagaatcgcccggctggaggaaaaagtgaaaaccttgaaagtgcagaactcggagctggcgtccacggccaacatgctcagggaacaggtggcacagcttaaacagaaagtcatgaactaacgaa 5  False 0 2 2 1 4 4 0 0 1 0 1 0 2.16666666666667 NA NA -0.89467771341147 NA -1.15215729597973 NA NA NA 0.737465190370469 NA 0.811284969820612 NA -1.01117279098458 0.545702344208191 NA NA NA NA 0.0807347750103722 0.0826020802196382 NA NA 0.0532587357824115 0.0890616533384857 NA NA 0.0668431632645974 0.0605263911566654 RERIKAERKRMRNRIAASKCRKRKLERIARLEEKVKTLKVQNSELASTANMLREQVAQLKQKVMNAAAAAAAAAAAAAAAAAAAAAAAAAAAAAAAAAAAAAAACAAAAAAAAAAA MAFB AAAAAAAAAAAAAAAAAAAAAAAAAAAAAAAAAAAAAAACAAAAAAAAAAA False 3 1 1 -1.4053621 -1.4048556 -1.4144696 -1.4055495 -1.4136006 -1.4077289 -1.424282 -1.4055316 -1.4086874 -1.4108489 -1.4100916 0.0060752747 0.023815077 NA 4.3728094 -0.7258363 3.8982413 -0.81074095 3.1577601 1.0619419 4.2321897 -0.7660837 3.8886087 0.85821474 4.9380436 -0.6411042 3.6552331 -0.9659357 2.5339868 -1.2539537 4.1345963 0.7907691 4.7515726 -0.6832974 Q1R,A40V NA 5.1843443 0.855787781 FALSE
cgggagcggatcaaggcggagaggaagcgcatgaggaaccgcatcgctgcctccaagtgccgaaaaaggaagctggagagaatcgcccggctggaggaaaaagtgaaaaccttgaaagtgcagaactcggagctggcgtccacggccaacatgctcagggaacaggtggcacagcttaaacagaaagtcatgaactaaggta 6  False 0 5 17 0 3 14 0 2 1 0 0 2 6.5 NA -1.07551572658416 -1.49963451130821 NA NA -1.37965995273795 NA 0.586775847596439 0.526705872637494 NA NA 0.507760106459849 -1.33625409817055 0.310270084261548 NA NA 0.0576302505824729 0.0669296557842337 0.0129747090414563 0.0589953279312083 NA NA NA NA 0.0267435509467902 0.0531503261501101 0.0307868798982358 0.0344135015792812 RERIKAERKRMRNRIAASKCRKRKLERIARLEEKVKTLKVQNSELASTANMLREQVAQLKQKVMNAAAAAAAAAAAAAAAAAAAAAAAAAAAAAAAAAAAAAAAACAAAAAAAAAA MAFF AAAAAAAAAAAAAAAAAAAAAAAAAAAAAAAAAAAAAAAACAAAAAAAAAA False 3 1 1 -1.412288 -1.4083223 -1.4168392 -1.4228297 -1.4111127 -1.4112618 -1.4152722 -1.3947499 -1.4149265 -1.4201449 -1.4127748 0.0076942868 0.030161604 NA 4.132928 -0.7938768 4.422019 -0.7264851 3.6541944 0.92928314 3.7285147 -0.95437634 3.9884598 0.82616395 3.8976939 -0.82578766 4.9078045 -0.6844116 3.3297253 -0.9091051 3.561267 0.947779 3.1151526 -1.0930471 Q1R,A40V NA 5.101816 0.8690315817 FALSE
cgggagcggatcaaggcggagaggaagcgcatgaggaaccgcatcgctgcctccaagtgccgaaaaaggaagctggagagaatcgcccggctggaggaaaaagtgaaaaccttgaaagtgcagaactcggagctggcgtccacggccaacatgctcagggaacaggtggcacagcttaaacagaaagtcatgaactaagtga 7  False 10 16 22 9 0 1 0 0 1 0 0 0 9.66666666666667 NA NA -1.57251799268299 NA NA NA NA NA 0.518984839102432 NA NA NA -1.57251799268299 0.518984839102432 NA NA NA NA 0.00481116823462668 0.0581305095780583 NA NA NA NA NA NA 0.00458174985393223 0.0575630281036666 RERIKAERKRMRNRIAASKCRKRKLERIARLEEKVKTLKVQNSELASTANMLREQVAQLKQKVMNAAAAAAAAAAAAAAAAAAAAAAAAAAAAAAAAAAAAAAAAACAAAAAAAAA MAFG AAAAAAAAAAAAAAAAAAAAAAAAAAAAAAAAAAAAAAAAACAAAAAAAAA False 3 1 1 -1.3984748 -1.3918195 -1.40562 -1.4261639 -1.4133681 -1.418232 -1.4260604 -1.3996751 -1.4053817 -1.4167887 -1.4101584 0.0118069295 0.046283163 NA 3.5009017 -0.87891126 4.375242 -0.6820803 4.1337185 0.77611977 3.9217114 -0.926108 4.148999 0.8033875 4.497775 -0.74063814 4.3610597 -0.8181889 2.8741245 -1.0762362 3.5870895 0.8969408 3.6874297 -0.90717435 Q1R,A40V NA 5.1368456 0.850578546098 FALSE
cgggagcggatcaaggcggagaggaagcgcatgaggaaccgcatcgctgcctccaagtgccgaaaaaggaagctggagagaatcgcccggctggaggaaaaagtgaaaaccttgaaagtgcagaactcggagctggcgtccacggccaacatgctcagggaacaggtggcacagcttaaacagaaagtcatgaactaactga 7  False 9 1 15 0 30 10 0 0 0 0 5 0 10.8333333333333 NA NA NA NA -1.27034876830542 NA NA NA NA NA 0.329360829861769 NA -1.27034876830542 0.329360829861769 NA NA NA NA NA NA NA NA 0.0402838523229502 0.0361567404101063 NA NA 0.0380967472958446 0.0365309451782233 RERIKAERKRMRNRIAASKCRKRKLERIARLEEKVKTLKVQNSELASTANMLREQVAQLKQKVMNAAAAAAAAAAAAAAAAAAAAAAAAAAAAAAAAAAAAAAAAAACAAAAAAAA MAFK AAAAAAAAAAAAAAAAAAAAAAAAAAAAAAAAAAAAAAAAAACAAAAAAAA False 3 1 1 -1.4586796 -1.460924 -1.4568574 -1.4560614 -1.4628052 -1.4638938 -1.4713359 -1.4659072 -1.4630405 -1.4539118 -1.4613416 0.0051932004 0.020357346 NA 2.9908094 -1.5398272 2.9038212 -1.6351812 4.154639 1.1185429 4.573667 1.0371394 2.2354383 2.274884 2.2519026 -2.1074128 2.1551297 3.0035887 2.2631004 2.3112907 3.2841864 1.5739137 4.274374 1.0153385 Q1R,A40V NA 4.336747 1.761711945 FALSE
cgggagcggatcaaggcggagaggaagcgcatgaggaaccgcatcgctgcctccaagtgccgaaaaaggaagctggagagaatcgcccggctggaggaaaaagtgaaaaccttgaaagtgcagaactcggagctggcgtccacggccaacatgctcagggaacaggtggcacagcttaaacagaaagtcatgaactaagaca 7  False 2 38 0 21 60 10 0 2 0 0 4 0 21.8333333333333 NA -1.63116833346662 NA NA -1.53744388577158 NA NA 0.408049308626007 NA NA 0.313998114012194 NA -1.57230159085573 0.248848826468031 NA NA -0.00574938214541088 0.0465434967734329 NA NA NA NA 0.010962548902977 0.0344702443893123 NA NA 0.00460575198949648 0.0276009835206698 RERIKAERKRMRNRIAASKCRKRKLERIARLEEKVKTLKVQNSELASTANMLREQVAQLKQKVMNAAAAAAAAAAAAAAAAAAAAAAAAAAAAAAAAAAAAAAAAAAACAAAAAAA NFE2 AAAAAAAAAAAAAAAAAAAAAAAAAAAAAAAAAAAAAAAAAAACAAAAAAA False 3 1 1 -1.4212683 -1.4102267 -1.4137487 -1.4220973 -1.4163674 -1.4157088 -1.4214278 -1.4060706 -1.4212898 -1.4161977 -1.4164402 0.005350895 0.02097551 NA 5.134622 -0.6695577 4.1405935 -0.7830355 4.614443 0.72398317 4.244444 -0.8347189 3.4798 0.9730894 3.8898504 -0.8455619 4.3042126 -0.80694354 3.8408523 -0.829398 4.320425 0.8089843 4.792589 -0.69585305 Q1R,A40V NA 5.504224 0.797112533 FALSE
cgggagcggatcaaggcggagaggaagcgcatgaggaaccgcatcgctgcctccaagtgccgaaaaaggaagctggagagaatcgcccggctggaggaaaaagtgaaaaccttgaaagtgcagaactcggagctggcgtccacggccaacatgctcagggaacaggtggcacagcttaaacagaaagtcatgaactaagcta 7  False 6 0 3 4 19 10 0 0 0 0 2 0 7 NA NA NA NA -1.4043006213857 NA NA NA NA NA 0.473169225744867 NA -1.4043006213857 0.473169225744867 NA NA NA NA NA NA NA NA 0.02557881778284 0.0519438115105807 NA NA 0.0232395227635554 0.0524814048257125 RERIKAERKRMRNRIAASKCRKRKLERIARLEEKVKTLKVQNSELASTANMLREQVAQLKQKVMNAAAAAAAAAAAAAAAAAAAAAAAAAAAAAAAAAAAAAAAAAAAACAAAAAA NFE2L1 AAAAAAAAAAAAAAAAAAAAAAAAAAAAAAAAAAAAAAAAAAAACAAAAAA False 3 1 1 -1.4399803 -1.4444495 -1.4480379 -1.4570856 -1.440879 -1.4463915 -1.4488769 -1.4343054 -1.4356065 -1.4270909 -1.4422702 0.008586671 0.033659752 NA 3.6269479 -1.0659208 3.2684386 -1.2232285 3.6598582 1.1517968 3.5640664 -1.3508756 3.495827 1.1328844 3.1601694 -1.2559414 3.7686727 -1.1216257 3.583074 -1.0403564 4.015382 0.95331275 4.855649 -0.7291968 Q1R,A40V NA 4.927849 1.1025139082 FALSE
cgggagcggatcaaggcggagaggaagcgcatgaggaaccgcatcgctgcctccaagtgccgaaaaaggaagctggagagaatcgcccggctggaggaaaaagtgaaaaccttgaaagtgcagaactcggagctggcgtccacggccaacatgctcagggaacaggtggcacagcttaaacagaaagtcatgaactaatata 6  False 30 24 10 18 11 17 5 0 1 0 0 5 18.3333333333333 -1.3964144794798 NA -1.34963579953395 NA NA -1.16407378683262 0.318536261478867 NA 0.549805802509372 NA NA 0.379795090816853 -1.30856316661534 0.223069931726761 0.0255187951329444 0.0349945907994212 NA NA 0.0297757808542091 0.06158270735638 NA NA NA NA 0.0493102608665776 0.0397554528020461 0.0338582102170282 0.0247417261191636 RERIKAERKRMRNRIAASKCRKRKLERIARLEEKVKTLKVQNSELASTANMLREQVAQLKQKVMNAAAAAAAAAAAAAAAAAAAAAAAAAAAAAAAAAAAAAAAAAAAAACAAAAA NFE2L2 AAAAAAAAAAAAAAAAAAAAAAAAAAAAAAAAAAAAAAAAAAAAACAAAAA False 3 1 1 -1.4013685 -1.4061095 -1.4219354 -1.4203776 -1.4079658 -1.3999225 -1.4227904 -1.409407 -1.4033688 -1.4025931 -1.4095838 0.00886022 0.034732062 NA 4.335893 -0.7188084 3.834602 -0.82903224 4.5109444 0.77437353 3.8581438 -0.9090946 4.148778 0.7819358 4.3160734 -0.7083632 4.019443 -0.8708425 3.5295959 -0.91712505 4.358629 0.7311626 4.531703 -0.68921506 Q1R,A40V NA 5.372421 0.7929952919 FALSE
cgggagcggatcaaggcggagaggaagcgcatgaggaaccgcatcgctgcctccaagtgccgaaaaaggaagctggagagaatcgcccggctggaggaaaaagtgaaaaccttgaaagtgcagaactcggagctggcgtccacggccaacatgctcagggaacaggtggcacagcttaaacagaaagtcatgaactaagata 7  False 6 7 8 9 6 21 0 1 1 0 4 3 9.5 NA -1.35760098046899 -1.28655727860925 NA -0.866249455341005 -1.37965995273795 NA 0.65116233964747 0.563368840886167 NA 0.564154876611092 0.415626049889972 -1.2440305533728 0.26315759472772 NA NA 0.0254546437955618 0.0742737988122433 0.0368410865982552 0.0631018776150593 NA NA 0.0846452718787869 0.0619320804883925 0.0267435509467902 0.0435060963378004 0.0410158232141789 0.0291880357183522 RERIKAERKRMRNRIAASKCRKRKLERIARLEEKVKTLKVQNSELASTANMLREQVAQLKQKVMNAAAAAAAAAAAAAAAAAAAAAAAAAAAAAAAAAAAAAAAAAAAAAACAAAA NFE2L3 AAAAAAAAAAAAAAAAAAAAAAAAAAAAAAAAAAAAAAAAAAAAAACAAAA False 3 1 1 -1.4572651 -1.4335623 -1.4524317 -1.4511399 -1.4566631 -1.4511027 -1.4487133 -1.4309595 -1.4464526 -1.4528503 -1.448114 0.008976173 0.035186596 NA 2.6170053 -1.7296681 3.325599 -1.1109936 3.4012575 1.2959714 3.0917535 -1.4418161 3.0732186 1.5064297 2.6802604 -1.5399026 3.2801888 -1.2866514 3.1077328 -1.1735227 2.9974613 1.3935509 3.4138892 -1.2576071 Q1R,A40V NA 4.3268766 1.373611335 FALSE
cgggagcggatcaaggcggagaggaagcgcatgaggaaccgcatcgctgcctccaagtgccgaaaaaggaagctggagagaatcgcccggctggaggaaaaagtgaaaaccttgaaagtgcagaactcggagctggcgtccacggccaacatgctcagggaacaggtggcacagcttaaacagaaagtcatgaactaaagaa 5  False 11 14 28 29 37 43 0 8 4 0 1 4 27 NA -0.977797345951086 -1.24881044391847 NA -1.80062624600072 -1.50773234082735 NA 0.330202177097499 0.288770584935144 NA 0.575880223504088 0.337514261662096 -1.29284427756906 0.174190370639842 NA NA 0.0687763425805583 0.0376639872668036 0.041069038110921 0.0323446466807497 NA NA -0.0179292178663676 0.063219271573035 0.0133374382743415 0.0353296622941222 0.0356016654853842 0.0193202661138822 RERIKAERKRMRNRIAASKCRKRKLERIARLEEKVKTLKVQNSELASTANMLREQVAQLKQKVMNAAAAAAAAAAAAAAAAAAAAAAAAAAAAAAAAAAAAAAAAAAAAAAACAAA NFIL3 AAAAAAAAAAAAAAAAAAAAAAAAAAAAAAAAAAAAAAAAAAAAAAACAAA False 3 1 1 -1.4252218 -1.4141521 -1.435425 -1.4311651 -1.4270875 -1.4264201 -1.4366848 -1.410017 -1.4243639 -1.4215347 -1.4252073 0.008457731 0.03315431 NA 2.38982 -1.4708381 3.5294898 -0.9367253 3.1307774 1.2152969 3.9356203 -0.953555 3.3587177 1.0718675 3.3032286 -1.0536802 3.7469985 -1.0207493 3.0905204 -1.0505561 3.2263098 1.1028965 3.9790595 -0.8622173 Q1R,A40V NA 4.5970945 1.0738381861 FALSE
cgggagcggatcaaggcggagaggaagcgcatgaggaaccgcatcgctgcctccaagtgccgaaaaaggaagctggagagaatcgcccggctggaggaaaaagtgaaaaccttgaaagtgcagaactcggagctggcgtccacggccaacatgctcagggaacaggtggcacagcttaaacagaaagtcatgaactaattta 6  False 4 5 13 15 1 0 1 2 2 13 0 0 6.33333333333333 -1.27955658254821 -1.07551572658416 -1.22786150210655 -0.74582574511423 NA NA 0.757724834535522 0.586775847596439 0.410243994507274 0.311989664989099 NA NA -0.973581290778344 0.218941583987215 0.0383568760026581 0.0832441192096081 0.0576302505824729 0.0669296557842337 0.0434154894345356 0.0459506533818787 0.0964441471769091 0.0365303729139136 NA NA NA NA 0.0710126118106719 0.0242838318242856 RERIKAERKRMRNRIAASKCRKRKLERIARLEEKVKTLKVQNSELASTANMLREQVAQLKQKVMNAAAAAAAAAAAAAAAAAAAAAAAAAAAAAAAAAAAAAAAAAAAAAAAACAA NRL AAAAAAAAAAAAAAAAAAAAAAAAAAAAAAAAAAAAAAAAAAAAAAAACAA False 3 1 1 -1.3072753 -1.307778 -1.3147192 -1.3386108 -1.3226482 -1.3163512 -1.3539122 -1.2958437 -1.3281037 -1.3130677 -1.319831 0.016841998 0.06602064 NA 2.6989803 -0.83161306 2.6132052 -0.8570775 2.4719272 -0.93133974 3.351294 -0.7453526 2.7632198 -0.8535969 3.0579784 -0.74748534 2.8702807 -0.9082538 2.6990151 -0.8016447 2.7382958 -0.87942934 2.960111 -0.76843095 Q1R,A40V NA 4.050471 0.832422374 FALSE
cgggagcggatcaaggcggagaggaagcgcatgaggaaccgcatcgctgcctccaagtgccgaaaaaggaagctggagagaatcgcccggctggaggaaaaagtgaaaaccttgaaagtgcagaactcggagctggcgtccacggccaacatgctcagggaacaggtggcacagcttaaacagaaagtcatgaactaatgta 5  False 6 0 0 0 6 54 1 0 0 0 0 1 11 -1.3964144794798 NA NA NA NA -1.98959942468413 0.707912155598754 NA NA NA NA 0.591990934417619 -1.74548794260552 0.454128139515326 0.0255187951329444 0.077771667477042 NA NA NA NA NA NA NA NA -0.0371025083503648 0.0619672771490033 -0.0146031537083769 0.0503694691790931 RERIKAERKRMRNRIAASKCRKRKLERIARLEEKVKTLKVQNSELASTANMLREQVAQLKQKVMNAAAAAAAAAAAAAAAAAAAAAAAAAAAAAAAAAAAAAAAAAAAAAAAAACA TEF AAAAAAAAAAAAAAAAAAAAAAAAAAAAAAAAAAAAAAAAAAAAAAAAACA False 3 1 1 -1.4172188 -1.4158703 -1.4172562 -1.4203278 -1.4144005 -1.4201674 -1.4353364 -1.4128466 -1.4203601 -1.421366 -1.419515 0.006234551 0.02443944 NA 3.225222 -1.0431294 3.909445 0.85316026 3.88024 0.87711656 4.607626 0.7610004 3.8280714 0.87542 3.404568 0.98828524 3.91588 -0.9674684 3.963025 0.8308949 3.377008 1.0295444 4.269679 0.8027884 Q1R,A40V NA 5.0661163 0.9028807825 FALSE
cgggagcggatcaaggcggagaggaagcgcatgaggaaccgcatcgctgcctccaagtgccgaaaaaggaagctggagagaatcgcccggctggaggaaaaagtgaaaaccttgaaagtgcagaactcggagctggcgtccacggccaacatgctcagggaacaggtggcacagcttaaacagaaagtcatgaactaaagga 6  False 14 3 4 11 20 2 5 0 0 0 2 0 9 -1.17676035420849 NA NA NA -1.4192524134459 NA 0.367205824842193 NA NA NA 0.469079047573737 NA -1.26889880547578 0.289146358989936 0.0496501332593701 0.0403414591477178 NA NA NA NA NA NA 0.0239374323624384 0.0514947978545648 NA NA 0.0382575694332614 0.0320705707268753 RERIKAERKRMRNRIAASKCRKRKLERIARLEEKVKTLKVQNSELASTANMLREQVAQLKQKVMNAAAAAAAAAAAAAAAAAAAAAAAAAAAAAAAAAAAAAAAAAAAAAAAAAAC XBP1 AAAAAAAAAAAAAAAAAAAAAAAAAAAAAAAAAAAAAAAAAAAAAAAAAAC False 3 1 1 -0.97966385 -0.96767133 -1.0467181 -1.1455266 -1.053985 -0.98189604 -1.1487994 -0.90438527 -1.0557716 -1.0240743 -1.0308492 0.07711334 0.3022843 NA 0.49027193 -1.9087291 0.48934972 -1.820936 0.5905241 -1.9104407 0.795079 -1.8503463 0.61064327 1.8861272 0.5502397 -1.6982586 0.79526037 -1.856343 0.40266192 -1.7807348 0.620545 1.8774891 0.6001996 -1.7586281 Q1R,A40V NA 1.8225176 1.834803289 FALSE
cgggagcggatcaaggcggagaggaagcgcatgaggaaccgcatcgctgcctccaagtgccgaaaaaggaagctggagagaatcgcccggctggaggaaaaagtgaaaaccttggacgctcagaactcggagctggcgtccacggccaacatgctcagggaacaggtggcacagcttaaacagaaagtcatgaactaacata 7  False 0 7 12 0 10 3 0 4 0 0 0 1 5.33333333333333 NA -0.977797345951086 NA NA NA -1.12670757045955 NA 0.465517319102784 NA NA NA 0.872997649224096 -1.01076502470553 0.410766483291136 NA NA 0.0687763425805583 0.0530984941809961 NA NA NA NA NA NA 0.0532216090838903 0.0913819522137058 0.0668883905236849 0.0455600257275823 RERIKAERKRMRNRIAASKCRKRKLERIARLEEKVKTLDAQNSELASTANMLREQVAQLKQKVMNCAAAAAAAAAAAAAAAAAAAAAAAAAAAAAAAAAAAAAAAAAAAAAAAAAA ATF1 CAAAAAAAAAAAAAAAAAAAAAAAAAAAAAAAAAAAAAAAAAAAAAAAAAA False 3 1 1 -1.4761187 -1.4759163 -1.4734335 -1.4711071 -1.473536 -1.4790796 -1.4740316 -1.4751561 -1.4729528 -1.4764537 -1.4747784 0.002242557 0.008790824 NA 2.6561081 -4.8720045 3.897505 -2.91013 3.1169357 5.4176702 2.695166 -4.8732057 2.6901755 -4.474987 2.8204553 -5.486509 3.1797824 -4.648676 2.6111352 -4.6186824 3.3809285 -3.4299583 3.5840368 -3.374235 Q1R,K39D NA 3.2070172 4.410605744 FALSE
cgggagcggatcaaggcggagaggaagcgcatgaggaaccgcatcgctgcctccaagtgccgaaaaaggaagctggagagaatcgcccggctggaggaaaaagtgaaaaccttggacgctcagaactcggagctggcgtccacggccaacatgctcagggaacaggtggcacagcttaaacagaaagtcatgaactaagtca 7  False 0 13 3 46 31 0 0 1 0 1 4 0 15.5 NA -1.52719940621158 NA -1.7530757417976 -1.34495233270999 NA NA 0.597088988365904 NA 0.523194457440194 0.348465941317802 NA -1.48121374862408 0.260878574585983 NA NA 0.00610966853286735 0.0681060078181187 NA NA -0.0214931505142409 0.0612600056397727 0.0320939843505597 0.0382540710359487 NA NA 0.0147087292389876 0.0289352589692385 RERIKAERKRMRNRIAASKCRKRKLERIARLEEKVKTLDAQNSELASTANMLREQVAQLKQKVMNACAAAAAAAAAAAAAAAAAAAAAAAAAAAAAAAAAAAAAAAAAAAAAAAAA ATF2 ACAAAAAAAAAAAAAAAAAAAAAAAAAAAAAAAAAAAAAAAAAAAAAAAAA False 3 1 1 -1.4491988 -1.4532166 -1.4535677 -1.4440578 -1.4433718 -1.451337 -1.4563053 -1.4481552 -1.4530952 -1.4577745 -1.4510081 0.004804744 0.018834596 NA 3.5276897 -1.180891 4.236573 -1.0219271 3.9407287 1.1328377 3.7519903 -1.1061058 3.700395 1.0920987 3.943509 -1.0487823 4.119282 -1.1121647 3.240518 -1.2805731 3.5007374 1.2766776 4.0208383 -1.1266428 Q1R,K39D NA 3.9420204 1.1378701076 FALSE
cgggagcggatcaaggcggagaggaagcgcatgaggaaccgcatcgctgcctccaagtgccgaaaaaggaagctggagagaatcgcccggctggaggaaaaagtgaaaaccttggacgctcagaactcggagctggcgtccacggccaacatgctcagggaacaggtggcacagcttaaacagaaagtcatgaactaagcga 7  False 24 5 0 0 1 0 2 0 0 0 0 0 5 -1.59618437376794 NA NA NA NA NA 0.463507873477955 NA NA NA NA NA -1.59618437376794 0.463507873477955 0.00357195092688586 0.0509212618034918 NA NA NA NA NA NA NA NA NA NA 0.00195680119095956 0.0514098192028617 RERIKAERKRMRNRIAASKCRKRKLERIARLEEKVKTLDAQNSELASTANMLREQVAQLKQKVMNAAAACAAAAAAAAAAAAAAAAAAAAAAAAAAAAAAAAAAAAAAAAAAAAAA ATF5 AAAACAAAAAAAAAAAAAAAAAAAAAAAAAAAAAAAAAAAAAAAAAAAAAA False 3 1 1 -1.4595282 -1.4628056 -1.4600387 -1.450788 -1.4569597 -1.4620144 -1.4599687 -1.4445028 -1.4570334 -1.4564816 -1.457012 0.005561038 0.021799268 NA 4.431403 -1.0506134 5.438979 -0.897829 4.682715 1.0383021 5.458979 -0.8133512 4.2693787 1.0885619 4.973352 -0.930547 4.8738737 -0.9879068 5.2406526 -0.76722527 4.8346376 0.970585 5.8437624 -0.7636189 Q1R,K39D NA 5.148567 0.9308540464 FALSE
cgggagcggatcaaggcggagaggaagcgcatgaggaaccgcatcgctgcctccaagtgccgaaaaaggaagctggagagaatcgcccggctggaggaaaaagtgaaaaccttggacgctcagaactcggagctggcgtccacggccaacatgctcagggaacaggtggcacagcttaaacagaaagtcatgaactaatgga 5  False 17 18 73 34 74 6 0 2 3 1 5 0 37 NA -1.42645369742786 -1.6010136013861 -1.67046305504907 -1.53353112853455 NA NA 0.44321233869091 0.300168290953628 0.531591128357914 0.281872861386936 NA -1.55483534564073 0.175915131374501 NA NA 0.0176010679117835 0.0505543119905466 0.00161942903562831 0.0336212821601622 -0.011820162614307 0.0622431584627049 0.0113920855536055 0.0309435820953532 NA NA 0.00654301467700702 0.0195115673681019 RERIKAERKRMRNRIAASKCRKRKLERIARLEEKVKTLDAQNSELASTANMLREQVAQLKQKVMNAAAAACAAAAAAAAAAAAAAAAAAAAAAAAAAAAAAAAAAAAAAAAAAAAA ATF6 AAAAACAAAAAAAAAAAAAAAAAAAAAAAAAAAAAAAAAAAAAAAAAAAAA False 3 1 1 -1.4547182 -1.4648972 -1.4583944 -1.4519252 -1.4587448 -1.4603463 -1.4630488 -1.4545449 -1.4528106 -1.4629099 -1.4582341 0.004587149 0.017981624 NA 5.438364 -0.80877334 5.2544127 -0.9626138 6.0960116 0.77843356 5.494863 -0.8186387 4.710973 1.0109104 5.4712014 -0.8286521 5.3546453 -0.9457034 4.7812433 -0.9251499 6.166437 0.72244847 5.7114444 -0.8499236 Q1R,K39D NA 5.591754 0.86512472328 FALSE
cgggagcggatcaaggcggagaggaagcgcatgaggaaccgcatcgctgcctccaagtgccgaaaaaggaagctggagagaatcgcccggctggaggaaaaagtgaaaaccttggacgctcagaactcggagctggcgtccacggccaacatgctcagggaacaggtggcacagcttaaacagaaagtcatgaactaagaaa 6  False 9 4 9 0 8 0 2 0 1 0 0 0 5 -1.31350248212325 NA -1.31985234644997 NA NA NA 0.525051396975158 NA 0.555874676712353 NA NA NA -1.31649649106935 0.381699168312365 0.0346275584692894 0.0576824713786285 NA NA 0.0331117690648865 0.0622624704696813 NA NA NA NA NA NA 0.0329782882152778 0.0423360343063399 RERIKAERKRMRNRIAASKCRKRKLERIARLEEKVKTLDAQNSELASTANMLREQVAQLKQKVMNAAAAAAACAAAAAAAAAAAAAAAAAAAAAAAAAAAAAAAAAAAAAAAAAAA ATF7 AAAAAAACAAAAAAAAAAAAAAAAAAAAAAAAAAAAAAAAAAAAAAAAAAA False 3 1 1 -1.2997543 -1.3291701 -1.3401526 -1.2655382 -1.2924443 -1.3101375 -1.3591481 -1.2535331 -1.3230827 -1.3396748 -1.3112637 0.0338404 0.13265437 NA 2.0872273 -1.0522074 2.4153893 -0.98917377 2.4628897 1.0121257 2.1624348 -0.9305495 1.9783365 1.0903684 2.2258346 -1.0083544 2.4025526 -1.1049584 1.8586416 -1.035341 2.1558223 1.0997854 2.5139227 -0.9821246 Q1R,K39D NA 2.370099 1.0304988687 FALSE
cgggagcggatcaaggcggagaggaagcgcatgaggaaccgcatcgctgcctccaagtgccgaaaaaggaagctggagagaatcgcccggctggaggaaaaagtgaaaaccttggacgctcagaactcggagctggcgtccacggccaacatgctcagggaacaggtggcacagcttaaacagaaagtcatgaactaatcta 6  False 0 0 0 0 0 3 0 0 0 0 0 2 0.5 NA NA NA NA NA -0.919775346516411 NA NA NA NA NA 0.774792517861899 -0.919775346516411 0.774792517861899 NA NA NA NA NA NA NA NA NA NA 0.0748824584763886 0.0811022262267492 0.0769804799415608 0.0859358503753759 RERIKAERKRMRNRIAASKCRKRKLERIARLEEKVKTLDAQNSELASTANMLREQVAQLKQKVMNAAAAAAAAACAAAAAAAAAAAAAAAAAAAAAAAAAAAAAAAAAAAAAAAAA BACH2 AAAAAAAAACAAAAAAAAAAAAAAAAAAAAAAAAAAAAAAAAAAAAAAAAA False 3 1 1 -1.4703686 -1.4715365 -1.466016 -1.4659699 -1.4610934 -1.4662788 -1.4668075 -1.4628378 -1.463965 -1.4643915 -1.4659265 0.0031835872 0.012479662 NA 4.003643 -1.4289539 4.056905 -1.4744207 5.5682487 0.9799395 4.303637 1.3531338 4.495573 1.0980812 5.2929 -0.92915154 5.1562724 1.0637416 4.3926873 -1.1251874 4.9927273 1.0549943 6.4797335 0.7671454 Q1R,K39D NA 5.0180264 1.12747493771 FALSE
cgggagcggatcaaggcggagaggaagcgcatgaggaaccgcatcgctgcctccaagtgccgaaaaaggaagctggagagaatcgcccggctggaggaaaaagtgaaaaccttggacgctcagaactcggagctggcgtccacggccaacatgctcagggaacaggtggcacagcttaaacagaaagtcatgaactaaacta 7  False 10 2 12 21 3 11 12 4 12 12 1 3 9.83333333333333 -0.82747043852437 -0.634577361820439 -0.69873793081258 -0.859658348566447 -1.06829911182321 -1.18661581860197 0.3444131247003 0.763096220898417 0.268570394036317 0.277372641283106 0.883303726945091 0.478908961616065 -0.831619511008784 0.153121180234271 0.0880233395404427 0.0378374390057838 0.107925185346038 0.0870413593268875 0.102681619216431 0.0300820615297968 0.0831156689594771 0.0324771207486731 0.0624645621008686 0.0969677650248728 0.0469506498506981 0.0501303020506539 0.0867582546557586 0.0169833839777202 RERIKAERKRMRNRIAASKCRKRKLERIARLEEKVKTLDAQNSELASTANMLREQVAQLKQKVMNAAAAAAAAAACAAAAAAAAAAAAAAAAAAAAAAAAAAAAAAAAAAAAAAAA BATF AAAAAAAAAACAAAAAAAAAAAAAAAAAAAAAAAAAAAAAAAAAAAAAAAA False 3 1 1 -0.28522503 -0.34723222 -0.38278568 -0.2629429 -0.28673172 -0.3105477 -0.39934075 -0.2010727 -0.31110513 -0.3406831 -0.3127667 0.05846835 0.22919594 NA -1.087789 -0.67549956 -0.877766 -0.6851399 -0.71691686 -0.7120695 -1.1619282 -0.7008822 -0.9594922 -0.78256917 -0.9692848 -0.69739187 -0.61445624 -0.75939703 -1.481105 -0.67931414 -0.96263397 -0.6988256 -0.95605904 -0.6390232 Q1R,K39D NA -0.834949 0.70301121 FALSE
cgggagcggatcaaggcggagaggaagcgcatgaggaaccgcatcgctgcctccaagtgccgaaaaaggaagctggagagaatcgcccggctggaggaaaaagtgaaaaccttggacgctcagaactcggagctggcgtccacggccaacatgctcagggaacaggtggcacagcttaaacagaaagtcatgaactaaccga 7  False 6 7 2 0 1 11 27 0 0 0 0 0 4.5 -0.44653110582061 NA NA NA NA NA 0.400820261361396 NA NA NA NA NA -0.44653110582061 0.400820261361396 0.129873570360261 0.0440343619446593 NA NA NA NA NA NA NA NA NA NA 0.129470205025214 0.0444568438823147 RERIKAERKRMRNRIAASKCRKRKLERIARLEEKVKTLDAQNSELASTANMLREQVAQLKQKVMNAAAAAAAAAAACAAAAAAAAAAAAAAAAAAAAAAAAAAAAAAAAAAAAAAA BATF2 AAAAAAAAAAACAAAAAAAAAAAAAAAAAAAAAAAAAAAAAAAAAAAAAAA False 3 1 1 -0.8836643 -0.9661543 -0.9703989 -0.8138129 -0.845697 -0.8715058 -1.0105271 -0.7416717 -0.9019564 -0.9479709 -0.895336 0.08175832 0.32049263 NA 0.63262206 -1.0750997 0.87768227 -1.0104672 0.91123176 0.99205846 0.52147734 -0.9628558 0.55360496 1.0440123 0.67287856 -0.95512176 0.9650404 -1.0567551 0.32019532 -0.9880196 0.70690006 1.0313388 0.8774594 -0.9569835 Q1R,K39D NA 0.84770316 1.0072712329 FALSE
cgggagcggatcaaggcggagaggaagcgcatgaggaaccgcatcgctgcctccaagtgccgaaaaaggaagctggagagaatcgcccggctggaggaaaaagtgaaaaccttggacgctcagaactcggagctggcgtccacggccaacatgctcagggaacaggtggcacagcttaaacagaaagtcatgaactaaaaca 7  False 19 0 0 0 0 0 476 0 0 1 1 0 3.16666666666667 0.048291980012055 NA NA NA NA NA 0.21999879652313 NA NA NA NA NA 0.048291980012055 0.21999879652313 0.184235140771201 0.0241692039234372 NA NA NA NA NA NA NA NA NA NA 0.184353340427378 0.0244010921955551 RERIKAERKRMRNRIAASKCRKRKLERIARLEEKVKTLDAQNSELASTANMLREQVAQLKQKVMNAAAAAAAAAAAACAAAAAAAAAAAAAAAAAAAAAAAAAAAAAAAAAAAAAA BATF3 AAAAAAAAAAAACAAAAAAAAAAAAAAAAAAAAAAAAAAAAAAAAAAAAAA False 3 1 1 0.089149 0.07138705 0.054420948 0.12873769 0.10407674 0.085924864 0.03783858 0.12897146 0.08918393 0.074413896 0.08641042 0.02921707 0.11453091 NA -2.839458 0.7303225 -2.6803722 0.76337874 -2.5677028 -0.7593894 -3.1161544 0.77395785 -2.7781649 -0.8033745 -2.9858668 0.6925307 -2.5365295 0.73090553 -3.3123255 0.7454422 -2.7086198 -0.7727252 -2.7929025 0.73079693 Q1R,K39D NA -2.6880155 0.750282386 FALSE
cgggagcggatcaaggcggagaggaagcgcatgaggaaccgcatcgctgcctccaagtgccgaaaaaggaagctggagagaatcgcccggctggaggaaaaagtgaaaaccttggacgctcagaactcggagctggcgtccacggccaacatgctcagggaacaggtggcacagcttaaacagaaagtcatgaactaaatca 7  False 13 4 6 15 8 0 2 0 0 0 0 0 7.66666666666667 -1.41948335099647 NA NA NA NA NA 0.495708840615714 NA NA NA NA NA -1.41948335099647 0.495708840615714 0.0229844346328799 0.0544588799795193 NA NA NA NA NA NA NA NA NA NA 0.0215555354378634 0.0549813785946963 RERIKAERKRMRNRIAASKCRKRKLERIARLEEKVKTLDAQNSELASTANMLREQVAQLKQKVMNAAAAAAAAAAAAACAAAAAAAAAAAAAAAAAAAAAAAAAAAAAAAAAAAAA CEBPA AAAAAAAAAAAAACAAAAAAAAAAAAAAAAAAAAAAAAAAAAAAAAAAAAA False 3 1 1 -1.4581218 -1.4582716 -1.4609157 -1.4541737 -1.4552464 -1.4587553 -1.4626869 -1.4519328 -1.4550059 -1.4553164 -1.4570426 0.0032856942 0.012879921 NA 4.919285 -0.92971534 5.616007 0.8162471 5.154518 0.95650005 4.446811 1.0399063 4.303138 1.0569477 4.6752768 0.95209175 5.223949 0.9631187 5.1491385 0.83559185 5.31666 0.8598434 5.992841 0.7350532 Q1R,K39D NA 5.223556 0.9145015403 FALSE
cgggagcggatcaaggcggagaggaagcgcatgaggaaccgcatcgctgcctccaagtgccgaaaaaggaagctggagagaatcgcccggctggaggaaaaagtgaaaaccttggacgctcagaactcggagctggcgtccacggccaacatgctcagggaacaggtggcacagcttaaacagaaagtcatgaactaagcaa 6  False 11 1 1 1 7 6 2 0 0 1 0 1 4.5 -1.37133718843601 NA NA -0.706716604347605 NA -1.3336397944027 0.507917541438907 NA NA 1.18446616267226 NA 0.73768630995838 -1.28684535519245 0.394463713445026 0.028273801845088 0.0558001354068187 NA NA NA NA 0.101023374173411 0.138687256284088 NA NA 0.031560759691392 0.0772180946709714 0.0362670339342069 0.0437518095175631 RERIKAERKRMRNRIAASKCRKRKLERIARLEEKVKTLDAQNSELASTANMLREQVAQLKQKVMNAAAAAAAAAAAAAAACAAAAAAAAAAAAAAAAAAAAAAAAAAAAAAAAAAA CEBPD AAAAAAAAAAAAAAACAAAAAAAAAAAAAAAAAAAAAAAAAAAAAAAAAAA False 3 1 1 -1.4056468 -1.4119769 -1.4251145 -1.4103924 -1.4139563 -1.4093268 -1.420978 -1.404498 -1.4185256 -1.421317 -1.4141732 0.0070313253 0.027562795 NA 5.47225 -0.5807748 6.3223233 -0.5172576 5.2566404 0.67700124 5.0980062 -0.6515945 4.6030293 0.72635317 5.348681 -0.59629536 5.39001 -0.6427585 4.8784556 -0.6481863 5.2267494 0.65842545 5.840788 -0.5866899 Q1R,K39D NA 5.4874873 0.628533684 FALSE
cgggagcggatcaaggcggagaggaagcgcatgaggaaccgcatcgctgcctccaagtgccgaaaaaggaagctggagagaatcgcccggctggaggaaaaagtgaaaaccttggacgctcagaactcggagctggcgtccacggccaacatgctcagggaacaggtggcacagcttaaacagaaagtcatgaactaataca 6  False 4 0 0 17 0 0 0 0 0 3 0 0 3.5 NA NA NA -1.18077919631564 NA NA NA NA NA 0.389471967556256 NA NA -1.18077919631564 0.389471967556256 NA NA NA NA NA NA 0.0455161404009911 0.0456026523020973 NA NA NA NA 0.048031326114366 0.0431981517086402 RERIKAERKRMRNRIAASKCRKRKLERIARLEEKVKTLDAQNSELASTANMLREQVAQLKQKVMNAAAAAAAAAAAAAAAACAAAAAAAAAAAAAAAAAAAAAAAAAAAAAAAAAA CEBPE AAAAAAAAAAAAAAAACAAAAAAAAAAAAAAAAAAAAAAAAAAAAAAAAAA False 3 1 1 -1.3820295 -1.4025407 -1.4023557 -1.3495326 -1.3677241 -1.3743081 -1.4138782 -1.3497089 -1.3826536 -1.3947132 -1.3819444 0.022046234 0.086421244 NA 2.5488243 -1.1279981 2.8832111 -1.0845661 2.963427 1.0660962 2.7253942 -0.95057005 2.534 -1.0818352 2.8661535 -0.9635463 2.9108071 -1.1456221 2.3783388 -1.0741974 2.7198834 -1.0713536 3.0378957 -0.99320555 Q1R,K39D NA 2.9005876 1.0558990648 FALSE
cgggagcggatcaaggcggagaggaagcgcatgaggaaccgcatcgctgcctccaagtgccgaaaaaggaagctggagagaatcgcccggctggaggaaaaagtgaaaaccttggacgctcagaactcggagctggcgtccacggccaacatgctcagggaacaggtggcacagcttaaacagaaagtcatgaactaacaca 7  False 1 15 52 0 5 8 0 2 1 0 2 0 13.5 NA -1.3765029857584 -1.81568084990322 NA -1.01515310048149 NA NA 0.455863679128961 0.503495946740528 NA 0.6631071271473 NA -1.45905387150977 0.30108853663141 NA NA 0.0232986165615946 0.0519973670586726 -0.0224250431836398 0.056395628059449 NA NA 0.0682988519182751 0.072794910889734 NA NA 0.0171665845229904 0.0333951333256288 RERIKAERKRMRNRIAASKCRKRKLERIARLEEKVKTLDAQNSELASTANMLREQVAQLKQKVMNAAAAAAAAAAAAAAAAACAAAAAAAAAAAAAAAAAAAAAAAAAAAAAAAAA CREB3 AAAAAAAAAAAAAAAAACAAAAAAAAAAAAAAAAAAAAAAAAAAAAAAAAA False 3 1 1 -1.463213 -1.4666438 -1.4660304 -1.4547161 -1.4613606 -1.4563321 -1.4606118 -1.452489 -1.458092 -1.4646171 -1.4604106 0.0048775556 0.019120019 NA 4.1497374 -1.1829392 4.767562 -1.0972506 4.7015777 1.1609883 4.4575357 -1.0447772 3.9330516 1.2606862 5.10996 -0.84878683 4.9847507 -0.97539735 4.9156175 -0.88028276 5.000162 0.9523242 4.891116 -1.0201969 Q1R,K39D NA 4.834901 1.0423629519 FALSE
cgggagcggatcaaggcggagaggaagcgcatgaggaaccgcatcgctgcctccaagtgccgaaaaaggaagctggagagaatcgcccggctggaggaaaaagtgaaaaccttggacgctcagaactcggagctggcgtccacggccaacatgctcagggaacaggtggcacagcttaaacagaaagtcatgaactaacgga 6  False 3 4 0 22 0 0 1 0 0 0 0 0 4.83333333333333 -1.19664458519166 NA NA NA NA NA 0.804458967069977 NA NA NA NA NA -1.19664458519166 0.804458967069977 0.047465639339003 0.0883783599293815 NA NA NA NA NA NA NA NA NA NA 0.0462716218668869 0.0892262945672602 RERIKAERKRMRNRIAASKCRKRKLERIARLEEKVKTLDAQNSELASTANMLREQVAQLKQKVMNAAAAAAAAAAAAAAAAAACAAAAAAAAAAAAAAAAAAAAAAAAAAAAAAAA CREB3L1 AAAAAAAAAAAAAAAAAACAAAAAAAAAAAAAAAAAAAAAAAAAAAAAAAA False 3 1 1 -1.453737 -1.4525281 -1.445287 -1.442876 -1.446593 -1.4470273 -1.4514095 -1.4344229 -1.4429424 -1.4581375 -1.447496 0.0067637223 0.026513793 NA 3.6630285 -1.1883669 4.363063 -0.98536736 4.646597 0.8847271 4.0823045 -1.005964 3.7035646 1.1221521 4.724139 -0.84438604 4.882078 -0.8878639 4.2672763 -0.87423927 5.0910063 0.79567045 4.566866 -0.99627775 Q1R,K39D NA 4.5427866 0.9585014972 FALSE
cgggagcggatcaaggcggagaggaagcgcatgaggaaccgcatcgctgcctccaagtgccgaaaaaggaagctggagagaatcgcccggctggaggaaaaagtgaaaaccttggacgctcagaactcggagctggcgtccacggccaacatgctcagggaacaggtggcacagcttaaacagaaagtcatgaactaaacga 7  False 8 26 39 5 30 8 1 4 2 3 2 3 19.3333333333333 -1.47932647683635 -1.33729758895263 -1.53841870992525 -0.846324105734725 -1.53744388577158 -1.09154461200755 0.681642111104331 0.331415018546245 0.370580377573776 0.560938020321181 0.442297093046102 0.523386289368849 -1.34831481669006 0.181134236847293 0.0164100317965995 0.0748856241327243 0.0277705179253656 0.0378023281017544 0.00863056435876358 0.0415080067179787 0.0846769542128989 0.0656793392968359 0.010962548902977 0.0485547148521709 0.0569023289481523 0.0547860133723403 0.0294491693780413 0.0200904426884791 RERIKAERKRMRNRIAASKCRKRKLERIARLEEKVKTLDAQNSELASTANMLREQVAQLKQKVMNAAAAAAAAAAAAAAAAAAACAAAAAAAAAAAAAAAAAAAAAAAAAAAAAAA CREB3L2 AAAAAAAAAAAAAAAAAAACAAAAAAAAAAAAAAAAAAAAAAAAAAAAAAA False 3 1 1 -1.4686433 -1.4710282 -1.4679645 -1.4653629 -1.4656531 -1.4692538 -1.4684951 -1.4651651 -1.4678265 -1.4744757 -1.4683869 0.0028356863 0.011115891 NA 3.869768 -1.4103714 4.1906166 -1.4012223 5.1641173 1.1158556 3.8512406 -1.4830081 3.6868982 -1.4633096 4.536665 -1.1427094 4.318785 -1.3318439 3.96691 -1.2990365 3.5586972 -1.6381353 3.6631908 -1.851001 Q1R,K39D NA 4.2244825 1.413649329 FALSE
cgggagcggatcaaggcggagaggaagcgcatgaggaaccgcatcgctgcctccaagtgccgaaaaaggaagctggagagaatcgcccggctggaggaaaaagtgaaaaccttggacgctcagaactcggagctggcgtccacggccaacatgctcagggaacaggtggcacagcttaaacagaaagtcatgaactaacgta 6  False 67 25 72 19 30 46 245 87 286 113 69 83 43.1666666666667 -0.506337468214326 -0.482829230248427 -0.308828278483372 -0.219440671016401 -0.50526827414861 -0.622529627719605 0.126751307563498 0.213274342747385 0.104987225494376 0.253581404820881 0.233644682261334 0.186872023885476 -0.423840033868221 0.0648941557532483 0.123303206378926 0.0139249770838742 0.125234095134365 0.0243267994178051 0.146354661416469 0.0117594204249385 0.15807773703888 0.0296914427677101 0.124273247272172 0.0256491645599458 0.105996968458128 0.0195610267358206 0.131986977605232 0.0071977133625876 RERIKAERKRMRNRIAASKCRKRKLERIARLEEKVKTLDAQNSELASTANMLREQVAQLKQKVMNAAAAAAAAAAAAAAAAAAAAAACAAAAAAAAAAAAAAAAAAAAAAAAAAAA CREB5 AAAAAAAAAAAAAAAAAAAAAACAAAAAAAAAAAAAAAAAAAAAAAAAAAA False 3 1 1 -0.84546036 -0.937005 -0.9554963 -0.7843852 -0.8253238 -0.86296165 -0.9930681 -0.7253927 -0.87581736 -0.9241623 -0.8729073 0.082135916 0.3219728 NA 0.59345984 -0.98478824 0.84447145 -0.95613354 0.9015133 -0.9569807 0.47748536 0.90230715 0.52534384 1.0044166 0.6567147 -0.9460633 0.95788294 1.0117706 0.2962535 0.93872803 0.6798356 0.9737135 0.86243653 -0.8997804 Q1R,K39D NA 0.82333374 0.957468196115 FALSE
cgggagcggatcaaggcggagaggaagcgcatgaggaaccgcatcgctgcctccaagtgccgaaaaaggaagctggagagaatcgcccggctggaggaaaaagtgaaaaccttggacgctcagaactcggagctggcgtccacggccaacatgctcagggaacaggtggcacagcttaaacagaaagtcatgaactaattca 6  False 0 6 11 0 4 15 0 1 0 0 0 1 6 NA -1.31536825551258 NA NA NA -1.60718931497066 NA 0.669616574694917 NA NA NA 0.642973412910316 -1.46719977630379 0.463783903175769 NA NA 0.0302718525401636 0.0763787518442169 NA NA NA NA NA NA 0.00292667432032467 0.067303922004229 0.0162630842446411 0.0514404349435453 RERIKAERKRMRNRIAASKCRKRKLERIARLEEKVKTLDAQNSELASTANMLREQVAQLKQKVMNAAAAAAAAAAAAAAAAAAAAAAACAAAAAAAAAAAAAAAAAAAAAAAAAAA CREBL2 AAAAAAAAAAAAAAAAAAAAAAACAAAAAAAAAAAAAAAAAAAAAAAAAAA False 3 1 1 -1.4709884 -1.4717456 -1.4719317 -1.4639935 -1.4660801 -1.4665853 -1.4721501 -1.4590584 -1.4724427 -1.4733685 -1.4688345 0.004701408 0.01842952 NA 4.0290775 -1.4483044 4.3697367 -1.3800317 4.216358 -1.6737366 4.7963595 -1.1460648 4.401879 1.238321 5.1121383 -0.9667789 3.980873 -1.716472 4.3244057 -1.0806121 3.194216 2.5395837 4.3470607 -1.4578056 Q1R,K39D NA 4.4210043 1.4647710606 FALSE
cgggagcggatcaaggcggagaggaagcgcatgaggaaccgcatcgctgcctccaagtgccgaaaaaggaagctggagagaatcgcccggctggaggaaaaagtgaaaaccttggacgctcagaactcggagctggcgtccacggccaacatgctcagggaacaggtggcacagcttaaacagaaagtcatgaactaaagta 6  False 12 9 3 8 9 0 0 0 0 0 1 0 6.83333333333333 NA NA NA NA -1.3885402406311 NA NA NA NA NA 0.674373548284928 NA -1.3885402406311 0.674373548284928 NA NA NA NA NA NA NA NA 0.0273089688634888 0.0740317217897889 NA NA 0.0249875800707223 0.0747979142886542 RERIKAERKRMRNRIAASKCRKRKLERIARLEEKVKTLDAQNSELASTANMLREQVAQLKQKVMNAAAAAAAAAAAAAAAAAAAAAAAACAAAAAAAAAAAAAAAAAAAAAAAAAA CREBRF AAAAAAAAAAAAAAAAAAAAAAAACAAAAAAAAAAAAAAAAAAAAAAAAAA False 3 1 1 -1.4584502 -1.4606031 -1.4700499 -1.4653485 -1.4689115 -1.4733243 -1.4681476 -1.457859 -1.4654456 -1.4736682 -1.4661807 0.005722699 0.022432981 NA 4.6276836 -0.9923183 4.9614344 -0.9527363 4.08719 1.5276351 3.638381 -1.5690782 3.1546655 1.8795495 3.6535354 -1.5659552 4.2561674 -1.3370934 4.3057933 -1.0684423 4.2470655 1.2827213 3.8267655 -1.6826745 Q1R,K39D NA 4.2196627 1.38582041304 FALSE
cgggagcggatcaaggcggagaggaagcgcatgaggaaccgcatcgctgcctccaagtgccgaaaaaggaagctggagagaatcgcccggctggaggaaaaagtgaaaaccttggacgctcagaactcggagctggcgtccacggccaacatgctcagggaacaggtggcacagcttaaacagaaagtcatgaactaagtaa 6  False 5 1 7 1 4 10 0 1 0 0 0 1 4.66666666666667 NA -0.824479179079389 NA NA NA -1.48614172377309 NA 1.14082212272146 NA NA NA 0.676020392029483 -1.31418505023692 0.581579616255679 NA NA 0.0862643359535402 0.130126064829614 NA NA NA NA NA NA 0.0155974589487048 0.0707631494939699 0.0332346608943468 0.0645057066656197 RERIKAERKRMRNRIAASKCRKRKLERIARLEEKVKTLDAQNSELASTANMLREQVAQLKQKVMNAAAAAAAAAAAAAAAAAAAAAAAAACAAAAAAAAAAAAAAAAAAAAAAAAA CREBZF AAAAAAAAAAAAAAAAAAAAAAAAACAAAAAAAAAAAAAAAAAAAAAAAAA False 3 1 1 -1.4703661 -1.4719889 -1.471681 -1.4610653 -1.466164 -1.4669809 -1.4650235 -1.4686106 -1.4618895 -1.4683217 -1.4672091 0.0037709267 0.014782033 NA 4.341543 -1.3176403 4.263556 -1.4284581 3.844263 1.7955427 4.2761674 -1.2044998 4.246071 1.2864325 4.765607 -1.0438776 5.381415 -0.9780389 3.658174 -1.5246779 5.021723 1.0073605 5.968968 -0.89915645 Q1R,K39D NA 4.720543 1.24856848236 FALSE
cgggagcggatcaaggcggagaggaagcgcatgaggaaccgcatcgctgcctccaagtgccgaaaaaggaagctggagagaatcgcccggctggaggaaaaagtgaaaaccttggacgctcagaactcggagctggcgtccacggccaacatgctcagggaacaggtggcacagcttaaacagaaagtcatgaactaatcga 6  False 4 2 8 0 10 7 0 0 0 0 0 1 5.16666666666667 NA NA NA NA NA -1.37965995273795 NA NA NA NA NA 0.716272478046617 -1.37965995273795 0.716272478046617 NA NA NA NA NA NA NA NA NA NA 0.0267435509467902 0.0749765791683669 0.0259725342024191 0.0794451199287204 RERIKAERKRMRNRIAASKCRKRKLERIARLEEKVKTLDAQNSELASTANMLREQVAQLKQKVMNAAAAAAAAAAAAAAAAAAAAAAAAAAACAAAAAAAAAAAAAAAAAAAAAAA DBP AAAAAAAAAAAAAAAAAAAAAAAAAAACAAAAAAAAAAAAAAAAAAAAAAA False 3 1 1 -1.453594 -1.4596839 -1.4642555 -1.4544934 -1.4517441 -1.4596496 -1.4600022 -1.4512792 -1.4606067 -1.46094 -1.4576248 0.0044564875 0.017469432 NA 5.375592 -0.80857515 5.590091 -0.8350836 5.305611 -0.98811436 5.144968 -0.9025351 5.0774117 0.8608805 5.7754245 -0.7786104 5.5636835 -0.86585385 5.1176457 -0.8352382 4.6457148 1.0651499 5.222061 -0.9033687 Q1R,K39D NA 5.4256144 0.8843409684 FALSE
cgggagcggatcaaggcggagaggaagcgcatgaggaaccgcatcgctgcctccaagtgccgaaaaaggaagctggagagaatcgcccggctggaggaaaaagtgaaaaccttggacgctcagaactcggagctggcgtccacggccaacatgctcagggaacaggtggcacagcttaaacagaaagtcatgaactaaaata 7  False 0 5 11 0 0 8 1 11 19 0 2 21 4 NA -0.608465192780817 -0.544240216604119 NA NA -0.510612414588445 NA 0.480863686922204 0.263313022916968 NA NA 0.425985689905689 -0.548050837508083 0.203033937943298 NA NA 0.110903628464924 0.0548489532701004 0.119986615776861 0.0294931933410125 NA NA NA NA 0.117712021106131 0.0445905026127873 0.11821017828087 0.0225194406373044 RERIKAERKRMRNRIAASKCRKRKLERIARLEEKVKTLDAQNSELASTANMLREQVAQLKQKVMNAAAAAAAAAAAAAAAAAAAAAAAAAAAACAAAAAAAAAAAAAAAAAAAAAA DDIT3 AAAAAAAAAAAAAAAAAAAAAAAAAAAACAAAAAAAAAAAAAAAAAAAAAA False 3 1 1 -0.40863895 -0.52327424 -0.57212365 -0.35175014 -0.40150177 -0.41927755 -0.5736721 -0.2984959 -0.4381423 -0.4885919 -0.44754687 0.09114157 0.35727495 NA -0.41636872 1.0321794 -0.17726414 1.0232692 -0.061004728 -1.0780103 -0.59310794 0.9854592 -0.42249477 1.0953186 -0.4239431 0.96784955 -0.055334806 -1.0765232 -0.7153181 1.0298731 -0.34985167 1.0369854 -0.27223396 0.9418044 Q1R,K39D NA -0.20489812 1.026727244 FALSE
cgggagcggatcaaggcggagaggaagcgcatgaggaaccgcatcgctgcctccaagtgccgaaaaaggaagctggagagaatcgcccggctggaggaaaaagtgaaaaccttggacgctcagaactcggagctggcgtccacggccaacatgctcagggaacaggtggcacagcttaaacagaaagtcatgaactaatgaa 4  False 8 20 8 4 8 7 0 1 0 1 1 0 9.16666666666667 NA -1.64522117836101 NA -1.08558775516454 -1.35420695246194 NA NA 0.573545055688146 NA 0.732952175802763 0.689289521601371 NA -1.40910867236228 0.377799647313419 NA NA -0.00735229759502182 0.065420506503802 NA NA 0.056661954617574 0.0858202027656102 0.0310780260044931 0.0756691750819519 NA NA 0.0227062394137617 0.0419035202520924 RERIKAERKRMRNRIAASKCRKRKLERIARLEEKVKTLDAQNSELASTANMLREQVAQLKQKVMNAAAAAAAAAAAAAAAAAAAAAAAAAAAAAAAAAAAAAAAAAAAAAAAAAAA FOS AAAAAAAAAAAAAAAAAAAAAAAAAAAAAAAAAAAAAAAAAAAAAAAAAAA False 2 1 1 -0.49479824 -0.6135835 -0.6310269 -0.44375443 -0.47942555 -0.5177528 -0.6877842 -0.38534367 -0.54673934 -0.60324377 -0.5403453 0.09367425 0.36720306 6 -0.23202491 -0.9855633 0.026370049 -0.9802675 0.07057321 0.9818175 -0.39003992 -0.9259659 -0.27715623 1.0031701 -0.19619799 -0.9261728 0.19375193 -1.0434102 -0.5296793 -0.97534174 -0.11073613 1.0063037 0.0071986914 -0.9332268 Q1R,K39D NA 0 0.976123954 FALSE
cgggagcggatcaaggcggagaggaagcgcatgaggaaccgcatcgctgcctccaagtgccgaaaaaggaagctggagagaatcgcccggctggaggaaaaagtgaaaaccttggacgctcagaactcggagctggcgtccacggccaacatgctcagggaacaggtggcacagcttaaacagaaagtcatgaactaaaaga 7  False 9 0 34 0 6 0 1 0 9 0 2 0 8.16666666666667 -1.51327237641139 NA -1.07445987826971 NA -1.06829911182321 NA 0.672657478582426 NA 0.215023491264252 NA 0.625215317600459 NA -1.11060268778324 0.194636066687909 0.0126807142632308 0.0738985668440894 NA NA 0.060597714986942 0.0240843742951364 NA NA 0.0624645621008686 0.068635204582128 NA NA 0.0558149298509499 0.0215879935840129 RERIKAERKRMRNRIAASKCRKRKLERIARLEEKVKTLDAQNSELASTANMLREQVAQLKQKVMNAAAAAAAAAAAAAAAAAAAAAAAAAAAAACAAAAAAAAAAAAAAAAAAAAA FOSB AAAAAAAAAAAAAAAAAAAAAAAAAAAAACAAAAAAAAAAAAAAAAAAAAA False 3 1 1 -0.4960881 -0.58248216 -0.6277652 -0.4308443 -0.46620858 -0.49741262 -0.656281 -0.3838091 -0.5033554 -0.5535547 -0.5197801 0.08561187 0.33559856 NA -0.25753605 0.8764181 -0.05436305 0.8343606 0.069884606 -0.88440335 -0.4990567 0.78517866 -0.351308 -0.87944174 -0.28190222 -0.81004447 0.14151266 0.91578555 -0.6321557 0.82319695 -0.25450474 0.829026 -0.13556297 0.78788257 Q1R,K39D NA -0.08170516 0.842573802 FALSE
cgggagcggatcaaggcggagaggaagcgcatgaggaaccgcatcgctgcctccaagtgccgaaaaaggaagctggagagaatcgcccggctggaggaaaaagtgaaaaccttggacgctcagaactcggagctggcgtccacggccaacatgctcagggaacaggtggcacagcttaaacagaaagtcatgaactaataga 6  False 0 6 0 5 8 0 0 0 0 0 5 0 3.16666666666667 NA NA NA NA -0.885062178513566 NA NA NA NA NA 0.492671234398067 NA -0.885062178513566 0.492671234398067 NA NA NA NA NA NA NA NA 0.0825800392023847 0.054084712918454 NA NA 0.0808306792436654 0.0546444635272414 RERIKAERKRMRNRIAASKCRKRKLERIARLEEKVKTLDAQNSELASTANMLREQVAQLKQKVMNAAAAAAAAAAAAAAAAAAAAAAAAAAAAAACAAAAAAAAAAAAAAAAAAAA FOSL1 AAAAAAAAAAAAAAAAAAAAAAAAAAAAAACAAAAAAAAAAAAAAAAAAAA False 3 1 1 -0.94300294 -1.0233495 -1.0531181 -0.8920017 -0.9228208 -0.94597095 -1.0779741 -0.8374843 -0.97426754 -1.0080216 -0.9678012 0.0745393 0.29219404 NA 0.8769438 -0.9523479 1.1445992 -0.91827285 1.20027 0.95654726 0.80323255 -0.8693351 0.80112326 0.9682404 0.9219785 -0.9066266 1.2264091 -1.0014759 0.583096 -0.93856907 0.9772235 0.9452793 1.157481 -0.87105757 Q1R,K39D NA 1.1130297 0.9327751907 FALSE
cgggagcggatcaaggcggagaggaagcgcatgaggaaccgcatcgctgcctccaagtgccgaaaaaggaagctggagagaatcgcccggctggaggaaaaagtgaaaaccttggacgctcagaactcggagctggcgtccacggccaacatgctcagggaacaggtggcacagcttaaacagaaagtcatgaactaattga 6  False 10 15 4 0 29 4 3 0 1 0 0 0 10.3333333333333 -1.22701022710065 NA -1.09061749601036 NA NA NA 0.454988964129324 NA 0.626797098687977 NA NA NA -1.17994267118554 0.368207125206231 0.0441296511283256 0.0499853691508669 NA NA 0.0587879308043137 0.0702063567247852 NA NA NA NA NA NA 0.0481241090165735 0.040839568903155 RERIKAERKRMRNRIAASKCRKRKLERIARLEEKVKTLDAQNSELASTANMLREQVAQLKQKVMNAAAAAAAAAAAAAAAAAAAAAAAAAAAAAAAACAAAAAAAAAAAAAAAAAA HLF AAAAAAAAAAAAAAAAAAAAAAAAAAAAAAAACAAAAAAAAAAAAAAAAAA False 3 1 1 -1.4513063 -1.4531469 -1.4550344 -1.4406286 -1.4350258 -1.4464068 -1.456509 -1.4235622 -1.4502221 -1.4552631 -1.4467105 0.010660334 0.041788507 NA 4.037368 -1.052305 4.6343455 -0.93354434 4.8829865 0.93011624 4.418209 -0.91185147 4.499146 -0.8428558 4.6295414 -0.8574208 4.5358844 -1.0125914 5.080005 -0.6865939 4.341979 0.9978466 4.736236 -0.92953765 Q1R,K39D NA 4.723365 0.91546634026 FALSE
cgggagcggatcaaggcggagaggaagcgcatgaggaaccgcatcgctgcctccaagtgccgaaaaaggaagctggagagaatcgcccggctggaggaaaaagtgaaaaccttggacgctcagaactcggagctggcgtccacggccaacatgctcagggaacaggtggcacagcttaaacagaaagtcatgaactaaataa 6  False 9 0 1 0 2 16 566 0 102 1 3 1073 4.66666666666667 0.313555034060292 NA 0.608655640100636 NA -0.629866510689642 0.45681993058155 0.315459271466634 NA 0.779788526298296 NA 0.911398504919678 0.290903659843286 0.355736675878582 0.201153679363621 0.213377104036311 0.0346565507726058 NA NA 0.249120298673236 0.087342636974211 NA NA 0.11059503879771 0.100051967826199 0.218979024991985 0.0304506482534266 0.218453465007308 0.0223108923921354 RERIKAERKRMRNRIAASKCRKRKLERIARLEEKVKTLDAQNSELASTANMLREQVAQLKQKVMNAAAAAAAAAAAAAAAAAAAAAAAAAAAAAAAAACAAAAAAAAAAAAAAAAA JDP2 AAAAAAAAAAAAAAAAAAAAAAAAAAAAAAAAACAAAAAAAAAAAAAAAAA False 3 1 1 0.22392106 0.19483232 0.20473766 0.23193908 0.22791791 0.21811104 0.18468273 0.23271811 0.22101176 0.2031622 0.2143034 0.016531486 0.06480343 NA -3.1347346 1.056268 -3.0108755 1.0241175 -2.6888251 1.1973797 -3.210647 1.1665679 -2.7970386 1.2949703 -3.140695 1.0351794 -2.5546393 1.140936 -3.2837582 1.210674 -2.7222567 1.2221905 -2.8839712 1.0887735 Q1R,K39D NA -2.79895 1.143705674 FALSE
cgggagcggatcaaggcggagaggaagcgcatgaggaaccgcatcgctgcctccaagtgccgaaaaaggaagctggagagaatcgcccggctggaggaaaaagtgaaaaccttggacgctcagaactcggagctggcgtccacggccaacatgctcagggaacaggtggcacagcttaaacagaaagtcatgaactaataaa 5  False 29 16 0 14 15 10 229 43 0 17 47 11 14 -0.284458231771049 -0.553628910269071 NA -0.65365419949886 -0.415141116390229 -0.770273845349247 0.182484824858049 0.267899853707233 NA 0.313621935339663 0.324618808512934 0.403463446414163 -0.452580117390839 0.119726183336454 0.147678996595625 0.020047895782299 0.117158441998971 0.0305575716293005 NA NA 0.107236366635521 0.0367214928492631 0.1341672721577 0.0356361683827619 0.0905316862236538 0.0422329629558165 0.128799280950402 0.0132793891784204 RERIKAERKRMRNRIAASKCRKRKLERIARLEEKVKTLDAQNSELASTANMLREQVAQLKQKVMNAAAAAAAAAAAAAAAAAAAAAAAAAAAAAAAAAACAAAAAAAAAAAAAAAA JUN AAAAAAAAAAAAAAAAAAAAAAAAAAAAAAAAAACAAAAAAAAAAAAAAAA False 3 1 1 -0.81654143 -0.8868618 -0.9332667 -0.7708499 -0.8026393 -0.8139034 -0.9906279 -0.6741452 -0.85348326 -0.9012045 -0.84435236 0.08959076 0.35119578 NA 0.49907 1.0293243 0.71166164 0.9500027 0.8171861 0.9819408 0.4163006 0.9570651 0.44346195 1.065266 0.5337248 -0.9386105 0.8957876 -1.0741053 0.16997701 -0.93448806 0.6071346 0.9977446 0.7629079 -0.93846214 Q1R,K39D NA 0.7295153 0.986700946827 FALSE
cgggagcggatcaaggcggagaggaagcgcatgaggaaccgcatcgctgcctccaagtgccgaaaaaggaagctggagagaatcgcccggctggaggaaaaagtgaaaaccttggacgctcagaactcggagctggcgtccacggccaacatgctcagggaacaggtggcacagcttaaacagaaagtcatgaactaacaga 7  False 9 8 19 11 11 0 0 0 2 1 0 0 9.66666666666667 NA NA -1.33513614169367 -1.36205602361041 NA NA NA NA 0.391956609875536 0.594623258546605 NA NA -1.34329001699509 0.327255798206349 NA NA NA NA 0.0313998600863134 0.043902318040655 0.0242907254438625 0.0696234901843717 NA NA NA NA 0.0300064933387122 0.036297466303292 RERIKAERKRMRNRIAASKCRKRKLERIARLEEKVKTLDAQNSELASTANMLREQVAQLKQKVMNAAAAAAAAAAAAAAAAAAAAAAAAAAAAAAAAAAACAAAAAAAAAAAAAAA JUNB AAAAAAAAAAAAAAAAAAAAAAAAAAAAAAAAAAACAAAAAAAAAAAAAAA False 3 1 1 -1.4072394 -1.4305128 -1.4219888 -1.3885698 -1.3982439 -1.4087299 -1.4298674 -1.3815327 -1.409661 -1.4209839 -1.409733 0.016654491 0.06528561 NA 2.3398523 -1.368438 2.668322 -1.3579446 2.74361 1.2735872 2.376234 -1.2632291 2.3316822 1.3295318 2.6176553 -1.215026 2.7202616 -1.3429183 2.1470065 -1.3353021 2.4983933 1.3149853 2.7894802 -1.2262182 Q1R,K39D NA 2.667044 1.302718083 FALSE
cgggagcggatcaaggcggagaggaagcgcatgaggaaccgcatcgctgcctccaagtgccgaaaaaggaagctggagagaatcgcccggctggaggaaaaagtgaaaaccttggacgctcagaactcggagctggcgtccacggccaacatgctcagggaacaggtggcacagcttaaacagaaagtcatgaactaaatga 7  False 4 0 0 0 13 18 7 0 0 0 11 8 5.83333333333333 -0.718731586539474 NA NA NA -0.796753586729495 -1.04082293771398 0.520653312919117 NA NA NA 0.375001012160297 0.340143624990177 -0.890448101004778 0.226785721682813 0.099969457108168 0.0571992951426545 NA NA NA NA NA NA 0.0922744246290269 0.0411670515158028 0.0622116738480085 0.0356048936813003 0.080233301470045 0.0251538617068572 RERIKAERKRMRNRIAASKCRKRKLERIARLEEKVKTLDAQNSELASTANMLREQVAQLKQKVMNAAAAAAAAAAAAAAAAAAAAAAAAAAAAAAAAAAAACAAAAAAAAAAAAAA JUND AAAAAAAAAAAAAAAAAAAAAAAAAAAAAAAAAAAACAAAAAAAAAAAAAA False 3 1 1 -1.2287668 -1.2835215 -1.2978685 -1.2080863 -1.2223144 -1.2332718 -1.3012941 -1.1464611 -1.2463331 -1.2710571 -1.2438976 0.047263853 0.1852743 NA 1.5528729 1.166961 1.8690515 -1.1179429 1.905232 -1.1497931 1.5509892 1.1139513 1.4863482 1.2002418 1.6710281 -1.0891576 1.9061599 1.1598262 1.3082267 -1.1137667 1.6785585 1.1369699 1.9306217 -1.0457929 Q1R,K39D NA 1.829703 1.129440319 FALSE
cgggagcggatcaaggcggagaggaagcgcatgaggaaccgcatcgctgcctccaagtgccgaaaaaggaagctggagagaatcgcccggctggaggaaaaagtgaaaaccttggacgctcagaactcggagctggcgtccacggccaacatgctcagggaacaggtggcacagcttaaacagaaagtcatgaactaaggaa 5  False 0 0 0 8 0 30 0 0 0 0 0 2 6.33333333333333 NA NA NA NA NA -1.60718931497066 NA NA NA NA NA 0.456075212178173 -1.60718931497066 0.456075212178173 NA NA NA NA NA NA NA NA NA NA 0.00292667432032467 0.047740155179299 0.000736191855189222 0.0505854280857255 RERIKAERKRMRNRIAASKCRKRKLERIARLEEKVKTLDAQNSELASTANMLREQVAQLKQKVMNAAAAAAAAAAAAAAAAAAAAAAAAAAAAAAAAAAAAACAAAAAAAAAAAAA MAF AAAAAAAAAAAAAAAAAAAAAAAAAAAAAAAAAAAAACAAAAAAAAAAAAA False 3 1 1 -1.4190079 -1.4188634 -1.4395435 -1.4196585 -1.4294832 -1.4411691 -1.4447441 -1.419575 -1.4267018 -1.4395938 -1.429834 0.010523012 0.041250207 NA 4.497633 -0.7551122 5.448325 -0.62189204 4.929604 0.7955859 4.397084 -0.79437155 3.7718725 0.96886873 4.245055 -0.8993408 4.3324924 -0.9399967 4.169441 -0.8181215 4.1324196 0.8733263 4.5399656 -0.8458315 Q1R,K39D NA 4.5901833 0.8312447145 FALSE
cgggagcggatcaaggcggagaggaagcgcatgaggaaccgcatcgctgcctccaagtgccgaaaaaggaagctggagagaatcgcccggctggaggaaaaagtgaaaaccttggacgctcagaactcggagctggcgtccacggccaacatgctcagggaacaggtggcacagcttaaacagaaagtcatgaactaaggga 6  False 12 18 1 8 13 21 0 2 0 0 0 0 12.1666666666667 NA -1.42645369742786 NA NA NA NA NA 0.44321233869091 NA NA NA NA -1.42645369742786 0.44321233869091 NA NA 0.0176010679117835 0.0505543119905466 NA NA NA NA NA NA NA NA 0.0207824218181732 0.0491587468182692 RERIKAERKRMRNRIAASKCRKRKLERIARLEEKVKTLDAQNSELASTANMLREQVAQLKQKVMNAAAAAAAAAAAAAAAAAAAAAAAAAAAAAAAAAAAAAACAAAAAAAAAAAA MAFA AAAAAAAAAAAAAAAAAAAAAAAAAAAAAAAAAAAAAACAAAAAAAAAAAA False 3 1 1 -1.4338368 -1.4468957 -1.4525609 -1.4458028 -1.4323817 -1.4363463 -1.4461156 -1.4219953 -1.4446659 -1.4512228 -1.4411824 0.009682077 0.03795374 NA 4.7674026 -0.77725476 4.8927755 -0.8339526 4.5813675 0.96350724 4.158654 -1.0142202 4.930393 0.7553548 5.629327 -0.6564199 4.8181286 -0.8553705 5.1477494 -0.6715672 4.6707907 0.88012344 5.076063 -0.8324824 Q1R,K39D NA 5.0110598 0.8240253213 FALSE
cgggagcggatcaaggcggagaggaagcgcatgaggaaccgcatcgctgcctccaagtgccgaaaaaggaagctggagagaatcgcccggctggaggaaaaagtgaaaaccttggacgctcagaactcggagctggcgtccacggccaacatgctcagggaacaggtggcacagcttaaacagaaagtcatgaactaaggta 6  False 11 0 19 14 0 4 1 0 0 0 0 0 8 -1.57110708272415 NA NA NA NA NA 0.659370414053168 NA NA NA NA NA -1.57110708272415 0.659370414053168 0.00632695763902943 0.0724388417127397 NA NA NA NA NA NA NA NA NA NA 0.00473824045537813 0.0731338467237529 RERIKAERKRMRNRIAASKCRKRKLERIARLEEKVKTLDAQNSELASTANMLREQVAQLKQKVMNAAAAAAAAAAAAAAAAAAAAAAAAAAAAAAAAAAAAAAAACAAAAAAAAAA MAFF AAAAAAAAAAAAAAAAAAAAAAAAAAAAAAAAAAAAAAAACAAAAAAAAAA False 3 1 1 -1.447501 -1.4501845 -1.4562017 -1.4474088 -1.4432665 -1.4517642 -1.4459308 -1.4394411 -1.4503562 -1.462642 -1.4494696 0.006541228 0.025641615 NA 5.1691713 -0.7938768 5.784621 -0.7264851 4.9586287 0.92928314 4.489095 -0.95437634 4.8872294 0.82616395 5.027502 -0.82578766 6.0118465 -0.6844116 4.251444 -0.9091051 4.57767 0.947779 4.4230113 -1.0930471 Q1R,K39D NA 5.101816 0.8690315817 FALSE
cgggagcggatcaaggcggagaggaagcgcatgaggaaccgcatcgctgcctccaagtgccgaaaaaggaagctggagagaatcgcccggctggaggaaaaagtgaaaaccttggacgctcagaactcggagctggcgtccacggccaacatgctcagggaacaggtggcacagcttaaacagaaagtcatgaactaactga 7  False 9 12 1 0 0 12 0 0 0 0 0 3 5.66666666666667 NA NA NA NA NA -1.21259220320513 NA NA NA NA NA 0.468451979381661 -1.21259220320513 0.468451979381661 NA NA NA NA NA NA NA NA NA NA 0.0442315443197721 0.0490357063759769 0.0445027972024065 0.0519581930389351 RERIKAERKRMRNRIAASKCRKRKLERIARLEEKVKTLDAQNSELASTANMLREQVAQLKQKVMNAAAAAAAAAAAAAAAAAAAAAAAAAAAAAAAAAAAAAAAAAACAAAAAAAA MAFK AAAAAAAAAAAAAAAAAAAAAAAAAAAAAAAAAAAAAAAAAACAAAAAAAA False 3 1 1 -1.4725575 -1.4743071 -1.4695522 -1.4642402 -1.4721487 -1.4776648 -1.4739343 -1.474061 -1.4709548 -1.4704295 -1.471985 0.0035823353 0.014042755 NA 4.027053 -1.5398272 4.266423 -1.6351812 5.459073 1.1185429 5.3342476 1.0371394 3.1342082 2.274884 3.3817108 -2.1074128 3.2591715 3.0035887 3.184819 2.3112907 4.3005896 1.5739137 5.582233 1.0153385 Q1R,K39D NA 4.336747 1.761711945 FALSE
cgggagcggatcaaggcggagaggaagcgcatgaggaaccgcatcgctgcctccaagtgccgaaaaaggaagctggagagaatcgcccggctggaggaaaaagtgaaaaccttggacgctcagaactcggagctggcgtccacggccaacatgctcagggaacaggtggcacagcttaaacagaaagtcatgaactaagaca 7  False 11 5 0 0 0 0 1 0 0 0 0 0 2.66666666666667 -1.57110708272415 NA NA NA NA NA 0.659370414053168 NA NA NA NA NA -1.57110708272415 0.659370414053168 0.00632695763902943 0.0724388417127397 NA NA NA NA NA NA NA NA NA NA 0.00473824045537813 0.0731338467237529 RERIKAERKRMRNRIAASKCRKRKLERIARLEEKVKTLDAQNSELASTANMLREQVAQLKQKVMNAAAAAAAAAAAAAAAAAAAAAAAAAAAAAAAAAAAAAAAAAAACAAAAAAA NFE2 AAAAAAAAAAAAAAAAAAAAAAAAAAAAAAAAAAAAAAAAAAACAAAAAAA False 3 1 1 -1.4482806 -1.4527575 -1.4497256 -1.4447855 -1.4492369 -1.4541504 -1.4520596 -1.4422991 -1.4498779 -1.451698 -1.4494871 0.003643075 0.014280855 NA 6.170865 -0.6695577 5.503196 -0.7830355 5.918877 0.72398317 5.0050244 -0.8347189 4.3785696 0.9730894 5.0196586 -0.8455619 5.4082546 -0.80694354 4.762571 -0.829398 5.336828 0.8089843 6.100448 -0.69585305 Q1R,K39D NA 5.504224 0.797112533 FALSE
cgggagcggatcaaggcggagaggaagcgcatgaggaaccgcatcgctgcctccaagtgccgaaaaaggaagctggagagaatcgcccggctggaggaaaaagtgaaaaccttggacgctcagaactcggagctggcgtccacggccaacatgctcagggaacaggtggcacagcttaaacagaaagtcatgaactaagcta 7  False 2 13 0 0 14 0 0 1 0 0 0 0 4.83333333333333 NA -1.52719940621158 NA NA NA NA NA 0.597088988365904 NA NA NA NA -1.52719940621158 0.597088988365904 NA NA 0.00610966853286735 0.0681060078181187 NA NA NA NA NA NA NA NA 0.00960824556271572 0.0662259234337918 RERIKAERKRMRNRIAASKCRKRKLERIARLEEKVKTLDAQNSELASTANMLREQVAQLKQKVMNAAAAAAAAAAAAAAAAAAAAAAAAAAAAAAAAAAAAAAAAAAAACAAAAAA NFE2L1 AAAAAAAAAAAAAAAAAAAAAAAAAAAAAAAAAAAAAAAAAAAACAAAAAA False 3 1 1 -1.4639802 -1.4699023 -1.4677162 -1.4660647 -1.4616028 -1.4710578 -1.4666653 -1.4592737 -1.4586008 -1.457104 -1.4641967 0.0048788735 0.019125184 NA 4.663191 -1.0659208 4.6310406 -1.2232285 4.9642925 1.1517968 4.324647 -1.3508756 4.3945966 1.1328844 4.2899776 -1.2559414 4.8727145 -1.1216257 4.5047927 -1.0403564 5.031785 0.95331275 6.163508 -0.7291968 Q1R,K39D NA 4.927849 1.1025139082 FALSE
cgggagcggatcaaggcggagaggaagcgcatgaggaaccgcatcgctgcctccaagtgccgaaaaaggaagctggagagaatcgcccggctggaggaaaaagtgaaaaccttggacgctcagaactcggagctggcgtccacggccaacatgctcagggaacaggtggcacagcttaaacagaaagtcatgaactaatata 6  False 7 5 0 0 0 0 3 0 0 0 0 0 2 -1.12421399876093 NA NA NA NA NA 0.49453166874399 NA NA NA NA NA -1.12421399876093 0.49453166874399 0.0554229083850375 0.0543295551492462 NA NA NA NA NA NA NA NA NA NA 0.0543052358920819 0.0548508129742206 RERIKAERKRMRNRIAASKCRKRKLERIARLEEKVKTLDAQNSELASTANMLREQVAQLKQKVMNAAAAAAAAAAAAAAAAAAAAAAAAAAAAAAAAAAAAAAAAAAAAACAAAAA NFE2L2 AAAAAAAAAAAAAAAAAAAAAAAAAAAAAAAAAAAAAAAAAAAAACAAAAA False 3 1 1 -1.4398205 -1.452745 -1.4543207 -1.4453262 -1.4404432 -1.4426217 -1.4540794 -1.4463058 -1.4391633 -1.4457016 -1.4460528 0.005848367 0.0229256 NA 5.372136 -0.7188084 5.197204 -0.82903224 5.8153787 0.77437353 4.6187243 -0.9090946 5.0475473 0.7819358 5.4458814 -0.7083632 5.123485 -0.8708425 4.4513144 -0.91712505 5.3750324 0.7311626 5.839562 -0.68921506 Q1R,K39D NA 5.372421 0.7929952919 FALSE
cgggagcggatcaaggcggagaggaagcgcatgaggaaccgcatcgctgcctccaagtgccgaaaaaggaagctggagagaatcgcccggctggaggaaaaagtgaaaaccttggacgctcagaactcggagctggcgtccacggccaacatgctcagggaacaggtggcacagcttaaacagaaagtcatgaactaagata 7  False 7 6 20 15 16 3 0 0 1 0 4 0 11.1666666666667 NA NA -1.54557558213284 NA -1.15215729597973 NA NA NA 0.52162281358859 NA 0.407084770141621 NA -1.30107289471529 0.320921935113851 NA NA NA NA 0.00782893664815057 0.0584259841075253 NA NA 0.0532587357824115 0.0446891585896714 NA NA 0.0346889911944318 0.0355949480181167 RERIKAERKRMRNRIAASKCRKRKLERIARLEEKVKTLDAQNSELASTANMLREQVAQLKQKVMNAAAAAAAAAAAAAAAAAAAAAAAAAAAAAAAAAAAAAAAAAAAAAACAAAA NFE2L3 AAAAAAAAAAAAAAAAAAAAAAAAAAAAAAAAAAAAAAAAAAAAAACAAAA False 3 1 1 -1.4729536 -1.4664321 -1.4695219 -1.4643891 -1.4691553 -1.4741032 -1.4678476 -1.4599226 -1.466462 -1.4718547 -1.4682642 0.0042521786 0.01666854 NA 3.6532483 -1.7296681 4.688201 -1.1109936 4.705692 1.2959714 3.852334 -1.4418161 3.9719882 1.5064297 3.8100686 -1.5399026 4.3842306 -1.2866514 4.0294514 -1.1735227 4.0138645 1.3935509 4.721748 -1.2576071 Q1R,K39D NA 4.3268766 1.373611335 FALSE
cgggagcggatcaaggcggagaggaagcgcatgaggaaccgcatcgctgcctccaagtgccgaaaaaggaagctggagagaatcgcccggctggaggaaaaagtgaaaaccttggacgctcagaactcggagctggcgtccacggccaacatgctcagggaacaggtggcacagcttaaacagaaagtcatgaactaaagaa 5  False 18 29 0 27 5 1 3 2 0 0 1 0 13.3333333333333 -1.3964144794798 -1.55711678100461 NA NA -1.2172027569637 NA 0.409972838415169 0.418168408366035 NA NA 0.764825469757564 NA -1.44220970665354 0.273405182537662 0.0255187951329444 0.045039869723491 0.00269719065896137 0.0476977158252576 NA NA NA NA 0.0461181421403568 0.0839613987512357 NA NA 0.0190348493776606 0.0303246434584139 RERIKAERKRMRNRIAASKCRKRKLERIARLEEKVKTLDAQNSELASTANMLREQVAQLKQKVMNAAAAAAAAAAAAAAAAAAAAAAAAAAAAAAAAAAAAAAAAAAAAAAACAAA NFIL3 AAAAAAAAAAAAAAAAAAAAAAAAAAAAAAAAAAAAAAAAAAAAAAACAAA False 3 1 1 -1.46478 -1.4582453 -1.4655087 -1.4515376 -1.4555209 -1.4627271 -1.4617537 -1.4498394 -1.4568243 -1.4582928 -1.458503 0.005294519 0.020754514 NA 3.4260633 -1.4708381 4.8920918 -0.9367253 4.4352117 1.2152969 4.696201 -0.953555 4.2574873 1.0718675 4.433037 -1.0536802 4.8510404 -1.0207493 4.012239 -1.0505561 4.242713 1.1028965 5.286918 -0.8622173 Q1R,K39D NA 4.5970945 1.0738381861 FALSE
cgggagcggatcaaggcggagaggaagcgcatgaggaaccgcatcgctgcctccaagtgccgaaaaaggaagctggagagaatcgcccggctggaggaaaaagtgaaaaccttggacgctcagaactcggagctggcgtccacggccaacatgctcagggaacaggtggcacagcttaaacagaaagtcatgaactaatgta 5  False 4 12 0 0 0 9 0 2 0 0 0 1 4.16666666666667 NA -1.31536825551258 NA NA NA -1.45468738560027 NA 0.474208255011112 NA NA NA 0.686682719565411 -1.36035515670919 0.390205854352768 NA NA 0.0302718525401636 0.0540898119919966 NA NA NA NA NA NA 0.0188899750630119 0.0718792399052568 0.0281137191323308 0.043279550514751 RERIKAERKRMRNRIAASKCRKRKLERIARLEEKVKTLDAQNSELASTANMLREQVAQLKQKVMNAAAAAAAAAAAAAAAAAAAAAAAAAAAAAAAAAAAAAAAAAAAAAAAAACA TEF AAAAAAAAAAAAAAAAAAAAAAAAAAAAAAAAAAAAAAAAAAAAAAAAACA False 3 1 1 -1.4556866 -1.4566997 -1.45514 -1.4422742 -1.4461113 -1.4593484 -1.4605384 -1.4456253 -1.4541267 -1.4567791 -1.453233 0.0062761116 0.024602357 NA 4.261465 -1.0431294 5.272047 0.85316026 5.1846743 0.87711656 5.3682065 0.7610004 4.726841 0.87542 4.534376 0.98828524 5.019922 -0.9674684 4.8847437 0.8308949 4.3934107 1.0295444 5.577538 0.8027884 Q1R,K39D NA 5.0661163 0.9028807825 FALSE
cgggagcggatcaaggcggagaggaagcgcatgaggaaccgcatcgctgcctccaagtgccgaaaaaggaagctggagagaatcgcccggctggaggaaaaagtgaaaaccttggacgctcagaactcggagctggcgtccacggccaacatgctcagggaacaggtggcacagcttaaacagaaagtcatgaactaaagga 6  False 6 9 6 0 1 27 2 0 0 0 0 2 8.16666666666667 -1.19664458519166 NA NA NA NA -1.57573497679784 0.569517783758481 NA NA NA NA 0.461354305062876 -1.42553242820356 0.358487941861957 0.047465639339003 0.0625675761468793 NA NA NA NA NA NA NA NA 0.00621919043463176 0.0482927498101671 0.0208846040829603 0.0397615689658954 RERIKAERKRMRNRIAASKCRKRKLERIARLEEKVKTLDAQNSELASTANMLREQVAQLKQKVMNAAAAAAAAAAAAAAAAAAAAAAAAAAAAAAAAAAAAAAAAAAAAAAAAAAC XBP1 AAAAAAAAAAAAAAAAAAAAAAAAAAAAAAAAAAAAAAAAAAAAAAAAAAC False 3 1 1 -1.3854119 -1.4179744 -1.4279194 -1.3783221 -1.3777452 -1.3829683 -1.4240415 -1.3248305 -1.3953723 -1.4173865 -1.3931973 0.031019779 0.121597536 NA 1.526515 -1.9087291 1.8519517 -1.820936 1.8949583 -1.9104407 1.5556595 -1.8503463 1.509413 1.8861272 1.6800479 -1.6982586 1.8993024 -1.856343 1.3243805 -1.7807348 1.636948 1.8774891 1.9080582 -1.7586281 Q1R,K39D NA 1.8225176 1.834803289 FALSE
cgggagcggatcaaggcggagaggaagcgcatgaggaaccgcatcgctgcctccaagtgccgaaaaaggaagctggagagaatcgcccggctggaggaaaaagtgaaaaccttgcgcgctcagaactcggagctggcgtccacggccaacatgctcagggaacaggtggcacagcttaaacagaaagtcatgaactaacata 8  False 7 7 0 1 12 2 7 0 0 1 0 0 4.83333333333333 -0.88001679397193 NA NA -0.706716604347605 NA NA 0.420967145363569 NA NA 1.18446616267226 NA NA -0.860581519055609 0.396660069499639 0.0822505644147753 0.046247711088227 NA NA NA NA 0.101023374173411 0.138687256284088 NA NA NA NA 0.0835459433172978 0.0439954176073794 RERIKAERKRMRNRIAASKCRKRKLERIARLEEKVKTLRAQNSELASTANMLREQVAQLKQKVMNCAAAAAAAAAAAAAAAAAAAAAAAAAAAAAAAAAAAAAAAAAAAAAAAAAA ATF1 CAAAAAAAAAAAAAAAAAAAAAAAAAAAAAAAAAAAAAAAAAAAAAAAAAA False 3 1 1 -1.4625888 -1.4676673 -1.4700307 -1.4641916 -1.4641393 -1.4660498 -1.4714832 -1.4567989 -1.4676288 -1.4701895 -1.4660766 0.0043750447 0.017150175 NA 0.99780524 -4.8720045 1.8378863 -2.91013 1.1514273 5.4176702 1.1338077 -4.8732057 1.1662084 -4.474987 0.89310646 -5.486509 1.4045765 -4.648676 0.983057 -4.6186824 1.6885928 -3.4299583 1.6681414 -3.374235 Q1R,K39R NA 3.2070172 4.410605744 FALSE
cgggagcggatcaaggcggagaggaagcgcatgaggaaccgcatcgctgcctccaagtgccgaaaaaggaagctggagagaatcgcccggctggaggaaaaagtgaaaaccttgcgcgctcagaactcggagctggcgtccacggccaacatgctcagggaacaggtggcacagcttaaacagaaagtcatgaactaagtca 8  False 2 4 7 26 10 3 0 1 2 9 1 1 8.66666666666667 NA -1.20428281359729 -1.05287066131958 -0.996650540376569 -1.4192524134459 -1.12670757045955 NA 0.73054447706119 0.456200741260129 0.270617216296292 0.662198907471139 0.872997649224096 -1.07161277697859 0.204438826235019 NA NA 0.0429426371685437 0.0833283963289617 0.0630158823169795 0.051098181606236 0.0670754714314821 0.0316861387974957 0.0239374323624384 0.0726952078889852 0.0532216090838903 0.0913819522137058 0.0601394826361309 0.0226752633475761 RERIKAERKRMRNRIAASKCRKRKLERIARLEEKVKTLRAQNSELASTANMLREQVAQLKQKVMNACAAAAAAAAAAAAAAAAAAAAAAAAAAAAAAAAAAAAAAAAAAAAAAAAA ATF2 ACAAAAAAAAAAAAAAAAAAAAAAAAAAAAAAAAAAAAAAAAAAAAAAAAA False 3 1 1 -1.3015469 -1.3054798 -1.3051491 -1.3291545 -1.3251382 -1.2892237 -1.3539184 -1.2793173 -1.3143339 -1.3268665 -1.3130127 0.021668933 0.08494222 NA 1.8693868 -1.180891 2.1769545 -1.0219271 1.9752202 1.1328377 2.1906319 -1.1061058 2.1764278 1.0920987 2.0161602 -1.0487823 2.3440762 -1.1121647 1.6124399 -1.2805731 1.8084017 1.2766776 2.1049426 -1.1266428 Q1R,K39R NA 3.9420204 1.1378701076 FALSE
cgggagcggatcaaggcggagaggaagcgcatgaggaaccgcatcgctgcctccaagtgccgaaaaaggaagctggagagaatcgcccggctggaggaaaaagtgaaaaccttgcgcgctcagaactcggagctggcgtccacggccaacatgctcagggaacaggtggcacagcttaaacagaaagtcatgaactaacaaa 7  False 0 2 0 2 0 0 1 70 0 1 3 0 0.666666666666667 NA 0.149580987073929 NA -0.896152179756075 NA NA NA 0.719140127059191 NA 0.908734995207361 NA NA -0.253121455152994 0.563921877457881 NA NA 0.197368962875084 0.0820275772458257 NA NA 0.0788426643954923 0.106402333090131 NA NA NA NA 0.150922171090649 0.0625472045320646 RERIKAERKRMRNRIAASKCRKRKLERIARLEEKVKTLRAQNSELASTANMLREQVAQLKQKVMNAACAAAAAAAAAAAAAAAAAAAAAAAAAAAAAAAAAAAAAAAAAAAAAAAA ATF3 AACAAAAAAAAAAAAAAAAAAAAAAAAAAAAAAAAAAAAAAAAAAAAAAAA False 3 1 1 -0.03802657 -0.028033495 -0.048871398 -0.049155354 -0.06141603 -0.023355842 -0.094821095 -0.010068417 -0.05189717 -0.05851257 -0.046415795 0.023615377 0.09257228 NA -1.9500054 0.76433825 -2.1205235 0.74327826 -1.9562075 -0.7622614 -2.0307887 0.732386 -1.8824108 0.7646018 -2.2457159 -0.6927732 -1.6566142 0.79516053 -2.2759485 0.7352906 -1.8950953 0.76453894 -2.0822623 0.69381607 Q1R,K39R NA -0.09500112 0.744844505 FALSE
cgggagcggatcaaggcggagaggaagcgcatgaggaaccgcatcgctgcctccaagtgccgaaaaaggaagctggagagaatcgcccggctggaggaaaaagtgaaaaccttgcgcgctcagaactcggagctggcgtccacggccaacatgctcagggaacaggtggcacagcttaaacagaaagtcatgaactaattaa 6  False 0 17 12 1 5 15 0 27 30 0 17 141 8.33333333333333 NA -0.697734023088548 -0.439719627288986 NA -0.391332294005287 -0.129786075662504 NA 0.267984972311091 0.245204185025152 NA 0.558168433281635 0.303425855508737 -0.441311112952409 0.149691477820793 NA NA 0.100721321014419 0.0305672805477578 0.131693769166535 0.0274648566822032 NA NA 0.136780969150156 0.061274897673017 0.157575420894642 0.0317614223281655 0.130049178770753 0.0166029796931641 RERIKAERKRMRNRIAASKCRKRKLERIARLEEKVKTLRAQNSELASTANMLREQVAQLKQKVMNAAACAAAAAAAAAAAAAAAAAAAAAAAAAAAAAAAAAAAAAAAAAAAAAAA ATF4 AAACAAAAAAAAAAAAAAAAAAAAAAAAAAAAAAAAAAAAAAAAAAAAAAA False 3 1 1 -0.34565675 -0.3015741 -0.35263538 -0.4153024 -0.40759063 -0.326877 -0.47063947 -0.2966988 -0.39981365 -0.41035163 -0.37271398 0.0566137 0.2219257 NA -0.5587524 -1.0418731 -0.659521 -1.0882503 -0.4988376 -1.17256 -0.4881308 0.8789332 -0.5035424 0.88987327 -0.72443926 -0.8762594 -0.28630638 1.0387791 -0.7187766 1.0314865 -0.46317637 0.97990066 -0.5147766 -0.8558752 Q1R,K39R NA 1.3729302 0.9853790727 FALSE
cgggagcggatcaaggcggagaggaagcgcatgaggaaccgcatcgctgcctccaagtgccgaaaaaggaagctggagagaatcgcccggctggaggaaaaagtgaaaaccttgcgcgctcagaactcggagctggcgtccacggccaacatgctcagggaacaggtggcacagcttaaacagaaagtcatgaactaagcga 8  False 0 0 0 3 1 0 0 0 0 2 0 0 0.666666666666667 NA NA NA -0.817529312264094 NA NA NA NA NA 0.713984486113064 NA NA -0.817529312264094 0.713984486113064 NA NA NA NA NA NA 0.0880484907139494 0.0835993061929488 NA NA NA NA 0.0883210642895227 0.0791913480763483 RERIKAERKRMRNRIAASKCRKRKLERIARLEEKVKTLRAQNSELASTANMLREQVAQLKQKVMNAAAACAAAAAAAAAAAAAAAAAAAAAAAAAAAAAAAAAAAAAAAAAAAAAA ATF5 AAAACAAAAAAAAAAAAAAAAAAAAAAAAAAAAAAAAAAAAAAAAAAAAAA False 3 1 1 -1.3853905 -1.39572 -1.3753766 -1.4008471 -1.3897879 -1.3812542 -1.3958035 -1.372727 -1.393612 -1.3933098 -1.3883828 0.009380174 0.03677028 NA 2.7731004 -1.0506134 3.3793604 -0.897829 2.7172062 1.0383021 3.8976207 -0.8133512 2.7454114 1.0885619 3.046003 -0.930547 3.098668 -0.9879068 3.6125743 -0.76722527 3.1423016 0.970585 3.9278667 -0.7636189 Q1R,K39R NA 5.148567 0.9308540464 FALSE
cgggagcggatcaaggcggagaggaagcgcatgaggaaccgcatcgctgcctccaagtgccgaaaaaggaagctggagagaatcgcccggctggaggaaaaagtgaaaaccttgcgcgctcagaactcggagctggcgtccacggccaacatgctcagggaacaggtggcacagcttaaacagaaagtcatgaactaatgga 6  False 2 0 35 1 10 35 0 0 2 0 0 3 13.8333333333333 NA NA -1.50782874744206 NA NA -1.53216188210834 NA NA 0.372960519016171 NA NA 0.38449596886413 -1.51962482673612 0.267708156077047 NA NA NA NA 0.0120568881608163 0.0417746018561981 NA NA NA NA 0.0107802502041029 0.0402475221832873 0.0104483774863641 0.0296927596931254 RERIKAERKRMRNRIAASKCRKRKLERIARLEEKVKTLRAQNSELASTANMLREQVAQLKQKVMNAAAAACAAAAAAAAAAAAAAAAAAAAAAAAAAAAAAAAAAAAAAAAAAAAA ATF6 AAAAACAAAAAAAAAAAAAAAAAAAAAAAAAAAAAAAAAAAAAAAAAAAAA False 3 1 1 -1.3969941 -1.3988196 -1.4060787 -1.4041413 -1.4065436 -1.3902769 -1.416738 -1.385886 -1.4063433 -1.4095217 -1.4021345 0.009229196 0.03617845 NA 3.7800608 -0.80877334 3.194794 -0.9626138 4.1305027 0.77843356 3.9335046 -0.8186387 3.1870055 1.0109104 3.5438526 -0.8286521 3.5794396 -0.9457034 3.153165 -0.9251499 4.4741015 0.72244847 3.7955487 -0.8499236 Q1R,K39R NA 5.591754 0.86512472328 FALSE
cgggagcggatcaaggcggagaggaagcgcatgaggaaccgcatcgctgcctccaagtgccgaaaaaggaagctggagagaatcgcccggctggaggaaaaagtgaaaaccttgcgcgctcagaactcggagctggcgtccacggccaacatgctcagggaacaggtggcacagcttaaacagaaagtcatgaactaaacaa 7  False 2 15 1 20 0 0 0 0 0 18 0 0 6.33333333333333 NA NA NA -0.735511397818235 NA NA NA NA NA 0.269842844377079 NA NA -0.735511397818235 0.269842844377079 NA NA NA NA NA NA 0.0976518376723603 0.0315954688229504 NA NA NA NA 0.0974180535626897 0.029929527924775 RERIKAERKRMRNRIAASKCRKRKLERIARLEEKVKTLRAQNSELASTANMLREQVAQLKQKVMNAAAAAACAAAAAAAAAAAAAAAAAAAAAAAAAAAAAAAAAAAAAAAAAAAA ATF6B AAAAAACAAAAAAAAAAAAAAAAAAAAAAAAAAAAAAAAAAAAAAAAAAAA False 3 1 1 -1.3647224 -1.3391933 -1.3690702 -1.3863784 -1.380302 -1.346115 -1.4022967 -1.3439238 -1.3849362 -1.3639132 -1.3680851 0.020734185 0.08127801 NA 2.0095305 -1.3415048 1.7439406 -1.4141649 2.2172177 1.2426001 2.1988993 -1.3525879 1.7516645 1.6416059 1.8838584 -1.3303667 2.517068 -1.2521416 2.5067828 -0.99974144 2.6100836 1.1267554 2.2496078 -1.1908362 Q1R,K39R NA 4.083421 1.2892304913 FALSE
cgggagcggatcaaggcggagaggaagcgcatgaggaaccgcatcgctgcctccaagtgccgaaaaaggaagctggagagaatcgcccggctggaggaaaaagtgaaaaccttgcgcgctcagaactcggagctggcgtccacggccaacatgctcagggaacaggtggcacagcttaaacagaaagtcatgaactaagaaa 7  False 6 0 0 2 0 8 3 1 0 0 0 12 2.66666666666667 -1.07978668826007 NA NA NA NA -0.677680164121268 0.515190063317805 NA NA NA NA 0.439343240520762 -0.846982676272239 0.334294028925469 0.0603037202087167 0.0565990991607421 NA NA NA NA NA NA NA NA 0.100224027733149 0.0459887183503482 0.0850542543706038 0.037078109285822 RERIKAERKRMRNRIAASKCRKRKLERIARLEEKVKTLRAQNSELASTANMLREQVAQLKQKVMNAAAAAAACAAAAAAAAAAAAAAAAAAAAAAAAAAAAAAAAAAAAAAAAAAA ATF7 AAAAAAACAAAAAAAAAAAAAAAAAAAAAAAAAAAAAAAAAAAAAAAAAAA False 3 1 1 -0.79060024 -0.75445133 -0.81592834 -0.8370741 -0.8121285 -0.729278 -0.8911655 -0.7085422 -0.81447494 -0.8504522 -0.8004095 0.05614354 0.22008269 NA 0.42892444 -1.0522074 0.3557706 -0.98917377 0.49738097 1.0121257 0.60107636 -0.9305495 0.4543692 1.0903684 0.29848576 -1.0083544 0.627347 -1.1049584 0.2305634 -1.035341 0.46348655 1.0997854 0.5980272 -0.9821246 Q1R,K39R NA 2.370099 1.0304988687 FALSE
cgggagcggatcaaggcggagaggaagcgcatgaggaaccgcatcgctgcctccaagtgccgaaaaaggaagctggagagaatcgcccggctggaggaaaaagtgaaaaccttgcgcgctcagaactcggagctggcgtccacggccaacatgctcagggaacaggtggcacagcttaaacagaaagtcatgaactaactaa 7  False 3 3 0 12 15 14 0 0 0 1 0 1 7.83333333333333 NA NA NA -1.3858360384895 NA -1.58659217668109 NA NA NA 0.587223942813692 NA 0.647797634704028 -1.47639131761641 0.435072695311154 NA NA NA NA NA NA 0.0215063613801943 0.0687571160913691 NA NA 0.00508270155429191 0.0678089025225765 0.0152436075450722 0.0482559410225681 RERIKAERKRMRNRIAASKCRKRKLERIARLEEKVKTLRAQNSELASTANMLREQVAQLKQKVMNAAAAAAAACAAAAAAAAAAAAAAAAAAAAAAAAAAAAAAAAAAAAAAAAAA BACH1 AAAAAAAACAAAAAAAAAAAAAAAAAAAAAAAAAAAAAAAAAAAAAAAAAA False 3 1 1 -1.353902 -1.3352733 -1.3353404 -1.3336115 -1.3428719 -1.2965214 -1.3458251 -1.3032773 -1.3342426 -1.3465154 -1.3327382 0.018581657 0.072840095 NA 3.5163445 -0.7384144 2.3784912 -1.0239766 3.0667512 0.80029154 3.1418 -0.78227496 3.0193367 0.8330188 2.569475 -0.83999205 2.8560529 -0.88822186 2.749657 -0.804006 2.4370522 1.0074649 3.750336 -0.67314315 Q1R,K39R NA 4.8630857 0.83908040332 FALSE
cgggagcggatcaaggcggagaggaagcgcatgaggaaccgcatcgctgcctccaagtgccgaaaaaggaagctggagagaatcgcccggctggaggaaaaagtgaaaaccttgcgcgctcagaactcggagctggcgtccacggccaacatgctcagggaacaggtggcacagcttaaacagaaagtcatgaactaatcta 7  False 0 7 1 0 0 2 0 1 0 0 0 0 1.66666666666667 NA -1.35760098046899 NA NA NA NA NA 0.65116233964747 NA NA NA NA -1.35760098046899 0.65116233964747 NA NA 0.0254546437955618 0.0742737988122433 NA NA NA NA NA NA NA NA 0.0284191976595874 0.072223450923927 RERIKAERKRMRNRIAASKCRKRKLERIARLEEKVKTLRAQNSELASTANMLREQVAQLKQKVMNAAAAAAAAACAAAAAAAAAAAAAAAAAAAAAAAAAAAAAAAAAAAAAAAAA BACH2 AAAAAAAAACAAAAAAAAAAAAAAAAAAAAAAAAAAAAAAAAAAAAAAAAA False 3 1 1 -1.4164774 -1.3886058 -1.4237678 -1.429486 -1.4091538 -1.4050323 -1.4273684 -1.4009265 -1.4206204 -1.425155 -1.4146594 0.013348672 0.052326795 NA 2.3453398 -1.4289539 1.9972861 -1.4744207 3.60274 0.9799395 2.7422786 1.3531338 2.9716058 1.0980812 3.3655512 -0.92915154 3.3810668 1.0637416 2.764609 -1.1251874 3.3003917 1.0549943 4.563838 0.7671454 Q1R,K39R NA 5.0180264 1.12747493771 FALSE
cgggagcggatcaaggcggagaggaagcgcatgaggaaccgcatcgctgcctccaagtgccgaaaaaggaagctggagagaatcgcccggctggaggaaaaagtgaaaaccttgcgcgctcagaactcggagctggcgtccacggccaacatgctcagggaacaggtggcacagcttaaacagaaagtcatgaactaaacta 8  False 0 6 11 0 0 8 4 163 283 4 0 1200 4.16666666666667 NA 0.0801685755179138 0.219284355358636 NA NA 0.697147772787233 NA 0.416742231603837 0.239886120860679 NA NA 0.407825874328299 0.290373645827948 0.185223474030543 NA NA 0.189451546315375 0.0475350412363624 0.205507558007707 0.0268691903803045 NA NA NA NA 0.244135596045277 0.0426896047114267 0.211203746610423 0.020543999049218 RERIKAERKRMRNRIAASKCRKRKLERIARLEEKVKTLRAQNSELASTANMLREQVAQLKQKVMNAAAAAAAAAACAAAAAAAAAAAAAAAAAAAAAAAAAAAAAAAAAAAAAAAA BATF AAAAAAAAAACAAAAAAAAAAAAAAAAAAAAAAAAAAAAAAAAAAAAAAAA False 3 1 1 0.04754448 0.065356016 0.046729922 0.04706967 0.054560423 0.07738507 0.029685497 0.07698977 0.044493675 0.034716368 0.05245309 0.016250523 0.063702054 NA -2.7460918 -0.67549956 -2.9373846 -0.6851399 -2.6824255 -0.7120695 -2.7232866 -0.7008822 -2.4834595 -0.78256917 -2.8966336 -0.69739187 -2.389662 -0.75939703 -3.1091833 -0.67931414 -2.6549697 -0.6988256 -2.8719547 -0.6390232 Q1R,K39R NA -0.834949 0.70301121 FALSE
cgggagcggatcaaggcggagaggaagcgcatgaggaaccgcatcgctgcctccaagtgccgaaaaaggaagctggagagaatcgcccggctggaggaaaaagtgaaaaccttgcgcgctcagaactcggagctggcgtccacggccaacatgctcagggaacaggtggcacagcttaaacagaaagtcatgaactaaccga 8  False 19 5 38 0 0 17 161 149 186 0 8 80 13.1666666666667 -0.264128334500142 0.105515677291259 -0.249794568464437 NA NA -0.336344891060051 0.223277399506982 0.456022993506472 0.1377626031005 NA NA 0.289069658261769 -0.245490984364228 0.105687866025564 0.149912451690146 0.0245293932760748 0.19234272325077 0.0520155390002955 0.152966915546318 0.0154305284387148 NA NA NA NA 0.135953658436571 0.0302586721982437 0.151768502180431 0.0117223339563593 RERIKAERKRMRNRIAASKCRKRKLERIARLEEKVKTLRAQNSELASTANMLREQVAQLKQKVMNAAAAAAAAAAACAAAAAAAAAAAAAAAAAAAAAAAAAAAAAAAAAAAAAAA BATF2 AAAAAAAAAAACAAAAAAAAAAAAAAAAAAAAAAAAAAAAAAAAAAAAAAA False 3 1 1 -0.15323067 -0.13487387 -0.18196762 -0.19623709 -0.1919558 -0.12480545 -0.24673164 -0.110146165 -0.18450713 -0.19756186 -0.17220172 0.041181352 0.16143091 NA -1.0256808 -1.0750997 -1.1819365 -1.0104672 -1.0542768 0.99205846 -1.0398811 -0.9628558 -0.9703623 1.0440123 -1.2544703 -0.95512176 -0.81016535 -1.0567551 -1.3078829 -0.9880196 -0.98543566 1.0313388 -1.0384362 -0.9569835 Q1R,K39R NA 0.84770316 1.0072712329 FALSE
cgggagcggatcaaggcggagaggaagcgcatgaggaaccgcatcgctgcctccaagtgccgaaaaaggaagctggagagaatcgcccggctggaggaaaaagtgaaaaccttgcgcgctcagaactcggagctggcgtccacggccaacatgctcagggaacaggtggcacagcttaaacagaaagtcatgaactaaaaca 8  False 3 4 0 9 1 0 287 83 0 160 5 3 2.83333333333333 0.434458008422834 0.00634875951295466 NA 0.0798204907569023 -0.278913209066951 NA 0.542962228459201 0.510507028228077 NA 0.362166957410899 1.23457188890522 NA 0.124030880739889 0.253925179226372 0.226659579615723 0.0596501664088632 0.181031406162187 0.0582301739492126 NA NA 0.193117749786135 0.0424055521575687 0.14912216853614 0.135529459661293 NA NA 0.192753895015209 0.028164025471949 RERIKAERKRMRNRIAASKCRKRKLERIARLEEKVKTLRAQNSELASTANMLREQVAQLKQKVMNAAAAAAAAAAAACAAAAAAAAAAAAAAAAAAAAAAAAAAAAAAAAAAAAAA BATF3 AAAAAAAAAAAACAAAAAAAAAAAAAAAAAAAAAAAAAAAAAAAAAAAAAA False 3 1 1 0.22232807 0.22570503 0.21772707 0.22671092 0.21996462 0.22704649 0.20286763 0.2220825 0.2251879 0.2214818 0.2211102 0.007090398 0.027794361 NA -4.497761 0.7303225 -4.739991 0.76337874 -4.533211 -0.7593894 -4.677513 0.77395785 -4.302132 -0.8033745 -4.9132156 0.6925307 -4.311735 0.73090553 -4.940404 0.7454422 -4.4009557 -0.7727252 -4.708798 0.73079693 Q1R,K39R NA -2.6880155 0.750282386 FALSE
cgggagcggatcaaggcggagaggaagcgcatgaggaaccgcatcgctgcctccaagtgccgaaaaaggaagctggagagaatcgcccggctggaggaaaaagtgaaaaccttgcgcgctcagaactcggagctggcgtccacggccaacatgctcagggaacaggtggcacagcttaaacagaaagtcatgaactaaatca 8  False 1 0 1 0 0 0 2 0 0 0 0 0 0.333333333333333 -0.680246899683791 NA NA NA NA NA 1.02685128148689 NA NA NA NA NA -0.680246899683791 1.02685128148689 0.104197408620834 0.112810517209762 NA NA NA NA NA NA NA NA NA NA 0.103547696703614 0.113892862991418 RERIKAERKRMRNRIAASKCRKRKLERIARLEEKVKTLRAQNSELASTANMLREQVAQLKQKVMNAAAAAAAAAAAAACAAAAAAAAAAAAAAAAAAAAAAAAAAAAAAAAAAAAA CEBPA AAAAAAAAAAAAACAAAAAAAAAAAAAAAAAAAAAAAAAAAAAAAAAAAAA False 3 1 1 -1.39505 -1.3850591 -1.3945394 -1.388481 -1.3856167 -1.3590286 -1.4131105 -1.3879813 -1.3984996 -1.3931019 -1.3900468 0.013627116 0.053418294 NA 3.260982 -0.92971534 3.5563881 0.8162471 3.1890094 0.95650005 2.8854527 1.0399063 2.7791705 1.0569477 2.747928 0.95209175 3.4487433 0.9631187 3.5210602 0.83559185 3.6243243 0.8598434 4.0769453 0.7350532 Q1R,K39R NA 5.223556 0.9145015403 FALSE
cgggagcggatcaaggcggagaggaagcgcatgaggaaccgcatcgctgcctccaagtgccgaaaaaggaagctggagagaatcgcccggctggaggaaaaagtgaaaaccttgcgcgctcagaactcggagctggcgtccacggccaacatgctcagggaacaggtggcacagcttaaacagaaagtcatgaactaatcaa 6  False 32 14 6 5 0 4 7 2 1 2 0 0 10.1666666666667 -1.31804126940389 -1.35760098046899 -1.20523492123017 -0.957136813651214 NA NA 0.281843391055564 0.46117945190044 0.585275862218411 0.596543627918243 NA NA -1.26775964899782 0.208424199180903 0.0341289244899923 0.0309634893488101 0.0254546437955618 0.0526037022431892 0.0459498499346001 0.0655556416124492 0.0717020707534376 0.0698483431751938 NA NA NA NA 0.0383839185891807 0.0231172996415153 RERIKAERKRMRNRIAASKCRKRKLERIARLEEKVKTLRAQNSELASTANMLREQVAQLKQKVMNAAAAAAAAAAAAAACAAAAAAAAAAAAAAAAAAAAAAAAAAAAAAAAAAAA CEBPB AAAAAAAAAAAAAACAAAAAAAAAAAAAAAAAAAAAAAAAAAAAAAAAAAA False 3 1 1 -1.1994923 -1.1818066 -1.205317 -1.2207496 -1.2213166 -1.1560434 -1.2535164 -1.1535891 -1.2086035 -1.2281789 -1.2028614 0.031589076 0.12382918 NA 1.4334692 -1.1725204 1.6202238 -0.9859574 1.5341096 1.1123319 2.049306 -0.87131345 1.7059158 1.0430447 1.5502505 -0.96407133 1.6383891 -1.181548 1.6404176 -0.9046606 1.4151019 1.2221615 1.4962053 -1.2039356 Q1R,K39R NA 3.522895 1.06615448174 FALSE
cgggagcggatcaaggcggagaggaagcgcatgaggaaccgcatcgctgcctccaagtgccgaaaaaggaagctggagagaatcgcccggctggaggaaaaagtgaaaaccttgcgcgctcagaactcggagctggcgtccacggccaacatgctcagggaacaggtggcacagcttaaacagaaagtcatgaactaataca 7  False 0 0 0 0 13 0 0 11 0 0 5 0 2.16666666666667 NA NA NA NA -1.02658578295047 NA NA NA NA NA 0.41510962401109 NA -1.02658578295047 0.41510962401109 NA NA NA NA NA NA NA NA 0.0670437890973701 0.0455701150722903 NA NA 0.0651336364675745 0.0460417437133202 RERIKAERKRMRNRIAASKCRKRKLERIARLEEKVKTLRAQNSELASTANMLREQVAQLKQKVMNAAAAAAAAAAAAAAAACAAAAAAAAAAAAAAAAAAAAAAAAAAAAAAAAAA CEBPE AAAAAAAAAAAAAAAACAAAAAAAAAAAAAAAAAAAAAAAAAAAAAAAAAA False 3 1 1 -1.0037932 -0.9684516 -1.0256554 -1.0378618 -1.0348685 -0.9711652 -1.0998173 -0.9379444 -1.0350132 -1.0435413 -1.0158112 0.046648663 0.18286276 NA 0.8905214 -1.1279981 0.8235924 -1.0845661 0.9979186 1.0660962 1.1640358 -0.95057005 1.0100328 -1.0818352 0.9388046 -0.9635463 1.1356013 -1.1456221 0.7502606 -1.0741974 1.0275477 -1.0713536 1.1220002 -0.99320555 Q1R,K39R NA 2.9005876 1.0558990648 FALSE
cgggagcggatcaaggcggagaggaagcgcatgaggaaccgcatcgctgcctccaagtgccgaaaaaggaagctggagagaatcgcccggctggaggaaaaagtgaaaaccttgcgcgctcagaactcggagctggcgtccacggccaacatgctcagggaacaggtggcacagcttaaacagaaagtcatgaactaacaca 8  False 0 4 0 0 14 5 0 2 0 0 4 0 3.83333333333333 NA -1.01438099633834 NA NA -1.11323342415849 NA NA 0.628880927392135 NA NA 0.42284034464263 NA -1.08245739612397 0.350898117346316 NA NA 0.064603486561042 0.0717323048861644 NA NA NA NA 0.0575317403463963 0.0464187820469725 NA NA 0.0589366553671904 0.0389197461437657 RERIKAERKRMRNRIAASKCRKRKLERIARLEEKVKTLRAQNSELASTANMLREQVAQLKQKVMNAAAAAAAAAAAAAAAAACAAAAAAAAAAAAAAAAAAAAAAAAAAAAAAAAA CREB3 AAAAAAAAAAAAAAAAACAAAAAAAAAAAAAAAAAAAAAAAAAAAAAAAAA False 3 1 1 -1.3882523 -1.3907745 -1.4035223 -1.3904467 -1.3935755 -1.3682042 -1.400828 -1.3839015 -1.4008709 -1.396109 -1.3916485 0.010313446 0.04042871 NA 2.491434 -1.1829392 2.7079432 -1.0972506 2.736069 1.1609883 2.8961773 -1.0447772 2.4090843 1.2606862 3.1826112 -0.84878683 3.2095451 -0.97539735 3.2875392 -0.88028276 3.3078265 0.9523242 2.9752204 -1.0201969 Q1R,K39R NA 4.834901 1.0423629519 FALSE
cgggagcggatcaaggcggagaggaagcgcatgaggaaccgcatcgctgcctccaagtgccgaaaaaggaagctggagagaatcgcccggctggaggaaaaagtgaaaaccttgcgcgctcagaactcggagctggcgtccacggccaacatgctcagggaacaggtggcacagcttaaacagaaagtcatgaactaacgga 7  False 0 3 4 0 11 21 0 0 0 0 0 1 6.5 NA NA NA NA NA -1.70763976787866 NA NA NA NA NA 0.623303253990514 -1.70763976787866 0.623303253990514 NA NA NA NA NA NA NA NA NA NA -0.00758808307408826 0.0652449273161644 -0.0104052361945579 0.0691334698497452 RERIKAERKRMRNRIAASKCRKRKLERIARLEEKVKTLRAQNSELASTANMLREQVAQLKQKVMNAAAAAAAAAAAAAAAAAACAAAAAAAAAAAAAAAAAAAAAAAAAAAAAAAA CREB3L1 AAAAAAAAAAAAAAAAAACAAAAAAAAAAAAAAAAAAAAAAAAAAAAAAAA False 3 1 1 -1.327179 -1.3122852 -1.3245103 -1.3431989 -1.3342397 -1.3272036 -1.3697959 -1.3176651 -1.3629004 -1.3598646 -1.3378842 0.02011216 0.078839675 NA 2.0047255 -1.1883669 2.3034441 -0.98536736 2.6810882 0.8847271 2.520946 -1.005964 2.1795974 1.1221521 2.7967904 -0.84438604 3.1068726 -0.8878639 2.639198 -0.87423927 3.3986707 0.79567045 2.6509702 -0.99627775 Q1R,K39R NA 4.5427866 0.9585014972 FALSE
cgggagcggatcaaggcggagaggaagcgcatgaggaaccgcatcgctgcctccaagtgccgaaaaaggaagctggagagaatcgcccggctggaggaaaaagtgaaaaccttgcgcgctcagaactcggagctggcgtccacggccaacatgctcagggaacaggtggcacagcttaaacagaaagtcatgaactaaacga 8  False 20 5 10 0 2 19 1 0 0 0 2 1 9.33333333333333 -1.74340791260851 NA NA NA -0.748057983015324 -1.67776084282499 0.631608576007403 NA NA NA 0.937583532532045 0.628539296541466 -1.53315010283244 0.402404392482475 -0.0126021181535052 0.0693889090057351 NA NA NA NA NA NA 0.0976201553382483 0.102926521082605 -0.00446047499418253 0.0657930156078171 0.00894822605729959 0.0446325472504522 RERIKAERKRMRNRIAASKCRKRKLERIARLEEKVKTLRAQNSELASTANMLREQVAQLKQKVMNAAAAAAAAAAAAAAAAAAACAAAAAAAAAAAAAAAAAAAAAAAAAAAAAAA CREB3L2 AAAAAAAAAAAAAAAAAAACAAAAAAAAAAAAAAAAAAAAAAAAAAAAAAA False 3 1 1 -1.4015337 -1.3919584 -1.4256023 -1.4145874 -1.4027904 -1.3940015 -1.4168799 -1.3956014 -1.394177 -1.4100553 -1.4047186 0.011526255 0.04518292 NA 2.211465 -1.4103714 2.130998 -1.4012223 3.1986086 1.1158556 2.2898822 -1.4830081 2.162931 -1.4633096 2.609316 -1.1427094 2.5435796 -1.3318439 2.3388317 -1.2990365 1.8663615 -1.6381353 1.7472954 -1.851001 Q1R,K39R NA 4.2244825 1.413649329 FALSE
cgggagcggatcaaggcggagaggaagcgcatgaggaaccgcatcgctgcctccaagtgccgaaaaaggaagctggagagaatcgcccggctggaggaaaaagtgaaaaccttgcgcgctcagaactcggagctggcgtccacggccaacatgctcagggaacaggtggcacagcttaaacagaaagtcatgaactaagtta 8  False 18 11 14 36 10 13 0 2 0 14 0 0 17 NA -1.29152971288273 NA -0.964835851370211 NA NA NA 0.482316101194489 NA 0.226027878203302 NA NA -1.02366316055976 0.204668386127689 NA NA 0.0329909580710896 0.0550146205989421 NA NA 0.0708006026905033 0.0264652442253039 NA NA NA NA 0.0654577981427091 0.0227007249055207 RERIKAERKRMRNRIAASKCRKRKLERIARLEEKVKTLRAQNSELASTANMLREQVAQLKQKVMNAAAAAAAAAAAAAAAAAAAACAAAAAAAAAAAAAAAAAAAAAAAAAAAAAA CREB3L3 AAAAAAAAAAAAAAAAAAAACAAAAAAAAAAAAAAAAAAAAAAAAAAAAAA False 3 1 1 -1.4004192 -1.3895316 -1.3974252 -1.3961189 -1.382097 -1.3700144 -1.4122621 -1.3782 -1.3781433 -1.39596 -1.3900172 0.012798319 0.05016941 NA 3.0822492 -1.0068929 2.5704057 -1.1500343 2.7290604 1.1319951 2.995574 -1.0355874 1.8924543 1.5303228 3.0947654 -0.8785528 2.511363 -1.3169011 3.3000696 -0.85752815 2.2662506 1.2631042 3.5825512 -0.8467062 Q1R,K39R NA 4.7170305 1.1017625135 FALSE
cgggagcggatcaaggcggagaggaagcgcatgaggaaccgcatcgctgcctccaagtgccgaaaaaggaagctggagagaatcgcccggctggaggaaaaagtgaaaaccttgcgcgctcagaactcggagctggcgtccacggccaacatgctcagggaacaggtggcacagcttaaacagaaagtcatgaactaacgta 7  False 15 25 39 12 25 52 205 259 159 30 312 507 28 -0.126366987585899 -0.183949446158545 -0.301473796094596 -0.456296395043996 -0.0122848587740511 -0.118872167621938 0.24834934677012 0.20826918638178 0.137077469493688 0.325265279855043 0.247131999653385 0.168463941219953 -0.202128441167554 0.0807007554178713 0.165046998510213 0.0272838129171692 0.159325343354519 0.0237558942006453 0.147178423069471 0.0153537879201248 0.130344677593384 0.0380847935122093 0.17839223095237 0.0271297821366557 0.158717845761324 0.0176341412144427 0.156578044010195 0.00895089702454524 RERIKAERKRMRNRIAASKCRKRKLERIARLEEKVKTLRAQNSELASTANMLREQVAQLKQKVMNAAAAAAAAAAAAAAAAAAAAAACAAAAAAAAAAAAAAAAAAAAAAAAAAAA CREB5 AAAAAAAAAAAAAAAAAAAAAACAAAAAAAAAAAAAAAAAAAAAAAAAAAA False 3 1 1 -0.17129648 -0.14508367 -0.19132459 -0.20425081 -0.19539022 -0.12357366 -0.25748003 -0.12264502 -0.19500136 -0.21358192 -0.18196277 0.042215124 0.16548328 NA -1.064843 -0.98478824 -1.2151473 -0.95613354 -1.0639954 -0.9569807 -1.083873 0.90230715 -0.99862343 1.0044166 -1.2706342 -0.9460633 -0.8173228 1.0117706 -1.3318248 0.93872803 -1.0125 0.9737135 -1.053459 -0.8997804 Q1R,K39R NA 0.82333374 0.957468196115 FALSE
cgggagcggatcaaggcggagaggaagcgcatgaggaaccgcatcgctgcctccaagtgccgaaaaaggaagctggagagaatcgcccggctggaggaaaaagtgaaaaccttgcgcgctcagaactcggagctggcgtccacggccaacatgctcagggaacaggtggcacagcttaaacagaaagtcatgaactaattca 7  False 41 0 13 0 0 10 75 0 1 0 1 1 10.6666666666667 -0.705963940237346 NA -1.42380128470544 NA NA -1.48614172377309 0.166220186397178 NA 0.536982101209176 NA NA 0.676020392029483 -0.806242147666616 0.154579937886665 0.101372118631664 0.0182610525362704 NA NA 0.0214686452284772 0.0601463488443541 NA NA NA NA 0.0155974589487048 0.0707631494939699 0.0895729763377803 0.0171451815899325 RERIKAERKRMRNRIAASKCRKRKLERIARLEEKVKTLRAQNSELASTANMLREQVAQLKQKVMNAAAAAAAAAAAAAAAAAAAAAAACAAAAAAAAAAAAAAAAAAAAAAAAAAA CREBL2 AAAAAAAAAAAAAAAAAAAAAAACAAAAAAAAAAAAAAAAAAAAAAAAAAA False 3 1 1 -1.4210382 -1.4067122 -1.4340056 -1.4293579 -1.4254165 -1.4015425 -1.4352407 -1.3855919 -1.4350998 -1.4272557 -1.4201261 0.016760003 0.06569921 NA 2.3707743 -1.4483044 2.310118 -1.3800317 2.2508495 -1.6737366 3.235001 -1.1460648 2.8779116 1.238321 3.1847894 -0.9667789 2.2056673 -1.716472 2.6963274 -1.0806121 1.5018803 2.5395837 2.431165 -1.4578056 Q1R,K39R NA 4.4210043 1.4647710606 FALSE
cgggagcggatcaaggcggagaggaagcgcatgaggaaccgcatcgctgcctccaagtgccgaaaaaggaagctggagagaatcgcccggctggaggaaaaagtgaaaaccttgcgcgctcagaactcggagctggcgtccacggccaacatgctcagggaacaggtggcacagcttaaacagaaagtcatgaactaagtaa 7  False 0 4 8 11 0 0 0 1 0 1 0 0 3.83333333333333 NA -1.20428281359729 NA -1.36205602361041 NA NA NA 0.73054447706119 NA 0.594623258546605 NA NA -1.2991835938368 0.461169050011478 NA NA 0.0429426371685437 0.0833283963289617 NA NA 0.0242907254438625 0.0696234901843717 NA NA NA NA 0.0348985423631185 0.0511504093881874 RERIKAERKRMRNRIAASKCRKRKLERIARLEEKVKTLRAQNSELASTANMLREQVAQLKQKVMNAAAAAAAAAAAAAAAAAAAAAAAAACAAAAAAAAAAAAAAAAAAAAAAAAA CREBZF AAAAAAAAAAAAAAAAAAAAAAAAACAAAAAAAAAAAAAAAAAAAAAAAAA False 3 1 1 -1.4262258 -1.4040169 -1.4156 -1.4072797 -1.4224292 -1.3924583 -1.4241024 -1.3998199 -1.4137133 -1.431827 -1.4137471 0.012703147 0.049796335 NA 2.6832404 -1.3176403 2.2039373 -1.4284581 1.8787544 1.7955427 2.714809 -1.2044998 2.7221036 1.2864325 2.838258 -1.0438776 3.6062093 -0.9780389 2.0300958 -1.5246779 3.3293867 1.0073605 4.053072 -0.89915645 Q1R,K39R NA 4.720543 1.24856848236 FALSE
cgggagcggatcaaggcggagaggaagcgcatgaggaaccgcatcgctgcctccaagtgccgaaaaaggaagctggagagaatcgcccggctggaggaaaaagtgaaaaccttgcgcgctcagaactcggagctggcgtccacggccaacatgctcagggaacaggtggcacagcttaaacagaaagtcatgaactaaccta 8  False 0 8 0 0 0 0 0 1 0 0 0 0 1.33333333333333 NA -1.39418463085624 NA NA NA NA NA 0.636970893508429 NA NA NA NA -1.39418463085624 0.636970893508429 NA NA 0.0212817877760455 0.0726550740316355 NA NA NA NA NA NA NA NA 0.0243615344357095 0.0706494114696222 RERIKAERKRMRNRIAASKCRKRKLERIARLEEKVKTLRAQNSELASTANMLREQVAQLKQKVMNAAAAAAAAAAAAAAAAAAAAAAAAAACAAAAAAAAAAAAAAAAAAAAAAAA CREM AAAAAAAAAAAAAAAAAAAAAAAAAACAAAAAAAAAAAAAAAAAAAAAAAA False 3 1 1 -1.3760514 -1.3683455 -1.3827834 -1.3818095 -1.38032 -1.355009 -1.3998611 -1.3251498 -1.3910887 -1.3931429 -1.375356 0.021782119 0.08538591 NA 2.3852944 -1.1780021 2.4541528 -1.1099248 2.2573564 1.2865969 2.4087276 -1.2118132 2.293282 1.2539877 2.2554328 -1.1443018 2.4907837 -1.2513667 2.234287 -1.056577 2.763012 1.0919468 3.2212899 -0.930462 Q1R,K39R NA 4.3909183 1.15149790698 FALSE
cgggagcggatcaaggcggagaggaagcgcatgaggaaccgcatcgctgcctccaagtgccgaaaaaggaagctggagagaatcgcccggctggaggaaaaagtgaaaaccttgcgcgctcagaactcggagctggcgtccacggccaacatgctcagggaacaggtggcacagcttaaacagaaagtcatgaactaatcga 7  False 4 11 24 18 2 13 0 0 1 0 0 2 12 NA NA -1.59711448642794 NA NA -1.35753575181817 NA NA 0.516776240604443 NA NA 0.514786641505034 -1.4768630398163 0.364710519503342 NA NA NA NA 0.00205616152248314 0.0578831286403733 NA NA NA NA 0.029059425076594 0.0538858361372192 0.0151912866366303 0.0404517440628554 RERIKAERKRMRNRIAASKCRKRKLERIARLEEKVKTLRAQNSELASTANMLREQVAQLKQKVMNAAAAAAAAAAAAAAAAAAAAAAAAAAACAAAAAAAAAAAAAAAAAAAAAAA DBP AAAAAAAAAAAAAAAAAAAAAAAAAAACAAAAAAAAAAAAAAAAAAAAAAA False 3 1 1 -1.3930091 -1.3888874 -1.411377 -1.4050506 -1.395237 -1.3951648 -1.4106361 -1.3856714 -1.4005709 -1.3922975 -1.3977902 0.0088357115 0.03463599 NA 3.717289 -0.80857515 3.5304725 -0.8350836 3.3401024 -0.98811436 3.5836096 -0.9025351 3.5534444 0.8608805 3.8480756 -0.7786104 3.788478 -0.86585385 3.4895675 -0.8352382 2.9533792 1.0651499 3.3061655 -0.9033687 Q1R,K39R NA 5.4256144 0.8843409684 FALSE
cgggagcggatcaaggcggagaggaagcgcatgaggaaccgcatcgctgcctccaagtgccgaaaaaggaagctggagagaatcgcccggctggaggaaaaagtgaaaaccttgcgcgctcagaactcggagctggcgtccacggccaacatgctcagggaacaggtggcacagcttaaacagaaagtcatgaactaatgaa 5  False 1 1 0 1 0 4 99 0 1 29 0 81 1.16666666666667 0.444329077219746 NA NA 0.213557820787794 NA 0.099327057357732 0.93872569876245 NA NA 1.07898556998956 NA 0.57749951120919 0.197405854584048 0.447562390888794 0.227744021342065 0.103128986158683 NA NA NA NA 0.208776840732978 0.126336701703972 NA NA 0.181558080403286 0.0604503720985507 0.200892255451329 0.0496412313882469 RERIKAERKRMRNRIAASKCRKRKLERIARLEEKVKTLRAQNSELASTANMLREQVAQLKQKVMNAAAAAAAAAAAAAAAAAAAAAAAAAAAAAAAAAAAAAAAAAAAAAAAAAAA FOS AAAAAAAAAAAAAAAAAAAAAAAAAAAAAAAAAAAAAAAAAAAAAAAAAAA False 2 1 1 0.04919982 0.061806083 0.03682661 0.026353836 0.027037144 0.0674665 -0.007078171 0.07571936 0.03596902 0.0232656 0.03965658 0.024644608 0.096606866 5 -1.8903278 -0.9855633 -2.0332487 -0.9802675 -1.8949354 0.9818175 -1.9513984 -0.9259659 -1.8011235 1.0031701 -2.1235468 -0.9261728 -1.5814538 -1.0434102 -2.1577575 -0.97534174 -1.8030719 1.0063037 -1.9086969 -0.9332268 Q1R,K39R NA 0 0.976123954 FALSE
cgggagcggatcaaggcggagaggaagcgcatgaggaaccgcatcgctgcctccaagtgccgaaaaaggaagctggagagaatcgcccggctggaggaaaaagtgaaaaccttgcgcgctcagaactcggagctggcgtccacggccaacatgctcagggaacaggtggcacagcttaaacagaaagtcatgaactaataga 7  False 1 2 0 2 0 0 52 0 0 27 0 0 0.833333333333333 0.258759445917023 NA NA 0.00459267021880155 NA NA 0.94044352386133 NA NA 0.766603336550556 NA NA 0.10605820326855 0.594199936379697 0.207357226814846 0.103317707487053 NA NA NA NA 0.184309444107631 0.0897603635755713 NA NA NA NA 0.190760461565072 0.0659054852087319 RERIKAERKRMRNRIAASKCRKRKLERIARLEEKVKTLRAQNSELASTANMLREQVAQLKQKVMNAAAAAAAAAAAAAAAAAAAAAAAAAAAAAACAAAAAAAAAAAAAAAAAAAA FOSL1 AAAAAAAAAAAAAAAAAAAAAAAAAAAAAACAAAAAAAAAAAAAAAAAAAA False 3 1 1 -0.28163147 -0.2554289 -0.29496682 -0.32219815 -0.30630672 -0.22157812 -0.36530876 -0.20977008 -0.30982316 -0.3209796 -0.2887992 0.047982134 0.18808997 NA -0.7813591 -0.9523479 -0.9150195 -0.91827285 -0.7652385 0.95654726 -0.7581259 -0.8693351 -0.722844 0.9682404 -1.0053704 -0.9066266 -0.54879665 -1.0014759 -1.0449822 -0.93856907 -0.7151122 0.9452793 -0.7584146 -0.87105757 Q1R,K39R NA 1.1130297 0.9327751907 FALSE
cgggagcggatcaaggcggagaggaagcgcatgaggaaccgcatcgctgcctccaagtgccgaaaaaggaagctggagagaatcgcccggctggaggaaaaagtgaaaaccttgcgcgctcagaactcggagctggcgtccacggccaacatgctcagggaacaggtggcacagcttaaacagaaagtcatgaactaagaga 8  False 0 0 0 0 0 13 0 0 0 1 2 360 2.16666666666667 NA NA NA NA NA 0.192770070860652 NA NA NA NA NA 0.322618729323872 0.192770070860652 0.322618729323872 NA NA NA NA NA NA NA NA NA NA 0.191339326666913 0.0337704566931231 0.200378079065726 0.0357831473747038 RERIKAERKRMRNRIAASKCRKRKLERIARLEEKVKTLRAQNSELASTANMLREQVAQLKQKVMNAAAAAAAAAAAAAAAAAAAAAAAAAAAAAAACAAAAAAAAAAAAAAAAAAA FOSL2 AAAAAAAAAAAAAAAAAAAAAAAAAAAAAAACAAAAAAAAAAAAAAAAAAA False 3 1 1 0.11764598 0.13320065 0.10445917 0.097548485 0.10976648 0.13595176 0.08600092 0.13837528 0.10802364 0.09850538 0.11294778 0.01790801 0.0701994 NA -2.5650373 0.87647843 -2.740246 0.89594245 -2.556933 -0.87749445 -2.6768208 0.82012665 -2.453132 0.9252207 -2.8753605 0.8314263 -2.2204676 0.9514792 -2.8391876 0.8970004 -2.4747174 -0.89219344 -2.705705 0.8071201 Q1R,K39R NA -0.69620466 0.877448208 FALSE
cgggagcggatcaaggcggagaggaagcgcatgaggaaccgcatcgctgcctccaagtgccgaaaaaggaagctggagagaatcgcccggctggaggaaaaagtgaaaaccttgcgcgctcagaactcggagctggcgtccacggccaacatgctcagggaacaggtggcacagcttaaacagaaagtcatgaactaattga 7  False 1 0 15 8 0 7 0 0 1 1 0 0 5.16666666666667 NA NA -1.46425322475376 -1.27502333057301 NA NA NA NA 0.531183314178551 0.626840244610813 NA NA -1.38516341712971 0.405249285441542 NA NA NA NA 0.0169376999844955 0.0594968376840516 0.0344812448396556 0.0733957257650888 NA NA NA NA 0.025362119308608 0.0449480875919348 RERIKAERKRMRNRIAASKCRKRKLERIARLEEKVKTLRAQNSELASTANMLREQVAQLKQKVMNAAAAAAAAAAAAAAAAAAAAAAAAAAAAAAAACAAAAAAAAAAAAAAAAAA HLF AAAAAAAAAAAAAAAAAAAAAAAAAAAAAAAACAAAAAAAAAAAAAAAAAA False 3 1 1 -1.3428886 -1.3310921 -1.3649207 -1.351145 -1.3419602 -1.3208902 -1.3733604 -1.32643 -1.3565147 -1.3577253 -1.3466928 0.017120596 0.06711274 NA 2.379065 -1.052305 2.5747268 -0.93354434 2.9174778 0.93011624 2.8568506 -0.91185147 2.9751787 -0.8428558 2.7021925 -0.8574208 2.7606788 -1.0125914 3.451927 -0.6865939 2.649643 0.9978466 2.8203404 -0.92953765 Q1R,K39R NA 4.723365 0.91546634026 FALSE
cgggagcggatcaaggcggagaggaagcgcatgaggaaccgcatcgctgcctccaagtgccgaaaaaggaagctggagagaatcgcccggctggaggaaaaagtgaaaaccttgcgcgctcagaactcggagctggcgtccacggccaacatgctcagggaacaggtggcacagcttaaacagaaagtcatgaactaaataa 7  False 0 11 0 0 0 0 2 591 0 0 1 1 1.83333333333333 NA 0.266997220789206 NA NA NA NA NA 0.308046270577891 NA NA NA NA 0.266997220789206 0.308046270577891 NA NA 0.210761859222532 0.0351368089532802 NA NA NA NA NA NA NA NA 0.208610958324361 0.0341668480358152 RERIKAERKRMRNRIAASKCRKRKLERIARLEEKVKTLRAQNSELASTANMLREQVAQLKQKVMNAAAAAAAAAAAAAAAAAAAAAAAAAAAAAAAAACAAAAAAAAAAAAAAAAA JDP2 AAAAAAAAAAAAAAAAAAAAAAAAAAAAAAAAACAAAAAAAAAAAAAAAAA False 3 1 1 0.27485013 0.26169682 0.26521444 0.26553583 0.2669282 0.2746042 0.26219952 0.26023555 0.27389395 0.2664932 0.26716518 0.005469332 0.021439781 NA -4.7930374 1.056268 -5.070494 1.0241175 -4.654334 1.1973797 -4.7720056 1.1665679 -4.321006 1.2949703 -5.0680437 1.0351794 -4.329845 1.140936 -4.9118366 1.210674 -4.4145923 1.2221905 -4.7998667 1.0887735 Q1R,K39R NA -2.79895 1.143705674 FALSE
cgggagcggatcaaggcggagaggaagcgcatgaggaaccgcatcgctgcctccaagtgccgaaaaaggaagctggagagaatcgcccggctggaggaaaaagtgaaaaccttgcgcgctcagaactcggagctggcgtccacggccaacatgctcagggaacaggtggcacagcttaaacagaaagtcatgaactaataaa 6  False 26 1 0 14 0 0 260 7 0 132 4 2 6.83333333333333 -0.216395569623484 -0.291357377689793 NA -0.0935062213871494 NA NA 0.191317478939874 1.031772238454 NA 0.292722260529146 NA NA -0.18224217772346 0.158251494771475 0.155156402776997 0.021018256625461 0.147074028111519 0.117687462853701 NA NA 0.172823201148487 0.0342743832162103 NA NA NA NA 0.158783722202046 0.0175524110814723 RERIKAERKRMRNRIAASKCRKRKLERIARLEEKVKTLRAQNSELASTANMLREQVAQLKQKVMNAAAAAAAAAAAAAAAAAAAAAAAAAAAAAAAAAACAAAAAAAAAAAAAAAA JUN AAAAAAAAAAAAAAAAAAAAAAAAAAAAAAAAAACAAAAAAAAAAAAAAAA False 3 1 1 -0.12406814 -0.108603716 -0.15508163 -0.16453588 -0.14639986 -0.091326594 -0.21495771 -0.089864135 -0.16211605 -0.16768861 -0.14246424 0.039166868 0.15353413 NA -1.1592329 1.0293243 -1.3479571 0.9500027 -1.1483225 0.9819408 -1.1450579 0.9570651 -1.0805054 1.065266 -1.3936241 -0.9386105 -0.87941813 -1.0741053 -1.4581013 -0.93448806 -1.0852011 0.9977446 -1.1529877 -0.93846214 Q1R,K39R NA 0.7295153 0.986700946827 FALSE
cgggagcggatcaaggcggagaggaagcgcatgaggaaccgcatcgctgcctccaagtgccgaaaaaggaagctggagagaatcgcccggctggaggaaaaagtgaaaaccttgcgcgctcagaactcggagctggcgtccacggccaacatgctcagggaacaggtggcacagcttaaacagaaagtcatgaactaacaga 8  False 11 2 0 0 3 0 6 2 0 0 0 0 2.66666666666667 -1.05470939721628 -0.824479179079389 NA NA NA NA 0.374327155773942 0.807104608097955 NA NA NA NA -1.01395327479777 0.339582337477303 0.0630587269208602 0.0411238129706289 0.0862643359535402 0.0920611061670985 NA NA NA NA NA NA NA NA 0.06653476684177 0.0376646602423327 RERIKAERKRMRNRIAASKCRKRKLERIARLEEKVKTLRAQNSELASTANMLREQVAQLKQKVMNAAAAAAAAAAAAAAAAAAAAAAAAAAAAAAAAAAACAAAAAAAAAAAAAAA JUNB AAAAAAAAAAAAAAAAAAAAAAAAAAAAAAAAAAACAAAAAAAAAAAAAAA False 3 1 1 -0.9785441 -0.9441189 -1.0009612 -1.0122687 -1.0286615 -0.9470303 -1.0903677 -0.89510083 -1.0214298 -1.0293157 -0.9947799 0.05535548 0.2169935 NA 0.68154943 -1.368438 0.6087034 -1.3579446 0.77810144 1.2735872 0.8148756 -1.2632291 0.80771506 1.3295318 0.6903064 -1.215026 0.9450557 -1.3429183 0.5189283 -1.3353021 0.8060576 1.3149853 0.8735845 -1.2262182 Q1R,K39R NA 2.667044 1.302718083 FALSE
cgggagcggatcaaggcggagaggaagcgcatgaggaaccgcatcgctgcctccaagtgccgaaaaaggaagctggagagaatcgcccggctggaggaaaaagtgaaaaccttgcgcgctcagaactcggagctggcgtccacggccaacatgctcagggaacaggtggcacagcttaaacagaaagtcatgaactaaatga 8  False 0 1 0 21 0 6 0 0 0 57 0 20 4.66666666666667 NA NA NA -0.433820906580732 NA -0.439293602005304 NA NA NA 0.246307443767985 NA 0.486539142566741 -0.434937341365578 0.219752500636751 NA NA NA NA NA NA 0.132976296736967 0.0288397462545168 NA NA 0.125177393239954 0.0509289993113354 0.130756123493096 0.0243737743705219 RERIKAERKRMRNRIAASKCRKRKLERIARLEEKVKTLRAQNSELASTANMLREQVAQLKQKVMNAAAAAAAAAAAAAAAAAAAAAAAAAAAAAAAAAAAACAAAAAAAAAAAAAA JUND AAAAAAAAAAAAAAAAAAAAAAAAAAAAAAAAAAAACAAAAAAAAAAAAAA False 3 1 1 -0.5409668 -0.50958073 -0.57058007 -0.5944342 -0.5803607 -0.47537243 -0.6659766 -0.45185578 -0.58870286 -0.6070473 -0.5584877 0.064737976 0.25377285 NA -0.10543001 1.166961 -0.19056726 -1.1179429 -0.060276628 -1.1497931 -0.010369301 1.1139513 -0.037619114 1.2002418 -0.25632071 -1.0891576 0.13095415 1.1598262 -0.31985152 -1.1137667 -0.013777256 1.1369699 0.014726162 -1.0457929 Q1R,K39R NA 1.829703 1.129440319 FALSE
cgggagcggatcaaggcggagaggaagcgcatgaggaaccgcatcgctgcctccaagtgccgaaaaaggaagctggagagaatcgcccggctggaggaaaaagtgaaaaccttgcgcgctcagaactcggagctggcgtccacggccaacatgctcagggaacaggtggcacagcttaaacagaaagtcatgaactaaggaa 6  False 1 5 0 11 0 0 0 2 0 0 0 0 2.83333333333333 NA -1.07551572658416 NA NA NA NA NA 0.586775847596439 NA NA NA NA -1.07551572658416 0.586775847596439 NA NA 0.0576302505824729 0.0669296557842337 NA NA NA NA NA NA NA NA 0.0597065882991381 0.06508204490937 RERIKAERKRMRNRIAASKCRKRKLERIARLEEKVKTLRAQNSELASTANMLREQVAQLKQKVMNAAAAAAAAAAAAAAAAAAAAAAAAAAAAAAAAAAAAACAAAAAAAAAAAAA MAF AAAAAAAAAAAAAAAAAAAAAAAAAAAAAAAAAAAAACAAAAAAAAAAAAA False 3 1 1 -1.2912974 -1.286568 -1.3226144 -1.3052828 -1.2957946 -1.284063 -1.3291035 -1.2817883 -1.2867489 -1.3047161 -1.2987976 0.016428977 0.06440159 NA 2.8393302 -0.7551122 3.3887064 -0.62189204 2.9640954 0.7955859 2.8357258 -0.79437155 2.2479053 0.96886873 2.3177063 -0.8993408 2.5572867 -0.9399967 2.541363 -0.8181215 2.440084 0.8733263 2.62407 -0.8458315 Q1R,K39R NA 4.5901833 0.8312447145 FALSE
cgggagcggatcaaggcggagaggaagcgcatgaggaaccgcatcgctgcctccaagtgccgaaaaaggaagctggagagaatcgcccggctggaggaaaaagtgaaaaccttgcgcgctcagaactcggagctggcgtccacggccaacatgctcagggaacaggtggcacagcttaaacagaaagtcatgaactaacgaa 6  False 0 10 9 0 0 0 0 1 2 0 0 0 3.16666666666667 NA -1.45531936110206 -1.12391256385108 NA NA NA NA 0.616554341821863 0.434680358677874 NA NA NA -1.23394566087608 0.355264917609339 NA NA 0.0143085517974765 0.0703262924666133 0.055058613270945 0.0486877242834655 NA NA NA NA NA NA 0.042134385658537 0.0394040883197302 RERIKAERKRMRNRIAASKCRKRKLERIARLEEKVKTLRAQNSELASTANMLREQVAQLKQKVMNAAAAAAAAAAAAAAAAAAAAAAAAAAAAAAAAAAAAAAACAAAAAAAAAAA MAFB AAAAAAAAAAAAAAAAAAAAAAAAAAAAAAAAAAAAAAACAAAAAAAAAAA False 3 1 1 -1.3674699 -1.3546098 -1.3584096 -1.3537683 -1.3734713 -1.3632339 -1.381302 -1.3154262 -1.3660336 -1.378933 -1.3612657 0.01867138 0.073191814 NA 3.7507496 -0.7258363 3.2012246 -0.81074095 2.4966857 1.0619419 3.4314117 -0.7660837 3.263411 0.85821474 4.140503 -0.6411042 2.9840693 -0.9659357 1.8276272 -1.2539537 3.4586635 0.7907691 4.1435356 -0.6832974 Q1R,K39R NA 5.1843443 0.855787781 FALSE
cgggagcggatcaaggcggagaggaagcgcatgaggaaccgcatcgctgcctccaagtgccgaaaaaggaagctggagagaatcgcccggctggaggaaaaagtgaaaaccttgcgcgctcagaactcggagctggcgtccacggccaacatgctcagggaacaggtggcacagcttaaacagaaagtcatgaactaaggta 7  False 0 0 0 0 2 9 0 0 0 0 0 1 1.83333333333333 NA NA NA NA NA -1.45468738560027 NA NA NA NA NA 0.686682719565411 -1.45468738560027 0.686682719565411 NA NA NA NA NA NA NA NA NA NA 0.0188899750630119 0.0718792399052568 0.01765089183254 0.0761631818628992 RERIKAERKRMRNRIAASKCRKRKLERIARLEEKVKTLRAQNSELASTANMLREQVAQLKQKVMNAAAAAAAAAAAAAAAAAAAAAAAAAAAAAAAAAAAAAAAACAAAAAAAAAA MAFF AAAAAAAAAAAAAAAAAAAAAAAAAAAAAAAAAAAAAAAACAAAAAAAAAA False 3 1 1 -1.3738886 -1.3665376 -1.3716251 -1.3706269 -1.3713657 -1.3525852 -1.3827997 -1.3284366 -1.3659989 -1.3702176 -1.3654082 0.015025317 0.058899242 NA 3.510868 -0.7938768 3.725002 -0.7264851 2.99312 0.92928314 2.9277368 -0.95437634 3.3632622 0.82616395 3.1001532 -0.82578766 4.236641 -0.6844116 2.6233656 -0.9091051 2.885334 0.947779 2.5071156 -1.0930471 Q1R,K39R NA 5.101816 0.8690315817 FALSE
cgggagcggatcaaggcggagaggaagcgcatgaggaaccgcatcgctgcctccaagtgccgaaaaaggaagctggagagaatcgcccggctggaggaaaaagtgaaaaccttgcgcgctcagaactcggagctggcgtccacggccaacatgctcagggaacaggtggcacagcttaaacagaaagtcatgaactaagaca 8  False 0 0 14 12 32 4 0 0 2 0 6 0 10.3333333333333 NA NA -1.24881044391847 NA -1.23601548013626 NA NA NA 0.406179623550797 NA 0.309425876118478 NA -1.24071407008764 0.246140101346345 NA NA NA NA 0.041069038110921 0.0454954108834218 NA NA 0.0440529094639545 0.0339683109363096 NA NA 0.0413836698373657 0.0273005461888696 RERIKAERKRMRNRIAASKCRKRKLERIARLEEKVKTLRAQNSELASTANMLREQVAQLKQKVMNAAAAAAAAAAAAAAAAAAAAAAAAAAAAAAAAAAAAAAAAAAACAAAAAAA NFE2 AAAAAAAAAAAAAAAAAAAAAAAAAAAAAAAAAAAAAAAAAAACAAAAAAA False 3 1 1 -1.3942447 -1.365537 -1.379093 -1.3779687 -1.3712865 -1.3588562 -1.3855325 -1.3548405 -1.3855538 -1.3860931 -1.3759006 0.012925219 0.050666858 NA 4.5125623 -0.6695577 3.443577 -0.7830355 3.9533684 0.72398317 3.443666 -0.8347189 2.8546023 0.9730894 3.0923097 -0.8455619 3.633049 -0.80694354 3.1344926 -0.829398 3.6444921 0.8089843 4.184552 -0.69585305 Q1R,K39R NA 5.504224 0.797112533 FALSE
cgggagcggatcaaggcggagaggaagcgcatgaggaaccgcatcgctgcctccaagtgccgaaaaaggaagctggagagaatcgcccggctggaggaaaaagtgaaaaccttgcgcgctcagaactcggagctggcgtccacggccaacatgctcagggaacaggtggcacagcttaaacagaaagtcatgaactaagcta 8  False 0 2 0 2 11 1 1 0 0 0 2 0 2.66666666666667 NA NA NA NA -1.24498529670246 NA NA NA NA NA 0.529099956976864 NA -1.24498529670246 0.529099956976864 NA NA NA NA NA NA NA NA 0.0430682163866183 0.0580838037220148 NA NA 0.0409099281803041 0.0586849429855827 RERIKAERKRMRNRIAASKCRKRKLERIARLEEKVKTLRAQNSELASTANMLREQVAQLKQKVMNAAAAAAAAAAAAAAAAAAAAAAAAAAAAAAAAAAAAAAAAAAAACAAAAAA NFE2L1 AAAAAAAAAAAAAAAAAAAAAAAAAAAAAAAAAAAAAAAAAAAACAAAAAA False 3 1 1 -1.4073076 -1.4038239 -1.4199414 -1.4303782 -1.4084697 -1.3928306 -1.4214783 -1.3920808 -1.403146 -1.4007334 -1.4080188 0.012485898 0.048944723 NA 3.004888 -1.0659208 2.5714219 -1.2232285 2.9987838 1.1517968 2.7632885 -1.3508756 2.8706293 1.1328844 2.3626287 -1.2559414 3.097509 -1.1216257 2.8767145 -1.0403564 3.339449 0.95331275 4.247612 -0.7291968 Q1R,K39R NA 4.927849 1.1025139082 FALSE
cgggagcggatcaaggcggagaggaagcgcatgaggaaccgcatcgctgcctccaagtgccgaaaaaggaagctggagagaatcgcccggctggaggaaaaagtgaaaaccttgcgcgctcagaactcggagctggcgtccacggccaacatgctcagggaacaggtggcacagcttaaacagaaagtcatgaactaatata 7  False 18 0 0 0 0 0 1 0 0 0 0 0 3 -1.71304227069953 NA NA NA NA NA 0.635449877599532 NA NA NA NA NA -1.71304227069953 0.635449877599532 -0.00926612994282777 0.0698109167756814 NA NA NA NA NA NA NA NA NA NA -0.0110044529698405 0.070480708503922 RERIKAERKRMRNRIAASKCRKRKLERIARLEEKVKTLRAQNSELASTANMLREQVAQLKQKVMNAAAAAAAAAAAAAAAAAAAAAAAAAAAAAAAAAAAAAAAAAAAAACAAAAA NFE2L2 AAAAAAAAAAAAAAAAAAAAAAAAAAAAAAAAAAAAAAAAAAAAACAAAAA False 3 1 1 -1.3619503 -1.3552625 -1.3891715 -1.3692231 -1.3690919 -1.3444057 -1.384192 -1.3536613 -1.3617005 -1.3665522 -1.3655212 0.013558778 0.05315041 NA 3.7138333 -0.7188084 3.1375854 -0.82903224 3.84987 0.77437353 3.057366 -0.9090946 3.52358 0.7819358 3.5185325 -0.7083632 3.3482795 -0.8708425 2.8232362 -0.91712505 3.6826963 0.7311626 3.9236662 -0.68921506 Q1R,K39R NA 5.372421 0.7929952919 FALSE
cgggagcggatcaaggcggagaggaagcgcatgaggaaccgcatcgctgcctccaagtgccgaaaaaggaagctggagagaatcgcccggctggaggaaaaagtgaaaaccttgcgcgctcagaactcggagctggcgtccacggccaacatgctcagggaacaggtggcacagcttaaacagaaagtcatgaactaagata 8  False 0 8 10 0 11 12 0 3 1 0 0 0 6.83333333333333 NA -1.093197371682 -1.34963579953395 NA NA NA NA 0.470595264540105 0.549805802509372 NA NA NA -1.20162931060637 0.357516737020602 NA NA 0.0556134217969238 0.0536777019680979 0.0297757808542091 0.06158270735638 NA NA NA NA NA NA 0.0457187427314721 0.0396538481090124 RERIKAERKRMRNRIAASKCRKRKLERIARLEEKVKTLRAQNSELASTANMLREQVAQLKQKVMNAAAAAAAAAAAAAAAAAAAAAAAAAAAAAAAAAAAAAAAAAAAAAACAAAA NFE2L3 AAAAAAAAAAAAAAAAAAAAAAAAAAAAAAAAAAAAAAAAAAAAAACAAAA False 3 1 1 -1.4219377 -1.3865504 -1.4247584 -1.4092889 -1.430892 -1.387068 -1.4151555 -1.3771106 -1.4065264 -1.4265087 -1.4085797 0.01899058 0.07444307 NA 1.9949454 -1.7296681 2.6285822 -1.1109936 2.740183 1.2959714 2.2909756 -1.4418161 2.448021 1.5064297 1.8827198 -1.5399026 2.609025 -1.2866514 2.4013731 -1.1735227 2.3215284 1.3935509 2.8058522 -1.2576071 Q1R,K39R NA 4.3268766 1.373611335 FALSE
cgggagcggatcaaggcggagaggaagcgcatgaggaaccgcatcgctgcctccaagtgccgaaaaaggaagctggagagaatcgcccggctggaggaaaaagtgaaaaccttgcgcgctcagaactcggagctggcgtccacggccaacatgctcagggaacaggtggcacagcttaaacagaaagtcatgaactaattta 7  False 0 14 21 21 3 12 2 5 11 4 0 1 11.8333333333333 NA -1.10656443296421 -0.881527372465649 -1.15990663189141 NA -1.54057201834584 NA 0.360227816220486 0.228867594152496 0.343727245792911 NA 0.659703865438591 -1.03075093936598 0.163170813965087 NA NA 0.0540887291666291 0.0410888141396801 0.0822077198108944 0.0256350260577901 0.0479600757220974 0.0402464756963222 NA NA 0.00989991029889375 0.0690551998167309 0.064671659550837 0.0180980357079692 RERIKAERKRMRNRIAASKCRKRKLERIARLEEKVKTLRAQNSELASTANMLREQVAQLKQKVMNAAAAAAAAAAAAAAAAAAAAAAAAAAAAAAAAAAAAAAAAAAAAAAAACAA NRL AAAAAAAAAAAAAAAAAAAAAAAAAAAAAAAAAAAAAAAAAAAAAAAACAA False 3 1 1 -1.2101464 -1.1926152 -1.2007654 -1.2444984 -1.2310121 -1.204377 -1.2651019 -1.1822559 -1.226963 -1.2294699 -1.2187207 0.02530503 0.099195726 NA 2.0769205 -0.83161306 1.9161885 -0.8570775 1.8108528 -0.93133974 2.5505161 -0.7453526 2.1380224 -0.8535969 2.2604377 -0.74748534 2.199117 -0.9082538 1.9926555 -0.8016447 2.0623631 -0.87942934 2.352074 -0.76843095 Q1R,K39R NA 4.050471 0.832422374 FALSE
caggagcggatcaaggcggagaggaagcgcatgaggaaccgcatcgctgcctccaagtgccgaaaaaggaagctggagagaatcgcccggctggaggaaaaagtgaaaaccttgaaagctgccaactcggagctggcgtccacggccaacatgctcagtgaacaggtggcacagcttaaacagaaagtcatgaactaacata 8  False 2 3 3 12 1 14 1 0 0 0 0 2 5.83333333333333 -1.07978668826007 NA NA NA NA -1.37965995273795 0.890600269118596 NA NA NA NA 0.507760106459849 -1.30609742203843 0.441105303067278 0.0603037202087167 0.0978418966775226 NA NA NA NA NA NA NA NA 0.0267435509467902 0.0531503261501101 0.0341316974437894 0.0489250456738808 QERIKAERKRMRNRIAASKCRKRKLERIARLEEKVKTLKAANSELASTANMLSEQVAQLKQKVMNCAAAAAAAAAAAAAAAAAAAAAAAAAAAAAAAAAAAAAAAAAAAAAAAAAA ATF1 CAAAAAAAAAAAAAAAAAAAAAAAAAAAAAAAAAAAAAAAAAAAAAAAAAA False 3 1 1 -1.4761227 -1.4759334 -1.4734336 -1.4711106 -1.4735458 -1.47908 -1.4740322 -1.475166 -1.4729666 -1.4764609 -1.4747852 0.0022421659 0.008789291 NA 3.3285737 -4.8720045 4.5010147 -2.91013 3.6319547 5.4176702 3.7209082 -4.8732057 3.3371382 -4.474987 3.4764614 -5.486509 3.4625282 -4.648676 3.5265934 -4.6186824 3.935512 -3.4299583 3.9900773 -3.374235 Q41A,R53S NA 3.2070172 4.410605744 FALSE
caggagcggatcaaggcggagaggaagcgcatgaggaaccgcatcgctgcctccaagtgccgaaaaaggaagctggagagaatcgcccggctggaggaaaaagtgaaaaccttgaaagctgccaactcggagctggcgtccacggccaacatgctcagtgaacaggtggcacagcttaaacagaaagtcatgaactaagtca 8  False 35 9 29 16 60 7 13 0 2 0 7 1 26 -1.1654566687283 NA -1.45466988826852 NA -1.37431810111063 -1.37965995273795 0.231896924323813 NA 0.377716198194275 NA 0.259750788132451 0.716272478046617 -1.29619965175141 0.153618642600708 0.0508919631410558 0.0254763396062981 NA NA 0.0180111113664314 0.042307276480164 NA NA 0.0288702541169107 0.0285150539053695 0.0267435509467902 0.0749765791683669 0.0352295052914731 0.017038559848039 QERIKAERKRMRNRIAASKCRKRKLERIARLEEKVKTLKAANSELASTANMLSEQVAQLKQKVMNACAAAAAAAAAAAAAAAAAAAAAAAAAAAAAAAAAAAAAAAAAAAAAAAAA ATF2 ACAAAAAAAAAAAAAAAAAAAAAAAAAAAAAAAAAAAAAAAAAAAAAAAAA False 3 1 1 -1.4638509 -1.463601 -1.4622928 -1.462319 -1.4585285 -1.465027 -1.4610528 -1.4667115 -1.4631222 -1.464589 -1.4631096 0.0022641874 0.008875615 NA 4.2001553 -1.180891 4.840083 -1.0219271 4.4557476 1.1328377 4.7777324 -1.1061058 4.3473577 1.0920987 4.5995154 -1.0487823 4.402028 -1.1121647 4.1559763 -1.2805731 4.0553207 1.2766776 4.4268785 -1.1266428 Q41A,R53S NA 3.9420204 1.1378701076 FALSE
caggagcggatcaaggcggagaggaagcgcatgaggaaccgcatcgctgcctccaagtgccgaaaaaggaagctggagagaatcgcccggctggaggaaaaagtgaaaaccttgaaagctgccaactcggagctggcgtccacggccaacatgctcagtgaacaggtggcacagcttaaacagaaagtcatgaactaacaaa 7  False 5 7 0 15 2 1 11 17 0 5 0 0 5 -0.65277783528002 -0.581384358937116 NA -1.00696488767256 NA NA 0.457064316260332 0.40480077058411 NA 0.357451600006432 NA NA -0.777609861001544 0.231150410623358 0.107215177034358 0.0502133686202275 0.113992560797318 0.0461729574374381 NA NA 0.065867780936031 0.0418534384700413 NA NA NA NA 0.0927487167405717 0.0256379697062023 QERIKAERKRMRNRIAASKCRKRKLERIARLEEKVKTLKAANSELASTANMLSEQVAQLKQKVMNAACAAAAAAAAAAAAAAAAAAAAAAAAAAAAAAAAAAAAAAAAAAAAAAAA ATF3 AACAAAAAAAAAAAAAAAAAAAAAAAAAAAAAAAAAAAAAAAAAAAAAAAA False 3 1 1 -0.7224022 -0.77611595 -0.772903 -0.7746207 -0.69603264 -0.7002423 -0.73804474 -0.6905069 -0.71287036 -0.67298174 -0.7256721 0.03805991 0.14919485 NA 0.38076317 0.76433825 0.5426049 0.74327826 0.52431977 -0.7622614 0.55631196 0.732386 0.2885191 0.7646018 0.3376392 -0.6927732 0.40133765 0.79516053 0.26758796 0.7352906 0.3518238 0.76453894 0.23967369 0.69381607 Q41A,R53S NA -0.09500112 0.744844505 FALSE
caggagcggatcaaggcggagaggaagcgcatgaggaaccgcatcgctgcctccaagtgccgaaaaaggaagctggagagaatcgcccggctggaggaaaaagtgaaaaccttgaaagctgccaactcggagctggcgtccacggccaacatgctcagtgaacaggtggcacagcttaaacagaaagtcatgaactaattaa 6  False 0 0 0 6 0 2 0 0 0 1 0 0 1.33333333333333 NA NA NA -1.19640046308103 NA NA NA NA NA 0.66409745182001 NA NA -1.19640046308103 0.66409745182001 NA NA NA NA NA NA 0.0436870711581127 0.0777581128112445 NA NA NA NA 0.0462986985883167 0.0736581445207568 QERIKAERKRMRNRIAASKCRKRKLERIARLEEKVKTLKAANSELASTANMLSEQVAQLKQKVMNAAACAAAAAAAAAAAAAAAAAAAAAAAAAAAAAAAAAAAAAAAAAAAAAAA ATF4 AAACAAAAAAAAAAAAAAAAAAAAAAAAAAAAAAAAAAAAAAAAAAAAAAA False 3 1 1 -1.2359235 -1.2985486 -1.3177865 -1.2331902 -1.1506078 -1.1899924 -1.2344491 -1.2452599 -1.2127103 -1.16882 -1.2287289 0.052316114 0.20507917 NA 1.7720162 -1.0418731 2.0036073 -1.0882503 1.9816897 -1.17256 2.0989697 0.8789332 1.6673875 0.88987327 1.8589158 -0.8762594 1.7716454 1.0387791 1.8247598 1.0314865 1.7837428 0.97990066 1.8071593 -0.8558752 Q41A,R53S NA 1.3729302 0.9853790727 FALSE
caggagcggatcaaggcggagaggaagcgcatgaggaaccgcatcgctgcctccaagtgccgaaaaaggaagctggagagaatcgcccggctggaggaaaaagtgaaaaccttgaaagctgccaactcggagctggcgtccacggccaacatgctcagtgaacaggtggcacagcttaaacagaaagtcatgaactaagcga 8  False 3 0 39 12 31 16 1 0 3 0 3 0 16.8333333333333 -1.19664458519166 NA -1.42380128470544 NA -1.42881051686651 NA 0.804458967069977 NA 0.311950747575335 NA 0.381623289529378 NA -1.40685899077683 0.231324512359236 0.047465639339003 0.0883783599293815 NA NA 0.0214686452284772 0.0349410128264486 NA NA 0.0228881580321027 0.0418940352432183 NA NA 0.0229557620868167 0.0256572801414215 QERIKAERKRMRNRIAASKCRKRKLERIARLEEKVKTLKAANSELASTANMLSEQVAQLKQKVMNAAAACAAAAAAAAAAAAAAAAAAAAAAAAAAAAAAAAAAAAAAAAAAAAAA ATF5 AAAACAAAAAAAAAAAAAAAAAAAAAAAAAAAAAAAAAAAAAAAAAAAAAA False 3 1 1 -1.4678963 -1.4682747 -1.4655616 -1.4622283 -1.4653052 -1.4697703 -1.4633752 -1.4598389 -1.4636312 -1.461764 -1.4647645 0.0031802843 0.012466715 NA 5.103869 -1.0506134 6.042489 -0.897829 5.1977334 1.0383021 6.484721 -0.8133512 4.9163413 1.0885619 5.6293583 -0.930547 5.15662 -0.9879068 6.156111 -0.76722527 5.3892207 0.970585 6.2498026 -0.7636189 Q41A,R53S NA 5.148567 0.9308540464 FALSE
caggagcggatcaaggcggagaggaagcgcatgaggaaccgcatcgctgcctccaagtgccgaaaaaggaagctggagagaatcgcccggctggaggaaaaagtgaaaaccttgaaagctgccaactcggagctggcgtccacggccaacatgctcagtgaacaggtggcacagcttaaacagaaagtcatgaactaatgga 6  False 7 11 13 4 23 37 0 0 0 0 1 4 15.8333333333333 NA NA NA NA -1.66204212231262 -1.46286707791024 NA NA NA NA 0.596431859898532 0.344742442926683 -1.51274594053791 0.298470658616105 NA NA NA NA NA NA NA NA -0.00271565957148512 0.0654753995480242 0.0180337571196333 0.0360862798125079 0.0112113468251875 0.0331047722699425 QERIKAERKRMRNRIAASKCRKRKLERIARLEEKVKTLKAANSELASTANMLSEQVAQLKQKVMNAAAAACAAAAAAAAAAAAAAAAAAAAAAAAAAAAAAAAAAAAAAAAAAAAA ATF6 AAAAACAAAAAAAAAAAAAAAAAAAAAAAAAAAAAAAAAAAAAAAAAAAAA False 3 1 1 -1.4636339 -1.4697444 -1.4633329 -1.4627736 -1.4658188 -1.4681535 -1.4656134 -1.466265 -1.4594139 -1.4668438 -1.4651592 0.0029637446 0.011617879 NA 6.1108294 -0.80877334 5.8579226 -0.9626138 6.61103 0.77843356 6.520605 -0.8186387 5.3579354 1.0109104 6.1272078 -0.8286521 5.6373916 -0.9457034 5.6967015 -0.9251499 6.7210207 0.72244847 6.1174846 -0.8499236 Q41A,R53S NA 5.591754 0.86512472328 FALSE
caggagcggatcaaggcggagaggaagcgcatgaggaaccgcatcgctgcctccaagtgccgaaaaaggaagctggagagaatcgcccggctggaggaaaaagtgaaaaccttgaaagctgccaactcggagctggcgtccacggccaacatgctcagtgaacaggtggcacagcttaaacagaaagtcatgaactaaacaa 7  False 12 0 23 31 5 14 1 0 1 0 1 0 14.1666666666667 -1.59618437376794 NA -1.585083677055 NA -1.2172027569637 NA 0.654318206392779 NA 0.517833702097291 NA 0.764825469757564 NA -1.50752568953482 0.358644560479384 0.00357195092688586 0.0718838030528139 NA NA 0.00340370971039422 0.0580015729007967 NA NA 0.0461181421403568 0.0839613987512357 NA NA 0.0117903492016702 0.0397789402669378 QERIKAERKRMRNRIAASKCRKRKLERIARLEEKVKTLKAANSELASTANMLSEQVAQLKQKVMNAAAAAACAAAAAAAAAAAAAAAAAAAAAAAAAAAAAAAAAAAAAAAAAAAA ATF6B AAAAAACAAAAAAAAAAAAAAAAAAAAAAAAAAAAAAAAAAAAAAAAAAAA False 3 1 1 -1.4709224 -1.4725106 -1.4683586 -1.4684234 -1.4707602 -1.4744661 -1.4683646 -1.4640744 -1.4656296 -1.4689219 -1.4692432 0.0030764337 0.012059621 NA 4.340299 -1.3415048 4.407069 -1.4141649 4.697745 1.2426001 4.786 -1.3525879 3.9225945 1.6416059 4.4672136 -1.3303667 4.57502 -1.2521416 5.050319 -0.99974144 4.8570027 1.1267554 4.5715437 -1.1908362 Q41A,R53S NA 4.083421 1.2892304913 FALSE
caggagcggatcaaggcggagaggaagcgcatgaggaaccgcatcgctgcctccaagtgccgaaaaaggaagctggagagaatcgcccggctggaggaaaaagtgaaaaccttgaaagctgccaactcggagctggcgtccacggccaacatgctcagtgaacaggtggcacagcttaaacagaaagtcatgaactaagaaa 7  False 13 5 18 0 17 0 0 1 1 0 3 0 8.83333333333333 NA -1.26541754384311 -1.51579212904886 NA -1.25368731716585 NA NA 0.694629330974107 0.524828998364821 NA 0.429583076334686 NA -1.34143182441594 0.299855660094259 NA NA 0.0359694011899747 0.0792317921914612 0.011164924858828 0.0587851027961676 NA NA 0.0421129215658285 0.0471589890702151 NA NA 0.0302125941408874 0.0332583892410056 QERIKAERKRMRNRIAASKCRKRKLERIARLEEKVKTLKAANSELASTANMLSEQVAQLKQKVMNAAAAAAACAAAAAAAAAAAAAAAAAAAAAAAAAAAAAAAAAAAAAAAAAAA ATF7 AAAAAAACAAAAAAAAAAAAAAAAAAAAAAAAAAAAAAAAAAAAAAAAAAA False 3 1 1 -1.3845533 -1.3919754 -1.3917617 -1.3857759 -1.3791478 -1.3876517 -1.3884664 -1.3819957 -1.3882164 -1.3822407 -1.3861784 0.0042370115 0.016609086 NA 2.7596931 -1.0522074 3.018899 -0.98917377 2.9779081 1.0121257 3.1881769 -0.9305495 2.625299 1.0903684 2.8818407 -1.0083544 2.685299 -1.1049584 2.7740998 -1.035341 2.7104058 1.0997854 2.9199631 -0.9821246 Q41A,R53S NA 2.370099 1.0304988687 FALSE
caggagcggatcaaggcggagaggaagcgcatgaggaaccgcatcgctgcctccaagtgccgaaaaaggaagctggagagaatcgcccggctggaggaaaaagtgaaaaccttgaaagctgccaactcggagctggcgtccacggccaacatgctcagtgaacaggtggcacagcttaaacagaaagtcatgaactaatcta 7  False 13 0 0 0 1 8 0 0 0 0 0 3 3.66666666666667 NA NA NA NA NA -1.09154461200755 NA NA NA NA NA 0.523386289368849 -1.09154461200755 0.523386289368849 NA NA NA NA NA NA NA NA NA NA 0.0569023289481523 0.0547860133723403 0.0579287498873397 0.0580512134730521 QERIKAERKRMRNRIAASKCRKRKLERIARLEEKVKTLKAANSELASTANMLSEQVAQLKQKVMNAAAAAAAAACAAAAAAAAAAAAAAAAAAAAAAAAAAAAAAAAAAAAAAAAA BACH2 AAAAAAAAACAAAAAAAAAAAAAAAAAAAAAAAAAAAAAAAAAAAAAAAAA False 3 1 1 -1.4739171 -1.4741269 -1.4689481 -1.4698247 -1.4674042 -1.472098 -1.4686784 -1.470745 -1.4679418 -1.4676062 -1.4701291 0.0025111765 0.009843812 NA 4.6761084 -1.4289539 4.6604147 -1.4744207 6.083267 0.9799395 5.329379 1.3531338 5.1425357 1.0980812 5.9489064 -0.92915154 5.4390187 1.0637416 5.3081455 -1.1251874 5.547311 1.0549943 6.8857737 0.7671454 Q41A,R53S NA 5.0180264 1.12747493771 FALSE
caggagcggatcaaggcggagaggaagcgcatgaggaaccgcatcgctgcctccaagtgccgaaaaaggaagctggagagaatcgcccggctggaggaaaaagtgaaaaccttgaaagctgccaactcggagctggcgtccacggccaacatgctcagtgaacaggtggcacagcttaaacagaaagtcatgaactaaacta 8  False 3 11 14 13 36 14 8 42 13 10 35 47 15.1666666666667 -0.597334902327243 -0.457420652318899 -0.719686872624498 -0.778420171497469 -0.756269682021768 -0.437168752513649 0.581182656444182 0.317814336962724 0.25179638656831 0.338944154402012 0.224818730522079 0.320756753689158 -0.652817730123967 0.122313256443346 0.113306171957179 0.0638490862784677 0.128132284249946 0.0362509879425696 0.100335167892816 0.0282032367004091 0.092627717710451 0.0396864311442151 0.096718687275314 0.0246802647486285 0.125399814107731 0.0335755524243364 0.106589993779119 0.0135663335180966 QERIKAERKRMRNRIAASKCRKRKLERIARLEEKVKTLKAANSELASTANMLSEQVAQLKQKVMNAAAAAAAAAACAAAAAAAAAAAAAAAAAAAAAAAAAAAAAAAAAAAAAAAA BATF AAAAAAAAAACAAAAAAAAAAAAAAAAAAAAAAAAAAAAAAAAAAAAAAAA False 3 1 1 -0.47231412 -0.5204525 -0.5381879 -0.5579005 -0.49379122 -0.5017112 -0.4901631 -0.44007945 -0.47131836 -0.44789207 -0.49338102 0.037747815 0.14797144 NA -0.41532332 -0.67549956 -0.27425635 -0.6851399 -0.20189816 -0.7120695 -0.13618618 -0.7008822 -0.31252956 -0.78256917 -0.31327856 -0.69739187 -0.33171016 -0.75939703 -0.56564677 -0.67931414 -0.40805054 -0.6988256 -0.5500187 -0.6390232 Q41A,R53S NA -0.834949 0.70301121 FALSE
caggagcggatcaaggcggagaggaagcgcatgaggaaccgcatcgctgcctccaagtgccgaaaaaggaagctggagagaatcgcccggctggaggaaaaagtgaaaaccttgaaagctgccaactcggagctggcgtccacggccaacatgctcagtgaacaggtggcacagcttaaacagaaagtcatgaactaaccga 8  False 14 0 3 16 1 14 3 0 0 2 0 2 8 -1.32398389304907 NA NA -1.27502333057301 NA -1.37965995273795 0.426595688607667 NA NA 0.444010225427945 NA 0.507760106459849 -1.32174115085472 0.263102612013551 0.0334760641789789 0.0468660663320211 NA NA NA NA 0.0344812448396556 0.0519884500438192 NA NA 0.0267435509467902 0.0531503261501101 0.0323965785469532 0.0291819373291846 QERIKAERKRMRNRIAASKCRKRKLERIARLEEKVKTLKAANSELASTANMLSEQVAQLKQKVMNAAAAAAAAAAACAAAAAAAAAAAAAAAAAAAAAAAAAAAAAAAAAAAAAAA BATF2 AAAAAAAAAAACAAAAAAAAAAAAAAAAAAAAAAAAAAAAAAAAAAAAAAA False 3 1 1 -1.1284261 -1.1563249 -1.1323088 -1.150417 -1.0855322 -1.0923195 -1.1049782 -1.0788307 -1.0974548 -1.0795947 -1.1106187 0.029064642 0.1139334 NA 1.3050878 -1.0750997 1.4811919 -1.0104672 1.4262505 0.99205846 1.5472194 -0.9628558 1.2005676 1.0440123 1.3288848 -0.95512176 1.2477865 -1.0567551 1.2356535 -0.9880196 1.2614834 1.0313388 1.2834997 -0.9569835 Q41A,R53S NA 0.84770316 1.0072712329 FALSE
caggagcggatcaaggcggagaggaagcgcatgaggaaccgcatcgctgcctccaagtgccgaaaaaggaagctggagagaatcgcccggctggaggaaaaagtgaaaaccttgaaagctgccaactcggagctggcgtccacggccaacatgctcagtgaacaggtggcacagcttaaacagaaagtcatgaactaaaaca 8  False 1 13 19 28 18 21 0 160 238 139 256 197 16.6666666666667 NA -0.136751955153108 0.0158329519078523 -0.268819951789961 0.0258073547443398 -0.130391633868675 NA 0.286067799525522 0.185981618866779 0.21063288219032 0.289929478042144 0.257889325412412 -0.0985181479122313 0.105058112297922 NA NA 0.164708850258924 0.0326298695347196 0.182719351366797 0.0208314491336119 0.152295995707987 0.0246626686644049 0.182573937308918 0.0318280254491921 0.157512033448974 0.026994837880958 0.168069944684596 0.0116524850344036 QERIKAERKRMRNRIAASKCRKRKLERIARLEEKVKTLKAANSELASTANMLSEQVAQLKQKVMNAAAAAAAAAAAACAAAAAAAAAAAAAAAAAAAAAAAAAAAAAAAAAAAAAA BATF3 AAAAAAAAAAAACAAAAAAAAAAAAAAAAAAAAAAAAAAAAAAAAAAAAAA False 3 1 1 -0.0143710375 -0.025734901 -0.031541824 -0.016332269 0.006312847 -0.008986354 -0.0077410936 0.0151360035 0.0025244951 0.015175104 -0.006555903 0.016148373 0.06330162 NA -2.1669922 0.7303225 -2.0768626 0.76337874 -2.0526838 -0.7593894 -2.0904124 0.77395785 -2.1312022 -0.8033745 -2.3298607 0.6925307 -2.2537832 0.73090553 -2.3968673 0.7454422 -2.1540365 -0.7727252 -2.386862 0.73079693 Q41A,R53S NA -2.6880155 0.750282386 FALSE
caggagcggatcaaggcggagaggaagcgcatgaggaaccgcatcgctgcctccaagtgccgaaaaaggaagctggagagaatcgcccggctggaggaaaaagtgaaaaccttgaaagctgccaactcggagctggcgtccacggccaacatgctcagtgaacaggtggcacagcttaaacagaaagtcatgaactaaatca 8  False 10 12 12 1 3 0 1 0 0 0 0 0 6.33333333333333 -1.54363801832038 NA NA NA NA NA 0.665382428519529 NA NA NA NA NA -1.54363801832038 0.665382428519529 0.00934472605255332 0.0730993253423074 NA NA NA NA NA NA NA NA NA NA 0.00778496245402135 0.0738006672772883 QERIKAERKRMRNRIAASKCRKRKLERIARLEEKVKTLKAANSELASTANMLSEQVAQLKQKVMNAAAAAAAAAAAAACAAAAAAAAAAAAAAAAAAAAAAAAAAAAAAAAAAAAA CEBPA AAAAAAAAAAAAACAAAAAAAAAAAAAAAAAAAAAAAAAAAAAAAAAAAAA False 3 1 1 -1.4664435 -1.4651003 -1.4657634 -1.4652443 -1.4642624 -1.4681377 -1.4653782 -1.4642766 -1.4617752 -1.4607241 -1.4647105 0.0021508974 0.0084315175 NA 5.5917506 -0.92971534 6.2195168 0.8162471 5.6695366 0.95650005 5.4725533 1.0399063 4.9501004 1.0569477 5.331283 0.95209175 5.5066953 0.9631187 6.0645967 0.83559185 5.8712435 0.8598434 6.398881 0.7350532 Q41A,R53S NA 5.223556 0.9145015403 FALSE
caggagcggatcaaggcggagaggaagcgcatgaggaaccgcatcgctgcctccaagtgccgaaaaaggaagctggagagaatcgcccggctggaggaaaaagtgaaaaccttgaaagctgccaactcggagctggcgtccacggccaacatgctcagtgaacaggtggcacagcttaaacagaaagtcatgaactaatcaa 6  False 0 11 0 0 1 0 0 2 0 0 0 0 2 NA -1.29152971288273 NA NA NA NA NA 0.482316101194489 NA NA NA NA -1.29152971288273 0.482316101194489 NA NA 0.0329909580710896 0.0550146205989421 NA NA NA NA NA NA NA NA 0.0357474699834765 0.0534959274261759 QERIKAERKRMRNRIAASKCRKRKLERIARLEEKVKTLKAANSELASTANMLSEQVAQLKQKVMNAAAAAAAAAAAAAACAAAAAAAAAAAAAAAAAAAAAAAAAAAAAAAAAAAA CEBPB AAAAAAAAAAAAAACAAAAAAAAAAAAAAAAAAAAAAAAAAAAAAAAAAAA False 3 1 1 -1.4550381 -1.450706 -1.4535953 -1.4409567 -1.4434466 -1.4469041 -1.45213 -1.4365336 -1.453218 -1.4589692 -1.4491497 0.0070124804 0.027488925 NA 3.7642379 -1.1725204 4.283352 -0.9859574 4.014637 1.1123319 4.6364064 -0.87131345 3.8768458 1.0430447 4.1336055 -0.96407133 3.696341 -1.181548 4.1839542 -0.9046606 3.6620212 1.2221615 3.8181412 -1.2039356 Q41A,R53S NA 3.522895 1.06615448174 FALSE
caggagcggatcaaggcggagaggaagcgcatgaggaaccgcatcgctgcctccaagtgccgaaaaaggaagctggagagaatcgcccggctggaggaaaaagtgaaaaccttgaaagctgccaactcggagctggcgtccacggccaacatgctcagtgaacaggtggcacagcttaaacagaaagtcatgaactaagcaa 7  False 0 0 18 29 11 13 0 0 2 0 3 2 11.8333333333333 NA NA -1.31985234644997 NA -1.12679382437678 -1.35753575181817 NA NA 0.394202784788341 NA 0.481176806140398 0.514786641505034 -1.27224451096504 0.262361820831986 NA NA NA NA 0.0331117690648865 0.044153907841445 NA NA 0.0560430998460797 0.0528228717370071 0.029059425076594 0.0538858361372192 0.0378864816391793 0.0290997727255382 QERIKAERKRMRNRIAASKCRKRKLERIARLEEKVKTLKAANSELASTANMLSEQVAQLKQKVMNAAAAAAAAAAAAAAACAAAAAAAAAAAAAAAAAAAAAAAAAAAAAAAAAAA CEBPD AAAAAAAAAAAAAAACAAAAAAAAAAAAAAAAAAAAAAAAAAAAAAAAAAA False 3 1 1 -1.4278082 -1.4286634 -1.4390582 -1.4394523 -1.435817 -1.4312965 -1.4295703 -1.4354025 -1.4348181 -1.4327146 -1.4334601 0.0041330326 0.016201489 NA 6.1447153 -0.5807748 6.9258327 -0.5172576 5.771659 0.67700124 6.1237483 -0.6515945 5.249992 0.72635317 6.0046873 -0.59629536 5.672756 -0.6427585 5.793914 -0.6481863 5.7813325 0.65842545 6.246828 -0.5866899 Q41A,R53S NA 5.4874873 0.628533684 FALSE
caggagcggatcaaggcggagaggaagcgcatgaggaaccgcatcgctgcctccaagtgccgaaaaaggaagctggagagaatcgcccggctggaggaaaaagtgaaaaccttgaaagctgccaactcggagctggcgtccacggccaacatgctcagtgaacaggtggcacagcttaaacagaaagtcatgaactaataca 7  False 17 0 0 0 1 9 5 0 0 0 0 3 4.5 -1.2327174836149 NA NA NA NA -1.12670757045955 0.351847972936374 NA NA NA NA 0.505738296218239 -1.19814212114106 0.288825791824716 0.0435026483959638 0.0386542360337556 NA NA NA NA NA NA NA NA 0.0532216090838903 0.0529386910248057 0.046105523172962 0.0320350151280401 QERIKAERKRMRNRIAASKCRKRKLERIARLEEKVKTLKAANSELASTANMLSEQVAQLKQKVMNAAAAAAAAAAAAAAAACAAAAAAAAAAAAAAAAAAAAAAAAAAAAAAAAAA CEBPE AAAAAAAAAAAAAAAACAAAAAAAAAAAAAAAAAAAAAAAAAAAAAAAAAA False 3 1 1 -1.4307666 -1.4370091 -1.4316679 -1.4231719 -1.4193387 -1.4218011 -1.4301041 -1.4260216 -1.4219357 -1.4209852 -1.4262803 0.005809704 0.022774039 NA 3.22129 -1.1279981 3.4867208 -1.0845661 3.478446 1.0660962 3.7511363 -0.95057005 3.1809626 -1.0818352 3.5221596 -0.9635463 3.193553 -1.1456221 3.293797 -1.0741974 3.274467 -1.0713536 3.443936 -0.99320555 Q41A,R53S NA 2.9005876 1.0558990648 FALSE
caggagcggatcaaggcggagaggaagcgcatgaggaaccgcatcgctgcctccaagtgccgaaaaaggaagctggagagaatcgcccggctggaggaaaaagtgaaaaccttgaaagctgccaactcggagctggcgtccacggccaacatgctcagtgaacaggtggcacagcttaaacagaaagtcatgaactaacgga 7  False 9 7 0 2 37 10 3 1 0 0 1 2 10.8333333333333 -1.19664458519166 -1.35760098046899 NA NA -1.80062624600072 -1.27920949982995 0.465563384288109 0.65116233964747 NA NA 0.575880223504088 0.543306654315664 -1.3821022477933 0.273433121668822 0.047465639339003 0.0511470814930655 0.0254546437955618 0.0742737988122433 NA NA NA NA -0.0179292178663676 0.063219271573035 0.0372583083412031 0.0568711986409001 0.0257016478714198 0.030327742317708 QERIKAERKRMRNRIAASKCRKRKLERIARLEEKVKTLKAANSELASTANMLSEQVAQLKQKVMNAAAAAAAAAAAAAAAAAACAAAAAAAAAAAAAAAAAAAAAAAAAAAAAAAA CREB3L1 AAAAAAAAAAAAAAAAAACAAAAAAAAAAAAAAAAAAAAAAAAAAAAAAAA False 3 1 1 -1.4659847 -1.4629434 -1.4554818 -1.4609433 -1.4604005 -1.460516 -1.4563812 -1.4566258 -1.4535366 -1.464192 -1.4597006 0.0040708133 0.015957588 NA 4.335494 -1.1883669 4.9665728 -0.98536736 5.1616154 0.8847271 5.1080465 -1.005964 4.3505273 1.1221521 5.3801455 -0.84438604 5.1648245 -0.8878639 5.1827345 -0.87423927 5.64559 0.79567045 4.972906 -0.99627775 Q41A,R53S NA 4.5427866 0.9585014972 FALSE
caggagcggatcaaggcggagaggaagcgcatgaggaaccgcatcgctgcctccaagtgccgaaaaaggaagctggagagaatcgcccggctggaggaaaaagtgaaaaccttgaaagctgccaactcggagctggcgtccacggccaacatgctcagtgaacaggtggcacagcttaaacagaaagtcatgaactaaacga 8  False 54 19 5 15 3 2 8 0 0 0 0 0 16.3333333333333 -1.43036037905484 NA NA NA NA NA 0.248933538035911 NA NA NA NA NA -1.43036037905484 0.248933538035911 0.0217894775995758 0.0273479925311322 NA NA NA NA NA NA NA NA NA NA 0.0203491135452868 0.0276103792756037 QERIKAERKRMRNRIAASKCRKRKLERIARLEEKVKTLKAANSELASTANMLSEQVAQLKQKVMNAAAAAAAAAAAAAAAAAAACAAAAAAAAAAAAAAAAAAAAAAAAAAAAAAA CREB3L2 AAAAAAAAAAAAAAAAAAACAAAAAAAAAAAAAAAAAAAAAAAAAAAAAAA False 3 1 1 -1.4732181 -1.4738264 -1.470351 -1.4698517 -1.4704752 -1.4744229 -1.4702289 -1.472109 -1.4708922 -1.4755254 -1.4720901 0.0020295721 0.007955923 NA 4.5422335 -1.4103714 4.7941265 -1.4012223 5.679136 1.1158556 4.8769827 -1.4830081 4.333861 -1.4633096 5.1926713 -1.1427094 4.6015315 -1.3318439 4.882368 -1.2990365 4.113281 -1.6381353 4.069231 -1.851001 Q41A,R53S NA 4.2244825 1.413649329 FALSE
caggagcggatcaaggcggagaggaagcgcatgaggaaccgcatcgctgcctccaagtgccgaaaaaggaagctggagagaatcgcccggctggaggaaaaagtgaaaaccttgaaagctgccaactcggagctggcgtccacggccaacatgctcagtgaacaggtggcacagcttaaacagaaagtcatgaactaagtta 8  False 0 0 5 0 2 0 0 0 1 0 0 0 1.16666666666667 NA NA -1.15369601693506 NA NA NA NA NA 0.602227981836421 NA NA NA -1.15369601693506 0.602227981836421 NA NA NA NA 0.0517226250602676 0.0674544164466571 NA NA NA NA NA NA 0.0510352478060228 0.0667959131585004 QERIKAERKRMRNRIAASKCRKRKLERIARLEEKVKTLKAANSELASTANMLSEQVAQLKQKVMNAAAAAAAAAAAAAAAAAAAACAAAAAAAAAAAAAAAAAAAAAAAAAAAAAA CREB3L3 AAAAAAAAAAAAAAAAAAAACAAAAAAAAAAAAAAAAAAAAAAAAAAAAAA False 3 1 1 -1.4685874 -1.4716966 -1.4686525 -1.4657499 -1.4700723 -1.4671458 -1.4697827 -1.4636481 -1.4671205 -1.464728 -1.4677184 0.0025238073 0.009893325 NA 5.4130177 -1.0068929 5.233534 -1.1500343 5.2095876 1.1319951 5.5826745 -1.0355874 4.063384 1.5303228 5.6781206 -0.8785528 4.569315 -1.3169011 5.843606 -0.85752815 4.51317 1.2631042 5.904487 -0.8467062 Q41A,R53S NA 4.7170305 1.1017625135 FALSE
caggagcggatcaaggcggagaggaagcgcatgaggaaccgcatcgctgcctccaagtgccgaaaaaggaagctggagagaatcgcccggctggaggaaaaagtgaaaaccttgaaagctgccaactcggagctggcgtccacggccaacatgctcagtgaacaggtggcacagcttaaacagaaagtcatgaactaactta 8  False 25 0 1 0 18 37 0 0 0 0 0 3 13.5 NA NA NA NA NA -1.54875171065582 NA NA NA NA NA 0.381860699196788 -1.54875171065582 0.381860699196788 NA NA NA NA NA NA NA NA NA NA 0.00904369235551516 0.0399716725438005 0.00721777899616252 0.0423539504498167 QERIKAERKRMRNRIAASKCRKRKLERIARLEEKVKTLKAANSELASTANMLSEQVAQLKQKVMNAAAAAAAAAAAAAAAAAAAAACAAAAAAAAAAAAAAAAAAAAAAAAAAAAA CREB3L4 AAAAAAAAAAAAAAAAAAAAACAAAAAAAAAAAAAAAAAAAAAAAAAAAAA False 3 1 1 -1.4617733 -1.4673758 -1.4665681 -1.4652898 -1.4655511 -1.4713821 -1.4650142 -1.4717612 -1.4612281 -1.4647734 -1.4660718 0.0034663652 0.013588152 NA 5.44758 -0.88155377 5.3559723 -0.9921008 5.0242662 -1.1014967 5.340529 -1.0670782 4.705081 -1.1439098 5.573361 -0.9741724 4.778988 -1.101111 4.281659 -1.4560816 5.3637686 -0.93224 5.315098 -0.9413313 Q41A,R53S NA 4.6345716 1.0591075815 FALSE
caggagcggatcaaggcggagaggaagcgcatgaggaaccgcatcgctgcctccaagtgccgaaaaaggaagctggagagaatcgcccggctggaggaaaaagtgaaaaccttgaaagctgccaactcggagctggcgtccacggccaacatgctcagtgaacaggtggcacagcttaaacagaaagtcatgaactaacgta 7  False 77 49 55 42 73 82 14 16 6 8 12 18 63 -1.37133718843601 -1.13111551282278 -1.325039305789 -1.15990663189141 -1.27436946704985 -1.25141827624408 0.1953973690829 0.198816629709587 0.229764984149491 0.244448243812248 0.214085175595552 0.191106403064011 -1.25480075201941 0.0856338177067628 0.028273801845088 0.0214664758812497 0.0512883492075763 0.0226777033259828 0.0325307875663526 0.0257355410129201 0.0479600757220974 0.0286220554931674 0.0398424660147154 0.0235019511060532 0.040167384062016 0.0200042648546076 0.0398212502697188 0.00949804596181229 QERIKAERKRMRNRIAASKCRKRKLERIARLEEKVKTLKAANSELASTANMLSEQVAQLKQKVMNAAAAAAAAAAAAAAAAAAAAAACAAAAAAAAAAAAAAAAAAAAAAAAAAAA CREB5 AAAAAAAAAAAAAAAAAAAAAACAAAAAAAAAAAAAAAAAAAAAAAAAAAA False 3 1 1 -1.0826962 -1.125967 -1.1157311 -1.1140329 -1.0621337 -1.0840051 -1.0861884 -1.0527339 -1.0673938 -1.0522738 -1.0843155 0.02669496 0.10464425 NA 1.2659255 -0.98478824 1.4479811 -0.95613354 1.416532 -0.9569807 1.5032275 0.90230715 1.1723065 1.0044166 1.3127209 -0.9460633 1.240629 1.0117706 1.2117116 0.93872803 1.2344191 0.9737135 1.2684768 -0.8997804 Q41A,R53S NA 0.82333374 0.957468196115 FALSE
caggagcggatcaaggcggagaggaagcgcatgaggaaccgcatcgctgcctccaagtgccgaaaaaggaagctggagagaatcgcccggctggaggaaaaagtgaaaaccttgaaagctgccaactcggagctggcgtccacggccaacatgctcagtgaacaggtggcacagcttaaacagaaagtcatgaactaattca 7  False 18 13 16 3 10 7 0 0 1 0 0 0 11.1666666666667 NA NA -1.48249706120814 NA NA NA NA NA 0.528809393695216 NA NA NA -1.48249706120814 0.528809393695216 NA NA NA NA 0.0148942423921967 0.0592309393436824 NA NA NA NA NA NA 0.0145663910572607 0.0586527152573578 QERIKAERKRMRNRIAASKCRKRKLERIARLEEKVKTLKAANSELASTANMLSEQVAQLKQKVMNAAAAAAAAAAAAAAAAAAAAAAACAAAAAAAAAAAAAAAAAAAAAAAAAAA CREBL2 AAAAAAAAAAAAAAAAAAAAAAACAAAAAAAAAAAAAAAAAAAAAAAAAAA False 3 1 1 -1.4741806 -1.474112 -1.4727991 -1.4689077 -1.4701875 -1.4724312 -1.4728733 -1.4691414 -1.4728402 -1.4747498 -1.4722223 0.0020974858 0.008222145 NA 4.701543 -1.4483044 4.9732466 -1.3800317 4.7313766 -1.6737366 5.8221016 -1.1460648 5.0488415 1.238321 5.7681446 -0.9667789 4.263619 -1.716472 5.239864 -1.0806121 3.7487993 2.5395837 4.753101 -1.4578056 Q41A,R53S NA 4.4210043 1.4647710606 FALSE
caggagcggatcaaggcggagaggaagcgcatgaggaaccgcatcgctgcctccaagtgccgaaaaaggaagctggagagaatcgcccggctggaggaaaaagtgaaaaccttgaaagctgccaactcggagctggcgtccacggccaacatgctcagtgaacaggtggcacagcttaaacagaaagtcatgaactaaagta 7  False 11 19 1 59 16 1 1 0 0 2 0 0 17.8333333333333 -1.57110708272415 NA NA -1.63166289991763 NA NA 0.659370414053168 NA NA 0.380216718802498 NA NA -1.61655203931321 0.329379162894507 0.00632695763902943 0.0724388417127397 NA NA NA NA -0.00727711425365457 0.044518969967948 NA NA NA NA -0.000302271552314187 0.036532978580356 QERIKAERKRMRNRIAASKCRKRKLERIARLEEKVKTLKAANSELASTANMLSEQVAQLKQKVMNAAAAAAAAAAAAAAAAAAAAAAAACAAAAAAAAAAAAAAAAAAAAAAAAAA CREBRF AAAAAAAAAAAAAAAAAAAAAAAACAAAAAAAAAAAAAAAAAAAAAAAAAA False 3 1 1 -1.4670106 -1.4672751 -1.4718913 -1.4699551 -1.47217 -1.4770153 -1.469996 -1.4686177 -1.4692671 -1.4750508 -1.4708248 0.0032492215 0.012736948 NA 5.3001494 -0.9923183 5.5649443 -0.9527363 4.6022086 1.5276351 4.664123 -1.5690782 3.801628 1.8795495 4.3095417 -1.5659552 4.5389137 -1.3370934 5.2212515 -1.0684423 4.801649 1.2827213 4.2328057 -1.6826745 Q41A,R53S NA 4.2196627 1.38582041304 FALSE
caggagcggatcaaggcggagaggaagcgcatgaggaaccgcatcgctgcctccaagtgccgaaaaaggaagctggagagaatcgcccggctggaggaaaaagtgaaaaccttgaaagctgccaactcggagctggcgtccacggccaacatgctcagtgaacaggtggcacagcttaaacagaaagtcatgaactaagtaa 7  False 16 9 10 0 6 10 2 0 2 0 4 0 8.5 -1.47932647683635 NA -1.15369601693506 NA -0.866249455341005 NA 0.482795375892218 NA 0.426891998617023 NA 0.564154876611092 NA -1.19192166851116 0.278212730960946 0.0164100317965995 0.0530401987540179 NA NA 0.0517226250602676 0.0478153648135866 NA NA 0.0846452718787869 0.0619320804883925 NA NA 0.0467954625749917 0.0308578710676786 QERIKAERKRMRNRIAASKCRKRKLERIARLEEKVKTLKAANSELASTANMLSEQVAQLKQKVMNAAAAAAAAAAAAAAAAAAAAAAAAACAAAAAAAAAAAAAAAAAAAAAAAAA CREBZF AAAAAAAAAAAAAAAAAAAAAAAAACAAAAAAAAAAAAAAAAAAAAAAAAA False 3 1 1 -1.473745 -1.4742676 -1.472738 -1.4681785 -1.4703269 -1.4729588 -1.4671915 -1.473538 -1.4666147 -1.470804 -1.4710364 0.0028613564 0.011216518 NA 5.014009 -1.3176403 4.8670654 -1.4284581 4.3592815 1.7955427 5.3019094 -1.2044998 4.8930335 1.2864325 5.421613 -1.0438776 5.664161 -0.9780389 4.5736322 -1.5246779 5.576306 1.0073605 6.375008 -0.89915645 Q41A,R53S NA 4.720543 1.24856848236 FALSE
caggagcggatcaaggcggagaggaagcgcatgaggaaccgcatcgctgcctccaagtgccgaaaaaggaagctggagagaatcgcccggctggaggaaaaagtgaaaaccttgaaagctgccaactcggagctggcgtccacggccaacatgctcagtgaacaggtggcacagcttaaacagaaagtcatgaactaaccta 8  False 0 0 0 2 7 0 0 0 0 0 1 0 1.5 NA NA NA NA -1.31528308064069 NA NA NA NA NA 0.708005606292726 NA -1.31528308064069 0.708005606292726 NA NA NA NA NA NA NA NA 0.0353510305684779 0.0777237989300971 NA NA 0.0331128732230533 0.0785282026408828 QERIKAERKRMRNRIAASKCRKRKLERIARLEEKVKTLKAANSELASTANMLSEQVAQLKQKVMNAAAAAAAAAAAAAAAAAAAAAAAAAACAAAAAAAAAAAAAAAAAAAAAAAA CREM AAAAAAAAAAAAAAAAAAAAAAAAAACAAAAAAAAAAAAAAAAAAAAAAAA False 3 1 1 -1.469337 -1.4699917 -1.4695114 -1.4670262 -1.4670979 -1.4721645 -1.468155 -1.4640647 -1.4656143 -1.4664372 -1.46794 0.002374683 0.009308757 NA 4.716063 -1.1780021 5.117281 -1.1099248 4.7378836 1.2865969 4.995828 -1.2118132 4.464212 1.2539877 4.838788 -1.1443018 4.5487356 -1.2513667 4.7778234 -1.056577 5.009931 1.0919468 5.543226 -0.930462 Q41A,R53S NA 4.3909183 1.15149790698 FALSE
caggagcggatcaaggcggagaggaagcgcatgaggaaccgcatcgctgcctccaagtgccgaaaaaggaagctggagagaatcgcccggctggaggaaaaagtgaaaaccttgaaagctgccaactcggagctggcgtccacggccaacatgctcagtgaacaggtggcacagcttaaacagaaagtcatgaactaatcga 7  False 11 3 27 0 31 0 1 0 3 0 2 0 12 -1.57110708272415 NA -1.31985234644997 NA -1.54700198919219 NA 0.659370414053168 NA 0.322793373501518 NA 0.440513315141175 NA -1.42239756650734 0.242175007724779 0.00632695763902943 0.0724388417127397 NA NA 0.0331117690648865 0.0361554748352875 NA NA 0.00991327457264132 0.0483588943756291 NA NA 0.0212323062089662 0.0268607591693363 QERIKAERKRMRNRIAASKCRKRKLERIARLEEKVKTLKAANSELASTANMLSEQVAQLKQKVMNAAAAAAAAAAAAAAAAAAAAAAAAAAACAAAAAAAAAAAAAAAAAAAAAAA DBP AAAAAAAAAAAAAAAAAAAAAAAAAAACAAAAAAAAAAAAAAAAAAAAAAA False 3 1 1 -1.4629726 -1.4660819 -1.4679044 -1.4644883 -1.4609878 -1.4673694 -1.4630296 -1.4639643 -1.4660995 -1.4656771 -1.4648576 0.002163063 0.008479207 NA 6.0480576 -0.80857515 6.1936007 -0.8350836 5.8206296 -0.98811436 6.17071 -0.9025351 5.7243743 0.8608805 6.431431 -0.7786104 5.84643 -0.86585385 6.033104 -0.8352382 5.2002983 1.0651499 5.6281013 -0.9033687 Q41A,R53S NA 5.4256144 0.8843409684 FALSE
caggagcggatcaaggcggagaggaagcgcatgaggaaccgcatcgctgcctccaagtgccgaaaaaggaagctggagagaatcgcccggctggaggaaaaagtgaaaaccttgaaagctgccaactcggagctggcgtccacggccaacatgctcagtgaacaggtggcacagcttaaacagaaagtcatgaactaaaata 8  False 12 61 23 23 15 9 16 152 34 1 3 1 23.8333333333333 -0.797104796615382 -0.574342371004009 -0.588247313960479 -1.56364016638913 -1.2172027569637 -1.45468738560027 0.310890216018246 0.141283859369561 0.187387840306584 0.546650151448614 0.44275042803242 0.686682719565411 -0.686491483805934 0.100255641182196 0.0913593277511202 0.0341545915136696 0.11479579397457 0.0161153191873983 0.115057464091427 0.020988957335618 0.000687559263677445 0.0640063954892959 0.0461181421403568 0.048604481290475 0.0188899750630119 0.0718792399052568 0.102855080765275 0.0111198205729914 QERIKAERKRMRNRIAASKCRKRKLERIARLEEKVKTLKAANSELASTANMLSEQVAQLKQKVMNAAAAAAAAAAAAAAAAAAAAAAAAAAAACAAAAAAAAAAAAAAAAAAAAAA DDIT3 AAAAAAAAAAAAAAAAAAAAAAAAAAAACAAAAAAAAAAAAAAAAAAAAAA False 3 1 1 -0.7108672 -0.7898544 -0.8101894 -0.7825133 -0.7069164 -0.69619465 -0.706198 -0.69453907 -0.68836355 -0.65543455 -0.724107 0.051188763 0.20065996 NA 0.25609696 1.0321794 0.4262455 1.0232692 0.45401397 -1.0780103 0.4326341 0.9854592 0.22446787 1.0953186 0.23206313 0.96784955 0.22741127 -1.0765232 0.20014012 1.0298731 0.20473178 1.0369854 0.13380635 0.9418044 Q41A,R53S NA -0.20489812 1.026727244 FALSE
caggagcggatcaaggcggagaggaagcgcatgaggaaccgcatcgctgcctccaagtgccgaaaaaggaagctggagagaatcgcccggctggaggaaaaagtgaaaaccttgaaagctgccaactcggagctggcgtccacggccaacatgctcagtgaacaggtggcacagcttaaacagaaagtcatgaactaatgaa 5  False 29 8 27 12 61 19 5 117 3 1 58 58 26 -1.38664381376204 -0.0894898853755747 -1.31985234644997 -1.3858360384895 -0.762758377011281 -0.465555807686572 0.320113022516888 0.362886148356003 0.322793373501518 0.587223942813692 0.174870591723995 0.27748657203271 -0.819277272958167 0.115057769397072 0.0265922065148803 0.0351678147427733 0.170099723238475 0.0413920325756794 0.0331117690648865 0.0361554748352875 0.0215063613801943 0.0687571160913691 0.0960063680221877 0.0191970326070038 0.122428369085393 0.0290462003969601 0.0881271898196422 0.0127615936234346 QERIKAERKRMRNRIAASKCRKRKLERIARLEEKVKTLKAANSELASTANMLSEQVAQLKQKVMNAAAAAAAAAAAAAAAAAAAAAAAAAAAAAAAAAAAAAAAAAAAAAAAAAAA FOS AAAAAAAAAAAAAAAAAAAAAAAAAAAAAAAAAAAAAAAAAAAAAAAAAAA False 2 1 1 -0.78336805 -0.8637542 -0.8449736 -0.84884983 -0.7602632 -0.7825239 -0.8126866 -0.76696265 -0.7883229 -0.7671819 -0.80188864 0.03810032 0.14935327 8 0.44044077 -0.9855633 0.6298797 -0.9802675 0.5855919 0.9818175 0.63570213 -0.9259659 0.3698064 1.0031701 0.45980823 -0.9261728 0.476498 -1.0434102 0.3857789 -0.97534174 0.4438473 1.0063037 0.413239 -0.9332268 Q41A,R53S NA 0 0.976123954 FALSE
caggagcggatcaaggcggagaggaagcgcatgaggaaccgcatcgctgcctccaagtgccgaaaaaggaagctggagagaatcgcccggctggaggaaaaagtgaaaaccttgaaagctgccaactcggagctggcgtccacggccaacatgctcagtgaacaggtggcacagcttaaacagaaagtcatgaactaaaaga 8  False 4 14 16 0 0 0 4 21 5 0 0 0 5.66666666666667 -0.88001679397193 -0.713393737164102 -1.02753897508566 NA NA NA 0.555844631017455 0.296048579792935 0.295905301873287 NA NA NA -0.871718786266245 0.195863660997211 0.0822505644147753 0.0610654351256696 0.0989351205819203 0.0337683113954273 0.0658532365483599 0.0331437928215632 NA NA NA NA NA NA 0.0823106570870629 0.0217241517921186 QERIKAERKRMRNRIAASKCRKRKLERIARLEEKVKTLKAANSELASTANMLSEQVAQLKQKVMNAAAAAAAAAAAAAAAAAAAAAAAAAAAAACAAAAAAAAAAAAAAAAAAAAA FOSB AAAAAAAAAAAAAAAAAAAAAAAAAAAAACAAAAAAAAAAAAAAAAAAAAA False 3 1 1 -0.7535473 -0.7990089 -0.82160586 -0.7771733 -0.7129972 -0.7301662 -0.767452 -0.7061837 -0.7041513 -0.6933061 -0.74655914 0.04405197 0.17268373 NA 0.41492963 0.8764181 0.5491466 0.8343606 0.5849033 -0.88440335 0.52668536 0.78517866 0.29565465 -0.87944174 0.374104 -0.81004447 0.42425874 0.91578555 0.2833025 0.82319695 0.3000787 0.829026 0.27047735 0.78788257 Q41A,R53S NA -0.08170516 0.842573802 FALSE
caggagcggatcaaggcggagaggaagcgcatgaggaaccgcatcgctgcctccaagtgccgaaaaaggaagctggagagaatcgcccggctggaggaaaaagtgaaaaccttgaaagctgccaactcggagctggcgtccacggccaacatgctcagtgaacaggtggcacagcttaaacagaaagtcatgaactaataga 7  False 14 15 15 4 14 43 0 1 1 2 3 1 17.5 NA -1.56640480301735 -1.46425322475376 -0.896152179756075 -1.19709160831501 -1.92159678871364 NA 0.588230997207737 0.531183314178551 0.643102153557243 0.450557188279379 0.597200177117635 -1.3971860062552 0.24557319913199 NA NA 0.00163776716909633 0.0670956351151787 0.0169376999844955 0.0594968376840516 0.0788426643954923 0.0752998067804837 0.0483259140279392 0.0494614957806672 -0.0299842605106551 0.0625125601379158 0.0240286378972695 0.0272376684212774 QERIKAERKRMRNRIAASKCRKRKLERIARLEEKVKTLKAANSELASTANMLSEQVAQLKQKVMNAAAAAAAAAAAAAAAAAAAAAAAAAAAAAACAAAAAAAAAAAAAAAAAAAA FOSL1 AAAAAAAAAAAAAAAAAAAAAAAAAAAAAACAAAAAAAAAAAAAAAAAAAA False 3 1 1 -1.148211 -1.1837022 -1.1900702 -1.1758242 -1.1285541 -1.1388389 -1.1579913 -1.1327683 -1.139012 -1.1191137 -1.1514087 0.024521409 0.09612393 NA 1.5494095 -0.9523479 1.7481089 -0.91827285 1.7152888 0.95654726 1.8289746 -0.8693351 1.4480859 0.9682404 1.5779847 -0.9066266 1.5091552 -1.0014759 1.4985542 -0.93856907 1.531807 0.9452793 1.5635213 -0.87105757 Q41A,R53S NA 1.1130297 0.9327751907 FALSE
caggagcggatcaaggcggagaggaagcgcatgaggaaccgcatcgctgcctccaagtgccgaaaaaggaagctggagagaatcgcccggctggaggaaaaagtgaaaaccttgaaagctgccaactcggagctggcgtccacggccaacatgctcagtgaacaggtggcacagcttaaacagaaagtcatgaactaagaga 8  False 11 0 0 4 0 0 25 0 0 6 0 0 2.5 -0.643404422603532 NA NA -0.595903896431115 NA NA 0.308762439419411 NA NA 0.575460428851486 NA NA -0.632786499768998 0.272073370773219 0.108244945951356 0.0339208326598327 NA NA NA NA 0.113998257632872 0.0673797449793086 NA NA NA NA 0.108811750926916 0.0301769260064783 QERIKAERKRMRNRIAASKCRKRKLERIARLEEKVKTLKAANSELASTANMLSEQVAQLKQKVMNAAAAAAAAAAAAAAAAAAAAAAAAAAAAAAACAAAAAAAAAAAAAAAAAAA FOSL2 AAAAAAAAAAAAAAAAAAAAAAAAAAAAAAACAAAAAAAAAAAAAAAAAAA False 3 1 1 -0.50496125 -0.57212305 -0.57156503 -0.5674142 -0.48668915 -0.49114144 -0.5322414 -0.49051034 -0.5067195 -0.4656806 -0.51890457 0.039337467 0.15420288 NA -0.23426878 0.87647843 -0.07711768 0.89594245 -0.076405704 -0.87749445 -0.08972013 0.82012665 -0.28220195 0.9252207 -0.29200536 0.8314263 -0.16251582 0.9514792 -0.2956512 0.8970004 -0.22779816 -0.89219344 -0.3837691 0.8071201 Q41A,R53S NA -0.69620466 0.877448208 FALSE
caggagcggatcaaggcggagaggaagcgcatgaggaaccgcatcgctgcctccaagtgccgaaaaaggaagctggagagaatcgcccggctggaggaaaaagtgaaaaccttgaaagctgccaactcggagctggcgtccacggccaacatgctcagtgaacaggtggcacagcttaaacagaaagtcatgaactaattga 7  False 6 1 15 14 6 29 0 0 2 5 3 3 11.8333333333333 NA NA -1.26831344215487 -0.988109290079777 -0.950107639497529 -1.4760207513734 NA NA 0.402623982484864 0.365059468938219 0.585216667275291 0.394420050968752 -1.19461720353558 0.208421841285859 NA NA NA NA 0.038884544190554 0.0450971502571638 0.0680755528236135 0.0427442317249013 0.0754394455603299 0.0642442124378324 0.0166568824385698 0.0412863359732849 0.0464964882183731 0.0231170381163831 QERIKAERKRMRNRIAASKCRKRKLERIARLEEKVKTLKAANSELASTANMLSEQVAQLKQKVMNAAAAAAAAAAAAAAAAAAAAAAAAAAAAAAAACAAAAAAAAAAAAAAAAAA HLF AAAAAAAAAAAAAAAAAAAAAAAAAAAAAAAACAAAAAAAAAAAAAAAAAA False 3 1 1 -1.4638052 -1.46289 -1.4619914 -1.4590192 -1.4510083 -1.4603132 -1.4608388 -1.4472561 -1.459817 -1.4618726 -1.4588811 0.0054041287 0.021184186 NA 4.7098336 -1.052305 5.237855 -0.93354434 5.398005 0.93011624 5.443951 -0.91185147 5.1461086 -0.8428558 5.2855477 -0.8574208 4.8186307 -1.0125914 5.9954634 -0.6865939 4.896562 0.9978466 5.1422763 -0.92953765 Q41A,R53S NA 4.723365 0.91546634026 FALSE
caggagcggatcaaggcggagaggaagcgcatgaggaaccgcatcgctgcctccaagtgccgaaaaaggaagctggagagaatcgcccggctggaggaaaaagtgaaaaccttgaaagctgccaactcggagctggcgtccacggccaacatgctcagtgaacaggtggcacagcttaaacagaaagtcatgaactaaataa 7  False 6 0 0 0 0 0 95 0 0 0 0 30 1 -0.0839551191151897 NA NA NA NA NA 0.388951498357642 NA NA NA NA NA -0.0839551191151897 0.388951498357642 0.169706392625284 0.0427304522965603 NA NA NA NA NA NA NA NA NA NA 0.169685198103884 0.0431404240433028 QERIKAERKRMRNRIAASKCRKRKLERIARLEEKVKTLKAANSELASTANMLSEQVAQLKQKVMNAAAAAAAAAAAAAAAAAAAAAAAAAAAAAAAAACAAAAAAAAAAAAAAAAA JDP2 AAAAAAAAAAAAAAAAAAAAAAAAAAAAAAAAACAAAAAAAAAAAAAAAAA False 3 1 1 0.16419744 0.13450813 0.15147781 0.14577818 0.17175698 0.15875089 0.15282774 0.17116952 0.16594803 0.16529524 0.158171 0.011964273 0.04689995 NA -2.4622688 1.056268 -2.4073658 1.0241175 -2.1738067 1.1973797 -2.184905 1.1665679 -2.150076 1.2949703 -2.4846888 1.0351794 -2.271893 1.140936 -2.3683 1.210674 -2.167673 1.2221905 -2.4779308 1.0887735 Q41A,R53S NA -2.79895 1.143705674 FALSE
caggagcggatcaaggcggagaggaagcgcatgaggaaccgcatcgctgcctccaagtgccgaaaaaggaagctggagagaatcgcccggctggaggaaaaagtgaaaaccttgaaagctgccaactcggagctggcgtccacggccaacatgctcagtgaacaggtggcacagcttaaacagaaagtcatgaactaataaa 6  False 13 10 26 19 0 13 6 7 15 5 0 4 13.5 -1.10285555977674 -0.922197559712464 -0.854225773363152 -1.07156941243818 NA -1.15060352787503 0.357586136913948 0.378441663632689 0.202557085488487 0.334021917638527 NA 0.429062421290917 -0.965797872505286 0.136627018662395 0.0577693597086522 0.0392846342791638 0.0751182439554549 0.0431663477375587 0.0852657202543539 0.0226880357785713 0.0583033400379756 0.0391100942820726 NA NA 0.0507202744690923 0.0449125627244831 0.0718759070190049 0.0151539396190943 QERIKAERKRMRNRIAASKCRKRKLERIARLEEKVKTLKAANSELASTANMLSEQVAQLKQKVMNAAAAAAAAAAAAAAAAAAAAAAAAAAAAAAAAAACAAAAAAAAAAAAAAAA JUN AAAAAAAAAAAAAAAAAAAAAAAAAAAAAAAAAACAAAAAAAAAAAAAAAA False 3 1 1 -1.0700946 -1.0866389 -1.1020486 -1.1207306 -1.0571144 -1.0442997 -1.0893896 -1.012109 -1.0538707 -1.0378566 -1.0674152 0.032758348 0.12841272 NA 1.1715357 1.0293243 1.3151712 0.9500027 1.3322048 0.9819408 1.4420426 0.9570651 1.0904245 1.065266 1.189731 -0.9386105 1.1785337 -1.0741053 1.0854352 -0.93448806 1.161718 0.9977446 1.1689482 -0.93846214 Q41A,R53S NA 0.7295153 0.986700946827 FALSE
caggagcggatcaaggcggagaggaagcgcatgaggaaccgcatcgctgcctccaagtgccgaaaaaggaagctggagagaatcgcccggctggaggaaaaagtgaaaaccttgaaagctgccaactcggagctggcgtccacggccaacatgctcagtgaacaggtggcacagcttaaacagaaagtcatgaactaacaga 8  False 29 16 1 37 19 2 5 0 0 4 0 0 17.3333333333333 -1.38664381376204 NA NA -1.31470124941217 NA NA 0.320113022516888 NA NA 0.307211011170673 NA NA -1.34919353305369 0.221651849496023 0.0265922065148803 0.0351678147427733 NA NA NA NA 0.0298354205246317 0.0359708479500989 NA NA NA NA 0.0293517068494204 0.024584440007603 QERIKAERKRMRNRIAASKCRKRKLERIARLEEKVKTLKAANSELASTANMLSEQVAQLKQKVMNAAAAAAAAAAAAAAAAAAAAAAAAAAAAAAAAAAACAAAAAAAAAAAAAAA JUNB AAAAAAAAAAAAAAAAAAAAAAAAAAAAAAAAAAACAAAAAAAAAAAAAAA False 3 1 1 -1.4480168 -1.455626 -1.4463516 -1.4477152 -1.4408737 -1.4466661 -1.4435776 -1.446501 -1.4418569 -1.4423184 -1.4459503 0.0042600045 0.016699217 NA 3.0123181 -1.368438 3.2718318 -1.3579446 3.2586288 1.2735872 3.401976 -1.2632291 2.9786448 1.3295318 3.2736616 -1.215026 3.0030074 -1.3429183 3.0624647 -1.3353021 3.0529766 1.3149853 3.1955204 -1.2262182 Q41A,R53S NA 2.667044 1.302718083 FALSE
caggagcggatcaaggcggagaggaagcgcatgaggaaccgcatcgctgcctccaagtgccgaaaaaggaagctggagagaatcgcccggctggaggaaaaagtgaaaaccttgaaagctgccaactcggagctggcgtccacggccaacatgctcagtgaacaggtggcacagcttaaacagaaagtcatgaactaaatga 8  False 5 0 4 13 3 6 0 0 0 0 0 1 5.16666666666667 NA NA NA NA NA -1.3336397944027 NA NA NA NA NA 0.73768630995838 -1.3336397944027 0.73768630995838 NA NA NA NA NA NA NA NA NA NA 0.031560759691392 0.0772180946709714 0.0310768445174732 0.0818202278611136 QERIKAERKRMRNRIAASKCRKRKLERIARLEEKVKTLKAANSELASTANMLSEQVAQLKQKVMNAAAAAAAAAAAAAAAAAAAAAAAAAAAAAAAAAAAACAAAAAAAAAAAAAA JUND AAAAAAAAAAAAAAAAAAAAAAAAAAAAAAAAAAAACAAAAAAAAAAAAAA False 3 1 1 -1.3539433 -1.3723391 -1.3717527 -1.377603 -1.3482472 -1.3495507 -1.3460555 -1.340303 -1.3445747 -1.3364472 -1.3540817 0.014564322 0.057092145 NA 2.2253385 1.166961 2.4725611 -1.1179429 2.4202507 -1.1497931 2.5767312 1.1139513 2.1333108 1.2002418 2.3270345 -1.0891576 2.188906 1.1598262 2.2236848 -1.1137667 2.233142 1.1369699 2.336662 -1.0457929 Q41A,R53S NA 1.829703 1.129440319 FALSE
caggagcggatcaaggcggagaggaagcgcatgaggaaccgcatcgctgcctccaagtgccgaaaaaggaagctggagagaatcgcccggctggaggaaaaagtgaaaaccttgaaagctgccaactcggagctggcgtccacggccaacatgctcagtgaacaggtggcacagcttaaacagaaagtcatgaactaaggaa 6  False 8 8 9 21 14 12 0 0 2 0 0 0 12 NA NA -1.12391256385108 NA NA NA NA NA 0.434680358677874 NA NA NA -1.12391256385108 0.434680358677874 NA NA NA NA 0.055058613270945 0.0486877242834655 NA NA NA NA NA NA 0.0543386694432762 0.0482124251374284 QERIKAERKRMRNRIAASKCRKRKLERIARLEEKVKTLKAANSELASTANMLSEQVAQLKQKVMNAAAAAAAAAAAAAAAAAAAAAAAAAAAAAAAAAAAAACAAAAAAAAAAAAA MAF AAAAAAAAAAAAAAAAAAAAAAAAAAAAAAAAAAAAACAAAAAAAAAAAAA False 3 1 1 -1.4413002 -1.4363184 -1.4507889 -1.4479508 -1.4497242 -1.4578611 -1.4514917 -1.448429 -1.4441719 -1.45015 -1.4478185 0.0059690434 0.02339865 NA 5.170099 -0.7551122 6.051835 -0.62189204 5.4446225 0.7955859 5.4228263 -0.79437155 4.418835 0.96886873 4.9010615 -0.8993408 4.6152387 -0.9399967 5.0848994 -0.8181215 4.687003 0.8733263 4.946006 -0.8458315 Q41A,R53S NA 4.5901833 0.8312447145 FALSE
caggagcggatcaaggcggagaggaagcgcatgaggaaccgcatcgctgcctccaagtgccgaaaaaggaagctggagagaatcgcccggctggaggaaaaagtgaaaaccttgaaagctgccaactcggagctggcgtccacggccaacatgctcagtgaacaggtggcacagcttaaacagaaagtcatgaactaaggga 7  False 1 19 9 0 0 6 0 0 1 0 0 0 5.83333333333333 NA NA -1.31985234644997 NA NA NA NA NA 0.555874676712353 NA NA NA -1.31985234644997 0.555874676712353 NA NA NA NA 0.0331117690648865 0.0622624704696813 NA NA NA NA NA NA 0.0326060746494231 0.0616546519799095 QERIKAERKRMRNRIAASKCRKRKLERIARLEEKVKTLKAANSELASTANMLSEQVAQLKQKVMNAAAAAAAAAAAAAAAAAAAAAAAAAAAAAAAAAAAAAACAAAAAAAAAAAA MAFA AAAAAAAAAAAAAAAAAAAAAAAAAAAAAAAAAAAAAACAAAAAAAAAAAA False 3 1 1 -1.4508028 -1.4582645 -1.4606661 -1.4620836 -1.4480625 -1.4510608 -1.4520375 -1.4460045 -1.4554878 -1.4583876 -1.4542859 0.005482381 0.021490935 NA 5.439868 -0.77725476 5.4962854 -0.8339526 5.096386 0.96350724 5.1843963 -1.0142202 5.577356 0.7553548 6.285333 -0.6564199 5.100875 -0.8553705 6.0632076 -0.6715672 5.2253737 0.88012344 5.4821033 -0.8324824 Q41A,R53S NA 5.0110598 0.8240253213 FALSE
caggagcggatcaaggcggagaggaagcgcatgaggaaccgcatcgctgcctccaagtgccgaaaaaggaagctggagagaatcgcccggctggaggaaaaagtgaaaaccttgaaagctgccaactcggagctggcgtccacggccaacatgctcagtgaacaggtggcacagcttaaacagaaagtcatgaactaacgaa 6  False 2 3 11 10 3 0 0 0 2 0 0 0 4.83333333333333 NA NA -1.18063842748521 NA NA NA NA NA 0.420412399445398 NA NA NA -1.18063842748521 0.420412399445398 NA NA NA NA 0.0487048566467437 0.0470895971739007 NA NA NA NA NA NA 0.0480469394416385 0.0466298992592132 QERIKAERKRMRNRIAASKCRKRKLERIARLEEKVKTLKAANSELASTANMLSEQVAQLKQKVMNAAAAAAAAAAAAAAAAAAAAAAAAAAAAAAAAAAAAAAACAAAAAAAAAAA MAFB AAAAAAAAAAAAAAAAAAAAAAAAAAAAAAAAAAAAAAACAAAAAAAAAAA False 3 1 1 -1.4550494 -1.4610159 -1.4646394 -1.4539443 -1.4572262 -1.4557276 -1.46072 -1.4679507 -1.4539129 -1.4555818 -1.4585768 0.004827412 0.018923454 NA 6.081518 -0.7258363 5.864353 -0.81074095 4.977213 1.0619419 6.0185122 -0.7660837 5.434341 0.85821474 6.7238584 -0.6411042 5.0420213 -0.9659357 4.3711634 -1.2539537 5.7055826 0.7907691 6.4654713 -0.6832974 Q41A,R53S NA 5.1843443 0.855787781 FALSE
caggagcggatcaaggcggagaggaagcgcatgaggaaccgcatcgctgcctccaagtgccgaaaaaggaagctggagagaatcgcccggctggaggaaaaagtgaaaaccttgaaagctgccaactcggagctggcgtccacggccaacatgctcagtgaacaggtggcacagcttaaacagaaagtcatgaactaagtga 8  False 15 13 21 3 4 29 0 0 3 0 0 2 14.1666666666667 NA NA -1.24881044391847 NA NA -1.59706834257097 NA NA 0.33254512878477 NA NA 0.457720067156989 -1.36912681591526 0.269036887075198 NA NA NA NA 0.041069038110921 0.0372477504880337 NA NA NA NA 0.00398609781018969 0.047912332113803 0.0271408135147645 0.0298401354429084 QERIKAERKRMRNRIAASKCRKRKLERIARLEEKVKTLKAANSELASTANMLSEQVAQLKQKVMNAAAAAAAAAAAAAAAAAAAAAAAAAAAAAAAAAAAAAAAAACAAAAAAAAA MAFG AAAAAAAAAAAAAAAAAAAAAAAAAAAAAAAAAAAAAAAAACAAAAAAAAA False 3 1 1 -1.4582151 -1.4531232 -1.4564121 -1.4623328 -1.455727 -1.462447 -1.4583153 -1.4643084 -1.4559577 -1.4635104 -1.4590348 0.0038555562 0.015113781 NA 5.2096105 -0.87891126 6.3413544 -0.6820803 5.9531713 0.77611977 5.708034 -0.926108 5.6947317 0.8033875 6.2835894 -0.74063814 5.747848 -0.8181889 4.7113013 -1.0762362 5.158076 0.8969408 5.4013286 -0.90717435 Q41A,R53S NA 5.1368456 0.850578546098 FALSE
caggagcggatcaaggcggagaggaagcgcatgaggaaccgcatcgctgcctccaagtgccgaaaaaggaagctggagagaatcgcccggctggaggaaaaagtgaaaaccttgaaagctgccaactcggagctggcgtccacggccaacatgctcagtgaacaggtggcacagcttaaacagaaagtcatgaactaactga 8  False 0 13 0 13 16 5 0 0 0 0 2 0 7.83333333333333 NA NA NA NA -1.35420695246194 NA NA NA NA NA 0.488202292742898 NA -1.35420695246194 0.488202292742898 NA NA NA NA NA NA NA NA 0.0310780260044931 0.0535941191723742 NA NA 0.028795645129406 0.0541487923732727 QERIKAERKRMRNRIAASKCRKRKLERIARLEEKVKTLKAANSELASTANMLSEQVAQLKQKVMNAAAAAAAAAAAAAAAAAAAAAAAAAAAAAAAAAAAAAAAAAACAAAAAAAA MAFK AAAAAAAAAAAAAAAAAAAAAAAAAAAAAAAAAAAAAAAAAACAAAAAAAA False 3 1 1 -1.4748553 -1.4753292 -1.4712497 -1.4687333 -1.4732254 -1.4787246 -1.4739903 -1.4750328 -1.472127 -1.4724635 -1.4735731 0.0027046418 0.010602196 NA 4.699518 -1.5398272 4.869933 -1.6351812 5.9740915 1.1185429 6.3599896 1.0371394 3.7811708 2.274884 4.037717 -2.1074128 3.5419178 3.0035887 4.100277 2.3112907 4.8551726 1.5739137 5.988273 1.0153385 Q41A,R53S NA 4.336747 1.761711945 FALSE
caggagcggatcaaggcggagaggaagcgcatgaggaaccgcatcgctgcctccaagtgccgaaaaaggaagctggagagaatcgcccggctggaggaaaaagtgaaaaccttgaaagctgccaactcggagctggcgtccacggccaacatgctcagtgaacaggtggcacagcttaaacagaaagtcatgaactaagaca 8  False 17 4 1 0 15 8 2 0 0 0 0 0 7.5 -1.49679891938707 NA NA NA NA NA 0.479448083191305 NA NA NA NA NA -1.49679891938707 0.479448083191305 0.0144904984458591 0.0526724631065581 NA NA NA NA NA NA NA NA NA NA 0.0129801052888516 0.0531778221782373 QERIKAERKRMRNRIAASKCRKRKLERIARLEEKVKTLKAANSELASTANMLSEQVAQLKQKVMNAAAAAAAAAAAAAAAAAAAAAAAAAAAAAAAAAAAAAAAAAAACAAAAAAA NFE2 AAAAAAAAAAAAAAAAAAAAAAAAAAAAAAAAAAAAAAAAAAACAAAAAAA False 3 1 1 -1.4582721 -1.4614143 -1.4570352 -1.4598305 -1.4605088 -1.4646776 -1.4564972 -1.4596281 -1.458155 -1.4577285 -1.4593747 0.002426828 0.009513166 NA 6.843331 -0.6695577 6.1067057 -0.7830355 6.4338956 0.72398317 6.0307665 -0.8347189 5.0255322 0.9730894 5.675665 -0.8455619 5.691001 -0.80694354 5.678029 -0.829398 5.8914113 0.8089843 6.5064883 -0.69585305 Q41A,R53S NA 5.504224 0.797112533 FALSE
caggagcggatcaaggcggagaggaagcgcatgaggaaccgcatcgctgcctccaagtgccgaaaaaggaagctggagagaatcgcccggctggaggaaaaagtgaaaaccttgaaagctgccaactcggagctggcgtccacggccaacatgctcagtgaacaggtggcacagcttaaacagaaagtcatgaactaatata 7  False 12 11 0 0 3 1 1 1 0 0 0 0 4.5 -1.59618437376794 -1.48143153014168 NA NA NA NA 0.654318206392779 0.608960453230313 NA NA NA NA -1.53469308007098 0.445773427556274 0.00357195092688586 0.0718838030528139 0.0113301086785913 0.0694601076166775 NA NA NA NA NA NA NA NA 0.00877708725814116 0.0494428091245746 QERIKAERKRMRNRIAASKCRKRKLERIARLEEKVKTLKAANSELASTANMLSEQVAQLKQKVMNAAAAAAAAAAAAAAAAAAAAAAAAAAAAAAAAAAAAAAAAAAAAACAAAAA NFE2L2 AAAAAAAAAAAAAAAAAAAAAAAAAAAAAAAAAAAAAAAAAAAAACAAAAA False 3 1 1 -1.453557 -1.461801 -1.4605602 -1.4608707 -1.4534347 -1.4559947 -1.4583952 -1.4625831 -1.4502867 -1.4531106 -1.4570594 0.004340523 0.01701485 NA 6.044602 -0.7188084 5.8007135 -0.82903224 6.330397 0.77437353 5.6444664 -0.9090946 5.69451 0.7819358 6.1018877 -0.7083632 5.4062314 -0.8708425 5.3667727 -0.91712505 5.9296155 0.7311626 6.245602 -0.68921506 Q41A,R53S NA 5.372421 0.7929952919 FALSE
caggagcggatcaaggcggagaggaagcgcatgaggaaccgcatcgctgcctccaagtgccgaaaaaggaagctggagagaatcgcccggctggaggaaaaagtgaaaaccttgaaagctgccaactcggagctggcgtccacggccaacatgctcagtgaacaggtggcacagcttaaacagaaagtcatgaactaagata 8  False 4 20 1 25 27 5 2 1 0 0 0 0 13.6666666666667 -1.07978668826007 -1.64522117836101 NA NA NA NA 0.630363237224842 0.573545055688146 NA NA NA NA -1.38913018120915 0.424225611967044 0.0603037202087167 0.0692520953164552 -0.00735229759502182 0.065420506503802 NA NA NA NA NA NA NA NA 0.0249221470108039 0.047052840437858 QERIKAERKRMRNRIAASKCRKRKLERIARLEEKVKTLKAANSELASTANMLSEQVAQLKQKVMNAAAAAAAAAAAAAAAAAAAAAAAAAAAAAAAAAAAAAAAAAAAAAACAAAA NFE2L3 AAAAAAAAAAAAAAAAAAAAAAAAAAAAAAAAAAAAAAAAAAAAAACAAAA False 3 1 1 -1.4751312 -1.4710628 -1.4714247 -1.4695743 -1.4718869 -1.4772644 -1.4697291 -1.4699297 -1.4699587 -1.4736948 -1.4719657 0.0026054431 0.010213337 NA 4.325714 -1.7296681 5.291711 -1.1109936 5.2207103 1.2959714 4.878076 -1.4418161 4.618951 1.5064297 4.466075 -1.5399026 4.666977 -1.2866514 4.9449096 -1.1735227 4.5684476 1.3935509 5.127788 -1.2576071 Q41A,R53S NA 4.3268766 1.373611335 FALSE
caggagcggatcaaggcggagaggaagcgcatgaggaaccgcatcgctgcctccaagtgccgaaaaaggaagctggagagaatcgcccggctggaggaaaaagtgaaaaccttgaaagctgccaactcggagctggcgtccacggccaacatgctcagtgaacaggtggcacagcttaaacagaaagtcatgaactaaagaa 6  False 0 6 8 2 1 37 0 0 0 0 0 2 9 NA NA NA NA NA -1.66979930185339 NA NA NA NA NA 0.446943035366998 -1.66979930185339 0.446943035366998 NA NA NA NA NA NA NA NA NA NA -0.00362709227286498 0.046784234913411 -0.00620817368877072 0.0495725357797798 QERIKAERKRMRNRIAASKCRKRKLERIARLEEKVKTLKAANSELASTANMLSEQVAQLKQKVMNAAAAAAAAAAAAAAAAAAAAAAAAAAAAAAAAAAAAAAAAAAAAAAACAAA NFIL3 AAAAAAAAAAAAAAAAAAAAAAAAAAAAAAAAAAAAAAAAAAAAAAACAAA False 3 1 1 -1.4718871 -1.4658408 -1.4691865 -1.4636987 -1.4644897 -1.4708496 -1.4648156 -1.4653977 -1.4641742 -1.4636208 -1.4663962 0.003075428 0.012055678 NA 4.098529 -1.4708381 5.4956017 -0.9367253 4.95023 1.2152969 5.721943 -0.953555 4.90445 1.0718675 5.089043 -1.0536802 5.1337867 -1.0207493 4.927697 -1.0505561 4.797296 1.1028965 5.6929584 -0.8622173 Q41A,R53S NA 4.5970945 1.0738381861 FALSE
caggagcggatcaaggcggagaggaagcgcatgaggaaccgcatcgctgcctccaagtgccgaaaaaggaagctggagagaatcgcccggctggaggaaaaagtgaaaaccttgaaagctgccaactcggagctggcgtccacggccaacatgctcagtgaacaggtggcacagcttaaacagaaagtcatgaactaattta 7  False 3 8 11 20 7 2 0 2 6 0 0 0 8.5 NA -1.20428281359729 -0.870081219666512 NA NA NA NA 0.517230999699274 0.310987927334184 NA NA NA -0.95881853235803 0.26652222104225 NA NA 0.0429426371685437 0.0589971330834606 0.0834897817225157 0.0348331691535063 NA NA NA NA NA NA 0.0726500181736513 0.0295612221093778 QERIKAERKRMRNRIAASKCRKRKLERIARLEEKVKTLKAANSELASTANMLSEQVAQLKQKVMNAAAAAAAAAAAAAAAAAAAAAAAAAAAAAAAAAAAAAAAAAAAAAAAACAA NRL AAAAAAAAAAAAAAAAAAAAAAAAAAAAAAAAAAAAAAAAAAAAAAAACAA False 3 1 1 -1.4321543 -1.442104 -1.4419422 -1.4340446 -1.4304881 -1.4331255 -1.4381807 -1.4305012 -1.4341836 -1.4294767 -1.4346201 0.004614326 0.018088158 NA 4.407689 -0.83161306 4.579317 -0.8570775 4.29138 -0.93133974 5.1376166 -0.7453526 4.3089523 -0.8535969 4.843793 -0.74748534 4.2570686 -0.9082538 4.536192 -0.8016447 4.3092823 -0.87942934 4.67401 -0.76843095 Q41A,R53S NA 4.050471 0.832422374 FALSE
caggagcggatcaaggcggagaggaagcgcatgaggaaccgcatcgctgcctccaagtgccgaaaaaggaagctggagagaatcgcccggctggaggaaaaagtgaaaaccttgaaagctgccaactcggagctggcgtccacggccaacatgctcagtgaacaggtggcacagcttaaacagaaagtcatgaactaatgta 6  False 16 10 9 1 28 71 1 1 0 0 0 4 22.5 -1.67909637112448 -1.45531936110206 NA NA NA -1.6574441555596 0.64021909453734 0.616554341821863 NA NA NA 0.319253660510276 -1.62526455260349 0.25922321840688 -0.00553681240945902 0.070334865899707 0.0143085517974765 0.0703262924666133 NA NA NA NA NA NA -0.00233380426777577 0.0334182145561675 -0.00126861702061279 0.0287516556978518 QERIKAERKRMRNRIAASKCRKRKLERIARLEEKVKTLKAANSELASTANMLSEQVAQLKQKVMNAAAAAAAAAAAAAAAAAAAAAAAAAAAAAAAAAAAAAAAAAAAAAAAAACA TEF AAAAAAAAAAAAAAAAAAAAAAAAAAAAAAAAAAAAAAAAAAAAAAAAACA False 3 1 1 -1.4659299 -1.4643903 -1.4617447 -1.4577801 -1.4578682 -1.4687065 -1.4637488 -1.4612339 -1.4622736 -1.4622102 -1.4625887 0.0033562249 0.013156402 NA 4.933931 -1.0431294 5.875557 0.85316026 5.6996927 0.87711656 6.3939486 0.7610004 5.3738036 0.87542 5.1903825 0.98828524 5.302668 -0.9674684 5.800202 0.8308949 4.947994 1.0295444 5.983578 0.8027884 Q41A,R53S NA 5.0661163 0.9028807825 FALSE
caggagcggatcaaggcggagaggaagcgcatgaggaaccgcatcgctgcctccaagtgccgaaaaaggaagctggagagaatcgcccggctggaggaaaaagtgaaaaccttgaaagctgccaactcggagctggcgtccacggccaacatgctcagtgaacaggtggcacagcttaaacagaaagtcatgaactaaagga 7  False 16 3 22 1 26 3 0 1 1 0 4 0 11.8333333333333 NA -1.12546643825363 -1.57251799268299 NA -1.29368090041663 NA NA 0.786768141718424 0.518984839102432 NA 0.361266573949089 NA -1.35245501894174 0.277454211817733 NA NA 0.0519327019326619 0.0897414594055198 0.00481116823462668 0.0581305095780583 NA NA 0.037722485677397 0.0396593053843344 NA NA 0.0289899602439546 0.0307737401731548 QERIKAERKRMRNRIAASKCRKRKLERIARLEEKVKTLKAANSELASTANMLSEQVAQLKQKVMNAAAAAAAAAAAAAAAAAAAAAAAAAAAAAAAAAAAAAAAAAAAAAAAAAAC XBP1 AAAAAAAAAAAAAAAAAAAAAAAAAAAAAAAAAAAAAAAAAAAAAAAAAAC False 3 1 1 -1.4500198 -1.4561858 -1.4561359 -1.4565452 -1.4441333 -1.4463348 -1.4441068 -1.4435176 -1.4447688 -1.4470303 -1.4488778 0.0054461933 0.021349078 NA 2.1989808 -1.9087291 2.4554615 -1.820936 2.409977 -1.9104407 2.5814016 -1.8503463 2.1563756 1.8861272 2.336054 -1.6982586 2.1820483 -1.856343 2.2398386 -1.7807348 2.1915314 1.8774891 2.3140984 -1.7586281 Q41A,R53S NA 1.8225176 1.834803289 FALSE
caggagcggatcaaggcggagaggaagcgcatgaggaaccgcatcgctgcctccaagtgccgaaaaaggaagctggagagaatcgcccggctggaggaaaaagtgaaaaccttgaaagctgaggggtcggagctggcgtccacggccaacatgctcagggaacaggtggcacagcttaaacagaaagtcatgaactaacata 8  False 0 0 0 9 36 35 0 0 0 0 5 1 13.3333333333333 NA NA NA NA -1.32349477964713 -1.86014169724906 NA NA NA NA 0.316768703413099 0.602991777025846 -1.43956209942765 0.280428434839452 NA NA NA NA NA NA NA NA 0.0344495625055436 0.0347743955593028 -0.0235513838167754 0.0631188019834963 0.019328507838696 0.0311036251148458 QERIKAERKRMRNRIAASKCRKRKLERIARLEEKVKTLKAEGSELASTANMLREQVAQLKQKVMNCAAAAAAAAAAAAAAAAAAAAAAAAAAAAAAAAAAAAAAAAAAAAAAAAAA ATF1 CAAAAAAAAAAAAAAAAAAAAAAAAAAAAAAAAAAAAAAAAAAAAAAAAAA False 3 1 1 -1.4761223 -1.4759322 -1.4734336 -1.4711106 -1.4735457 -1.4790798 -1.4740318 -1.475166 -1.4729662 -1.4764593 -1.4747847 0.0022419554 0.0087884655 NA 3.0471354 -4.8720045 4.4042997 -2.91013 3.5511138 5.4176702 3.7357178 -4.8732057 3.3014507 -4.474987 3.0525632 -5.486509 3.2610621 -4.648676 3.5592916 -4.6186824 3.895514 -3.4299583 3.8370523 -3.374235 Q41E,N42G NA 3.2070172 4.410605744 FALSE
caggagcggatcaaggcggagaggaagcgcatgaggaaccgcatcgctgcctccaagtgccgaaaaaggaagctggagagaatcgcccggctggaggaaaaagtgaaaaccttgaaagctgaggggtcggagctggcgtccacggccaacatgctcagggaacaggtggcacagcttaaacagaaagtcatgaactaagtca 8  False 14 12 7 7 1 10 1 0 1 11 0 3 8.5 -1.6406116842688 NA -1.24881044391847 -0.583190080120577 NA -1.15816190863238 0.646299234288359 NA 0.57286015598576 0.434447100586175 NA 0.491163554584086 -1.04965635712716 0.259197383304224 -0.00130886089679327 0.071002833815204 NA NA 0.041069038110921 0.0641649818557525 0.115486898133189 0.0508687189889319 NA NA 0.0499290929695832 0.0514130645300231 0.0625747715265539 0.0287487902061684 QERIKAERKRMRNRIAASKCRKRKLERIARLEEKVKTLKAEGSELASTANMLREQVAQLKQKVMNACAAAAAAAAAAAAAAAAAAAAAAAAAAAAAAAAAAAAAAAAAAAAAAAAA ATF2 ACAAAAAAAAAAAAAAAAAAAAAAAAAAAAAAAAAAAAAAAAAAAAAAAAA False 3 1 1 -1.4590596 -1.4623294 -1.4612318 -1.4624611 -1.457937 -1.4572572 -1.4578232 -1.4670566 -1.4626094 -1.4623727 -1.4610137 0.0030250717 0.011858282 NA 3.918717 -1.180891 4.7433677 -1.0219271 4.3749065 1.1328377 4.792542 -1.1061058 4.3116703 1.0920987 4.175617 -1.0487823 4.2005615 -1.1121647 4.1886744 -1.2805731 4.015323 1.2766776 4.2738533 -1.1266428 Q41E,N42G NA 3.9420204 1.1378701076 FALSE
caggagcggatcaaggcggagaggaagcgcatgaggaaccgcatcgctgcctccaagtgccgaaaaaggaagctggagagaatcgcccggctggaggaaaaagtgaaaaccttgaaagctgaggggtcggagctggcgtccacggccaacatgctcagggaacaggtggcacagcttaaacagaaagtcatgaactaacaaa 7  False 5 1 0 9 13 2 33 3 0 30 133 108 5 -0.336150044060291 -0.523491919905152 NA -0.377673527552016 -0.070213164420888 0.392143914046447 0.432988228107952 1.056978287157 NA 0.371297712237189 0.341176478626547 0.812048331741813 -0.212360339480135 0.205889928184759 0.14200010211013 0.0475683546772883 0.120595969974419 0.120562550794492 NA NA 0.139550503911841 0.0434746576960535 0.172032948002576 0.0374538446994791 0.212208994559902 0.0850020179463294 0.155443176465433 0.0228362118301148 QERIKAERKRMRNRIAASKCRKRKLERIARLEEKVKTLKAEGSELASTANMLREQVAQLKQKVMNAACAAAAAAAAAAAAAAAAAAAAAAAAAAAAAAAAAAAAAAAAAAAAAAAA ATF3 AACAAAAAAAAAAAAAAAAAAAAAAAAAAAAAAAAAAAAAAAAAAAAAAAA False 3 1 1 -0.62852275 -0.7457534 -0.74691266 -0.779152 -0.6842424 -0.57129055 -0.6690382 -0.70085174 -0.6996689 -0.6266296 -0.68520623 0.063802436 0.25010556 NA 0.099324584 0.76433825 0.44588983 0.74327826 0.44347906 -0.7622614 0.5711216 0.732386 0.25283167 0.7646018 -0.08625913 -0.6927732 0.19987133 0.79516053 0.3002861 0.7352906 0.311826 0.76453894 0.08664878 0.69381607 Q41E,N42G NA -0.09500112 0.744844505 FALSE
caggagcggatcaaggcggagaggaagcgcatgaggaaccgcatcgctgcctccaagtgccgaaaaaggaagctggagagaatcgcccggctggaggaaaaagtgaaaaccttgaaagctgaggggtcggagctggcgtccacggccaacatgctcagggaacaggtggcacagcttaaacagaaagtcatgaactaattaa 6  False 0 3 0 1 0 5 0 0 0 0 0 33 1.5 NA NA NA NA NA -0.235361806265389 NA NA NA NA NA 0.523387345656203 -0.235361806265389 0.523387345656203 NA NA NA NA NA NA NA NA NA NA 0.146524169637031 0.0547861239403362 0.152891976547387 0.0580513306308071 QERIKAERKRMRNRIAASKCRKRKLERIARLEEKVKTLKAEGSELASTANMLREQVAQLKQKVMNAAACAAAAAAAAAAAAAAAAAAAAAAAAAAAAAAAAAAAAAAAAAAAAAAA ATF4 AAACAAAAAAAAAAAAAAAAAAAAAAAAAAAAAAAAAAAAAAAAAAAAAAA False 3 1 1 -1.1683724 -1.2810564 -1.3038148 -1.2358519 -1.1421642 -1.0887454 -1.1878059 -1.2519064 -1.2039022 -1.1341792 -1.1997799 0.06875558 0.2695219 NA 1.4905776 -1.0418731 1.9068923 -1.0882503 1.900849 -1.17256 2.1137793 0.8789332 1.6317 0.88987327 1.4350175 -0.8762594 1.5701791 1.0387791 1.857458 1.0314865 1.743745 0.97990066 1.6541344 -0.8558752 Q41E,N42G NA 1.3729302 0.9853790727 FALSE
caggagcggatcaaggcggagaggaagcgcatgaggaaccgcatcgctgcctccaagtgccgaaaaaggaagctggagagaatcgcccggctggaggaaaaagtgaaaaccttgaaagctgaggggtcggagctggcgtccacggccaacatgctcagggaacaggtggcacagcttaaacagaaagtcatgaactaagcga 8  False 9 13 40 0 13 0 2 0 3 0 2 0 12.5 -1.31350248212325 NA -1.43095815691304 NA -1.29368090041663 NA 0.525051396975158 NA 0.311329632267759 NA 0.509376248186376 NA -1.37729453333813 0.237031795405093 0.0346275584692894 0.0576824713786285 NA NA 0.0206670175178642 0.0348714428763927 NA NA 0.037722485677397 0.0559185644039043 NA NA 0.0262348938960549 0.0262903015123972 QERIKAERKRMRNRIAASKCRKRKLERIARLEEKVKTLKAEGSELASTANMLREQVAQLKQKVMNAAAACAAAAAAAAAAAAAAAAAAAAAAAAAAAAAAAAAAAAAAAAAAAAAA ATF5 AAAACAAAAAAAAAAAAAAAAAAAAAAAAAAAAAAAAAAAAAAAAAAAAAA False 3 1 1 -1.4650838 -1.4675831 -1.4648757 -1.462334 -1.4649802 -1.4653035 -1.4610457 -1.4602153 -1.4632635 -1.4599591 -1.4634644 0.002522546 0.009888381 NA 4.8224306 -1.0506134 5.9457736 -0.897829 5.116893 1.0383021 6.499531 -0.8133512 4.880654 1.0885619 5.2054596 -0.930547 4.9551535 -0.9879068 6.188809 -0.76722527 5.349223 0.970585 6.096778 -0.7636189 Q41E,N42G NA 5.148567 0.9308540464 FALSE
caggagcggatcaaggcggagaggaagcgcatgaggaaccgcatcgctgcctccaagtgccgaaaaaggaagctggagagaatcgcccggctggaggaaaaagtgaaaaccttgaaagctgaggggtcggagctggcgtccacggccaacatgctcagggaacaggtggcacagcttaaacagaaagtcatgaactaatgga 6  False 13 22 43 15 5 17 0 4 3 0 1 2 19.1666666666667 NA -1.29152971288273 -1.45140185935423 NA -1.2172027569637 -1.43762330740059 NA 0.342044882001372 0.309633313726493 NA 0.764825469757564 0.491260807411086 -1.37794718792862 0.200679492410703 NA NA 0.0329909580710896 0.0390148066061089 0.0183771570999296 0.0346814414471004 NA NA 0.0461181421403568 0.0839613987512357 0.0206761754955103 0.0514232445725437 0.0261625049326328 0.0222582981064441 QERIKAERKRMRNRIAASKCRKRKLERIARLEEKVKTLKAEGSELASTANMLREQVAQLKQKVMNAAAAACAAAAAAAAAAAAAAAAAAAAAAAAAAAAAAAAAAAAAAAAAAAAA ATF6 AAAAACAAAAAAAAAAAAAAAAAAAAAAAAAAAAAAAAAAAAAAAAAAAAA False 3 1 1 -1.46047 -1.4691426 -1.4626809 -1.4628735 -1.4655362 -1.4635954 -1.4638567 -1.4665289 -1.4590197 -1.4655161 -1.4639219 0.0029419777 0.011532553 NA 5.829391 -0.80877334 5.761207 -0.9626138 6.5301895 0.77843356 6.5354147 -0.8186387 5.322248 1.0109104 5.703309 -0.8286521 5.435925 -0.9457034 5.7293997 -0.9251499 6.681023 0.72244847 5.9644594 -0.8499236 Q41E,N42G NA 5.591754 0.86512472328 FALSE
caggagcggatcaaggcggagaggaagcgcatgaggaaccgcatcgctgcctccaagtgccgaaaaaggaagctggagagaatcgcccggctggaggaaaaagtgaaaaccttgaaagctgaggggtcggagctggcgtccacggccaacatgctcagggaacaggtggcacagcttaaacagaaagtcatgaactaaacaa 7  False 18 7 0 17 0 3 3 2 0 1 0 0 7.5 -1.3964144794798 -1.16769916321004 NA -1.4810274796406 NA NA 0.409972838415169 0.534610494143307 NA 0.562618665691244 NA NA -1.35414375075404 0.281632750441265 0.0255187951329444 0.045039869723491 0.0471154931880601 0.0609794975342264 NA NA 0.0103605471636114 0.0658761233861632 NA NA NA NA 0.0288026551254862 0.0312372013729746 QERIKAERKRMRNRIAASKCRKRKLERIARLEEKVKTLKAEGSELASTANMLREQVAQLKQKVMNAAAAAACAAAAAAAAAAAAAAAAAAAAAAAAAAAAAAAAAAAAAAAAAAAA ATF6B AAAAAACAAAAAAAAAAAAAAAAAAAAAAAAAAAAAAAAAAAAAAAAAAAA False 3 1 1 -1.4685471 -1.4720094 -1.4678241 -1.4684767 -1.4705924 -1.4709867 -1.4667451 -1.4644289 -1.4652927 -1.4674222 -1.4682326 0.002443219 0.009577419 NA 4.0588603 -1.3415048 4.3103538 -1.4141649 4.6169043 1.2426001 4.8008094 -1.3525879 3.886907 1.6416059 4.043315 -1.3303667 4.3735533 -1.2521416 5.0830173 -0.99974144 4.817005 1.1267554 4.418519 -1.1908362 Q41E,N42G NA 4.083421 1.2892304913 FALSE
caggagcggatcaaggcggagaggaagcgcatgaggaaccgcatcgctgcctccaagtgccgaaaaaggaagctggagagaatcgcccggctggaggaaaaagtgaaaaccttgaaagctgaggggtcggagctggcgtccacggccaacatgctcagggaacaggtggcacagcttaaacagaaagtcatgaactaactaa 7  False 0 0 37 33 2 5 0 0 2 6 0 0 12.8333333333333 NA NA -1.52353730813408 -1.17262044820194 NA NA NA NA 0.37170801966813 0.278484735734504 NA NA -1.29877862570981 0.222873029862994 NA NA NA NA 0.0102974020083036 0.0416343117747503 0.0464714352217808 0.032607334116563 NA NA NA NA 0.0349434592661161 0.024719886815462 QERIKAERKRMRNRIAASKCRKRKLERIARLEEKVKTLKAEGSELASTANMLREQVAQLKQKVMNAAAAAAAACAAAAAAAAAAAAAAAAAAAAAAAAAAAAAAAAAAAAAAAAAA BACH1 AAAAAAAACAAAAAAAAAAAAAAAAAAAAAAAAAAAAAAAAAAAAAAAAAA False 3 1 1 -1.4476719 -1.4649572 -1.4517318 -1.4518272 -1.4500182 -1.4464965 -1.4478332 -1.4514575 -1.4568142 -1.4444624 -1.4513268 0.005907241 0.023156384 NA 5.565675 -0.7384144 4.9449043 -1.0239766 5.466438 0.80029154 5.74371 -0.78227496 5.154579 0.8330188 4.7289314 -0.83999205 4.7125382 -0.88822186 5.3258915 -0.804006 4.643974 1.0074649 5.9192467 -0.67314315 Q41E,N42G NA 4.8630857 0.83908040332 FALSE
caggagcggatcaaggcggagaggaagcgcatgaggaaccgcatcgctgcctccaagtgccgaaaaaggaagctggagagaatcgcccggctggaggaaaaagtgaaaaccttgaaagctgaggggtcggagctggcgtccacggccaacatgctcagggaacaggtggcacagcttaaacagaaagtcatgaactaatcta 7  False 14 0 9 1 31 19 1 0 0 0 2 6 12.3333333333333 -1.6406116842688 NA NA NA -1.54700198919219 -1.14284880374113 0.646299234288359 NA NA NA 0.440513315141175 0.354061055380021 -1.35376695271603 0.253800724304631 -0.00130886089679327 0.071002833815204 NA NA NA NA NA NA 0.00991327457264132 0.0483588943756291 0.0515320084191942 0.0370617154264134 0.0288444475525811 0.0281502215963478 QERIKAERKRMRNRIAASKCRKRKLERIARLEEKVKTLKAEGSELASTANMLREQVAQLKQKVMNAAAAAAAAACAAAAAAAAAAAAAAAAAAAAAAAAAAAAAAAAAAAAAAAAA BACH2 AAAAAAAAACAAAAAAAAAAAAAAAAAAAAAAAAAAAAAAAAAAAAAAAAA False 3 1 1 -1.4728273 -1.4738498 -1.4685794 -1.4698502 -1.4671596 -1.4687476 -1.4674037 -1.4709042 -1.4677258 -1.4665091 -1.4693557 0.0024778289 0.009713089 NA 4.39467 -1.4289539 4.5636992 -1.4744207 6.0024266 0.9799395 5.3441887 1.3531338 5.1068482 1.0980812 5.525008 -0.92915154 5.237552 1.0637416 5.3408437 -1.1251874 5.5073133 1.0549943 6.732749 0.7671454 Q41E,N42G NA 5.0180264 1.12747493771 FALSE
caggagcggatcaaggcggagaggaagcgcatgaggaaccgcatcgctgcctccaagtgccgaaaaaggaagctggagagaatcgcccggctggaggaaaaagtgaaaaccttgaaagctgaggggtcggagctggcgtccacggccaacatgctcagggaacaggtggcacagcttaaacagaaagtcatgaactaaacta 8  False 33 4 5 6 5 0 533 137 70 8 111 1 8.83333333333333 -0.0782208250254411 0.143646377919244 0.047274364892199 -0.628093736855625 0.155606634829588 NA 0.169582625783416 0.509219781165214 0.354977813248136 0.473981043219832 0.545051545165443 NA -0.0747081601755749 0.135603605919643 0.170336365722421 0.0186304522079529 0.196692041100672 0.0580833461559767 0.186241044527999 0.0397603930178512 0.110229200491868 0.0554976853593891 0.196823108582352 0.0598349452694339 NA NA 0.170710821430829 0.015040428140465 QERIKAERKRMRNRIAASKCRKRKLERIARLEEKVKTLKAEGSELASTANMLREQVAQLKQKVMNAAAAAAAAAACAAAAAAAAAAAAAAAAAAAAAAAAAAAAAAAAAAAAAAAA BATF AAAAAAAAAACAAAAAAAAAAAAAAAAAAAAAAAAAAAAAAAAAAAAAAAA False 3 1 1 -0.3915075 -0.49186033 -0.51325965 -0.562415 -0.48179585 -0.37590194 -0.42508078 -0.4494127 -0.4593265 -0.40673268 -0.4557293 0.05827729 0.22844698 NA -0.6967619 -0.67549956 -0.37097144 -0.6851399 -0.28273886 -0.7120695 -0.121376574 -0.7008822 -0.348217 -0.78256917 -0.7371769 -0.69739187 -0.5331765 -0.75939703 -0.5329486 -0.67931414 -0.44804835 -0.6988256 -0.70304364 -0.6390232 Q41E,N42G NA -0.834949 0.70301121 FALSE
caggagcggatcaaggcggagaggaagcgcatgaggaaccgcatcgctgcctccaagtgccgaaaaaggaagctggagagaatcgcccggctggaggaaaaagtgaaaaccttgaaagctgaggggtcggagctggcgtccacggccaacatgctcagggaacaggtggcacagcttaaacagaaagtcatgaactaaccga 8  False 0 8 0 21 1 4 0 0 0 3 0 0 5.66666666666667 NA NA NA -1.23852949938339 NA NA NA NA NA 0.372498104940665 NA NA -1.23852949938339 0.372498104940665 NA NA NA NA NA NA 0.0387542494036404 0.0436152097656314 NA NA NA NA 0.0416259707590283 0.0413155014708051 QERIKAERKRMRNRIAASKCRKRKLERIARLEEKVKTLKAEGSELASTANMLREQVAQLKQKVMNAAAAAAAAAAACAAAAAAAAAAAAAAAAAAAAAAAAAAAAAAAAAAAAAAA BATF2 AAAAAAAAAAACAAAAAAAAAAAAAAAAAAAAAAAAAAAAAAAAAAAAAAA False 3 1 1 -1.0362412 -1.1300089 -1.1097597 -1.1541319 -1.0741701 -0.95650333 -1.0391902 -1.0886312 -1.0851357 -1.0328503 -1.0706623 0.056959823 0.22328252 NA 1.0236492 -1.0750997 1.3844769 -1.0104672 1.3454098 0.99205846 1.562029 -0.9628558 1.1648802 1.0440123 0.90498644 -0.95512176 1.0463202 -1.0567551 1.2683517 -0.9880196 1.2214856 1.0313388 1.1304748 -0.9569835 Q41E,N42G NA 0.84770316 1.0072712329 FALSE
caggagcggatcaaggcggagaggaagcgcatgaggaaccgcatcgctgcctccaagtgccgaaaaaggaagctggagagaatcgcccggctggaggaaaaagtgaaaaccttgaaagctgaggggtcggagctggcgtccacggccaacatgctcagggaacaggtggcacagcttaaacagaaagtcatgaactaaaaca 8  False 0 2 0 0 8 4 0 297 0 1 218 51 2.33333333333333 NA 0.545533132246666 NA NA 0.21535202184969 -0.0387846120395201 NA 0.717038704000187 NA NA 0.431229302186518 0.579530873467361 0.204236654543473 0.311588740511352 NA NA 0.242532615898626 0.0817878817597686 NA NA NA NA 0.203381868013745 0.0473397092876316 0.167101095342407 0.0606630070912909 0.201649891321223 0.0345597598917548 QERIKAERKRMRNRIAASKCRKRKLERIARLEEKVKTLKAEGSELASTANMLREQVAQLKQKVMNAAAAAAAAAAAACAAAAAAAAAAAAAAAAAAAAAAAAAAAAAAAAAAAAAA BATF3 AAAAAAAAAAAACAAAAAAAAAAAAAAAAAAAAAAAAAAAAAAAAAAAAAA False 3 1 1 0.033427596 -0.007971048 -0.016462207 -0.019102573 0.012735009 0.055874944 0.025411129 0.009878755 0.009706497 0.03902912 0.014252722 0.024563856 0.09629032 NA -2.448431 0.7303225 -2.1735778 0.76337874 -2.1335247 -0.7593894 -2.0756028 0.77395785 -2.1668897 -0.8033745 -2.753759 0.6925307 -2.4552498 0.73090553 -2.3641691 0.7454422 -2.194034 -0.7727252 -2.539887 0.73079693 Q41E,N42G NA -2.6880155 0.750282386 FALSE
caggagcggatcaaggcggagaggaagcgcatgaggaaccgcatcgctgcctccaagtgccgaaaaaggaagctggagagaatcgcccggctggaggaaaaagtgaaaaccttgaaagctgaggggtcggagctggcgtccacggccaacatgctcagggaacaggtggcacagcttaaacagaaagtcatgaactaaatca 8  False 36 7 25 14 30 20 1 0 0 0 2 1 22 -1.91281216498767 NA NA NA -1.53744388577158 -1.69307394771623 0.616003878774685 NA NA NA 0.442297093046102 0.625795836790611 -1.67205904362313 0.311579589117309 -0.0312129741488863 0.0676745673114095 NA NA NA NA NA NA 0.010962548902977 0.0485547148521709 -0.0060633904437935 0.0655058410569168 -0.00645881218376751 0.0345587448679761 QERIKAERKRMRNRIAASKCRKRKLERIARLEEKVKTLKAEGSELASTANMLREQVAQLKQKVMNAAAAAAAAAAAAACAAAAAAAAAAAAAAAAAAAAAAAAAAAAAAAAAAAAA CEBPA AAAAAAAAAAAAACAAAAAAAAAAAAAAAAAAAAAAAAAAAAAAAAAAAAA False 3 1 1 -1.4635693 -1.4642161 -1.4651498 -1.4653337 -1.4639075 -1.4627478 -1.463536 -1.4645683 -1.4613861 -1.4588692 -1.4633282 0.001946344 0.007629669 NA 5.3103123 -0.92971534 6.1228013 0.8162471 5.588696 0.95650005 5.487363 1.0399063 4.914413 1.0569477 4.907385 0.95209175 5.3052287 0.9631187 6.097295 0.83559185 5.831246 0.8598434 6.2458563 0.7350532 Q41E,N42G NA 5.223556 0.9145015403 FALSE
caggagcggatcaaggcggagaggaagcgcatgaggaaccgcatcgctgcctccaagtgccgaaaaaggaagctggagagaatcgcccggctggaggaaaaagtgaaaaccttgaaagctgaggggtcggagctggcgtccacggccaacatgctcagggaacaggtggcacagcttaaacagaaagtcatgaactaatcaa 6  False 0 2 0 7 0 3 0 2 0 0 0 0 2 NA -0.824479179079389 NA NA NA NA NA 0.807104608097955 NA NA NA NA -0.824479179079389 0.807104608097955 NA NA 0.0862643359535402 0.0920611061670985 NA NA NA NA NA NA NA NA 0.087550222159534 0.0895197349481181 QERIKAERKRMRNRIAASKCRKRKLERIARLEEKVKTLKAEGSELASTANMLREQVAQLKQKVMNAAAAAAAAAAAAAACAAAAAAAAAAAAAAAAAAAAAAAAAAAAAAAAAAAA CEBPB AAAAAAAAAAAAAACAAAAAAAAAAAAAAAAAAAAAAAAAAAAAAAAAAAA False 3 1 1 -1.4469314 -1.4482217 -1.451752 -1.4413366 -1.4423255 -1.4311033 -1.4463366 -1.4376353 -1.4522401 -1.4554727 -1.4453356 0.0073815454 0.028935658 NA 3.482799 -1.1725204 4.186637 -0.9859574 3.9337962 1.1123319 4.651216 -0.87131345 3.8411584 1.0430447 3.7097073 -0.96407133 3.4948745 -1.181548 4.216652 -0.9046606 3.622023 1.2221615 3.6651163 -1.2039356 Q41E,N42G NA 3.522895 1.06615448174 FALSE
caggagcggatcaaggcggagaggaagcgcatgaggaaccgcatcgctgcctccaagtgccgaaaaaggaagctggagagaatcgcccggctggaggaaaaagtgaaaaccttgaaagctgaggggtcggagctggcgtccacggccaacatgctcagggaacaggtggcacagcttaaacagaaagtcatgaactaagcaa 7  False 12 13 19 54 29 19 5 1 1 6 3 0 24.3333333333333 -1.13233304370763 -1.52719940621158 -1.53107592429256 -1.30721317099752 -1.40937024547004 NA 0.381142667217119 0.597088988365904 0.523143982107088 0.252884621047514 0.385868388329464 NA -1.33291067290579 0.16737529564622 0.0545309450830492 0.0418725692752815 0.00610966853286735 0.0681060078181187 0.00945301588025488 0.0585963673142627 0.0307121876986513 0.029609857465574 0.0250222820160602 0.042360055854699 NA NA 0.0311577147819886 0.0185643743732585 QERIKAERKRMRNRIAASKCRKRKLERIARLEEKVKTLKAEGSELASTANMLREQVAQLKQKVMNAAAAAAAAAAAAAAACAAAAAAAAAAAAAAAAAAAAAAAAAAAAAAAAAAA CEBPD AAAAAAAAAAAAAAACAAAAAAAAAAAAAAAAAAAAAAAAAAAAAAAAAAA False 3 1 1 -1.4195045 -1.4263071 -1.4371647 -1.4397509 -1.4348482 -1.4180305 -1.4236007 -1.4362178 -1.4338228 -1.4287171 -1.4297965 0.007691526 0.030150782 NA 5.863277 -0.5807748 6.829118 -0.5172576 5.6908183 0.67700124 6.138558 -0.6515945 5.2143044 0.72635317 5.5807886 -0.59629536 5.4712896 -0.6427585 5.826612 -0.6481863 5.741335 0.65842545 6.0938034 -0.5866899 Q41E,N42G NA 5.4874873 0.628533684 FALSE
caggagcggatcaaggcggagaggaagcgcatgaggaaccgcatcgctgcctccaagtgccgaaaaaggaagctggagagaatcgcccggctggaggaaaaagtgaaaaccttgaaagctgaggggtcggagctggcgtccacggccaacatgctcagggaacaggtggcacagcttaaacagaaagtcatgaactaataca 7  False 10 1 0 0 1 5 0 0 0 0 0 1 2.83333333333333 NA NA NA NA NA -1.27920949982995 NA NA NA NA NA 0.766661498074717 -1.27920949982995 0.766661498074717 NA NA NA NA NA NA NA NA NA NA 0.0372583083412031 0.08025110313117 0.0371139622521663 0.0850340010625318 QERIKAERKRMRNRIAASKCRKRKLERIARLEEKVKTLKAEGSELASTANMLREQVAQLKQKVMNAAAAAAAAAAAAAAAACAAAAAAAAAAAAAAAAAAAAAAAAAAAAAAAAAA CEBPE AAAAAAAAAAAAAAAACAAAAAAAAAAAAAAAAAAAAAAAAAAAAAAAAAA False 3 1 1 -1.4144133 -1.4328102 -1.4280065 -1.4238238 -1.4172738 -1.3942949 -1.4190584 -1.4276714 -1.4197689 -1.4122127 -1.4189334 0.01080782 0.042366654 NA 2.9398513 -1.1279981 3.3900056 -1.0845661 3.3976052 1.0660962 3.765946 -0.95057005 3.145275 -1.0818352 3.0982614 -0.9635463 2.992087 -1.1456221 3.3264952 -1.0741974 3.234469 -1.0713536 3.2909112 -0.99320555 Q41E,N42G NA 2.9005876 1.0558990648 FALSE
caggagcggatcaaggcggagaggaagcgcatgaggaaccgcatcgctgcctccaagtgccgaaaaaggaagctggagagaatcgcccggctggaggaaaaagtgaaaaccttgaaagctgaggggtcggagctggcgtccacggccaacatgctcagggaacaggtggcacagcttaaacagaaagtcatgaactaacaca 8  False 1 10 22 24 25 12 0 0 0 0 0 7 15.6666666666667 NA NA NA NA NA -0.959639820926731 NA NA NA NA NA 0.397241727906345 -0.959639820926731 0.397241727906345 NA NA NA NA NA NA NA NA NA NA 0.0707096024568722 0.0415816979909292 0.0725589252295045 0.0440599320530611 QERIKAERKRMRNRIAASKCRKRKLERIARLEEKVKTLKAEGSELASTANMLREQVAQLKQKVMNAAAAAAAAAAAAAAAAACAAAAAAAAAAAAAAAAAAAAAAAAAAAAAAAAA CREB3 AAAAAAAAAAAAAAAAACAAAAAAAAAAAAAAAAAAAAAAAAAAAAAAAAA False 3 1 1 -1.4679718 -1.4705957 -1.468954 -1.465548 -1.4678864 -1.4603566 -1.4616274 -1.4652505 -1.4638253 -1.4672982 -1.4659313 0.0032556702 0.012762227 NA 4.5407643 -1.1829392 5.2743564 -1.0972506 5.1357555 1.1609883 5.4980874 -1.0447772 4.544327 1.2606862 5.3420677 -0.84878683 5.0660305 -0.97539735 5.863774 -0.88028276 5.514748 0.9523242 5.1441317 -1.0201969 Q41E,N42G NA 4.834901 1.0423629519 FALSE
caggagcggatcaaggcggagaggaagcgcatgaggaaccgcatcgctgcctccaagtgccgaaaaaggaagctggagagaatcgcccggctggaggaaaaagtgaaaaccttgaaagctgaggggtcggagctggcgtccacggccaacatgctcagggaacaggtggcacagcttaaacagaaagtcatgaactaacgga 7  False 8 17 22 18 11 0 0 0 2 0 0 0 12.6666666666667 NA NA -1.3765782100841 NA NA NA NA NA 0.386387915479301 NA NA NA -1.3765782100841 0.386387915479301 NA NA NA NA 0.0267580124406852 0.0432785791208486 NA NA NA NA NA NA 0.0263143446477853 0.0428560851143907 QERIKAERKRMRNRIAASKCRKRKLERIARLEEKVKTLKAEGSELASTANMLREQVAQLKQKVMNAAAAAAAAAAAAAAAAAACAAAAAAAAAAAAAAAAAAAAAAAAAAAAAAAA CREB3L1 AAAAAAAAAAAAAAAAAACAAAAAAAAAAAAAAAAAAAAAAAAAAAAAAAA False 3 1 1 -1.4619904 -1.4616548 -1.4541655 -1.4610928 -1.4598675 -1.4526465 -1.4529656 -1.457143 -1.4529154 -1.4621874 -1.4576628 0.004136927 0.016216755 NA 4.0540557 -1.1883669 4.8698573 -0.98536736 5.080775 0.8847271 5.122856 -1.005964 4.31484 1.1221521 4.9562473 -0.84438604 4.963358 -0.8878639 5.2154326 -0.87423927 5.6055923 0.79567045 4.8198814 -0.99627775 Q41E,N42G NA 4.5427866 0.9585014972 FALSE
caggagcggatcaaggcggagaggaagcgcatgaggaaccgcatcgctgcctccaagtgccgaaaaaggaagctggagagaatcgcccggctggaggaaaaagtgaaaaccttgaaagctgaggggtcggagctggcgtccacggccaacatgctcagggaacaggtggcacagcttaaacagaaagtcatgaactaaacga 8  False 5 19 0 12 0 4 0 0 0 2 0 2 6.66666666666667 NA NA NA -1.19640046308103 NA -1.00565997926198 NA NA NA 0.470312073956876 NA 0.700950457528482 -1.13718773984357 0.390547085460028 NA NA NA NA NA NA 0.0436870711581127 0.0550680915925887 NA NA 0.0658923937122704 0.0733727304660822 0.0528662577827389 0.0433173980477368 QERIKAERKRMRNRIAASKCRKRKLERIARLEEKVKTLKAEGSELASTANMLREQVAQLKQKVMNAAAAAAAAAAAAAAAAAAACAAAAAAAAAAAAAAAAAAAAAAAAAAAAAAA CREB3L2 AAAAAAAAAAAAAAAAAAACAAAAAAAAAAAAAAAAAAAAAAAAAAAAAAA False 3 1 1 -1.4718062 -1.4735205 -1.4700605 -1.469879 -1.4703108 -1.4715332 -1.4690616 -1.4722359 -1.4707518 -1.4752185 -1.4714378 0.0018597275 0.0072901323 NA 4.260795 -1.4103714 4.697411 -1.4012223 5.598295 1.1158556 4.8917923 -1.4830081 4.2981734 -1.4633096 4.768773 -1.1427094 4.400065 -1.3318439 4.9150662 -1.2990365 4.0732827 -1.6381353 3.9162064 -1.851001 Q41E,N42G NA 4.2244825 1.413649329 FALSE
caggagcggatcaaggcggagaggaagcgcatgaggaaccgcatcgctgcctccaagtgccgaaaaaggaagctggagagaatcgcccggctggaggaaaaagtgaaaaccttgaaagctgaggggtcggagctggcgtccacggccaacatgctcagggaacaggtggcacagcttaaacagaaagtcatgaactaagtta 8  False 0 2 1 12 0 16 0 0 0 3 0 1 5.16666666666667 NA NA NA -1.08558775516454 NA -1.62645665109141 NA NA NA 0.424241216222097 NA 0.638722329825934 -1.25115700321705 0.35339136556986 NA NA NA NA NA NA 0.056661954617574 0.0496737282454114 NA NA 0.000909845534775633 0.0668589353864315 0.040225395437187 0.0391962839282017 QERIKAERKRMRNRIAASKCRKRKLERIARLEEKVKTLKAEGSELASTANMLREQVAQLKQKVMNAAAAAAAAAAAAAAAAAAAACAAAAAAAAAAAAAAAAAAAAAAAAAAAAAA CREB3L3 AAAAAAAAAAAAAAAAAAAACAAAAAAAAAAAAAAAAAAAAAAAAAAAAAA False 3 1 1 -1.4661328 -1.4711992 -1.4681957 -1.4658312 -1.4698777 -1.4618133 -1.4684955 -1.4639646 -1.4668186 -1.4631169 -1.4665445 0.0029972375 0.011749172 NA 5.1315794 -1.0068929 5.136819 -1.1500343 5.128747 1.1319951 5.597484 -1.0355874 4.0276966 1.5303228 5.254222 -0.8785528 4.3678484 -1.3169011 5.876304 -0.85752815 4.473172 1.2631042 5.751462 -0.8467062 Q41E,N42G NA 4.7170305 1.1017625135 FALSE
caggagcggatcaaggcggagaggaagcgcatgaggaaccgcatcgctgcctccaagtgccgaaaaaggaagctggagagaatcgcccggctggaggaaaaagtgaaaaccttgaaagctgaggggtcggagctggcgtccacggccaacatgctcagggaacaggtggcacagcttaaacagaaagtcatgaactaacgta 7  False 56 54 121 49 98 109 50 28 51 11 31 64 81.1666666666667 -0.912678918436326 -1.00441733795355 -0.942964701041287 -1.11500297515636 -1.08356417208919 -0.957689846043191 0.155765109569367 0.173752192088872 0.107209740181973 0.217712611971749 0.16086523001368 0.14017209261091 -0.981936913401786 0.0606363771285079 0.0786622832094748 0.0171124513262633 0.0657399754413818 0.0198187680285409 0.0753262409156861 0.0120083600886832 0.0532177733634183 0.0254916229474077 0.0607887865643144 0.0176595448980918 0.0709137181400977 0.0146726620398691 0.0700858507501201 0.00672546328480305 QERIKAERKRMRNRIAASKCRKRKLERIARLEEKVKTLKAEGSELASTANMLREQVAQLKQKVMNAAAAAAAAAAAAAAAAAAAAAACAAAAAAAAAAAAAAAAAAAAAAAAAAAA CREB5 AAAAAAAAAAAAAAAAAAAAAACAAAAAAAAAAAAAAAAAAAAAAAAAAAA False 3 1 1 -0.991597 -1.0993682 -1.0932274 -1.117812 -1.050753 -0.9478257 -1.0212055 -1.0624746 -1.0551218 -1.0064511 -1.0445837 0.05309266 0.20812322 NA 0.98448694 -0.98478824 1.351266 -0.95613354 1.3356912 -0.9569807 1.5180371 0.90230715 1.1366191 1.0044166 0.88882256 -0.9460633 1.0391626 1.0117706 1.2444098 0.93872803 1.1944213 0.9737135 1.1154519 -0.8997804 Q41E,N42G NA 0.82333374 0.957468196115 FALSE
caggagcggatcaaggcggagaggaagcgcatgaggaaccgcatcgctgcctccaagtgccgaaaaaggaagctggagagaatcgcccggctggaggaaaaagtgaaaaccttgaaagctgaggggtcggagctggcgtccacggccaacatgctcagggaacaggtggcacagcttaaacagaaagtcatgaactaattca 7  False 0 14 21 0 0 10 0 0 0 0 0 4 7.5 NA NA NA NA NA -1.0722772758868 NA NA NA NA NA 0.462894583804641 -1.0722772758868 0.462894583804641 NA NA NA NA NA NA NA NA NA NA 0.0589191577337013 0.0484539801164581 0.06006577996421 0.0513417963859298 QERIKAERKRMRNRIAASKCRKRKLERIARLEEKVKTLKAEGSELASTANMLREQVAQLKQKVMNAAAAAAAAAAAAAAAAAAAAAAACAAAAAAAAAAAAAAAAAAAAAAAAAAA CREBL2 AAAAAAAAAAAAAAAAAAAAAAACAAAAAAAAAAAAAAAAAAAAAAAAAAA False 3 1 1 -1.4732049 -1.4738518 -1.4727072 -1.4689448 -1.470036 -1.4690825 -1.472395 -1.4693497 -1.4728265 -1.4743221 -1.4716722 0.002088692 0.008187673 NA 4.4201045 -1.4483044 4.876531 -1.3800317 4.650536 -1.6737366 5.836911 -1.1460648 5.013154 1.238321 5.344246 -0.9667789 4.062153 -1.716472 5.272562 -1.0806121 3.7088017 2.5395837 4.6000757 -1.4578056 Q41E,N42G NA 4.4210043 1.4647710606 FALSE
caggagcggatcaaggcggagaggaagcgcatgaggaaccgcatcgctgcctccaagtgccgaaaaaggaagctggagagaatcgcccggctggaggaaaaagtgaaaaccttgaaagctgaggggtcggagctggcgtccacggccaacatgctcagggaacaggtggcacagcttaaacagaaagtcatgaactaaagta 7  False 16 3 11 7 20 6 0 0 0 0 3 1 10.5 NA NA NA NA -1.30106094112022 -1.3336397944027 NA NA NA NA 0.414269848247781 0.73768630995838 -1.30887200854835 0.361209380549266 NA NA NA NA NA NA NA NA 0.0369123158218997 0.0454779257421583 0.031560759691392 0.0772180946709714 0.0338239551183627 0.0400634164185317 QERIKAERKRMRNRIAASKCRKRKLERIARLEEKVKTLKAEGSELASTANMLREQVAQLKQKVMNAAAAAAAAAAAAAAAAAAAAAAAACAAAAAAAAAAAAAAAAAAAAAAAAAA CREBRF AAAAAAAAAAAAAAAAAAAAAAAACAAAAAAAAAAAAAAAAAAAAAAAAAA False 3 1 1 -1.464095 -1.4664437 -1.4716887 -1.4699817 -1.4720745 -1.4750743 -1.4687519 -1.4688417 -1.4690727 -1.4746363 -1.470066 0.0034259146 0.013429585 NA 5.018711 -0.9923183 5.468229 -0.9527363 4.521368 1.5276351 4.6789327 -1.5690782 3.7659407 1.8795495 3.8856432 -1.5659552 4.337447 -1.3370934 5.2539496 -1.0684423 4.7616515 1.2827213 4.0797806 -1.6826745 Q41E,N42G NA 4.2196627 1.38582041304 FALSE
caggagcggatcaaggcggagaggaagcgcatgaggaaccgcatcgctgcctccaagtgccgaaaaaggaagctggagagaatcgcccggctggaggaaaaagtgaaaaccttgaaagctgaggggtcggagctggcgtccacggccaacatgctcagggaacaggtggcacagcttaaacagaaagtcatgaactaagtaa 7  False 7 13 15 0 0 16 0 0 2 0 0 0 8.5 NA NA -1.26831344215487 NA NA NA NA NA 0.402623982484864 NA NA NA -1.26831344215487 0.402623982484864 NA NA NA NA 0.038884544190554 0.0450971502571638 NA NA NA NA NA NA 0.0383224948082508 0.0446569030013844 QERIKAERKRMRNRIAASKCRKRKLERIARLEEKVKTLKAEGSELASTANMLREQVAQLKQKVMNAAAAAAAAAAAAAAAAAAAAAAAAACAAAAAAAAAAAAAAAAAAAAAAAAA CREBZF AAAAAAAAAAAAAAAAAAAAAAAAACAAAAAAAAAAAAAAAAAAAAAAAAA False 3 1 1 -1.4726795 -1.4740206 -1.4726294 -1.4682304 -1.470176 -1.4695703 -1.4657086 -1.4736172 -1.4663544 -1.4699723 -1.4702959 0.00293489 0.011504769 NA 4.7325706 -1.3176403 4.7703505 -1.4284581 4.278441 1.7955427 5.316719 -1.2044998 4.857346 1.2864325 4.997715 -1.0438776 5.4626946 -0.9780389 4.6063304 -1.5246779 5.5363083 1.0073605 6.221983 -0.89915645 Q41E,N42G NA 4.720543 1.24856848236 FALSE
caggagcggatcaaggcggagaggaagcgcatgaggaaccgcatcgctgcctccaagtgccgaaaaaggaagctggagagaatcgcccggctggaggaaaaagtgaaaaccttgaaagctgaggggtcggagctggcgtccacggccaacatgctcagggaacaggtggcacagcttaaacagaaagtcatgaactaaccta 8  False 12 16 9 0 0 20 0 0 0 0 0 1 9.5 NA NA NA NA NA -1.69307394771623 NA NA NA NA NA 0.625795836790611 -1.69307394771623 0.625795836790611 NA NA NA NA NA NA NA NA NA NA -0.0060633904437935 0.0655058410569168 -0.00878967317192128 0.0694099338289643 QERIKAERKRMRNRIAASKCRKRKLERIARLEEKVKTLKAEGSELASTANMLREQVAQLKQKVMNAAAAAAAAAAAAAAAAAAAAAAAAAACAAAAAAAAAAAAAAAAAAAAAAAA CREM AAAAAAAAAAAAAAAAAAAAAAAAAACAAAAAAAAAAAAAAAAAAAAAAAA False 3 1 1 -1.4666837 -1.4693204 -1.4690826 -1.4670987 -1.4668038 -1.4678746 -1.466477 -1.4644394 -1.4652874 -1.4649131 -1.4667981 0.001644695 0.0064472044 NA 4.4346247 -1.1780021 5.020566 -1.1099248 4.657043 1.2865969 5.0106378 -1.2118132 4.4285245 1.2539877 4.4148893 -1.1443018 4.347269 -1.2513667 4.8105216 -1.056577 4.9699335 1.0919468 5.3902006 -0.930462 Q41E,N42G NA 4.3909183 1.15149790698 FALSE
caggagcggatcaaggcggagaggaagcgcatgaggaaccgcatcgctgcctccaagtgccgaaaaaggaagctggagagaatcgcccggctggaggaaaaagtgaaaaccttgaaagctgaggggtcggagctggcgtccacggccaacatgctcagggaacaggtggcacagcttaaacagaaagtcatgaactaatcga 7  False 15 22 24 8 4 62 9 2 1 1 1 5 22.5 -1.02724033281251 -1.48143153014168 -1.59711448642794 -1.27502333057301 -1.15215729597973 -1.55036109511015 0.315022373778152 0.43138927590616 0.516776240604443 0.626840244610813 0.811284969820612 0.297345429392771 -1.35445451358771 0.17008021498034 0.0660764953343841 0.0346085529221925 0.0113301086785913 0.0492057330983852 0.00205616152248314 0.0578831286403733 0.0344812448396556 0.0733957257650888 0.0532587357824115 0.0890616533384857 0.00887522833567525 0.0311249472938261 0.0287681869707733 0.0188643895874166 QERIKAERKRMRNRIAASKCRKRKLERIARLEEKVKTLKAEGSELASTANMLREQVAQLKQKVMNAAAAAAAAAAAAAAAAAAAAAAAAAAACAAAAAAAAAAAAAAAAAAAAAAA DBP AAAAAAAAAAAAAAAAAAAAAAAAAAACAAAAAAAAAAAAAAAAAAAAAAA False 3 1 1 -1.4596437 -1.465258 -1.4674462 -1.4645759 -1.460599 -1.4628325 -1.4609485 -1.4642643 -1.4658017 -1.4640894 -1.4635459 0.002500487 0.009801909 NA 5.766619 -0.80857515 6.0968857 -0.8350836 5.739789 -0.98811436 6.1855197 -0.9025351 5.688687 0.8608805 6.007532 -0.7786104 5.6449633 -0.86585385 6.065802 -0.8352382 5.1603007 1.0651499 5.4750767 -0.9033687 Q41E,N42G NA 5.4256144 0.8843409684 FALSE
caggagcggatcaaggcggagaggaagcgcatgaggaaccgcatcgctgcctccaagtgccgaaaaaggaagctggagagaatcgcccggctggaggaaaaagtgaaaaccttgaaagctgaggggtcggagctggcgtccacggccaacatgctcagggaacaggtggcacagcttaaacagaaagtcatgaactaaaata 8  False 5 2 0 0 0 33 14 5 0 0 0 122 6.66666666666667 -0.583273233735365 -0.573442631574618 NA NA NA -0.408382558055731 0.4494662408224 0.7539863666783 NA NA NA 0.211833296221907 -0.448254820194753 0.185714612956312 0.11485099557018 0.0493786393508529 0.114898421324608 0.0860022582635181 NA NA NA NA NA NA 0.128413039456855 0.0221738743166456 0.129279019827718 0.0205984735572513 QERIKAERKRMRNRIAASKCRKRKLERIARLEEKVKTLKAEGSELASTANMLREQVAQLKQKVMNAAAAAAAAAAAAAAAAAAAAAAAAAAAACAAAAAAAAAAAAAAAAAAAAAA DDIT3 AAAAAAAAAAAAAAAAAAAAAAAAAAAACAAAAAAAAAAAAAAAAAAAAAA False 3 1 1 -0.5835743 -0.74820817 -0.7739997 -0.78858393 -0.69006205 -0.5160247 -0.6119152 -0.7090062 -0.6703341 -0.5923717 -0.66840804 0.09035186 0.3541793 NA -0.025341615 1.0321794 0.32953042 1.0232692 0.37317327 -1.0780103 0.4474437 0.9854592 0.18878043 1.0953186 -0.19183521 0.96784955 0.025944948 -1.0765232 0.23283827 1.0298731 0.16473396 1.0369854 -0.019218564 0.9418044 Q41E,N42G NA -0.20489812 1.026727244 FALSE
caggagcggatcaaggcggagaggaagcgcatgaggaaccgcatcgctgcctccaagtgccgaaaaaggaagctggagagaatcgcccggctggaggaaaaagtgaaaaccttgaaagctgaggggtcggagctggcgtccacggccaacatgctcagggaacaggtggcacagcttaaacagaaagtcatgaactaatgaa 5  False 17 3 31 8 6 1 2 10 0 7 0 0 11 -1.49679891938707 -0.494626256230955 NA -0.743210435537232 NA NA 0.479448083191305 0.608470941783117 NA 0.425413865815686 NA NA -0.95048857067013 0.281977635806205 0.0144904984458591 0.0526724631065581 0.123888486088726 0.0694042722703566 NA NA 0.096750369609426 0.0498110319184438 NA NA NA NA 0.0735739330602062 0.0312754542167164 QERIKAERKRMRNRIAASKCRKRKLERIARLEEKVKTLKAEGSELASTANMLREQVAQLKQKVMNAAAAAAAAAAAAAAAAAAAAAAAAAAAAAAAAAAAAAAAAAAAAAAAAAAA FOS AAAAAAAAAAAAAAAAAAAAAAAAAAAAAAAAAAAAAAAAAAAAAAAAAAA False 2 1 1 -0.66398656 -0.82553625 -0.812713 -0.85432625 -0.74510556 -0.61227655 -0.72430503 -0.78031474 -0.77144516 -0.7061642 -0.7496174 0.07518263 0.2947159 1 0.15900218 -0.9855633 0.5331646 -0.9802675 0.5047512 0.9818175 0.65051174 -0.9259659 0.33411896 1.0031701 0.03590989 -0.9261728 0.2750317 -1.0434102 0.41847706 -0.97534174 0.40384948 1.0063037 0.2602141 -0.9332268 Q41E,N42G NA 0 0.976123954 FALSE
caggagcggatcaaggcggagaggaagcgcatgaggaaccgcatcgctgcctccaagtgccgaaaaaggaagctggagagaatcgcccggctggaggaaaaagtgaaaaccttgaaagctgaggggtcggagctggcgtccacggccaacatgctcagggaacaggtggcacagcttaaacagaaagtcatgaactaataga 7  False 3 1 14 0 2 3 0 0 2 0 0 0 3.83333333333333 NA NA -1.24881044391847 NA NA NA NA NA 0.406179623550797 NA NA NA -1.24881044391847 0.406179623550797 NA NA NA NA 0.041069038110921 0.0454954108834218 NA NA NA NA NA NA 0.0404856632690661 0.0450512757290325 QERIKAERKRMRNRIAASKCRKRKLERIARLEEKVKTLKAEGSELASTANMLREQVAQLKQKVMNAAAAAAAAAAAAAAAAAAAAAAAAAAAAAACAAAAAAAAAAAAAAAAAAAA FOSL1 AAAAAAAAAAAAAAAAAAAAAAAAAAAAAACAAAAAAAAAAAAAAAAAAAA False 3 1 1 -1.0706128 -1.1614462 -1.1712334 -1.1789685 -1.1188873 -1.0208417 -1.102355 -1.14113 -1.1286684 -1.0796977 -1.1173842 0.04997938 0.19591917 NA 1.2679709 -0.9523479 1.6513938 -0.91827285 1.634448 0.95654726 1.8437842 -0.8693351 1.4123985 0.9682404 1.1540864 -0.9066266 1.3076888 -1.0014759 1.5312524 -0.93856907 1.4918091 0.9452793 1.4104964 -0.87105757 Q41E,N42G NA 1.1130297 0.9327751907 FALSE
caggagcggatcaaggcggagaggaagcgcatgaggaaccgcatcgctgcctccaagtgccgaaaaaggaagctggagagaatcgcccggctggaggaaaaagtgaaaaccttgaaagctgaggggtcggagctggcgtccacggccaacatgctcagggaacaggtggcacagcttaaacagaaagtcatgaactaagaga 8  False 0 0 0 6 7 1 0 0 0 2 2 0 2.33333333333333 NA NA NA -1.00696488767256 -1.11323342415849 NA NA NA NA 0.563371026420236 0.596678306481473 NA -1.05705049210694 0.409632454952929 NA NA NA NA NA NA 0.065867780936031 0.0659642161055064 0.0575317403463963 0.0655024540861369 NA NA 0.061754653543185 0.0454342453575518 QERIKAERKRMRNRIAASKCRKRKLERIARLEEKVKTLKAEGSELASTANMLREQVAQLKQKVMNAAAAAAAAAAAAAAAAAAAAAAAAAAAAAAACAAAAAAAAAAAAAAAAAAA FOSL2 AAAAAAAAAAAAAAAAAAAAAAAAAAAAAAACAAAAAAAAAAAAAAAAAAA False 3 1 1 -0.39930344 -0.53439707 -0.5406986 -0.57270145 -0.47254336 -0.34276807 -0.44980216 -0.5030702 -0.49125445 -0.41341317 -0.47199517 0.07149273 0.2802515 NA -0.5157074 0.87647843 -0.17383277 0.89594245 -0.15724641 -0.87749445 -0.07491052 0.82012665 -0.3178894 0.9252207 -0.7159037 0.8314263 -0.36398214 0.9514792 -0.26295304 0.8970004 -0.26779598 -0.89219344 -0.536794 0.8071201 Q41E,N42G NA -0.69620466 0.877448208 FALSE
caggagcggatcaaggcggagaggaagcgcatgaggaaccgcatcgctgcctccaagtgccgaaaaaggaagctggagagaatcgcccggctggaggaaaaagtgaaaaccttgaaagctgaggggtcggagctggcgtccacggccaacatgctcagggaacaggtggcacagcttaaacagaaagtcatgaactaattga 7  False 16 28 9 30 46 17 0 0 0 5 6 2 24.3333333333333 NA NA NA -1.19640046308103 -1.34180099350473 -1.43762330740059 NA NA NA 0.298821451283353 0.286034345288851 0.491260807411086 -1.29713283645481 0.190467174562899 NA NA NA NA NA NA 0.0436870711581127 0.0349885277463892 0.0324399336658946 0.0314004235880879 0.0206761754955103 0.0514232445725437 0.0351260014253478 0.0211256023223179 QERIKAERKRMRNRIAASKCRKRKLERIARLEEKVKTLKAEGSELASTANMLREQVAQLKQKVMNAAAAAAAAAAAAAAAAAAAAAAAAAAAAAAAACAAAAAAAAAAAAAAAAAA HLF AAAAAAAAAAAAAAAAAAAAAAAAAAAAAAAACAAAAAAAAAAAAAAAAAA False 3 1 1 -1.4595993 -1.4616673 -1.4611043 -1.4591804 -1.4503292 -1.4522132 -1.4578806 -1.447866 -1.4592857 -1.4596636 -1.456879 0.0048754653 0.019111825 NA 4.4283953 -1.052305 5.14114 -0.93354434 5.3171644 0.93011624 5.4587607 -0.91185147 5.110421 -0.8428558 4.8616495 -0.8574208 4.617164 -1.0125914 6.0281615 -0.6865939 4.8565645 0.9978466 4.989251 -0.92953765 Q41E,N42G NA 4.723365 0.91546634026 FALSE
caggagcggatcaaggcggagaggaagcgcatgaggaaccgcatcgctgcctccaagtgccgaaaaaggaagctggagagaatcgcccggctggaggaaaaagtgaaaaccttgaaagctgaggggtcggagctggcgtccacggccaacatgctcagggaacaggtggcacagcttaaacagaaagtcatgaactaaataa 7  False 0 1 5 17 7 2 3 0 91 502 578 68 5.33333333333333 NA NA 0.121439850063688 0.218502035804208 0.538507501758334 0.254032244649195 NA NA 0.353861147623468 0.264112329302659 0.45965274813359 0.813132986648497 0.246267566278848 0.187096090061287 NA NA NA NA 0.194548180153731 0.0396353174146745 0.209355750993748 0.0309244919408647 0.238857394365995 0.0504599927685188 0.197752009499024 0.0851155553458161 0.206311735697314 0.0207516996236539 QERIKAERKRMRNRIAASKCRKRKLERIARLEEKVKTLKAEGSELASTANMLREQVAQLKQKVMNAAAAAAAAAAAAAAAAAAAAAAAAAAAAAAAAACAAAAAAAAAAAAAAAAA JDP2 AAAAAAAAAAAAAAAAAAAAAAAAAAAAAAAAACAAAAAAAAAAAAAAAAA False 3 1 1 0.19386685 0.14649057 0.16188121 0.14373791 0.17609155 0.20109689 0.17643428 0.16760075 0.17112756 0.1813488 0.17196764 0.01831988 0.07181393 NA -2.7437077 1.056268 -2.5040808 1.0241175 -2.2546473 1.1973797 -2.1700954 1.1665679 -2.1857634 1.2949703 -2.9085872 1.0351794 -2.4733596 1.140936 -2.3356018 1.210674 -2.2076712 1.2221905 -2.6309557 1.0887735 Q41E,N42G NA -2.79895 1.143705674 FALSE
caggagcggatcaaggcggagaggaagcgcatgaggaaccgcatcgctgcctccaagtgccgaaaaaggaagctggagagaatcgcccggctggaggaaaaagtgaaaaccttgaaagctgaggggtcggagctggcgtccacggccaacatgctcagggaacaggtggcacagcttaaacagaaagtcatgaactaataaa 6  False 12 0 3 21 5 12 80 0 1 44 6 15 8.83333333333333 -0.333253466555074 NA -1.00929513863128 -0.504567212628597 -0.694911971673605 -0.732110458694019 0.281022801589375 NA 0.665733708739334 0.24889575291018 0.585559365617746 0.364886946534659 -0.53430411082312 0.155252092461377 0.142318321907284 0.0308733388822659 NA NA 0.0678966941406586 0.0745675727237766 0.124692724451646 0.0291428072491307 0.103454445155655 0.064281833350472 0.0945264790833377 0.0381949270324735 0.119734891827162 0.017219733387517 QERIKAERKRMRNRIAASKCRKRKLERIARLEEKVKTLKAEGSELASTANMLREQVAQLKQKVMNAAAAAAAAAAAAAAAAAAAAAAAAAAAAAAAAAACAAAAAAAAAAAAAAAA JUN AAAAAAAAAAAAAAAAAAAAAAAAAAAAAAAAAACAAAAAAAAAAAAAAAA False 3 1 1 -0.9726459 -1.0581336 -1.0783125 -1.124682 -1.0449371 -0.90145344 -1.0205606 -1.0224181 -1.0410075 -0.98896575 -1.0253117 0.06133592 0.24043682 NA 0.8900971 1.0293243 1.2184563 0.9500027 1.2513641 0.9819408 1.4568522 0.9570651 1.0547371 1.065266 0.76583266 -0.9386105 0.97706735 -1.0741053 1.1181333 -0.93448806 1.1217202 0.9977446 1.0159233 -0.93846214 Q41E,N42G NA 0.7295153 0.986700946827 FALSE
caggagcggatcaaggcggagaggaagcgcatgaggaaccgcatcgctgcctccaagtgccgaaaaaggaagctggagagaatcgcccggctggaggaaaaagtgaaaaccttgaaagctgaggggtcggagctggcgtccacggccaacatgctcagggaacaggtggcacagcttaaacagaaagtcatgaactaacaga 8  False 13 6 11 0 12 14 1 2 0 0 0 4 9.33333333333333 -1.61925324528461 -1.12546643825363 NA NA NA -1.17272772879481 0.650012591179493 0.556940162835414 NA NA NA 0.420606230106151 -1.25317200167828 0.298231391977849 0.00103759042682136 0.0714107855011254 0.0519327019326619 0.063526495754178 NA NA NA NA NA NA 0.0484044003392885 0.044027401968961 0.0400019025635742 0.0330782340915902 QERIKAERKRMRNRIAASKCRKRKLERIARLEEKVKTLKAEGSELASTANMLREQVAQLKQKVMNAAAAAAAAAAAAAAAAAAAAAAAAAAAAAAAAAAACAAAAAAAAAAAAAAA JUNB AAAAAAAAAAAAAAAAAAAAAAAAAAAAAAAAAAACAAAAAAAAAAAAAAA False 3 1 1 -1.4351196 -1.4528131 -1.4434652 -1.4481431 -1.4393172 -1.4254922 -1.4343306 -1.4477063 -1.4402081 -1.4354359 -1.4402032 0.008091479 0.031718597 NA 2.7308793 -1.368438 3.1751165 -1.3579446 3.177788 1.2735872 3.4167857 -1.2632291 2.9429574 1.3295318 2.8497632 -1.215026 2.8015413 -1.3429183 3.0951629 -1.3353021 3.012979 1.3149853 3.0424955 -1.2262182 Q41E,N42G NA 2.667044 1.302718083 FALSE
caggagcggatcaaggcggagaggaagcgcatgaggaaccgcatcgctgcctccaagtgccgaaaaaggaagctggagagaatcgcccggctggaggaaaaagtgaaaaccttgaaagctgaggggtcggagctggcgtccacggccaacatgctcagggaacaggtggcacagcttaaacagaaagtcatgaactaaatga 8  False 27 16 1 7 29 7 35 4 0 4 4 4 14.5 -0.805223841562077 -1.20428281359729 NA -0.859658348566447 -1.32551206131352 -0.965795504851663 0.209992162845968 0.366666393459452 NA 0.477581207530502 0.353109884114359 0.519917385824918 -0.977741714470445 0.147091720321696 0.0904673644491319 0.0230698689554614 0.0429426371685437 0.0418232202337779 NA NA 0.0831156689594771 0.0559192228639239 0.0342281083345172 0.0387638761461828 0.0700652497317868 0.0544229022251715 0.0705511598223522 0.0163146284684114 QERIKAERKRMRNRIAASKCRKRKLERIARLEEKVKTLKAEGSELASTANMLREQVAQLKQKVMNAAAAAAAAAAAAAAAAAAAAAAAAAAAAAAAAAAAACAAAAAAAAAAAAAA JUND AAAAAAAAAAAAAAAAAAAAAAAAAAAAAAAAAAAACAAAAAAAAAAAAAA False 3 1 1 -1.3108962 -1.361286 -1.3624779 -1.3790522 -1.3431728 -1.2820431 -1.3154247 -1.3447646 -1.3390568 -1.3143951 -1.3352569 0.029359285 0.115088396 NA 1.9439 1.166961 2.375846 -1.1179429 2.3394098 -1.1497931 2.5915408 1.1139513 2.0976233 1.2002418 1.903136 -1.0891576 1.9874396 1.1598262 2.256383 -1.1137667 2.193144 1.1369699 2.1836371 -1.0457929 Q41E,N42G NA 1.829703 1.129440319 FALSE
caggagcggatcaaggcggagaggaagcgcatgaggaaccgcatcgctgcctccaagtgccgaaaaaggaagctggagagaatcgcccggctggaggaaaaagtgaaaaccttgaaagctgaggggtcggagctggcgtccacggccaacatgctcagggaacaggtggcacagcttaaacagaaagtcatgaactaaggaa 6  False 12 0 0 0 25 12 5 0 0 0 3 3 8.16666666666667 -1.13233304370763 NA NA NA -1.36610640210418 -1.21259220320513 0.381142667217119 NA NA NA 0.396200008270884 0.468451979381661 -1.23648026134128 0.236948772269057 0.0545309450830492 0.0418725692752815 NA NA NA NA NA NA 0.029771722179845 0.0434942456744009 0.0442315443197721 0.0490357063759769 0.0418532613041874 0.026281093029311 QERIKAERKRMRNRIAASKCRKRKLERIARLEEKVKTLKAEGSELASTANMLREQVAQLKQKVMNAAAAAAAAAAAAAAAAAAAAAAAAAAAAAAAAAAAAACAAAAAAAAAAAAA MAF AAAAAAAAAAAAAAAAAAAAAAAAAAAAAAAAAAAAACAAAAAAAAAAAAA False 3 1 1 -1.4332552 -1.4339215 -1.4493053 -1.4482182 -1.4488978 -1.4481863 -1.4468651 -1.4491241 -1.4431655 -1.4465759 -1.4447515 0.0061520585 0.02411607 NA 4.8886604 -0.7551122 5.9551196 -0.62189204 5.363782 0.7955859 5.437636 -0.79437155 4.3831477 0.96886873 4.4771633 -0.8993408 4.413772 -0.9399967 5.1175976 -0.8181215 4.6470056 0.8733263 4.792981 -0.8458315 Q41E,N42G NA 4.5901833 0.8312447145 FALSE
caggagcggatcaaggcggagaggaagcgcatgaggaaccgcatcgctgcctccaagtgccgaaaaaggaagctggagagaatcgcccggctggaggaaaaagtgaaaaccttgaaagctgaggggtcggagctggcgtccacggccaacatgctcagggaacaggtggcacagcttaaacagaaagtcatgaactaaggga 7  False 0 5 0 9 0 4 0 0 0 0 0 1 3 NA NA NA NA NA -1.21259220320513 NA NA NA NA NA 0.808178812964931 -1.21259220320513 0.808178812964931 NA NA NA NA NA NA NA NA NA NA 0.0442315443197721 0.0845969719759612 0.0445027972024065 0.0896388800180468 QERIKAERKRMRNRIAASKCRKRKLERIARLEEKVKTLKAEGSELASTANMLREQVAQLKQKVMNAAAAAAAAAAAAAAAAAAAAAAAAAAAAAAAAAAAAAACAAAAAAAAAAAA MAFA AAAAAAAAAAAAAAAAAAAAAAAAAAAAAAAAAAAAAACAAAAAAAAAAAA False 3 1 1 -1.4447218 -1.4567963 -1.45964 -1.4622176 -1.4473767 -1.4422593 -1.4479626 -1.4466275 -1.454868 -1.4559605 -1.451843 0.0068623708 0.026900494 NA 5.1584296 -0.77725476 5.39957 -0.8339526 5.0155454 0.96350724 5.199206 -1.0142202 5.5416684 0.7553548 5.861435 -0.6564199 4.8994083 -0.8553705 6.095906 -0.6715672 5.185376 0.88012344 5.3290787 -0.8324824 Q41E,N42G NA 5.0110598 0.8240253213 FALSE
caggagcggatcaaggcggagaggaagcgcatgaggaaccgcatcgctgcctccaagtgccgaaaaaggaagctggagagaatcgcccggctggaggaaaaagtgaaaaccttgaaagctgaggggtcggagctggcgtccacggccaacatgctcagggaacaggtggcacagcttaaacagaaagtcatgaactaacgaa 6  False 1 0 8 0 4 8 0 0 2 0 0 2 3.5 NA NA -1.09061749601036 NA NA -1.21259220320513 NA NA 0.444223827469537 NA NA 0.572602559522133 -1.1364466391621 0.3509855698667 NA NA NA NA 0.0587879308043137 0.0497566701604996 NA NA NA NA 0.0442315443197721 0.0599377785016984 0.0529484567144622 0.0389294459105205 QERIKAERKRMRNRIAASKCRKRKLERIARLEEKVKTLKAEGSELASTANMLREQVAQLKQKVMNAAAAAAAAAAAAAAAAAAAAAAAAAAAAAAAAAAAAAAACAAAAAAAAAAA MAFB AAAAAAAAAAAAAAAAAAAAAAAAAAAAAAAAAAAAAAACAAAAAAAAAAA False 3 1 1 -1.4503431 -1.4598101 -1.4638554 -1.4541361 -1.4567235 -1.4485614 -1.4578865 -1.4682394 -1.4533074 -1.4533105 -1.4566174 0.006069861 0.023793856 NA 5.80008 -0.7258363 5.7676377 -0.81074095 4.8963723 1.0619419 6.033322 -0.7660837 5.3986535 0.85821474 6.29996 -0.6411042 4.8405547 -0.9659357 4.403862 -1.2539537 5.665585 0.7907691 6.3124466 -0.6832974 Q41E,N42G NA 5.1843443 0.855787781 FALSE
caggagcggatcaaggcggagaggaagcgcatgaggaaccgcatcgctgcctccaagtgccgaaaaaggaagctggagagaatcgcccggctggaggaaaaagtgaaaaccttgaaagctgaggggtcggagctggcgtccacggccaacatgctcagggaacaggtggcacagcttaaacagaaagtcatgaactaaggta 7  False 0 0 16 0 0 0 0 0 3 0 0 0 2.66666666666667 NA NA -1.17193985338944 NA NA NA NA NA 0.345793559137025 NA NA NA -1.17193985338944 0.345793559137025 NA NA NA NA 0.0496791674679689 0.0387316820973229 NA NA NA NA NA NA 0.0490117388488857 0.0383535757944228 QERIKAERKRMRNRIAASKCRKRKLERIARLEEKVKTLKAEGSELASTANMLREQVAQLKQKVMNAAAAAAAAAAAAAAAAAAAAAAAAAAAAAAAAAAAAAAAACAAAAAAAAAA MAFF AAAAAAAAAAAAAAAAAAAAAAAAAAAAAAAAAAAAAAAACAAAAAAAAAA False 3 1 1 -1.4550478 -1.4580352 -1.461885 -1.4622548 -1.4551461 -1.4564676 -1.4474282 -1.4598973 -1.4590147 -1.4659613 -1.4581138 0.0050777346 0.01990472 NA 5.5601983 -0.7938768 6.291415 -0.7264851 5.3928065 0.92928314 5.529647 -0.95437634 5.4985046 0.82616395 5.25961 -0.82578766 6.0931263 -0.6844116 5.1996 -0.9091051 5.0922556 0.947779 4.6760263 -1.0930471 Q41E,N42G NA 5.101816 0.8690315817 FALSE
caggagcggatcaaggcggagaggaagcgcatgaggaaccgcatcgctgcctccaagtgccgaaaaaggaagctggagagaatcgcccggctggaggaaaaagtgaaaaccttgaaagctgaggggtcggagctggcgtccacggccaacatgctcagggaacaggtggcacagcttaaacagaaagtcatgaactaagtga 8  False 11 0 11 0 6 0 2 0 0 0 0 0 4.66666666666667 -1.37133718843601 NA NA NA NA NA 0.507917541438907 NA NA NA NA NA -1.37133718843601 0.507917541438907 0.028273801845088 0.0558001354068187 NA NA NA NA NA NA NA NA NA NA 0.0268956507933417 0.0563355025221122 QERIKAERKRMRNRIAASKCRKRKLERIARLEEKVKTLKAEGSELASTANMLREQVAQLKQKVMNAAAAAAAAAAAAAAAAAAAAAAAAAAAAAAAAAAAAAAAAACAAAAAAAAA MAFG AAAAAAAAAAAAAAAAAAAAAAAAAAAAAAAAAAAAAAAAACAAAAAAAAA False 3 1 1 -1.4532547 -1.4515892 -1.4553213 -1.4624518 -1.455214 -1.4563913 -1.4555285 -1.4646816 -1.4553425 -1.4615978 -1.4571372 0.004272332 0.016747542 NA 4.928172 -0.87891126 6.244639 -0.6820803 5.8723307 0.77611977 5.7228436 -0.926108 5.6590443 0.8033875 5.8596907 -0.74063814 5.5463815 -0.8181889 4.7439995 -1.0762362 5.118078 0.8969408 5.2483034 -0.90717435 Q41E,N42G NA 5.1368456 0.850578546098 FALSE
caggagcggatcaaggcggagaggaagcgcatgaggaaccgcatcgctgcctccaagtgccgaaaaaggaagctggagagaatcgcccggctggaggaaaaagtgaaaaccttgaaagctgaggggtcggagctggcgtccacggccaacatgctcagggaacaggtggcacagcttaaacagaaagtcatgaactaactga 8  False 8 3 9 9 14 32 2 0 0 0 1 5 12.5 -1.27955658254821 NA NA NA -1.5173327371229 -1.35290713052345 0.536513609895841 NA NA NA 0.62981295852975 0.328918579177463 -1.36338702170452 0.256171959885181 0.0383568760026581 0.0589417171830242 NA NA NA NA NA NA 0.0131703207905595 0.0691399267424682 0.0295439309058429 0.0344299001392607 0.0277774408506103 0.028413226389705 QERIKAERKRMRNRIAASKCRKRKLERIARLEEKVKTLKAEGSELASTANMLREQVAQLKQKVMNAAAAAAAAAAAAAAAAAAAAAAAAAAAAAAAAAAAAAAAAAACAAAAAAAA MAFK AAAAAAAAAAAAAAAAAAAAAAAAAAAAAAAAAAAAAAAAAACAAAAAAAA False 3 1 1 -1.4741685 -1.475225 -1.4710432 -1.4687694 -1.4731982 -1.478212 -1.4739555 -1.4750425 -1.4720722 -1.4717929 -1.473348 0.0026127582 0.010242012 NA 4.41808 -1.5398272 4.7732177 -1.6351812 5.893251 1.1185429 6.3747993 1.0371394 3.7454834 2.274884 3.6138186 -2.1074128 3.3404512 3.0035887 4.1329756 2.3112907 4.815175 1.5739137 5.835248 1.0153385 Q41E,N42G NA 4.336747 1.761711945 FALSE
caggagcggatcaaggcggagaggaagcgcatgaggaaccgcatcgctgcctccaagtgccgaaaaaggaagctggagagaatcgcccggctggaggaaaaagtgaaaaccttgaaagctgaggggtcggagctggcgtccacggccaacatgctcagggaacaggtggcacagcttaaacagaaagtcatgaactaagaca 8  False 10 0 34 0 0 0 1 0 1 0 0 0 7.33333333333333 -1.54363801832038 NA -1.6955742939071 NA NA NA 0.665382428519529 NA 0.509565194607129 NA NA NA -1.63940714461472 0.404558919540775 0.00934472605255332 0.0730993253423074 NA NA -0.00897213516460221 0.0570754330261052 NA NA NA NA NA NA -0.00283723783583487 0.0448715158912732 QERIKAERKRMRNRIAASKCRKRKLERIARLEEKVKTLKAEGSELASTANMLREQVAQLKQKVMNAAAAAAAAAAAAAAAAAAAAAAAAAAAAAAAAAAAAAAAAAAACAAAAAAA NFE2 AAAAAAAAAAAAAAAAAAAAAAAAAAAAAAAAAAAAAAAAAAACAAAAAAA False 3 1 1 -1.4546156 -1.4602821 -1.4560567 -1.4599682 -1.4600517 -1.4585412 -1.453438 -1.4600402 -1.4576721 -1.4556484 -1.4576313 0.0025400638 0.00995705 NA 6.5618925 -0.6695577 6.00999 -0.7830355 6.353055 0.72398317 6.045576 -0.8347189 4.989845 0.9730894 5.251766 -0.8455619 5.4895344 -0.80694354 5.710727 -0.829398 5.8514137 0.8089843 6.353463 -0.69585305 Q41E,N42G NA 5.504224 0.797112533 FALSE
caggagcggatcaaggcggagaggaagcgcatgaggaaccgcatcgctgcctccaagtgccgaaaaaggaagctggagagaatcgcccggctggaggaaaaagtgaaaaccttgaaagctgaggggtcggagctggcgtccacggccaacatgctcagggaacaggtggcacagcttaaacagaaagtcatgaactaagcta 8  False 1 1 17 10 54 0 0 0 0 0 6 0 13.8333333333333 NA NA NA NA -1.3885402406311 NA NA NA NA NA 0.277667140677884 NA -1.3885402406311 0.277667140677884 NA NA NA NA NA NA NA NA 0.0273089688634888 0.030481884351944 NA NA 0.0249875800707223 0.0307973571057462 QERIKAERKRMRNRIAASKCRKRKLERIARLEEKVKTLKAEGSELASTANMLREQVAQLKQKVMNAAAAAAAAAAAAAAAAAAAAAAAAAAAAAAAAAAAAAAAAAAAACAAAAAA NFE2L1 AAAAAAAAAAAAAAAAAAAAAAAAAAAAAAAAAAAAAAAAAAAACAAAAAA False 3 1 1 -1.4681002 -1.4726852 -1.4699616 -1.4698706 -1.4675503 -1.4730794 -1.4673047 -1.4692055 -1.4641435 -1.4603356 -1.4682237 0.0038058884 0.014919083 NA 5.0542183 -1.0659208 5.137835 -1.2232285 5.3984704 1.1517968 5.3651986 -1.3508756 5.005872 1.1328844 4.522085 -1.2559414 4.9539943 -1.1216257 5.452949 -1.0403564 5.5463705 0.95331275 6.416523 -0.7291968 Q41E,N42G NA 4.927849 1.1025139082 FALSE
caggagcggatcaaggcggagaggaagcgcatgaggaaccgcatcgctgcctccaagtgccgaaaaaggaagctggagagaatcgcccggctggaggaaaaagtgaaaaccttgaaagctgaggggtcggagctggcgtccacggccaacatgctcagggaacaggtggcacagcttaaacagaaagtcatgaactaagata 8  False 11 10 0 10 15 17 2 3 0 0 2 0 10.5 -1.37133718843601 -1.15433210192782 NA NA -1.33539422928938 NA 0.507917541438907 0.442568910171101 NA NA 0.49441236556981 NA -1.27533863779942 0.276577944033499 0.028273801845088 0.0558001354068187 0.0486401858183548 0.0504809203376199 NA NA NA NA 0.0331432586808954 0.0542758517002669 NA NA 0.037543297606613 0.0306765492278906 QERIKAERKRMRNRIAASKCRKRKLERIARLEEKVKTLKAEGSELASTANMLREQVAQLKQKVMNAAAAAAAAAAAAAAAAAAAAAAAAAAAAAAAAAAAAAAAAAAAAAACAAAA NFE2L3 AAAAAAAAAAAAAAAAAAAAAAAAAAAAAAAAAAAAAAAAAAAAAACAAAA False 3 1 1 -1.47451 -1.4705116 -1.4712031 -1.4696068 -1.4717953 -1.475596 -1.4684597 -1.4701263 -1.4697864 -1.4731083 -1.4714705 0.002290512 0.008978807 NA 4.0442753 -1.7296681 5.1949954 -1.1109936 5.1398697 1.2959714 4.8928857 -1.4418161 4.5832634 1.5064297 4.0421762 -1.5399026 4.4655104 -1.2866514 4.9776077 -1.1735227 4.52845 1.3935509 4.974763 -1.2576071 Q41E,N42G NA 4.3268766 1.373611335 FALSE
caggagcggatcaaggcggagaggaagcgcatgaggaaccgcatcgctgcctccaagtgccgaaaaaggaagctggagagaatcgcccggctggaggaaaaagtgaaaaccttgaaagctgaggggtcggagctggcgtccacggccaacatgctcagggaacaggtggcacagcttaaacagaaagtcatgaactaaagaa 6  False 0 4 5 0 14 4 0 0 1 0 2 0 4.5 NA NA -1.15369601693506 NA -1.31528308064069 NA NA NA 0.602227981836421 NA 0.501415422195672 NA -1.24912761682884 0.385336807850684 NA NA NA NA 0.0517226250602676 0.0674544164466571 NA NA 0.0353510305684779 0.0550446368062701 NA NA 0.0404504841428606 0.0427395018668516 QERIKAERKRMRNRIAASKCRKRKLERIARLEEKVKTLKAEGSELASTANMLREQVAQLKQKVMNAAAAAAAAAAAAAAAAAAAAAAAAAAAAAAAAAAAAAAAAAAAAAAACAAA NFIL3 AAAAAAAAAAAAAAAAAAAAAAAAAAAAAAAAAAAAAAAAAAAAAAACAAA False 3 1 1 -1.469723 -1.4648895 -1.4687493 -1.4638022 -1.4641385 -1.4662491 -1.4627249 -1.4657258 -1.4637796 -1.4618245 -1.4651606 0.002519496 0.009876424 NA 3.8170905 -1.4708381 5.398886 -0.9367253 4.8693895 1.2152969 5.7367525 -0.953555 4.8687625 1.0718675 4.665145 -1.0536802 4.93232 -1.0207493 4.9603953 -1.0505561 4.7572985 1.1028965 5.539933 -0.8622173 Q41E,N42G NA 4.5970945 1.0738381861 FALSE
caggagcggatcaaggcggagaggaagcgcatgaggaaccgcatcgctgcctccaagtgccgaaaaaggaagctggagagaatcgcccggctggaggaaaaagtgaaaaccttgaaagctgaggggtcggagctggcgtccacggccaacatgctcagggaacaggtggcacagcttaaacagaaagtcatgaactaaagga 7  False 2 7 8 51 4 20 1 0 0 1 0 0 15.3333333333333 -1.07978668826007 NA NA -1.78127576296556 NA NA 0.890600269118596 NA NA 0.520838026009099 NA NA -1.60250164272306 0.449598331678894 0.0603037202087167 0.0978418966775226 NA NA NA NA -0.0247950460737684 0.0609840948369999 NA NA NA NA 0.00125612343892478 0.0498670470731917 QERIKAERKRMRNRIAASKCRKRKLERIARLEEKVKTLKAEGSELASTANMLREQVAQLKQKVMNAAAAAAAAAAAAAAAAAAAAAAAAAAAAAAAAAAAAAAAAAAAAAAAAAAC XBP1 AAAAAAAAAAAAAAAAAAAAAAAAAAAAAAAAAAAAAAAAAAAAAAAAAAC False 3 1 1 -1.4319212 -1.4524335 -1.4532804 -1.4569356 -1.4421221 -1.4131066 -1.4308699 -1.445277 -1.4426076 -1.43814 -1.4406694 0.013028972 0.05107357 NA 1.9175421 -1.9087291 2.3587463 -1.820936 2.3291364 -1.9104407 2.5962112 -1.8503463 2.1206882 1.8861272 1.9121557 -1.6982586 1.9805821 -1.856343 2.2725368 -1.7807348 2.1515336 1.8774891 2.1610737 -1.7586281 Q41E,N42G NA 1.8225176 1.834803289 FALSE
caggagcggatcaaggcggagaggaagcgcatgaggaaccgcatcgctgcctccaagtgccgaaaaaggaagctggagagaatcgcccggctggaggaaaaagtgaaaaccttgaaagctgggaactcggaggaggcgtccacggccaacatgctcagggaacaggtggcacagcttaaacagaaagtcatgaactaagtca 8  False 27 1 0 8 0 5 0 0 0 1 0 2 6.83333333333333 NA NA NA -1.27502333057301 NA -1.0722772758868 NA NA NA 0.626840244610813 NA 0.652647226925965 -1.1777379838362 0.452091151226641 NA NA NA NA NA NA 0.0344812448396556 0.0733957257650888 NA NA 0.0589191577337013 0.0683165387173302 0.0483686411691293 0.0501435373111965 QERIKAERKRMRNRIAASKCRKRKLERIARLEEKVKTLKAGNSEEASTANMLREQVAQLKQKVMNACAAAAAAAAAAAAAAAAAAAAAAAAAAAAAAAAAAAAAAAAAAAAAAAAA ATF2 ACAAAAAAAAAAAAAAAAAAAAAAAAAAAAAAAAAAAAAAAAAAAAAAAAA False 3 1 1 -1.4760901 -1.4758644 -1.4733489 -1.4710444 -1.4733708 -1.4786326 -1.4738789 -1.4751323 -1.4729474 -1.4764392 -1.4746749 0.0021771665 0.008534493 NA 9.222145 -1.180891 9.872719 -1.0219271 8.768231 1.1328377 9.20322 -1.1061058 8.428863 1.0920987 7.8936744 -1.0487823 8.398767 -1.1121647 8.47234 -1.2805731 8.857582 1.2766776 9.931313 -1.1266428 Q41G,L45E NA 3.9420204 1.1378701076 FALSE
caggagcggatcaaggcggagaggaagcgcatgaggaaccgcatcgctgcctccaagtgccgaaaaaggaagctggagagaatcgcccggctggaggaaaaagtgaaaaccttgaaagctgggaactcggaggaggcgtccacggccaacatgctcagggaacaggtggcacagcttaaacagaaagtcatgaactaattaa 6  False 1 0 0 0 15 32 0 0 0 0 3 4 8 NA NA NA NA -1.2172027569637 -1.41952442714827 NA NA NA NA 0.44275042803242 0.352660710470733 -1.34098867375398 0.275849052217743 NA NA NA NA NA NA NA NA 0.0461181421403568 0.048604481290475 0.0225706949272739 0.0369151328420308 0.0302617460468516 0.030595704438383 QERIKAERKRMRNRIAASKCRKRKLERIARLEEKVKTLKAGNSEEASTANMLREQVAQLKQKVMNAAACAAAAAAAAAAAAAAAAAAAAAAAAAAAAAAAAAAAAAAAAAAAAAAA ATF4 AAACAAAAAAAAAAAAAAAAAAAAAAAAAAAAAAAAAAAAAAAAAAAAAAA False 3 1 1 -1.4746386 -1.4751116 -1.4723463 -1.4654939 -1.4631251 -1.4600042 -1.4696742 -1.4720848 -1.4702098 -1.4731134 -1.4695802 0.0050887917 0.019948063 NA 6.7940063 -1.0418731 7.036243 -1.0882503 6.2941737 -1.17256 6.524457 0.8789332 5.748893 0.88987327 5.1530747 -0.8762594 5.7683845 1.0387791 6.141123 1.0314865 6.5860043 0.97990066 7.3115935 -0.8558752 Q41G,L45E NA 1.3729302 0.9853790727 FALSE
caggagcggatcaaggcggagaggaagcgcatgaggaaccgcatcgctgcctccaagtgccgaaaaaggaagctggagagaatcgcccggctggaggaaaaagtgaaaaccttgaaagctgggaactcggaggaggcgtccacggccaacatgctcagggaacaggtggcacagcttaaacagaaagtcatgaactaagcga 8  False 0 0 0 0 0 10 0 0 0 0 0 1 1.66666666666667 NA NA NA NA NA -1.48614172377309 NA NA NA NA NA 0.676020392029483 -1.48614172377309 0.676020392029483 NA NA NA NA NA NA NA NA NA NA 0.0155974589487048 0.0707631494939699 0.0141621445401225 0.0749805734062387 QERIKAERKRMRNRIAASKCRKRKLERIARLEEKVKTLKAGNSEEASTANMLREQVAQLKQKVMNAAAACAAAAAAAAAAAAAAAAAAAAAAAAAAAAAAAAAAAAAAAAAAAAAA ATF5 AAAACAAAAAAAAAAAAAAAAAAAAAAAAAAAAAAAAAAAAAAAAAAAAAA False 3 1 1 -1.4760807 -1.4758531 -1.4733437 -1.4708666 -1.473449 -1.4786435 -1.4738256 -1.4746025 -1.4728801 -1.476242 -1.4745787 0.0021909792 0.008588638 NA 10.125859 -1.0506134 11.075125 -0.897829 9.510218 1.0383021 10.910209 -0.8133512 8.997847 1.0885619 8.923517 -0.930547 9.153358 -0.9879068 10.472473 -0.76722527 10.191483 0.970585 11.754236 -0.7636189 Q41G,L45E NA 5.148567 0.9308540464 FALSE
caggagcggatcaaggcggagaggaagcgcatgaggaaccgcatcgctgcctccaagtgccgaaaaaggaagctggagagaatcgcccggctggaggaaaaagtgaaaaccttgaaagctgggaactcggaggaggcgtccacggccaacatgctcagggaacaggtggcacagcttaaacagaaagtcatgaactaatgga 6  False 10 1 18 21 27 12 0 0 0 0 1 1 14.8333333333333 NA NA NA NA -1.70878136943898 -1.54057201834584 NA NA NA NA 0.588470689292885 0.659703865438591 -1.63424521751563 0.439144497001296 NA NA NA NA NA NA NA NA -0.00784662437389089 0.0646014341190757 0.00989991029889375 0.0690551998167309 -0.00226470443546123 0.0487075635314791 QERIKAERKRMRNRIAASKCRKRKLERIARLEEKVKTLKAGNSEEASTANMLREQVAQLKQKVMNAAAAACAAAAAAAAAAAAAAAAAAAAAAAAAAAAAAAAAAAAAAAAAAAAA ATF6 AAAAACAAAAAAAAAAAAAAAAAAAAAAAAAAAAAAAAAAAAAAAAAAAAA False 3 1 1 -1.4759063 -1.4758881 -1.4730797 -1.470887 -1.4734211 -1.478363 -1.4738392 -1.4750011 -1.4725437 -1.4763736 -1.4745303 0.0021878174 0.008576244 NA 11.13282 -0.80877334 10.890558 -0.9626138 10.923514 0.77843356 10.946093 -0.8186387 9.439441 1.0109104 9.421367 -0.8286521 9.6341305 -0.9457034 10.013064 -0.9251499 11.523283 0.72244847 11.621919 -0.8499236 Q41G,L45E NA 5.591754 0.86512472328 FALSE
caggagcggatcaaggcggagaggaagcgcatgaggaaccgcatcgctgcctccaagtgccgaaaaaggaagctggagagaatcgcccggctggaggaaaaagtgaaaaccttgaaagctgggaactcggaggaggcgtccacggccaacatgctcagggaacaggtggcacagcttaaacagaaagtcatgaactaaacaa 7  False 11 2 1 0 25 0 0 0 0 0 2 0 6.5 NA NA NA NA -1.48429787442986 NA NA NA NA NA 0.453199837002721 NA -1.48429787442986 0.453199837002721 NA NA NA NA NA NA NA NA 0.0167968387203836 0.0497516018139956 NA NA 0.0143666544671304 0.0502665068195102 QERIKAERKRMRNRIAASKCRKRKLERIARLEEKVKTLKAGNSEEASTANMLREQVAQLKQKVMNAAAAAACAAAAAAAAAAAAAAAAAAAAAAAAAAAAAAAAAAAAAAAAAAAA ATF6B AAAAAACAAAAAAAAAAAAAAAAAAAAAAAAAAAAAAAAAAAAAAAAAAAA False 3 1 1 -1.4761167 -1.4759343 -1.4734097 -1.4711038 -1.4735429 -1.4790221 -1.4739941 -1.475017 -1.472936 -1.4764527 -1.4747529 0.0022336338 0.008755845 NA 9.362289 -1.3415048 9.439705 -1.4141649 9.010229 1.2426001 9.211487 -1.3525879 8.0041 1.6416059 7.7613726 -1.3303667 8.571758 -1.2521416 9.366682 -0.99974144 9.659265 1.1267554 10.075977 -1.1908362 Q41G,L45E NA 4.083421 1.2892304913 FALSE
caggagcggatcaaggcggagaggaagcgcatgaggaaccgcatcgctgcctccaagtgccgaaaaaggaagctggagagaatcgcccggctggaggaaaaagtgaaaaccttgaaagctgggaactcggaggaggcgtccacggccaacatgctcagggaacaggtggcacagcttaaacagaaagtcatgaactaagaaa 7  False 0 1 8 0 1 18 0 0 0 0 0 2 4.66666666666667 NA NA NA NA NA -1.45468738560027 NA NA NA NA NA 0.486891952062745 -1.45468738560027 0.486891952062745 NA NA NA NA NA NA NA NA NA NA 0.0188899750630119 0.0509659300184604 0.01765089183254 0.0540034563793977 QERIKAERKRMRNRIAASKCRKRKLERIARLEEKVKTLKAGNSEEASTANMLREQVAQLKQKVMNAAAAAAACAAAAAAAAAAAAAAAAAAAAAAAAAAAAAAAAAAAAAAAAAAA ATF7 AAAAAAACAAAAAAAAAAAAAAAAAAAAAAAAAAAAAAAAAAAAAAAAAAA False 3 1 1 -1.4756331 -1.4753298 -1.4723446 -1.4696515 -1.4723822 -1.4756064 -1.4729462 -1.4740387 -1.4725162 -1.4760165 -1.4736465 0.0020389017 0.007992495 NA 7.781683 -1.0522074 8.051535 -0.98917377 7.2903924 1.0121257 7.6136646 -0.9305495 6.7068043 1.0903684 6.1759996 -1.0083544 6.682038 -1.1049584 7.0904627 -1.035341 7.5126677 1.0997854 8.424397 -0.9821246 Q41G,L45E NA 2.370099 1.0304988687 FALSE
caggagcggatcaaggcggagaggaagcgcatgaggaaccgcatcgctgcctccaagtgccgaaaaaggaagctggagagaatcgcccggctggaggaaaaagtgaaaaccttgaaagctgggaactcggaggaggcgtccacggccaacatgctcagggaacaggtggcacagcttaaacagaaagtcatgaactaactaa 7  False 2 31 0 0 22 5 0 8 0 0 3 1 10 NA -1.19558460970259 NA NA -1.32884348085899 -1.27920949982995 NA 0.262553565623956 NA NA 0.406155957033601 0.766661498074717 -1.23824705063855 0.211904955636444 NA NA 0.0439347839908743 0.0299477557641744 NA NA NA NA 0.0338623900681613 0.044587194872704 0.0372583083412031 0.08025110313117 0.0416572984661436 0.0235033665678996 QERIKAERKRMRNRIAASKCRKRKLERIARLEEKVKTLKAGNSEEASTANMLREQVAQLKQKVMNAAAAAAAACAAAAAAAAAAAAAAAAAAAAAAAAAAAAAAAAAAAAAAAAAA BACH1 AAAAAAAACAAAAAAAAAAAAAAAAAAAAAAAAAAAAAAAAAAAAAAAAAA False 3 1 1 -1.4755471 -1.4758792 -1.4727807 -1.470492 -1.472774 -1.4776199 -1.4733937 -1.4743989 -1.4728448 -1.4757406 -1.4741471 0.002081623 0.0081599625 NA 10.869103 -0.7384144 10.074255 -1.0239766 9.859762 0.80029154 10.154388 -0.78227496 9.271772 0.8330188 8.446989 -0.83999205 8.910744 -0.88822186 9.609556 -0.804006 9.486233 1.0074649 11.576706 -0.67314315 Q41G,L45E NA 4.8630857 0.83908040332 FALSE
caggagcggatcaaggcggagaggaagcgcatgaggaaccgcatcgctgcctccaagtgccgaaaaaggaagctggagagaatcgcccggctggaggaaaaagtgaaaaccttgaaagctgggaactcggaggaggcgtccacggccaacatgctcagggaacaggtggcacagcttaaacagaaagtcatgaactaaacta 8  False 7 9 11 12 3 16 0 0 0 2 0 2 9.66666666666667 NA NA NA -1.19640046308103 NA -1.41952442714827 NA NA NA 0.470312073956876 NA 0.496129786247765 -1.3020061196769 0.341323180383259 NA NA NA NA NA NA 0.0436870711581127 0.0550680915925887 NA NA 0.0225706949272739 0.0519329100816988 0.0345854828630802 0.0378577452451488 QERIKAERKRMRNRIAASKCRKRKLERIARLEEKVKTLKAGNSEEASTANMLREQVAQLKQKVMNAAAAAAAAAACAAAAAAAAAAAAAAAAAAAAAAAAAAAAAAAAAAAAAAAA BATF AAAAAAAAAACAAAAAAAAAAAAAAAAAAAAAAAAAAAAAAAAAAAAAAAA False 3 1 1 -1.4010187 -1.4113507 -1.3847158 -1.3889282 -1.3866171 -1.2830955 -1.3721939 -1.3489044 -1.3951819 -1.4055539 -1.3777561 0.037744593 0.1479588 NA 4.606667 -0.67549956 4.758379 -0.6851399 4.110586 -0.7120695 4.2893014 -0.7008822 3.7689757 -0.78256917 2.9808805 -0.69739187 3.6650288 -0.75939703 3.7507162 -0.67931414 4.3942113 -0.6988256 4.9544153 -0.6390232 Q41G,L45E NA -0.834949 0.70301121 FALSE
caggagcggatcaaggcggagaggaagcgcatgaggaaccgcatcgctgcctccaagtgccgaaaaaggaagctggagagaatcgcccggctggaggaaaaagtgaaaaccttgaaagctgggaactcggaggaggcgtccacggccaacatgctcagggaacaggtggcacagcttaaacagaaagtcatgaactaaccga 8  False 4 0 1 3 1 9 2 0 0 0 0 0 3 -1.07978668826007 NA NA NA NA NA 0.630363237224842 NA NA NA NA NA -1.07978668826007 0.630363237224842 0.0603037202087167 0.0692520953164552 NA NA NA NA NA NA NA NA NA NA 0.0592328760276869 0.0699165255051509 QERIKAERKRMRNRIAASKCRKRKLERIARLEEKVKTLKAGNSEEASTANMLREQVAQLKQKVMNAAAAAAAAAAACAAAAAAAAAAAAAAAAAAAAAAAAAAAAAAAAAAAAAAA BATF2 AAAAAAAAAAACAAAAAAAAAAAAAAAAAAAAAAAAAAAAAAAAAAAAAAA False 3 1 1 -1.4741669 -1.4735203 -1.4675738 -1.4655844 -1.4665384 -1.4580249 -1.4672078 -1.4679813 -1.4696007 -1.4738222 -1.4684021 0.0048491945 0.019008843 NA 6.327078 -1.0750997 6.5138273 -1.0104672 5.7387347 0.99205846 5.972707 -0.9628558 5.282073 1.0440123 4.623044 -0.95512176 5.2445254 -1.0567551 5.5520163 -0.9880196 6.063745 1.0313388 6.787934 -0.9569835 Q41G,L45E NA 0.84770316 1.0072712329 FALSE
caggagcggatcaaggcggagaggaagcgcatgaggaaccgcatcgctgcctccaagtgccgaaaaaggaagctggagagaatcgcccggctggaggaaaaagtgaaaaccttgaaagctgggaactcggaggaggcgtccacggccaacatgctcagggaacaggtggcacagcttaaacagaaagtcatgaactaaaaca 8  False 9 12 9 7 8 7 0 0 1 0 1 0 8.66666666666667 NA NA -1.31985234644997 NA -1.35420695246194 NA NA NA 0.555874676712353 NA 0.689289521601371 NA -1.33339045674948 0.432701314383614 NA NA NA NA 0.0331117690648865 0.0622624704696813 NA NA 0.0310780260044931 0.0756691750819519 NA NA 0.0311044997190474 0.0479929201080987 QERIKAERKRMRNRIAASKCRKRKLERIARLEEKVKTLKAGNSEEASTANMLREQVAQLKQKVMNAAAAAAAAAAAACAAAAAAAAAAAAAAAAAAAAAAAAAAAAAAAAAAAAAA BATF3 AAAAAAAAAAAACAAAAAAAAAAAAAAAAAAAAAAAAAAAAAAAAAAAAAA False 3 1 1 -1.2813164 -1.3102921 -1.2074949 -1.2253582 -1.1719029 -0.88147074 -1.0918043 -1.1394227 -1.2721831 -1.3136108 -1.1894857 0.13085805 0.51296353 NA 2.8549979 0.7303225 2.9557729 0.76337874 2.2598002 -0.7593894 2.3350751 0.77395785 1.9503028 -0.8033745 0.9642985 0.6925307 1.7429557 0.73090553 1.9194956 0.7454422 2.6482253 -0.7727252 3.117572 0.73079693 Q41G,L45E NA -2.6880155 0.750282386 FALSE
caggagcggatcaaggcggagaggaagcgcatgaggaaccgcatcgctgcctccaagtgccgaaaaaggaagctggagagaatcgcccggctggaggaaaaagtgaaaaccttgaaagctgggaactcggaggaggcgtccacggccaacatgctcagggaacaggtggcacagcttaaacagaaagtcatgaactaaatca 8  False 16 9 0 15 9 12 1 0 0 2 2 3 10.1666666666667 -1.67909637112448 NA NA -1.25738509697617 -1.18649058414889 -1.21259220320513 0.64021909453734 NA NA 0.449393762317172 0.556356671129296 0.468451979381661 -1.29663096666646 0.256672637892723 -0.00553681240945902 0.070334865899707 NA NA NA NA 0.0365464775160579 0.0526187998028926 0.0494896786414072 0.0610760051275541 0.0442315443197721 0.0490357063759769 0.0351816661433784 0.0284687589217707 QERIKAERKRMRNRIAASKCRKRKLERIARLEEKVKTLKAGNSEEASTANMLREQVAQLKQKVMNAAAAAAAAAAAAACAAAAAAAAAAAAAAAAAAAAAAAAAAAAAAAAAAAAA CEBPA AAAAAAAAAAAAACAAAAAAAAAAAAAAAAAAAAAAAAAAAAAAAAAAAAA False 3 1 1 -1.4760315 -1.4757577 -1.473309 -1.4710516 -1.4734215 -1.4786018 -1.4738472 -1.4748688 -1.4727876 -1.4761857 -1.4745862 0.0021470196 0.008416317 NA 10.613741 -0.92971534 11.2521515 0.8162471 9.982021 0.95650005 9.898041 1.0399063 9.031606 1.0569477 8.6254425 0.95209175 9.503434 0.9631187 10.3809595 0.83559185 10.673506 0.8598434 11.903315 0.7350532 Q41G,L45E NA 5.223556 0.9145015403 FALSE
caggagcggatcaaggcggagaggaagcgcatgaggaaccgcatcgctgcctccaagtgccgaaaaaggaagctggagagaatcgcccggctggaggaaaaagtgaaaaccttgaaagctgggaactcggaggaggcgtccacggccaacatgctcagggaacaggtggcacagcttaaacagaaagtcatgaactaatcaa 6  False 6 5 10 8 20 16 0 0 1 2 1 1 10.8333333333333 NA NA -1.34963579953395 -1.08558775516454 -1.62130206992811 -1.62645665109141 NA NA 0.549805802509372 0.51893176830842 0.604385712925956 0.638722329825934 -1.385811701251 0.286177441922306 NA NA NA NA 0.0297757808542091 0.06158270735638 0.056661954617574 0.0607608941592522 0.00175672258452 0.066348561664155 0.000909845534775633 0.0668589353864315 0.0252902150943007 0.0317412742932897 QERIKAERKRMRNRIAASKCRKRKLERIARLEEKVKTLKAGNSEEASTANMLREQVAQLKQKVMNAAAAAAAAAAAAAACAAAAAAAAAAAAAAAAAAAAAAAAAAAAAAAAAAAA CEBPB AAAAAAAAAAAAAACAAAAAAAAAAAAAAAAAAAAAAAAAAAAAAAAAAAA False 3 1 1 -1.4760637 -1.4757578 -1.473268 -1.4704617 -1.4731127 -1.4777124 -1.473835 -1.4743706 -1.4729125 -1.4764401 -1.4743936 0.0021272367 0.008338768 NA 8.786228 -1.1725204 9.315988 -0.9859574 8.327121 1.1123319 9.061893 -0.87131345 7.958351 1.0430447 7.427765 -0.96407133 7.69308 -1.181548 8.500317 -0.9046606 8.464283 1.2221615 9.322576 -1.2039356 Q41G,L45E NA 3.522895 1.06615448174 FALSE
caggagcggatcaaggcggagaggaagcgcatgaggaaccgcatcgctgcctccaagtgccgaaaaaggaagctggagagaatcgcccggctggaggaaaaagtgaaaaccttgaaagctgggaactcggaggaggcgtccacggccaacatgctcagggaacaggtggcacagcttaaacagaaagtcatgaactaagcaa 7  False 0 3 0 0 9 14 0 0 0 0 0 7 4.33333333333333 NA NA NA NA NA -1.00565997926198 NA NA NA NA NA 0.377138669249831 -1.00565997926198 0.377138669249831 NA NA NA NA NA NA NA NA NA NA 0.0658923937122704 0.0394773890650901 0.0674546149144503 0.0418302080934636 QERIKAERKRMRNRIAASKCRKRKLERIARLEEKVKTLKAGNSEEASTANMLREQVAQLKQKVMNAAAAAAAAAAAAAAACAAAAAAAAAAAAAAAAAAAAAAAAAAAAAAAAAAA CEBPD AAAAAAAAAAAAAAACAAAAAAAAAAAAAAAAAAAAAAAAAAAAAAAAAAA False 3 1 1 -1.4734387 -1.472347 -1.4715436 -1.469309 -1.4715596 -1.4722182 -1.4705439 -1.4726896 -1.4713191 -1.4746892 -1.4719658 0.0014967296 0.00586718 NA 11.166706 -0.5807748 11.958468 -0.5172576 10.084143 0.67700124 10.549236 -0.6515945 9.331497 0.72635317 9.298846 -0.59629536 9.669495 -0.6427585 10.110277 -0.6481863 10.583594 0.65842545 11.751263 -0.5866899 Q41G,L45E NA 5.4874873 0.628533684 FALSE
caggagcggatcaaggcggagaggaagcgcatgaggaaccgcatcgctgcctccaagtgccgaaaaaggaagctggagagaatcgcccggctggaggaaaaagtgaaaaccttgaaagctgggaactcggaggaggcgtccacggccaacatgctcagggaacaggtggcacagcttaaacagaaagtcatgaactaataca 7  False 18 0 8 2 17 0 0 0 0 0 1 0 7.5 NA NA NA NA -1.57392844597373 NA NA NA NA NA 0.614983091064258 NA -1.57392844597373 0.614983091064258 NA NA NA NA NA NA NA NA 0.00695732832844881 0.0675119260221302 NA NA 0.00442530990367362 0.0682106417895277 QERIKAERKRMRNRIAASKCRKRKLERIARLEEKVKTLKAGNSEEASTANMLREQVAQLKQKVMNAAAAAAAAAAAAAAAACAAAAAAAAAAAAAAAAAAAAAAAAAAAAAAAAAA CEBPE AAAAAAAAAAAAAAAACAAAAAAAAAAAAAAAAAAAAAAAAAAAAAAAAAA False 3 1 1 -1.4759616 -1.4757674 -1.4730026 -1.4703766 -1.4728703 -1.4766068 -1.4735698 -1.4746761 -1.4726626 -1.4762214 -1.4741715 0.002006616 0.007865935 NA 8.24328 -1.1279981 8.519356 -1.0845661 7.79093 1.0660962 8.176624 -0.95057005 7.262468 -1.0818352 6.8163185 -0.9635463 7.1902924 -1.1456221 7.61016 -1.0741974 8.076729 -1.0713536 8.94837 -0.99320555 Q41G,L45E NA 2.9005876 1.0558990648 FALSE
caggagcggatcaaggcggagaggaagcgcatgaggaaccgcatcgctgcctccaagtgccgaaaaaggaagctggagagaatcgcccggctggaggaaaaagtgaaaaccttgaaagctgggaactcggaggaggcgtccacggccaacatgctcagggaacaggtggcacagcttaaacagaaagtcatgaactaacaca 8  False 1 12 42 7 20 3 1 0 4 0 0 0 14.1666666666667 -0.88001679397193 NA -1.36342786913828 NA NA NA 1.10960022905485 NA 0.276041504911939 NA NA NA -1.33525357519096 0.267876589086974 0.0822505644147753 0.121901367795436 NA NA 0.0282309572412074 0.0309188865188758 NA NA NA NA NA NA 0.0308978525665165 0.0297114413835207 QERIKAERKRMRNRIAASKCRKRKLERIARLEEKVKTLKAGNSEEASTANMLREQVAQLKQKVMNAAAAAAAAAAAAAAAAACAAAAAAAAAAAAAAAAAAAAAAAAAAAAAAAAA CREB3 AAAAAAAAAAAAAAAAACAAAAAAAAAAAAAAAAAAAAAAAAAAAAAAAAA False 3 1 1 -1.4761074 -1.4759177 -1.4734062 -1.4710549 -1.4735148 -1.4782741 -1.4738241 -1.4749364 -1.4728776 -1.4764347 -1.4746349 0.0021006279 0.008234462 NA 9.8441925 -1.1829392 10.4037075 -1.0972506 9.52908 1.1609883 9.908766 -1.0447772 8.66152 1.2606862 9.060125 -0.84878683 9.264236 -0.97539735 10.147438 -0.88028276 10.357008 0.9523242 10.80159 -1.0201969 Q41G,L45E NA 4.834901 1.0423629519 FALSE
caggagcggatcaaggcggagaggaagcgcatgaggaaccgcatcgctgcctccaagtgccgaaaaaggaagctggagagaatcgcccggctggaggaaaaagtgaaaaccttgaaagctgggaactcggaggaggcgtccacggccaacatgctcagggaacaggtggcacagcttaaacagaaagtcatgaactaacgga 7  False 17 5 2 19 8 42 1 1 0 0 1 1 15.5 -1.6965688136752 -1.26541754384311 NA NA -1.35420695246194 -1.91457199182181 0.637698658069091 0.694629330974107 NA NA 0.689289521601371 0.597806086738998 -1.59013786216749 0.325567296427998 -0.00745634576019949 0.0700579691896345 0.0359694011899747 0.0792317921914612 NA NA NA NA 0.0310780260044931 0.0756691750819519 -0.0292489324665866 0.0625759843683412 0.00262744798246786 0.0361101866989621 QERIKAERKRMRNRIAASKCRKRKLERIARLEEKVKTLKAGNSEEASTANMLREQVAQLKQKVMNAAAAAAAAAAAAAAAAAACAAAAAAAAAAAAAAAAAAAAAAAAAAAAAAAA CREB3L1 AAAAAAAAAAAAAAAAAACAAAAAAAAAAAAAAAAAAAAAAAAAAAAAAAA False 3 1 1 -1.4760967 -1.4758451 -1.4730341 -1.4709914 -1.4734106 -1.4779186 -1.4735196 -1.4747357 -1.4725386 -1.476412 -1.4744502 0.0021131085 0.008283386 NA 9.357485 -1.1883669 9.999208 -0.98536736 9.4741 0.8847271 9.533534 -1.005964 8.432033 1.1221521 8.674305 -0.84438604 9.161564 -0.8878639 9.499098 -0.87423927 10.447851 0.79567045 10.477341 -0.99627775 Q41G,L45E NA 4.5427866 0.9585014972 FALSE
caggagcggatcaaggcggagaggaagcgcatgaggaaccgcatcgctgcctccaagtgccgaaaaaggaagctggagagaatcgcccggctggaggaaaaagtgaaaaccttgaaagctgggaactcggaggaggcgtccacggccaacatgctcagggaacaggtggcacagcttaaacagaaagtcatgaactaagtta 8  False 14 7 1 0 20 1 2 4 0 0 2 0 7.16666666666667 -1.44084178998066 -0.977797345951086 NA NA -1.4192524134459 NA 0.490829487922656 0.465517319102784 NA NA 0.469079047573737 NA -1.2729355470867 0.274099850508717 0.0206379833092653 0.0539228312732688 0.0687763425805583 0.0530984941809961 NA NA NA NA 0.0239374323624384 0.0514947978545648 NA NA 0.0378098356011937 0.0304016923217481 QERIKAERKRMRNRIAASKCRKRKLERIARLEEKVKTLKAGNSEEASTANMLREQVAQLKQKVMNAAAAAAAAAAAAAAAAAAAACAAAAAAAAAAAAAAAAAAAAAAAAAAAAAA CREB3L3 AAAAAAAAAAAAAAAAAAAACAAAAAAAAAAAAAAAAAAAAAAAAAAAAAA False 3 1 1 -1.4760747 -1.475924 -1.4733973 -1.4710556 -1.4735396 -1.4784151 -1.4740102 -1.4748799 -1.4729553 -1.4763516 -1.4746605 0.002102364 0.008241267 NA 10.435008 -1.0068929 10.26617 -1.1500343 9.522072 1.1319951 10.008162 -1.0355874 8.14489 1.5303228 8.97228 -0.8785528 8.566053 -1.3169011 10.159969 -0.85752815 9.315432 1.2631042 11.408921 -0.8467062 Q41G,L45E NA 4.7170305 1.1017625135 FALSE
caggagcggatcaaggcggagaggaagcgcatgaggaaccgcatcgctgcctccaagtgccgaaaaaggaagctggagagaatcgcccggctggaggaaaaagtgaaaaccttgaaagctgggaactcggaggaggcgtccacggccaacatgctcagggaacaggtggcacagcttaaacagaaagtcatgaactaacgta 7  False 15 27 23 13 4 13 1 0 0 0 0 2 15.8333333333333 -1.66049591525197 NA NA NA NA -1.35753575181817 0.643063647123348 NA NA NA NA 0.514786641505034 -1.47585818159743 0.401878465940666 -0.00349335481716032 0.0706473702070428 NA NA NA NA NA NA NA NA 0.029059425076594 0.0538858361372192 0.0153027401465115 0.0445742142857379 QERIKAERKRMRNRIAASKCRKRKLERIARLEEKVKTLKAGNSEEASTANMLREQVAQLKQKVMNAAAAAAAAAAAAAAAAAAAAAACAAAAAAAAAAAAAAAAAAAAAAAAAAAA CREB5 AAAAAAAAAAAAAAAAAAAAAACAAAAAAAAAAAAAAAAAAAAAAAAAAAA False 3 1 1 -1.4725264 -1.4723852 -1.4662057 -1.4628685 -1.464669 -1.4568018 -1.4653386 -1.4655187 -1.4680686 -1.4725189 -1.4666901 0.0049696215 0.019480918 NA 6.2879157 -0.98478824 6.4806166 -0.95613354 5.7290163 -0.9569807 5.9287148 0.90230715 5.253812 1.0044166 4.60688 -0.9460633 5.237368 1.0117706 5.5280747 0.93872803 6.0366807 0.9737135 6.772911 -0.8997804 Q41G,L45E NA 0.82333374 0.957468196115 FALSE
caggagcggatcaaggcggagaggaagcgcatgaggaaccgcatcgctgcctccaagtgccgaaaaaggaagctggagagaatcgcccggctggaggaaaaagtgaaaaccttgaaagctgggaactcggaggaggcgtccacggccaacatgctcagggaacaggtggcacagcttaaacagaaagtcatgaactaaccta 8  False 6 8 10 15 3 0 0 2 0 3 0 0 7 NA -1.20428281359729 NA -1.14657238905968 NA NA NA 0.517230999699274 NA 0.400926322709759 NA NA -1.16823276231688 0.316876753194447 NA NA 0.0429426371685437 0.0589971330834606 NA NA 0.0495213609755193 0.0469438245016971 NA NA NA NA 0.0494229096028553 0.0351462780320843 QERIKAERKRMRNRIAASKCRKRKLERIARLEEKVKTLKAGNSEEASTANMLREQVAQLKQKVMNAAAAAAAAAAAAAAAAAAAAAAAAAACAAAAAAAAAAAAAAAAAAAAAAAA CREM AAAAAAAAAAAAAAAAAAAAAAAAAACAAAAAAAAAAAAAAAAAAAAAAAA False 3 1 1 -1.4761045 -1.4759146 -1.4734184 -1.4710914 -1.4735076 -1.4789199 -1.4739926 -1.4750493 -1.47293 -1.4764032 -1.4747331 0.002210757 0.008666168 NA 9.738053 -1.1780021 10.149917 -1.1099248 9.050367 1.2865969 9.421316 -1.2118132 8.545717 1.2539877 8.132947 -1.1443018 8.545475 -1.2513667 9.094187 -1.056577 9.812193 1.0919468 11.04766 -0.930462 Q41G,L45E NA 4.3909183 1.15149790698 FALSE
caggagcggatcaaggcggagaggaagcgcatgaggaaccgcatcgctgcctccaagtgccgaaaaaggaagctggagagaatcgcccggctggaggaaaaagtgaaaaccttgaaagctgggaactcggaggaggcgtccacggccaacatgctcagggaacaggtggcacagcttaaacagaaagtcatgaactaatcga 7  False 13 6 0 0 0 19 0 1 0 0 0 1 6.33333333333333 NA -1.31536825551258 NA NA NA -1.67776084282499 NA 0.669616574694917 NA NA NA 0.628539296541466 -1.50802019282115 0.458278489136612 NA NA 0.0302718525401636 0.0763787518442169 NA NA NA NA NA NA -0.00446047499418253 0.0657930156078171 0.0117355015367225 0.0508298038052516 QERIKAERKRMRNRIAASKCRKRKLERIARLEEKVKTLKAGNSEEASTANMLREQVAQLKQKVMNAAAAAAAAAAAAAAAAAAAAAAAAAAACAAAAAAAAAAAAAAAAAAAAAAA DBP AAAAAAAAAAAAAAAAAAAAAAAAAAACAAAAAAAAAAAAAAAAAAAAAAA False 3 1 1 -1.4758945 -1.4757888 -1.4733554 -1.4709882 -1.4731697 -1.4781735 -1.4736845 -1.4748597 -1.4729276 -1.4763883 -1.4745228 0.0020907314 0.0081956675 NA 11.070047 -0.80857515 11.226236 -0.8350836 10.133114 -0.98811436 10.596197 -0.9025351 9.80588 0.8608805 9.72559 -0.7786104 9.843168 -0.86585385 10.349466 -0.8352382 10.00256 1.0651499 11.132536 -0.9033687 Q41G,L45E NA 5.4256144 0.8843409684 FALSE
caggagcggatcaaggcggagaggaagcgcatgaggaaccgcatcgctgcctccaagtgccgaaaaaggaagctggagagaatcgcccggctggaggaaaaagtgaaaaccttgaaagctgggaactcggaggaggcgtccacggccaacatgctcagggaacaggtggcacagcttaaacagaaagtcatgaactaaaata 8  False 8 5 0 3 12 0 0 0 0 0 2 0 4.66666666666667 NA NA NA NA -1.27034876830542 NA NA NA NA NA 0.518509422849755 NA -1.27034876830542 0.518509422849755 NA NA NA NA NA NA NA NA 0.0402838523229502 0.0569211906893753 NA NA 0.0380967472958445 0.0575102974706079 QERIKAERKRMRNRIAASKCRKRKLERIARLEEKVKTLKAGNSEEASTANMLREQVAQLKQKVMNAAAAAAAAAAAAAAAAAAAAAAAAAAAACAAAAAAAAAAAAAAAAAAAAAA DDIT3 AAAAAAAAAAAAAAAAAAAAAAAAAAAACAAAAAAAAAAAAAAAAAAAAAA False 3 1 1 -1.4685694 -1.4694085 -1.4632531 -1.4567031 -1.4580548 -1.4228495 -1.4556999 -1.4587103 -1.4632665 -1.4678472 -1.4584363 0.013479604 0.05284005 NA 5.278087 1.0321794 5.458881 1.0232692 4.766498 -1.0780103 4.8581214 0.9854592 4.305973 1.0953186 3.5262222 0.96784955 4.22415 -1.0765232 4.516503 1.0298731 5.0069933 1.0369854 5.6382403 0.9418044 Q41G,L45E NA -0.20489812 1.026727244 FALSE
caggagcggatcaaggcggagaggaagcgcatgaggaaccgcatcgctgcctccaagtgccgaaaaaggaagctggagagaatcgcccggctggaggaaaaagtgaaaaccttgaaagctgggaactcggaggaggcgtccacggccaacatgctcagggaacaggtggcacagcttaaacagaaagtcatgaactaatgaa 5  False 8 11 6 12 1 1 3 2 0 0 0 0 6.5 -1.16269868561662 -1.29152971288273 NA NA NA NA 0.478452870121707 0.482316101194489 NA NA NA NA -1.22659618087517 0.33967488933284 0.0511949568723717 0.0525631283828844 0.0329909580710896 0.0550146205989421 NA NA NA NA NA NA NA NA 0.0429495507500088 0.0376749256001234 QERIKAERKRMRNRIAASKCRKRKLERIARLEEKVKTLKAGNSEEASTANMLREQVAQLKQKVMNAAAAAAAAAAAAAAAAAAAAAAAAAAAAAAAAAAAAAAAAAAAAAAAAAAA FOS AAAAAAAAAAAAAAAAAAAAAAAAAAAAAAAAAAAAAAAAAAAAAAAAAAA False 2 1 1 -1.4680696 -1.469176 -1.4593147 -1.455186 -1.4536853 -1.4262295 -1.457754 -1.4576123 -1.4640708 -1.4694895 -1.4580586 0.01261819 0.049463306 1 5.462431 -0.9855633 5.662515 -0.9802675 4.898076 0.9818175 5.0611897 -0.9259659 4.4513116 1.0031701 3.7539673 -0.9261728 4.473237 -1.0434102 4.702142 -0.97534174 5.246109 1.0063037 5.917673 -0.9332268 Q41G,L45E NA 0 0.976123954 FALSE
caggagcggatcaaggcggagaggaagcgcatgaggaaccgcatcgctgcctccaagtgccgaaaaaggaagctggagagaatcgcccggctggaggaaaaagtgaaaaccttgaaagctgggaactcggaggaggcgtccacggccaacatgctcagggaacaggtggcacagcttaaacagaaagtcatgaactaataga 7  False 0 14 4 4 26 19 0 0 0 0 2 3 11.1666666666667 NA NA NA NA -1.49573055689884 -1.34978102768427 NA NA NA NA 0.450707228709591 0.423437969729711 -1.41820727310871 0.308606116730657 NA NA NA NA NA NA NA NA 0.0155417758994786 0.0494779669951964 0.0298711590266959 0.0443238173089012 0.0216970711856947 0.03422894318272 QERIKAERKRMRNRIAASKCRKRKLERIARLEEKVKTLKAGNSEEASTANMLREQVAQLKQKVMNAAAAAAAAAAAAAAAAAAAAAAAAAAAAAACAAAAAAAAAAAAAAAAAAAA FOSL1 AAAAAAAAAAAAAAAAAAAAAAAAAAAAAACAAAAAAAAAAAAAAAAAAAA False 3 1 1 -1.4727557 -1.4724908 -1.4679832 -1.4635575 -1.4653234 -1.4580591 -1.4670137 -1.4677796 -1.4685754 -1.4727573 -1.4676296 0.0046081846 0.018064084 NA 6.5713997 -0.9523479 6.7807446 -0.91827285 6.027773 0.95654726 6.2544622 -0.8693351 5.529591 0.9682404 4.8721437 -0.9066266 5.505894 -1.0014759 5.814917 -0.93856907 6.334069 0.9452793 7.0679555 -0.87105757 Q41G,L45E NA 1.1130297 0.9327751907 FALSE
caggagcggatcaaggcggagaggaagcgcatgaggaaccgcatcgctgcctccaagtgccgaaaaaggaagctggagagaatcgcccggctggaggaaaaagtgaaaaccttgaaagctgggaactcggaggaggcgtccacggccaacatgctcagggaacaggtggcacagcttaaacagaaagtcatgaactaattga 7  False 0 17 0 0 0 1 0 2 0 0 0 0 3 NA -1.41079398335231 NA NA NA NA NA 0.446970494865111 NA NA NA NA -1.41079398335231 0.446970494865111 NA NA 0.0193872683442818 0.0509829801099878 NA NA NA NA NA NA NA NA 0.0225193137146407 0.0495755814407365 QERIKAERKRMRNRIAASKCRKRKLERIARLEEKVKTLKAGNSEEASTANMLREQVAQLKQKVMNAAAAAAAAAAAAAAAAAAAAAAAAAAAAAAAACAAAAAAAAAAAAAAAAAA HLF AAAAAAAAAAAAAAAAAAAAAAAAAAAAAAAACAAAAAAAAAAAAAAAAAA False 3 1 1 -1.47606 -1.4758172 -1.473225 -1.4708954 -1.4728147 -1.4779551 -1.4738001 -1.4737028 -1.472859 -1.4763752 -1.4743505 0.002125939 0.00833368 NA 9.731824 -1.052305 10.270491 -0.93354434 9.710489 0.93011624 9.869438 -0.91185147 9.227613 -0.8428558 8.579706 -0.8574208 8.81537 -1.0125914 10.311827 -0.6865939 9.698824 0.9978466 10.64671 -0.92953765 Q41G,L45E NA 4.723365 0.91546634026 FALSE
caggagcggatcaaggcggagaggaagcgcatgaggaaccgcatcgctgcctccaagtgccgaaaaaggaagctggagagaatcgcccggctggaggaaaaagtgaaaaccttgaaagctgggaactcggaggaggcgtccacggccaacatgctcagggaacaggtggcacagcttaaacagaaagtcatgaactaataaa 6  False 1 5 14 0 23 1 0 0 1 0 1 0 7.33333333333333 NA NA -1.44475022651736 NA -1.66204212231262 NA NA NA 0.533883441003375 NA 0.596431859898532 NA -1.54140857024318 0.39779447269695 NA NA NA NA 0.0191221939048625 0.0597992737793407 NA NA -0.00271565957148512 0.0654753995480242 NA NA 0.00803224093434288 0.0441212395547808 QERIKAERKRMRNRIAASKCRKRKLERIARLEEKVKTLKAGNSEEASTANMLREQVAQLKQKVMNAAAAAAAAAAAAAAAAAAAAAAAAAAAAAAAAAACAAAAAAAAAAAAAAAA JUN AAAAAAAAAAAAAAAAAAAAAAAAAAAAAAAAAACAAAAAAAAAAAAAAAA False 3 1 1 -1.4731265 -1.4717458 -1.4666263 -1.464787 -1.4665029 -1.4532549 -1.4673198 -1.4640623 -1.4684105 -1.4731297 -1.4668967 0.0057970956 0.022724615 NA 6.193526 1.0293243 6.347807 0.9500027 5.644689 0.9819408 5.8675303 0.9570651 5.17193 1.065266 4.48389 -0.9386105 5.175273 -1.0741053 5.4017982 -0.93448806 5.9639797 0.9977446 6.6733823 -0.93846214 Q41G,L45E NA 0.7295153 0.986700946827 FALSE
caggagcggatcaaggcggagaggaagcgcatgaggaaccgcatcgctgcctccaagtgccgaaaaaggaagctggagagaatcgcccggctggaggaaaaagtgaaaaccttgaaagctgggaactcggaggaggcgtccacggccaacatgctcagggaacaggtggcacagcttaaacagaaagtcatgaactaacaga 8  False 20 11 0 30 4 1 0 0 0 2 0 0 11 NA NA NA -1.44682067238464 NA NA NA NA NA 0.404323344625949 NA NA -1.44682067238464 0.404323344625949 NA NA NA NA NA NA 0.0143657677381396 0.0473415763868421 NA NA NA NA 0.0185234256712891 0.044845387179178 QERIKAERKRMRNRIAASKCRKRKLERIARLEEKVKTLKAGNSEEASTANMLREQVAQLKQKVMNAAAAAAAAAAAAAAAAAAAAAAAAAAAAAAAAAAACAAAAAAAAAAAAAAA JUNB AAAAAAAAAAAAAAAAAAAAAAAAAAAAAAAAAAACAAAAAAAAAAAAAAA False 3 1 1 -1.4760933 -1.4759148 -1.4733204 -1.471022 -1.4734 -1.4784769 -1.4738877 -1.4750745 -1.4729116 -1.4764227 -1.4746524 0.0021537144 0.008442561 NA 8.034308 -1.368438 8.304467 -1.3579446 7.5711126 1.2735872 7.8274636 -1.2632291 7.06015 1.3295318 6.5678205 -1.215026 6.9997463 -1.3429183 7.3788276 -1.3353021 7.8552384 1.3149853 8.699955 -1.2262182 Q41G,L45E NA 2.667044 1.302718083 FALSE
caggagcggatcaaggcggagaggaagcgcatgaggaaccgcatcgctgcctccaagtgccgaaaaaggaagctggagagaatcgcccggctggaggaaaaagtgaaaaccttgaaagctgggaactcggaggaggcgtccacggccaacatgctcagggaacaggtggcacagcttaaacagaaagtcatgaactaaggaa 6  False 0 13 6 0 12 2 0 0 1 0 0 0 5.5 NA NA -1.20523492123017 NA NA NA NA NA 0.585275862218411 NA NA NA -1.20523492123017 0.585275862218411 NA NA NA NA 0.0459498499346001 0.0655556416124492 NA NA NA NA NA NA 0.045318827647195 0.0649156745378966 QERIKAERKRMRNRIAASKCRKRKLERIARLEEKVKTLKAGNSEEASTANMLREQVAQLKQKVMNAAAAAAAAAAAAAAAAAAAAAAAAAAAAAAAAAAAAACAAAAAAAAAAAAA MAF AAAAAAAAAAAAAAAAAAAAAAAAAAAAAAAAAAAAACAAAAAAAAAAAAA False 3 1 1 -1.4753222 -1.4741662 -1.4726917 -1.470413 -1.4730835 -1.4779706 -1.4734992 -1.4743717 -1.4725274 -1.4762095 -1.4740255 0.0021185211 0.008304603 NA 10.192089 -0.7551122 11.084471 -0.62189204 9.757107 0.7955859 9.848314 -0.79437155 8.50034 0.96886873 8.195221 -0.8993408 8.611978 -0.9399967 9.401262 -0.8181215 9.489265 0.8733263 10.450439 -0.8458315 Q41G,L45E NA 4.5901833 0.8312447145 FALSE
caggagcggatcaaggcggagaggaagcgcatgaggaaccgcatcgctgcctccaagtgccgaaaaaggaagctggagagaatcgcccggctggaggaaaaagtgaaaaccttgaaagctgggaactcggaggaggcgtccacggccaacatgctcagggaacaggtggcacagcttaaacagaaagtcatgaactaaggga 7  False 0 13 0 5 21 0 0 0 0 0 3 0 6.5 NA NA NA NA -1.31528308064069 NA NA NA NA NA 0.410039739505301 NA -1.31528308064069 0.410039739505301 NA NA NA NA NA NA NA NA 0.0353510305684779 0.0450135507168326 NA NA 0.0331128732230533 0.0454794191860877 QERIKAERKRMRNRIAASKCRKRKLERIARLEEKVKTLKAGNSEEASTANMLREQVAQLKQKVMNAAAAAAAAAAAAAAAAAAAAAAAAAAAAAAAAAAAAAACAAAAAAAAAAAA MAFA AAAAAAAAAAAAAAAAAAAAAAAAAAAAAAAAAAAAAACAAAAAAAAAAAA False 3 1 1 -1.4756048 -1.4756685 -1.4732319 -1.4710087 -1.4723622 -1.4758103 -1.473303 -1.4735336 -1.4727111 -1.4762766 -1.473951 0.0017757906 0.0069610993 NA 10.461859 -0.77725476 10.528921 -0.8339526 9.408871 0.96350724 9.609884 -1.0142202 9.658861 0.7553548 9.579493 -0.6564199 9.097614 -0.8553705 10.37957 -0.6715672 10.027636 0.88012344 10.986538 -0.8324824 Q41G,L45E NA 5.0110598 0.8240253213 FALSE
caggagcggatcaaggcggagaggaagcgcatgaggaaccgcatcgctgcctccaagtgccgaaaaaggaagctggagagaatcgcccggctggaggaaaaagtgaaaaccttgaaagctgggaactcggaggaggcgtccacggccaacatgctcagggaacaggtggcacagcttaaacagaaagtcatgaactaacgaa 6  False 2 1 64 9 0 0 0 0 3 1 0 0 12.6666666666667 NA NA -1.56381941858722 -1.30721317099752 NA NA NA NA 0.302099947906003 0.613918926118953 NA NA -1.51379598990065 0.271059190524452 NA NA NA NA 0.00578547905585183 0.0338376433994727 0.0307121876986513 0.0718827891648857 NA NA NA NA 0.0110948809548502 0.0300644385468004 QERIKAERKRMRNRIAASKCRKRKLERIARLEEKVKTLKAGNSEEASTANMLREQVAQLKQKVMNAAAAAAAAAAAAAAAAAAAAAAAAAAAAAAAAAAAAAAACAAAAAAAAAAA MAFB AAAAAAAAAAAAAAAAAAAAAAAAAAAAAAAAAAAAAAACAAAAAAAAAAA False 3 1 1 -1.475566 -1.4756826 -1.4733429 -1.4705266 -1.4730505 -1.4762208 -1.4737499 -1.4751338 -1.4725369 -1.475972 -1.4741783 0.0018461341 0.007236846 NA 11.103508 -0.7258363 10.896988 -0.81074095 9.289698 1.0619419 10.444 -0.7660837 9.515846 0.85821474 10.018017 -0.6411042 9.03876 -0.9659357 8.687527 -1.2539537 10.507845 0.7907691 11.969906 -0.6832974 Q41G,L45E NA 5.1843443 0.855787781 FALSE
caggagcggatcaaggcggagaggaagcgcatgaggaaccgcatcgctgcctccaagtgccgaaaaaggaagctggagagaatcgcccggctggaggaaaaagtgaaaaccttgaaagctgggaactcggaggaggcgtccacggccaacatgctcagggaacaggtggcacagcttaaacagaaagtcatgaactaaggta 7  False 8 4 0 12 26 0 0 0 1 2 0 0 8.33333333333333 NA NA NA -1.19640046308103 NA NA NA NA NA 0.470312073956876 NA NA -1.19640046308103 0.470312073956876 NA NA NA NA NA NA 0.0436870711581127 0.0550680915925887 NA NA NA NA 0.0462986985883167 0.052164504800361 QERIKAERKRMRNRIAASKCRKRKLERIARLEEKVKTLKAGNSEEASTANMLREQVAQLKQKVMNAAAAAAAAAAAAAAAAAAAAAAAAAAAAAAAAAAAAAAAACAAAAAAAAAA MAFF AAAAAAAAAAAAAAAAAAAAAAAAAAAAAAAAAAAAAAAACAAAAAAAAAA False 3 1 1 -1.4758064 -1.4755015 -1.4732376 -1.4709784 -1.4729269 -1.4780176 -1.4725069 -1.4748526 -1.472826 -1.4764416 -1.4743094 0.0021566262 0.0084539745 NA 10.8636265 -0.7938768 11.420766 -0.7264851 9.786131 0.92928314 9.940325 -0.95437634 9.615698 0.82616395 8.977667 -0.82578766 10.291332 -0.6844116 9.483265 -0.9091051 9.934515 0.947779 10.333486 -1.0930471 Q41G,L45E NA 5.101816 0.8690315817 FALSE
caggagcggatcaaggcggagaggaagcgcatgaggaaccgcatcgctgcctccaagtgccgaaaaaggaagctggagagaatcgcccggctggaggaaaaagtgaaaaccttgaaagctgggaactcggaggaggcgtccacggccaacatgctcagggaacaggtggcacagcttaaacagaaagtcatgaactaagaca 8  False 22 8 17 0 21 10 1 0 1 0 0 0 13 -1.77087697701229 NA -1.49963451130821 NA NA NA 0.628448229100178 NA 0.526705872637494 NA NA NA -1.61154945937876 0.403677658157998 -0.0156198865670291 0.0690417113388538 NA NA 0.0129747090414563 0.0589953279312083 NA NA NA NA NA NA 0.000252587911125507 0.0447737710827134 QERIKAERKRMRNRIAASKCRKRKLERIARLEEKVKTLKAGNSEEASTANMLREQVAQLKQKVMNAAAAAAAAAAAAAAAAAAAAAAAAAAAAAAAAAAAAAAAAAAACAAAAAAA NFE2 AAAAAAAAAAAAAAAAAAAAAAAAAAAAAAAAAAAAAAAAAAACAAAAAAA False 3 1 1 -1.4754982 -1.4756525 -1.4727045 -1.4708283 -1.4732989 -1.4781845 -1.4733285 -1.4747292 -1.472662 -1.4760525 -1.474294 0.002130114 0.008350047 NA 11.865321 -0.6695577 11.139341 -0.7830355 10.74638 0.72398317 10.456254 -0.8347189 9.107038 0.9730894 8.969824 -0.8455619 9.68774 -0.80694354 9.994392 -0.829398 10.693673 0.8089843 12.010922 -0.69585305 Q41G,L45E NA 5.504224 0.797112533 FALSE
caggagcggatcaaggcggagaggaagcgcatgaggaaccgcatcgctgcctccaagtgccgaaaaaggaagctggagagaatcgcccggctggaggaaaaagtgaaaaccttgaaagctgggaactcggaggaggcgtccacggccaacatgctcagggaacaggtggcacagcttaaacagaaagtcatgaactaagata 8  False 8 8 28 7 8 0 0 0 1 0 0 0 9.83333333333333 NA NA -1.64069000911625 NA NA NA NA NA 0.51328638566437 NA NA NA -1.64069000911625 0.51328638566437 NA NA NA NA -0.002824650301196 0.0574922365935636 NA NA NA NA NA NA -0.00297952631864007 0.0569309860656566 QERIKAERKRMRNRIAASKCRKRKLERIARLEEKVKTLKAGNSEEASTANMLREQVAQLKQKVMNAAAAAAAAAAAAAAAAAAAAAAAAAAAAAAAAAAAAAAAAAAAAAACAAAA NFE2L3 AAAAAAAAAAAAAAAAAAAAAAAAAAAAAAAAAAAAAAAAAAAAAACAAAA False 3 1 1 -1.4761227 -1.4759188 -1.4734261 -1.471108 -1.4735428 -1.4790685 -1.4740071 -1.475133 -1.4729652 -1.4764607 -1.4747753 0.002240497 0.008782748 NA 9.347704 -1.7296681 10.324347 -1.1109936 9.533195 1.2959714 9.303564 -1.4418161 8.700457 1.5064297 7.760234 -1.5399026 8.663715 -1.2866514 9.261272 -1.1735227 9.370709 1.3935509 10.632222 -1.2576071 Q41G,L45E NA 4.3268766 1.373611335 FALSE
caggagcggatcaaggcggagaggaagcgcatgaggaaccgcatcgctgcctccaagtgccgaaaaaggaagctggagagaatcgcccggctggaggaaaaagtgaaaaccttgaaagctgggaactcggaggaggcgtccacggccaacatgctcagggaacaggtggcacagcttaaacagaaagtcatgaactaaagaa 6  False 1 0 12 0 9 0 0 0 2 0 0 0 3.66666666666667 NA NA -1.20523492123017 NA NA NA NA NA 0.414935446639118 NA NA NA -1.20523492123017 0.414935446639118 NA NA NA NA 0.0459498499346001 0.0464761340559516 NA NA NA NA NA NA 0.045318827647195 0.0460224248889491 QERIKAERKRMRNRIAASKCRKRKLERIARLEEKVKTLKAGNSEEASTANMLREQVAQLKQKVMNAAAAAAAAAAAAAAAAAAAAAAAAAAAAAAAAAAAAAAAAAAAAAAACAAA NFIL3 AAAAAAAAAAAAAAAAAAAAAAAAAAAAAAAAAAAAAAAAAAAAAAACAAA False 3 1 1 -1.4761202 -1.4758459 -1.4734111 -1.4710011 -1.4734318 -1.478823 -1.4738756 -1.4750607 -1.4729247 -1.476351 -1.4746845 0.0022101987 0.008663979 NA 9.12052 -1.4708381 10.528236 -0.9367253 9.262714 1.2152969 10.14743 -0.953555 8.985955 1.0718675 8.383202 -1.0536802 9.130526 -1.0207493 9.2440605 -1.0505561 9.599558 1.1028965 11.197392 -0.8622173 Q41G,L45E NA 4.5970945 1.0738381861 FALSE
caggagcggatcaaggcggagaggaagcgcatgaggaaccgcatcgctgcctccaagtgccgaaaaaggaagctggagagaatcgcccggctggaggaaaaagtgaaaaccttgaaagctgggaactcggaggaggcgtccacggccaacatgctcagggaacaggtggcacagcttaaacagaaagtcatgaactaattta 7  False 2 16 0 0 0 7 0 0 0 0 0 1 4.16666666666667 NA NA NA NA NA -1.37965995273795 NA NA NA NA NA 0.716272478046617 -1.37965995273795 0.716272478046617 NA NA NA NA NA NA NA NA NA NA 0.0267435509467902 0.0749765791683669 0.0259725342024191 0.0794451199287204 QERIKAERKRMRNRIAASKCRKRKLERIARLEEKVKTLKAGNSEEASTANMLREQVAQLKQKVMNAAAAAAAAAAAAAAAAAAAAAAAAAAAAAAAAAAAAAAAAAAAAAAAACAA NRL AAAAAAAAAAAAAAAAAAAAAAAAAAAAAAAAAAAAAAAAAAAAAAAACAA False 3 1 1 -1.4754307 -1.4754752 -1.4728559 -1.4697129 -1.4721928 -1.4750674 -1.4730623 -1.4737267 -1.472388 -1.4757609 -1.4735672 0.0019176954 0.007517366 NA 9.42968 -0.83161306 9.611952 -0.8570775 8.603865 -0.93133974 9.563105 -0.7453526 8.390457 -0.8535969 8.137952 -0.74748534 8.253808 -0.9082538 8.852554 -0.8016447 9.111544 -0.87942934 10.178444 -0.76843095 Q41G,L45E NA 4.050471 0.832422374 FALSE
caggagcggatcaaggcggagaggaagcgcatgaggaaccgcatcgctgcctccaagtgccgaaaaaggaagctggagagaatcgcccggctggaggaaaaagtgaaaaccttgaaagctgggaactcggaggaggcgtccacggccaacatgctcagggaacaggtggcacagcttaaacagaaagtcatgaactaatgta 6  False 1 8 2 2 0 28 0 0 0 0 0 4 6.83333333333333 NA NA NA NA NA -1.37965995273795 NA NA NA NA NA 0.360842565621982 -1.37965995273795 0.360842565621982 NA NA NA NA NA NA NA NA NA NA 0.0267435509467902 0.0377715771831071 0.0259725342024191 0.0400227312647908 QERIKAERKRMRNRIAASKCRKRKLERIARLEEKVKTLKAGNSEEASTANMLREQVAQLKQKVMNAAAAAAAAAAAAAAAAAAAAAAAAAAAAAAAAAAAAAAAAAAAAAAAAACA TEF AAAAAAAAAAAAAAAAAAAAAAAAAAAAAAAAAAAAAAAAAAAAAAAAACA False 3 1 1 -1.4760685 -1.4757783 -1.4731658 -1.4706477 -1.4731025 -1.4786777 -1.4738158 -1.4747772 -1.4728923 -1.4762903 -1.4745218 0.002271856 0.008905675 NA 9.955921 -1.0431294 10.908192 0.85316026 10.0121765 0.87711656 10.819436 0.7610004 9.455309 0.87542 8.484541 0.98828524 9.299407 -0.9674684 10.116565 0.8308949 9.750256 1.0295444 11.488012 0.8027884 Q41G,L45E NA 5.0661163 0.9028807825 FALSE
caggagcggatcaaggcggagaggaagcgcatgaggaaccgcatcgctgcctccaagtgccgaaaaaggaagctggagagaatcgcccggctggaggaaaaagtgaaaaccttgaaagctgggaactcggaggaggcgtccacggccaacatgctcagggaacaggtggcacagcttaaacagaaagtcatgaactaaagga 7  False 15 5 32 11 21 1 0 0 1 0 2 0 14.1666666666667 NA NA -1.67843684380703 NA -1.43347455296637 NA NA NA 0.510653343129897 NA 0.465347433300131 NA -1.54460901042389 0.343954447064275 NA NA NA NA -0.00705260181386175 0.0571973144826705 NA NA 0.0223761471090166 0.0510851468081485 NA NA 0.00767726519288434 0.0381495913001694 QERIKAERKRMRNRIAASKCRKRKLERIARLEEKVKTLKAGNSEEASTANMLREQVAQLKQKVMNAAAAAAAAAAAAAAAAAAAAAAAAAAAAAAAAAAAAAAAAAAAAAAAAAAC XBP1 AAAAAAAAAAAAAAAAAAAAAAAAAAAAAAAAAAAAAAAAAAAAAAAAAAC False 3 1 1 -1.4761211 -1.4759349 -1.473429 -1.4711065 -1.4735328 -1.4789559 -1.474014 -1.4751513 -1.4729655 -1.4764615 -1.4747672 0.0022183121 0.008695784 NA 7.220971 -1.9087291 7.4880967 -1.820936 6.722461 -1.9104407 7.0068893 -1.8503463 6.2378807 1.8861272 5.6302133 -1.6982586 6.178787 -1.856343 6.5562015 -1.7807348 6.993793 1.8774891 7.8185325 -1.7586281 Q41G,L45E NA 1.8225176 1.834803289 FALSE
caggagcggatcaaggcggagaggaagcgcatgaggaaccgcatcgctgcctccaagtgccgaaaaaggaagctggagagaatcgcccggctggaggaaaaagtgaaaaccttgaaagctggcaactcggaggtggcgtccacggccaacatgctcagggaacaggtggcacagcttaaacagaaagtcatgaactaacata 8  False 24 28 20 1 54 8 4 2 1 0 4 0 22.5 -1.3964144794798 -1.54750279772794 -1.54557558213284 NA -1.50673171295678 NA 0.355591045672419 0.419673134783143 0.52162281358859 NA 0.318287391935267 NA -1.48836993469855 0.191979269968002 0.0255187951329444 0.0390654523207876 0.00379379440306354 0.0478693500558739 0.00782893664815057 0.0584259841075253 NA NA 0.0143340854040275 0.0349411149189876 NA NA 0.0139150032780675 0.0212933158733533 QERIKAERKRMRNRIAASKCRKRKLERIARLEEKVKTLKAGNSEVASTANMLREQVAQLKQKVMNCAAAAAAAAAAAAAAAAAAAAAAAAAAAAAAAAAAAAAAAAAAAAAAAAAA ATF1 CAAAAAAAAAAAAAAAAAAAAAAAAAAAAAAAAAAAAAAAAAAAAAAAAAA False 3 1 1 -1.4761229 -1.475937 -1.4734336 -1.4711106 -1.4735464 -1.47908 -1.4740323 -1.4751661 -1.4729689 -1.4764634 -1.474786 0.0022423319 0.008789941 NA 7.2603674 -4.8720045 8.304713 -2.91013 7.195388 5.4176702 7.456387 -4.8732057 6.7189484 -4.474987 6.788289 -5.486509 7.404459 -4.648676 7.9456406 -4.6186824 7.782481 -3.4299583 8.076348 -3.374235 Q41G,L45V NA 3.2070172 4.410605744 FALSE
caggagcggatcaaggcggagaggaagcgcatgaggaaccgcatcgctgcctccaagtgccgaaaaaggaagctggagagaatcgcccggctggaggaaaaagtgaaaaccttgaaagctggcaactcggaggtggcgtccacggccaacatgctcagggaacaggtggcacagcttaaacagaaagtcatgaactaagtca 8  False 19 38 12 54 49 28 3 3 1 1 2 0 33.3333333333333 -1.4119970330565 -1.52008289155133 -1.40117470382906 -1.79689702973095 -1.68045852178385 NA 0.406836660614164 0.347039240184484 0.540574756039664 0.519629501089394 0.420354289389996 NA -1.55225684483887 0.191989129611563 0.0238068861543713 0.0446953272895752 0.00692140248296927 0.0395844801457204 0.0240030057285416 0.0605487553123263 -0.0266241153166467 0.0608425905791773 -0.00473738442337412 0.0461458666111801 NA NA 0.00682900822236693 0.021294409452388 QERIKAERKRMRNRIAASKCRKRKLERIARLEEKVKTLKAGNSEVASTANMLREQVAQLKQKVMNACAAAAAAAAAAAAAAAAAAAAAAAAAAAAAAAAAAAAAAAAAAAAAAAAA ATF2 ACAAAAAAAAAAAAAAAAAAAAAAAAAAAAAAAAAAAAAAAAAAAAAAAAA False 3 1 1 -1.4760039 -1.4756823 -1.4732357 -1.4709687 -1.4731694 -1.4786408 -1.4738692 -1.4751365 -1.472896 -1.4763438 -1.4745947 0.0021941862 0.00860121 NA 8.131948 -1.180891 8.643782 -1.0219271 8.019181 1.1328377 8.513211 -1.1061058 7.729168 1.0920987 7.911343 -1.0487823 8.343958 -1.1121647 8.575024 -1.2805731 7.9022903 1.2766776 8.513149 -1.1266428 Q41G,L45V NA 3.9420204 1.1378701076 FALSE
caggagcggatcaaggcggagaggaagcgcatgaggaaccgcatcgctgcctccaagtgccgaaaaaggaagctggagagaatcgcccggctggaggaaaaagtgaaaaccttgaaagctggcaactcggaggtggcgtccacggccaacatgctcagggaacaggtggcacagcttaaacagaaagtcatgaactaacaaa 7  False 20 2 9 9 3 1 1 0 1 0 0 0 7.33333333333333 -1.74340791260851 NA -1.31985234644997 NA NA NA 0.631608576007403 NA 0.555874676712353 NA NA NA -1.5047265345877 0.41728325888022 -0.0126021181535052 0.0693889090057351 NA NA 0.0331117690648865 0.0622624704696813 NA NA NA NA NA NA 0.01210081652701 0.0462828316905243 QERIKAERKRMRNRIAASKCRKRKLERIARLEEKVKTLKAGNSEVASTANMLREQVAQLKQKVMNAACAAAAAAAAAAAAAAAAAAAAAAAAAAAAAAAAAAAAAAAAAAAAAAAA ATF3 AACAAAAAAAAAAAAAAAAAAAAAAAAAAAAAAAAAAAAAAAAAAAAAAAA False 3 1 1 -1.4132175 -1.4094815 -1.3993394 -1.3990115 -1.3740014 -1.3487982 -1.4204154 -1.4214243 -1.404908 -1.3934695 -1.3984067 0.0223127 0.087465785 NA 4.3125567 0.76433825 4.346304 0.74327826 4.0877533 -0.7622614 4.291791 0.732386 3.6703293 0.7646018 3.649467 -0.6927732 4.343268 0.79516053 4.6866355 0.7352906 4.1987934 0.76453894 4.325945 0.69381607 Q41G,L45V NA -0.09500112 0.744844505 FALSE
caggagcggatcaaggcggagaggaagcgcatgaggaaccgcatcgctgcctccaagtgccgaaaaaggaagctggagagaatcgcccggctggaggaaaaagtgaaaaccttgaaagctggcaactcggaggtggcgtccacggccaacatgctcagggaacaggtggcacagcttaaacagaaagtcatgaactaattaa 6  False 10 0 0 13 15 3 3 0 0 0 0 0 6.83333333333333 -1.22701022710065 NA NA NA NA NA 0.454988964129324 NA NA NA NA NA -1.22701022710065 0.454988964129324 0.0441296511283256 0.0499853691508669 NA NA NA NA NA NA NA NA NA NA 0.042903626952785 0.0504649472503478 QERIKAERKRMRNRIAASKCRKRKLERIARLEEKVKTLKAGNSEVASTANMLREQVAQLKQKVMNAAACAAAAAAAAAAAAAAAAAAAAAAAAAAAAAAAAAAAAAAAAAAAAAAA ATF4 AAACAAAAAAAAAAAAAAAAAAAAAAAAAAAAAAAAAAAAAAAAAAAAAAA False 3 1 1 -1.4715095 -1.472797 -1.4708189 -1.4608375 -1.4542223 -1.4602941 -1.4694196 -1.472394 -1.4659504 -1.4652375 -1.4663479 0.0062329476 0.024433155 NA 5.7038097 -1.0418731 5.8073063 -1.0882503 5.545123 -1.17256 5.834449 0.8789332 5.0491977 0.88987327 5.1707435 -0.8762594 5.713576 1.0387791 6.2438073 1.0314865 5.6307125 0.97990066 5.8934307 -0.8558752 Q41G,L45V NA 1.3729302 0.9853790727 FALSE
caggagcggatcaaggcggagaggaagcgcatgaggaaccgcatcgctgcctccaagtgccgaaaaaggaagctggagagaatcgcccggctggaggaaaaagtgaaaaccttgaaagctggcaactcggaggtggcgtccacggccaacatgctcagggaacaggtggcacagcttaaacagaaagtcatgaactaagcga 8  False 10 10 3 63 6 7 2 0 0 0 0 0 16.5 -1.34386812403224 NA NA NA NA NA 0.515698227799207 NA NA NA NA NA -1.34386812403224 0.515698227799207 0.0312915702586119 0.0566549264251261 NA NA NA NA NA NA NA NA NA NA 0.029942372791985 0.0571984947212647 QERIKAERKRMRNRIAASKCRKRKLERIARLEEKVKTLKAGNSEVASTANMLREQVAQLKQKVMNAAAACAAAAAAAAAAAAAAAAAAAAAAAAAAAAAAAAAAAAAAAAAAAAAA ATF5 AAAACAAAAAAAAAAAAAAAAAAAAAAAAAAAAAAAAAAAAAAAAAAAAAA False 3 1 1 -1.47599 -1.475684 -1.4732381 -1.4706829 -1.4733379 -1.4786507 -1.473814 -1.4746451 -1.4727446 -1.4758093 -1.4744598 0.002201896 0.008631432 NA 9.035663 -1.0506134 9.846188 -0.897829 8.761168 1.0383021 10.2202 -0.8133512 8.298152 1.0885619 8.941186 -0.930547 9.098551 -0.9879068 10.575158 -0.76722527 9.236191 0.970585 10.336074 -0.7636189 Q41G,L45V NA 5.148567 0.9308540464 FALSE
caggagcggatcaaggcggagaggaagcgcatgaggaaccgcatcgctgcctccaagtgccgaaaaaggaagctggagagaatcgcccggctggaggaaaaagtgaaaaccttgaaagctggcaactcggaggtggcgtccacggccaacatgctcagggaacaggtggcacagcttaaacagaaagtcatgaactaatgga 6  False 30 18 1 61 11 21 3 2 0 3 0 1 23.6666666666667 -1.54363801832038 -1.42645369742786 NA -1.52996096116036 NA -1.70763976787866 0.385498526089981 0.44321233869091 NA 0.320484707789172 NA 0.623303253990514 -1.53089127566414 0.203574334102705 0.00934472605255332 0.0423511066265021 0.0176010679117835 0.0505543119905466 NA NA 0.00463100375724382 0.0375250439438567 NA NA -0.00758808307408826 0.0652449273161644 0.00919876310958564 0.0225793784947663 QERIKAERKRMRNRIAASKCRKRKLERIARLEEKVKTLKAGNSEVASTANMLREQVAQLKQKVMNAAAAACAAAAAAAAAAAAAAAAAAAAAAAAAAAAAAAAAAAAAAAAAAAAA ATF6 AAAAACAAAAAAAAAAAAAAAAAAAAAAAAAAAAAAAAAAAAAAAAAAAAA False 3 1 1 -1.4755999 -1.4757774 -1.4727997 -1.4707171 -1.4732922 -1.4783734 -1.4738289 -1.4750161 -1.4721212 -1.4761634 -1.4743688 0.00224785 0.008811572 NA 10.0426235 -0.80877334 9.661621 -0.9626138 10.174463 0.77843356 10.256084 -0.8186387 8.739746 1.0109104 9.439035 -0.8286521 9.579322 -0.9457034 10.115749 -0.9251499 10.56799 0.72244847 10.203756 -0.8499236 Q41G,L45V NA 5.591754 0.86512472328 FALSE
caggagcggatcaaggcggagaggaagcgcatgaggaaccgcatcgctgcctccaagtgccgaaaaaggaagctggagagaatcgcccggctggaggaaaaagtgaaaaccttgaaagctggcaactcggaggtggcgtccacggccaacatgctcagggaacaggtggcacagcttaaacagaaagtcatgaactaaacaa 7  False 6 5 24 11 38 1 0 0 1 2 1 0 14.1666666666667 NA NA -1.59711448642794 -1.17262044820194 -1.80839993435011 NA NA NA 0.516776240604443 0.479518829140778 0.574975147389168 NA -1.48855351616468 0.299902482711764 NA NA NA NA 0.00205616152248314 0.0578831286403733 0.0464714352217808 0.0561460958918876 -0.0187826017729967 0.0631199136677483 NA NA 0.0138946414017704 0.0332635825558084 QERIKAERKRMRNRIAASKCRKRKLERIARLEEKVKTLKAGNSEVASTANMLREQVAQLKQKVMNAAAAAACAAAAAAAAAAAAAAAAAAAAAAAAAAAAAAAAAAAAAAAAAAAA ATF6B AAAAAACAAAAAAAAAAAAAAAAAAAAAAAAAAAAAAAAAAAAAAAAAAAA False 3 1 1 -1.4760962 -1.4759212 -1.4733728 -1.4710934 -1.4735355 -1.4790235 -1.4739914 -1.4750315 -1.4728724 -1.4764051 -1.4747344 0.0022386888 0.00877566 NA 8.272093 -1.3415048 8.210768 -1.4141649 8.261179 1.2426001 8.521479 -1.3525879 7.3044047 1.6416059 7.7790413 -1.3303667 8.516951 -1.2521416 9.469366 -0.99974144 8.703972 1.1267554 8.657815 -1.1908362 Q41G,L45V NA 4.083421 1.2892304913 FALSE
caggagcggatcaaggcggagaggaagcgcatgaggaaccgcatcgctgcctccaagtgccgaaaaaggaagctggagagaatcgcccggctggaggaaaaagtgaaaaccttgaaagctggcaactcggaggtggcgtccacggccaacatgctcagggaacaggtggcacagcttaaacagaaagtcatgaactaagaaa 7  False 14 6 2 8 4 7 1 4 0 3 0 1 6.83333333333333 -1.6406116842688 -0.935564620994677 NA -0.974775047248054 NA -1.37965995273795 0.646299234288359 0.490999326797532 NA 0.477574436911871 NA 0.716272478046617 -1.14723825298416 0.278686045023382 -0.00130886089679327 0.071002833815204 0.0735935513251601 0.0560050589462073 NA NA 0.0696368380770353 0.0559184301029731 NA NA 0.0267435509467902 0.0749765791683669 0.051751508513052 0.030910368537017 QERIKAERKRMRNRIAASKCRKRKLERIARLEEKVKTLKAGNSEVASTANMLREQVAQLKQKVMNAAAAAAACAAAAAAAAAAAAAAAAAAAAAAAAAAAAAAAAAAAAAAAAAAA ATF7 AAAAAAACAAAAAAAAAAAAAAAAAAAAAAAAAAAAAAAAAAAAAAAAAAA False 3 1 1 -1.4745817 -1.4738909 -1.471111 -1.4683398 -1.4710516 -1.4756677 -1.4728785 -1.4741523 -1.471675 -1.4746654 -1.4728014 0.0022353586 0.0087626055 NA 6.6914864 -1.0522074 6.8225975 -0.98917377 6.541342 1.0121257 6.9236555 -0.9305495 6.0071096 1.0903684 6.1936684 -1.0083544 6.627229 -1.1049584 7.193147 -1.035341 6.557375 1.0997854 7.006234 -0.9821246 Q41G,L45V NA 2.370099 1.0304988687 FALSE
caggagcggatcaaggcggagaggaagcgcatgaggaaccgcatcgctgcctccaagtgccgaaaaaggaagctggagagaatcgcccggctggaggaaaaagtgaaaaccttgaaagctggcaactcggaggtggcgtccacggccaacatgctcagggaacaggtggcacagcttaaacagaaagtcatgaactaactaa 7  False 18 10 0 87 0 27 10 1 0 11 0 2 23.6666666666667 -1.04942104635108 -1.45531936110206 NA -1.27189989354515 NA -1.57573497679784 0.292534000916331 0.616554341821863 NA 0.192637644617342 NA 0.461354305062876 -1.2568918789457 0.147503281892518 0.0636397084193941 0.0321379663635679 0.0143085517974765 0.0703262924666133 NA NA 0.0348469631060115 0.0225556349610983 NA NA 0.00621919043463176 0.0482927498101671 0.0395893136331212 0.0163602766810039 QERIKAERKRMRNRIAASKCRKRKLERIARLEEKVKTLKAGNSEVASTANMLREQVAQLKQKVMNAAAAAAAACAAAAAAAAAAAAAAAAAAAAAAAAAAAAAAAAAAAAAAAAAA BACH1 AAAAAAAACAAAAAAAAAAAAAAAAAAAAAAAAAAAAAAAAAAAAAAAAAA False 3 1 1 -1.4748355 -1.4757334 -1.4722451 -1.4700496 -1.4721636 -1.4776413 -1.4733618 -1.4744596 -1.4726442 -1.4745868 -1.473772 0.00214221 0.008397464 NA 9.778907 -0.7384144 8.845318 -1.0239766 9.110712 0.80029154 9.464379 -0.78227496 8.572077 0.8330188 8.464658 -0.83999205 8.855935 -0.88822186 9.71224 -0.804006 8.530941 1.0074649 10.158543 -0.67314315 Q41G,L45V NA 4.8630857 0.83908040332 FALSE
caggagcggatcaaggcggagaggaagcgcatgaggaaccgcatcgctgcctccaagtgccgaaaaaggaagctggagagaatcgcccggctggaggaaaaagtgaaaaccttgaaagctggcaactcggaggtggcgtccacggccaacatgctcagggaacaggtggcacagcttaaacagaaagtcatgaactaatcta 7  False 18 35 12 52 1 57 1 5 0 1 0 6 29.1666666666667 -1.71304227069953 -1.35760098046899 NA -1.78658268243496 NA -1.47082861888184 0.635449877599532 0.293071567067165 NA 0.520420008053837 NA 0.281915457016939 -1.48554919687402 0.181387598973701 -0.00926612994282777 0.0698109167756814 0.0254546437955618 0.0334287431636789 NA NA -0.0254164248211956 0.0609351497804674 NA NA 0.0172003743983158 0.0295097986166672 0.0142278644609632 0.0201185442631379 QERIKAERKRMRNRIAASKCRKRKLERIARLEEKVKTLKAGNSEVASTANMLREQVAQLKQKVMNAAAAAAAAACAAAAAAAAAAAAAAAAAAAAAAAAAAAAAAAAAAAAAAAAA BACH2 AAAAAAAAACAAAAAAAAAAAAAAAAAAAAAAAAAAAAAAAAAAAAAAAAA False 3 1 1 -1.4761149 -1.4759303 -1.4732968 -1.4711024 -1.4733961 -1.4787569 -1.4739512 -1.4751353 -1.4728818 -1.4760761 -1.4746641 0.0021736645 0.008520765 NA 8.607903 -1.4289539 8.464113 -1.4744207 9.646701 0.9799395 9.0648575 1.3531338 8.524346 1.0980812 9.260735 -0.92915154 9.380949 1.0637416 9.727193 -1.1251874 9.39428 1.0549943 10.972045 0.7671454 Q41G,L45V NA 5.0180264 1.12747493771 FALSE
caggagcggatcaaggcggagaggaagcgcatgaggaaccgcatcgctgcctccaagtgccgaaaaaggaagctggagagaatcgcccggctggaggaaaaagtgaaaaccttgaaagctggcaactcggaggtggcgtccacggccaacatgctcagggaacaggtggcacagcttaaacagaaagtcatgaactaaacta 8  False 35 13 16 24 18 15 0 4 0 3 10 1 20.1666666666667 NA -1.14739577169368 NA -1.27502333057301 -0.919395466682724 -1.60718931497066 NA 0.386276121236214 NA 0.363158197334877 0.334624786835696 0.642973412910316 -1.14910120408225 0.197511358823995 NA NA 0.0494313673178639 0.0440599727100384 NA NA 0.0344812448396556 0.0425216148613487 0.0788109820613803 0.0367346097515096 0.00292667432032467 0.067303922004229 0.0515448799213563 0.021906905639945 QERIKAERKRMRNRIAASKCRKRKLERIARLEEKVKTLKAGNSEVASTANMLREQVAQLKQKVMNAAAAAAAAAACAAAAAAAAAAAAAAAAAAAAAAAAAAAAAAAAAAAAAAAA BATF AAAAAAAAAACAAAAAAAAAAAAAAAAAAAAAAAAAAAAAAAAAAAAAAAA False 3 1 1 -1.326225 -1.3330119 -1.3274285 -1.3416134 -1.3285049 -1.2852317 -1.3681281 -1.3568331 -1.3274467 -1.3108476 -1.3305271 0.022889977 0.08972871 NA 3.5164702 -0.67549956 3.5294423 -0.6851399 3.3615353 -0.7120695 3.5992928 -0.7008822 3.0692806 -0.78256917 2.9985492 -0.69739187 3.6102202 -0.75939703 3.8534007 -0.67931414 3.438919 -0.6988256 3.5362525 -0.6390232 Q41G,L45V NA -0.834949 0.70301121 FALSE
caggagcggatcaaggcggagaggaagcgcatgaggaaccgcatcgctgcctccaagtgccgaaaaaggaagctggagagaatcgcccggctggaggaaaaagtgaaaaccttgaaagctggcaactcggaggtggcgtccacggccaacatgctcagggaacaggtggcacagcttaaacagaaagtcatgaactaaccga 8  False 1 13 31 0 4 3 0 1 1 0 0 0 8.66666666666667 NA -1.52719940621158 -1.66946207882201 NA NA NA NA 0.597088988365904 0.511249086452454 NA NA NA -1.60928317644994 0.388343205747913 NA NA 0.00610966853286735 0.0681060078181187 -0.00604735537385984 0.0572640425647043 NA NA NA NA NA NA 0.000503951916571349 0.0430729554739904 QERIKAERKRMRNRIAASKCRKRKLERIARLEEKVKTLKAGNSEVASTANMLREQVAQLKQKVMNAAAAAAAAAAACAAAAAAAAAAAAAAAAAAAAAAAAAAAAAAAAAAAAAAA BATF2 AAAAAAAAAAACAAAAAAAAAAAAAAAAAAAAAAAAAAAAAAAAAAAAAAA False 3 1 1 -1.4698232 -1.4675989 -1.461159 -1.4604037 -1.4590596 -1.4583731 -1.4668026 -1.4686719 -1.4639761 -1.4662462 -1.4642115 0.0041928194 0.016435852 NA 5.2368813 -1.0750997 5.2848907 -1.0104672 4.989684 0.99205846 5.282698 -0.9628558 4.582378 1.0440123 4.6407127 -0.95512176 5.189717 -1.0567551 5.6547008 -0.9880196 5.108453 1.0313388 5.369771 -0.9569835 Q41G,L45V NA 0.84770316 1.0072712329 FALSE
caggagcggatcaaggcggagaggaagcgcatgaggaaccgcatcgctgcctccaagtgccgaaaaaggaagctggagagaatcgcccggctggaggaaaaagtgaaaaccttgaaagctggcaactcggaggtggcgtccacggccaacatgctcagggaacaggtggcacagcttaaacagaaagtcatgaactaaaaca 8  False 26 8 17 13 21 27 5 1 2 2 8 1 18.6666666666667 -1.35517180951244 -1.39418463085624 -1.30369472870932 -1.21827595620955 -1.02937524000196 -1.78266720074098 0.3255120690498 0.636970893508429 0.396698165210133 0.462378578100811 0.328044251346933 0.612102315480073 -1.27614342002734 0.169282969250073 0.0300497403769262 0.0357609573358618 0.0212817877760455 0.0726550740316355 0.0349215532475148 0.044433410679641 0.0411257045125595 0.054139171199847 0.0667375666648533 0.0360122083854257 -0.0154416589578666 0.064072457231486 0.0374540354576776 0.0187759633465724 QERIKAERKRMRNRIAASKCRKRKLERIARLEEKVKTLKAGNSEVASTANMLREQVAQLKQKVMNAAAAAAAAAAAACAAAAAAAAAAAAAAAAAAAAAAAAAAAAAAAAAAAAAA BATF3 AAAAAAAAAAAACAAAAAAAAAAAAAAAAAAAAAAAAAAAAAAAAAAAAAA False 3 1 1 -1.0954428 -1.1070616 -1.0528411 -1.0898404 -1.0053369 -0.8862947 -1.0797045 -1.1596774 -1.0995624 -1.0837648 -1.0659527 0.07429201 0.2912247 NA 1.7648013 0.7303225 1.7268362 0.76337874 1.5107496 -0.7593894 1.6450665 0.77395785 1.250608 -0.8033745 0.9819672 0.6925307 1.6881471 0.73090553 2.02218 0.7454422 1.6929331 -0.7727252 1.6994092 0.73079693 Q41G,L45V NA -2.6880155 0.750282386 FALSE
caggagcggatcaaggcggagaggaagcgcatgaggaaccgcatcgctgcctccaagtgccgaaaaaggaagctggagagaatcgcccggctggaggaaaaagtgaaaaccttgaaagctggcaactcggaggtggcgtccacggccaacatgctcagggaacaggtggcacagcttaaacagaaagtcatgaactaaatca 8  False 15 23 1 36 32 22 2 1 0 3 5 2 21.5 -1.46072602096383 -1.68351181501807 NA -1.3858360384895 -1.28916149147798 -1.51459563374268 0.486561137190671 0.567694974522414 NA 0.340369845719068 0.324696014685701 0.473133234523528 -1.41586557264986 0.182845532967816 0.0184534893888983 0.0534539076205558 -0.0117198582942455 0.0647532262802957 NA NA 0.0215063613801943 0.0398533630695851 0.0382186196465479 0.0356446439611964 0.0126190158298196 0.0495257217088412 0.0219568001010061 0.0202802505195704 QERIKAERKRMRNRIAASKCRKRKLERIARLEEKVKTLKAGNSEVASTANMLREQVAQLKQKVMNAAAAAAAAAAAAACAAAAAAAAAAAAAAAAAAAAAAAAAAAAAAAAAAAAA CEBPA AAAAAAAAAAAAACAAAAAAAAAAAAAAAAAAAAAAAAAAAAAAAAAAAAA False 3 1 1 -1.4758713 -1.4754483 -1.4731787 -1.4709896 -1.4732848 -1.4786098 -1.473837 -1.4748932 -1.4725567 -1.475676 -1.4744346 0.0021324488 0.008359199 NA 9.523544 -0.92971534 10.023215 0.8162471 9.23297 0.95650005 9.208033 1.0399063 8.331911 1.0569477 8.64311 0.95209175 9.448626 0.9631187 10.4836445 0.83559185 9.718213 0.8598434 10.485152 0.7350532 Q41G,L45V NA 5.223556 0.9145015403 FALSE
caggagcggatcaaggcggagaggaagcgcatgaggaaccgcatcgctgcctccaagtgccgaaaaaggaagctggagagaatcgcccggctggaggaaaaagtgaaaaccttgaaagctggcaactcggaggtggcgtccacggccaacatgctcagggaacaggtggcacagcttaaacagaaagtcatgaactaatcaa 6  False 5 8 10 14 7 3 0 2 1 0 0 0 7.83333333333333 NA -1.20428281359729 -1.34963579953395 NA NA NA NA 0.517230999699274 0.549805802509372 NA NA NA -1.27252606097251 0.376727377555023 NA NA 0.0429426371685437 0.0589971330834606 0.0297757808542091 0.06158270735638 NA NA NA NA NA NA 0.0378552536152145 0.041784589814078 QERIKAERKRMRNRIAASKCRKRKLERIARLEEKVKTLKAGNSEVASTANMLREQVAQLKQKVMNAAAAAAAAAAAAAACAAAAAAAAAAAAAAAAAAAAAAAAAAAAAAAAAAAA CEBPB AAAAAAAAAAAAAACAAAAAAAAAAAAAAAAAAAAAAAAAAAAAAAAAAAA False 3 1 1 -1.4759105 -1.4753354 -1.4730526 -1.4699273 -1.472647 -1.4777354 -1.4738219 -1.474441 -1.4727876 -1.4763345 -1.4741994 0.0022472243 0.008809119 NA 7.6960316 -1.1725204 8.087051 -0.9859574 7.5780706 1.1123319 8.371885 -0.87131345 7.258656 1.0430447 7.4454336 -0.96407133 7.6382713 -1.181548 8.603002 -0.9046606 7.5089903 1.2221615 7.9044123 -1.2039356 Q41G,L45V NA 3.522895 1.06615448174 FALSE
caggagcggatcaaggcggagaggaagcgcatgaggaaccgcatcgctgcctccaagtgccgaaaaaggaagctggagagaatcgcccggctggaggaaaaagtgaaaaccttgaaagctggcaactcggaggtggcgtccacggccaacatgctcagggaacaggtggcacagcttaaacagaaagtcatgaactaagcaa 7  False 36 12 20 36 12 6 3 0 2 3 0 0 20.3333333333333 -1.59618437376794 NA -1.34963579953395 -1.3858360384895 NA NA 0.379133169166702 NA 0.389923989600973 0.340369845719068 NA NA -1.44111387538099 0.212401724038861 0.00357195092688586 0.0416518045759656 NA NA 0.0297757808542091 0.043674648090713 0.0215063613801943 0.0398533630695851 NA NA NA NA 0.0191563931330577 0.0235584654674336 QERIKAERKRMRNRIAASKCRKRKLERIARLEEKVKTLKAGNSEVASTANMLREQVAQLKQKVMNAAAAAAAAAAAAAAACAAAAAAAAAAAAAAAAAAAAAAAAAAAAAAAAAAA CEBPD AAAAAAAAAAAAAAACAAAAAAAAAAAAAAAAAAAAAAAAAAAAAAAAAAA False 3 1 1 -1.4710739 -1.4691703 -1.4702975 -1.468288 -1.4702462 -1.4722898 -1.470419 -1.4728489 -1.4698769 -1.4723918 -1.4706903 0.001469266 0.005759523 NA 10.076509 -0.5807748 10.729532 -0.5172576 9.335093 0.67700124 9.859227 -0.6515945 8.631803 0.72635317 9.316515 -0.59629536 9.614687 -0.6427585 10.212961 -0.6481863 9.628302 0.65842545 10.333099 -0.5866899 Q41G,L45V NA 5.4874873 0.628533684 FALSE
caggagcggatcaaggcggagaggaagcgcatgaggaaccgcatcgctgcctccaagtgccgaaaaaggaagctggagagaatcgcccggctggaggaaaaagtgaaaaccttgaaagctggcaactcggaggtggcgtccacggccaacatgctcagggaacaggtggcacagcttaaacagaaagtcatgaactaataca 7  False 19 0 9 12 44 3 3 0 1 0 4 0 14.5 -1.4119970330565 NA -1.31985234644997 NA -1.44703495318467 NA 0.406836660614164 NA 0.555874676712353 NA 0.327827103690895 NA -1.41349395968887 0.231976356529091 0.0238068861543713 0.0446953272895752 NA NA 0.0331117690648865 0.0622624704696813 NA NA 0.0208875066086999 0.0359883702397866 NA NA 0.0222198467513876 0.0257295792173126 QERIKAERKRMRNRIAASKCRKRKLERIARLEEKVKTLKAGNSEVASTANMLREQVAQLKQKVMNAAAAAAAAAAAAAAAACAAAAAAAAAAAAAAAAAAAAAAAAAAAAAAAAAA CEBPE AAAAAAAAAAAAAAAACAAAAAAAAAAAAAAAAAAAAAAAAAAAAAAAAAA False 3 1 1 -1.4755712 -1.4752939 -1.4724759 -1.469697 -1.472106 -1.4766486 -1.4735398 -1.4747273 -1.4721167 -1.4754742 -1.4737651 0.0021471546 0.008416846 NA 7.153084 -1.1279981 7.2904196 -1.0845661 7.0418797 1.0660962 7.486615 -0.95057005 6.5627728 -1.0818352 6.833987 -0.9635463 7.1354837 -1.1456221 7.7128444 -1.0741974 7.121436 -1.0713536 7.5302076 -0.99320555 Q41G,L45V NA 2.9005876 1.0558990648 FALSE
caggagcggatcaaggcggagaggaagcgcatgaggaaccgcatcgctgcctccaagtgccgaaaaaggaagctggagagaatcgcccggctggaggaaaaagtgaaaaccttgaaagctggcaactcggaggtggcgtccacggccaacatgctcagggaacaggtggcacagcttaaacagaaagtcatgaactaacaca 8  False 41 73 60 56 168 49 3 3 1 2 6 0 74.5 -1.63366660035796 -1.69895085215055 -1.85613278995154 -1.61740065020032 -1.7193823936051 NA 0.375198858398298 0.327902372777837 0.501955827184835 0.381592539350618 0.242272277363719 NA -1.69777937409055 0.150282403585042 -0.000545869680662447 0.0412195787603588 -0.0134808875614684 0.0374016637371004 -0.0269559884276215 0.0562231221829029 -0.00560717015219633 0.0446800626044212 -0.00901038898735892 0.0265962890756673 NA NA -0.0093115739486237 0.016668522024677 QERIKAERKRMRNRIAASKCRKRKLERIARLEEKVKTLKAGNSEVASTANMLREQVAQLKQKVMNAAAAAAAAAAAAAAAAACAAAAAAAAAAAAAAAAAAAAAAAAAAAAAAAAA CREB3 AAAAAAAAAAAAAAAAACAAAAAAAAAAAAAAAAAAAAAAAAAAAAAAAAA False 3 1 1 -1.4760668 -1.4758629 -1.4733683 -1.4709961 -1.47347 -1.4782861 -1.4738128 -1.4749563 -1.4727421 -1.4763415 -1.4745902 0.0021172897 0.008299775 NA 8.753996 -1.1829392 9.17477 -1.0972506 8.780029 1.1609883 9.218757 -1.0447772 7.9618244 1.2606862 9.077794 -0.84878683 9.209427 -0.97539735 10.250123 -0.88028276 9.401715 0.9523242 9.383428 -1.0201969 Q41G,L45V NA 4.834901 1.0423629519 FALSE
caggagcggatcaaggcggagaggaagcgcatgaggaaccgcatcgctgcctccaagtgccgaaaaaggaagctggagagaatcgcccggctggaggaaaaagtgaaaaccttgaaagctggcaactcggaggtggcgtccacggccaacatgctcagggaacaggtggcacagcttaaacagaaagtcatgaactaacgga 7  False 27 4 3 20 55 30 5 1 0 0 9 2 23.1666666666667 -1.36604883757081 -1.20428281359729 NA NA -1.27569746951727 -1.60718931497066 0.323589429648705 0.73054447706119 NA NA 0.245901184949967 0.456075212178173 -1.34657885065958 0.174689268695753 0.0288547833436219 0.0355497349815094 0.0429426371685437 0.0833283963289617 NA NA NA NA 0.0396966798855679 0.0269946651352106 0.00292667432032467 0.047740155179299 0.0296417134638612 0.019375601223214 QERIKAERKRMRNRIAASKCRKRKLERIARLEEKVKTLKAGNSEVASTANMLREQVAQLKQKVMNAAAAAAAAAAAAAAAAAACAAAAAAAAAAAAAAAAAAAAAAAAAAAAAAAA CREB3L1 AAAAAAAAAAAAAAAAAACAAAAAAAAAAAAAAAAAAAAAAAAAAAAAAAA False 3 1 1 -1.4760275 -1.4756286 -1.4726588 -1.4708719 -1.4732486 -1.4779358 -1.4734939 -1.4747727 -1.4720489 -1.4762527 -1.4742938 0.002192729 0.008595497 NA 8.267288 -1.1883669 8.770271 -0.98536736 8.725049 0.8847271 8.843525 -1.005964 7.732338 1.1221521 8.691973 -0.84438604 9.106754 -0.8878639 9.601782 -0.87423927 9.492559 0.79567045 9.059177 -0.99627775 Q41G,L45V NA 4.5427866 0.9585014972 FALSE
caggagcggatcaaggcggagaggaagcgcatgaggaaccgcatcgctgcctccaagtgccgaaaaaggaagctggagagaatcgcccggctggaggaaaaagtgaaaaccttgaaagctggcaactcggaggtggcgtccacggccaacatgctcagggaacaggtggcacagcttaaacagaaagtcatgaactaaacga 8  False 15 5 0 19 30 5 8 0 0 0 6 1 12.3333333333333 -1.06118623238755 NA NA NA -1.2172027569637 -1.27920949982995 0.322722643618018 NA NA NA 0.314317398669155 0.766661498074717 -1.15220781499541 0.216043615914453 0.0623471778010154 0.0354545093318025 NA NA NA NA NA NA 0.0461181421403568 0.0345052949824976 0.0372583083412031 0.08025110313117 0.0512003112214094 0.0239624046744974 QERIKAERKRMRNRIAASKCRKRKLERIARLEEKVKTLKAGNSEVASTANMLREQVAQLKQKVMNAAAAAAAAAAAAAAAAAAACAAAAAAAAAAAAAAAAAAAAAAAAAAAAAAA CREB3L2 AAAAAAAAAAAAAAAAAAACAAAAAAAAAAAAAAAAAAAAAAAAAAAAAAA False 3 1 1 -1.4761115 -1.4759268 -1.4733757 -1.4711056 -1.4735246 -1.4789739 -1.4740123 -1.4751562 -1.4729651 -1.476463 -1.4747615 0.0022256037 0.008724366 NA 8.474028 -1.4103714 8.597825 -1.4012223 9.242569 1.1158556 8.612461 -1.4830081 7.715671 -1.4633096 8.504499 -1.1427094 8.543462 -1.3318439 9.301415 -1.2990365 7.96025 -1.6381353 8.155502 -1.851001 Q41G,L45V NA 4.2244825 1.413649329 FALSE
caggagcggatcaaggcggagaggaagcgcatgaggaaccgcatcgctgcctccaagtgccgaaaaaggaagctggagagaatcgcccggctggaggaaaaagtgaaaaccttgaaagctggcaactcggaggtggcgtccacggccaacatgctcagggaacaggtggcacagcttaaacagaaagtcatgaactaagtta 8  False 4 54 55 7 49 7 0 8 0 0 2 1 29.3333333333333 NA -1.3476373220842 NA NA -1.68045852178385 -1.37965995273795 NA 0.234241567906964 NA NA 0.420354289389996 0.716272478046617 -1.4229644328038 0.196746299682593 NA NA 0.0265911326759017 0.0267183926785528 NA NA NA NA -0.00473738442337412 0.0461458666111801 0.0267435509467902 0.0749765791683669 0.021169432425195 0.0218220493637315 QERIKAERKRMRNRIAASKCRKRKLERIARLEEKVKTLKAGNSEVASTANMLREQVAQLKQKVMNAAAAAAAAAAAAAAAAAAAACAAAAAAAAAAAAAAAAAAAAAAAAAAAAAA CREB3L3 AAAAAAAAAAAAAAAAAAAACAAAAAAAAAAAAAAAAAAAAAAAAAAAAAA False 3 1 1 -1.4759785 -1.4758835 -1.4733487 -1.4709983 -1.4735267 -1.4784254 -1.4740086 -1.474904 -1.4729234 -1.4760921 -1.4746089 0.002090981 0.008196645 NA 9.344811 -1.0068929 9.037233 -1.1500343 8.773022 1.1319951 9.318153 -1.0355874 7.4451942 1.5303228 8.989948 -0.8785528 8.511246 -1.3169011 10.262653 -0.85752815 8.36014 1.2631042 9.990759 -0.8467062 Q41G,L45V NA 4.7170305 1.1017625135 FALSE
caggagcggatcaaggcggagaggaagcgcatgaggaaccgcatcgctgcctccaagtgccgaaaaaggaagctggagagaatcgcccggctggaggaaaaagtgaaaaccttgaaagctggcaactcggaggtggcgtccacggccaacatgctcagggaacaggtggcacagcttaaacagaaagtcatgaactaactta 8  False 12 22 65 22 25 27 0 2 18 0 1 5 28.8333333333333 NA -1.48143153014168 -1.06170517259164 NA -1.68634753091207 -1.30218545622988 NA 0.43138927590616 0.156284866847829 NA 0.592146121641969 0.34022775446815 -1.16747875752931 0.131526391255959 NA NA 0.0113301086785913 0.0492057330983852 0.0620263454299167 0.017505172145135 NA NA -0.00538387105753479 0.0650049175976561 0.0348532758056991 0.0356137000233824 0.0495065397891487 0.0145882052534223 QERIKAERKRMRNRIAASKCRKRKLERIARLEEKVKTLKAGNSEVASTANMLREQVAQLKQKVMNAAAAAAAAAAAAAAAAAAAAACAAAAAAAAAAAAAAAAAAAAAAAAAAAAA CREB3L4 AAAAAAAAAAAAAAAAAAAAACAAAAAAAAAAAAAAAAAAAAAAAAAAAAA False 3 1 1 -1.475671 -1.4757395 -1.4732976 -1.4710021 -1.4733787 -1.478773 -1.4739141 -1.4751606 -1.4726416 -1.4762121 -1.4745791 0.0021910663 0.00858898 NA 9.379374 -0.88155377 9.159672 -0.9921008 8.5877 -1.1014967 9.076008 -1.0670782 8.086891 -1.1439098 8.885189 -0.9741724 8.720919 -1.101111 8.7007065 -1.4560816 9.210738 -0.93224 9.401369 -0.9413313 Q41G,L45V NA 4.6345716 1.0591075815 FALSE
caggagcggatcaaggcggagaggaagcgcatgaggaaccgcatcgctgcctccaagtgccgaaaaaggaagctggagagaatcgcccggctggaggaaaaagtgaaaaccttgaaagctggcaactcggaggtggcgtccacggccaacatgctcagggaacaggtggcacagcttaaacagaaagtcatgaactaacgta 7  False 83 79 75 103 117 92 5 17 3 20 8 8 91.5 -1.68970641719451 -1.24536197722833 -1.60865410305755 -1.15465074365457 -1.530063845068 -1.52786626708717 0.287780647252494 0.174866197238198 0.299800587731304 0.157899731860613 0.224481163556971 0.239297884228522 -1.36801557629652 0.0866069117996328 -0.00670243863631265 0.0316157599886371 0.0382570075657027 0.0199458352578614 0.000763630904104418 0.0335800964181584 0.0485754793037898 0.0184882280894679 0.0117727187584743 0.0246432071509368 0.0112298982494811 0.0250487591127504 0.0272640662816735 0.00960597636438871 QERIKAERKRMRNRIAASKCRKRKLERIARLEEKVKTLKAGNSEVASTANMLREQVAQLKQKVMNAAAAAAAAAAAAAAAAAAAAAACAAAAAAAAAAAAAAAAAAAAAAAAAAAA CREB5 AAAAAAAAAAAAAAAAAAAAAACAAAAAAAAAAAAAAAAAAAAAAAAAAAA False 3 1 1 -1.4656413 -1.4644876 -1.4586954 -1.4558115 -1.455712 -1.4571664 -1.4648454 -1.4664007 -1.4605997 -1.4624144 -1.4611776 0.004141883 0.016236182 NA 5.197719 -0.98478824 5.25168 -0.95613354 4.9799657 -0.9569807 5.238706 0.90230715 4.5541167 1.0044166 4.624549 -0.9460633 5.1825595 1.0117706 5.6307592 0.93872803 5.0813885 0.9737135 5.3547482 -0.8997804 Q41G,L45V NA 0.82333374 0.957468196115 FALSE
caggagcggatcaaggcggagaggaagcgcatgaggaaccgcatcgctgcctccaagtgccgaaaaaggaagctggagagaatcgcccggctggaggaaaaagtgaaaaccttgaaagctggcaactcggaggtggcgtccacggccaacatgctcagggaacaggtggcacagcttaaacagaaagtcatgaactaattca 7  False 65 26 15 26 12 34 4 0 2 0 3 3 29.6666666666667 -1.68356478676863 NA -1.26831344215487 NA -1.15215729597973 -1.52350794014616 0.321589196039208 NA 0.402623982484864 NA 0.469506523786989 0.385922306162386 -1.46033759324492 0.192134057994213 -0.00602771531722474 0.035329988079406 NA NA 0.038884544190554 0.0450971502571638 NA NA 0.0532587357824115 0.0515417255553498 0.0116861107313921 0.0403968255484747 0.0170242009604076 0.0213104841349894 QERIKAERKRMRNRIAASKCRKRKLERIARLEEKVKTLKAGNSEVASTANMLREQVAQLKQKVMNAAAAAAAAAAAAAAAAAAAAAAACAAAAAAAAAAAAAAAAAAAAAAAAAAA CREBL2 AAAAAAAAAAAAAAAAAAAAAAACAAAAAAAAAAAAAAAAAAAAAAAAAAA False 3 1 1 -1.4761163 -1.4759275 -1.473432 -1.4710801 -1.4734952 -1.4788084 -1.474031 -1.4751151 -1.4729689 -1.476459 -1.4747435 0.0021920751 0.008592934 NA 8.633337 -1.4483044 8.776945 -1.3800317 8.29481 -1.6737366 9.557581 -1.1460648 8.430652 1.238321 9.079972 -0.9667789 8.205549 -1.716472 9.658911 -1.0806121 7.595769 2.5395837 8.839373 -1.4578056 Q41G,L45V NA 4.4210043 1.4647710606 FALSE
caggagcggatcaaggcggagaggaagcgcatgaggaaccgcatcgctgcctccaagtgccgaaaaaggaagctggagagaatcgcccggctggaggaaaaagtgaaaaccttgaaagctggcaactcggaggtggcgtccacggccaacatgctcagggaacaggtggcacagcttaaacagaaagtcatgaactaaagta 7  False 55 15 69 88 74 61 1 1 3 6 2 7 60.3333333333333 -2.03495841278445 -1.56640480301735 -1.585083677055 -1.44067889110239 -1.80062624600072 -1.44505622478425 0.609141918519364 0.588230997207737 0.300966095957222 0.235990670493146 0.408167211147904 0.265077694281669 -1.54616109705457 0.1350673564834 -0.0446320365171339 0.0669207081115119 0.00163776716909633 0.0670956351151787 0.00340370971039422 0.0337106427886596 0.0150848991254054 0.027631771705067 -0.0179292178663676 0.0448079873480574 0.0198981270073313 0.027747287994757 0.00750511602857354 0.0149809502154019 QERIKAERKRMRNRIAASKCRKRKLERIARLEEKVKTLKAGNSEVASTANMLREQVAQLKQKVMNAAAAAAAAAAAAAAAAAAAAAAAACAAAAAAAAAAAAAAAAAAAAAAAAAA CREBRF AAAAAAAAAAAAAAAAAAAAAAAACAAAAAAAAAAAAAAAAAAAAAAAAAA False 3 1 1 -1.4759377 -1.4757048 -1.4734269 -1.4711072 -1.473544 -1.4790684 -1.4740115 -1.4751076 -1.4729422 -1.476462 -1.4747312 0.0022189613 0.008698328 NA 9.231943 -0.9923183 9.368643 -0.9527363 8.165642 1.5276351 8.399602 -1.5690782 7.1834383 1.8795495 7.6213694 -1.5659552 8.4808445 -1.3370934 9.640299 -1.0684423 8.648619 1.2827213 8.319077 -1.6826745 Q41G,L45V NA 4.2196627 1.38582041304 FALSE
caggagcggatcaaggcggagaggaagcgcatgaggaaccgcatcgctgcctccaagtgccgaaaaaggaagctggagagaatcgcccggctggaggaaaaagtgaaaaccttgaaagctggcaactcggaggtggcgtccacggccaacatgctcagggaacaggtggcacagcttaaacagaaagtcatgaactaagtaa 7  False 5 16 24 0 4 4 0 0 8 0 0 1 8.83333333333333 NA NA -1.00929513863128 NA NA -1.21259220320513 NA NA 0.238685586852704 NA NA 0.808178812964931 -1.02560496835542 0.228910977789545 NA NA NA NA 0.0678966941406586 0.0267347208382461 NA NA NA NA 0.0442315443197721 0.0845969719759612 0.0652424231870421 0.0253895837699734 QERIKAERKRMRNRIAASKCRKRKLERIARLEEKVKTLKAGNSEVASTANMLREQVAQLKQKVMNAAAAAAAAAAAAAAAAAAAAAAAAACAAAAAAAAAAAAAAAAAAAAAAAAA CREBZF AAAAAAAAAAAAAAAAAAAAAAAAACAAAAAAAAAAAAAAAAAAAAAAAAA False 3 1 1 -1.4761095 -1.4759297 -1.4734324 -1.4710779 -1.4735048 -1.4788864 -1.473887 -1.4751642 -1.4728366 -1.4763194 -1.4747149 0.00221481 0.008682055 NA 8.945803 -1.3176403 8.670765 -1.4284581 7.922715 1.7955427 9.037388 -1.2044998 8.274844 1.2864325 8.73344 -1.0438776 9.6060915 -0.9780389 8.99268 -1.5246779 9.423275 1.0073605 10.461279 -0.89915645 Q41G,L45V NA 4.720543 1.24856848236 FALSE
caggagcggatcaaggcggagaggaagcgcatgaggaaccgcatcgctgcctccaagtgccgaaaaaggaagctggagagaatcgcccggctggaggaaaaagtgaaaaccttgaaagctggcaactcggaggtggcgtccacggccaacatgctcagggaacaggtggcacagcttaaacagaaagtcatgaactaaccta 8  False 19 6 12 19 22 18 2 1 2 2 0 1 16 -1.52885492998809 -1.31536825551258 -1.20523492123017 -1.32198962174179 NA -1.66161960954341 0.473757082369701 0.669616574694917 0.414935446639118 0.430991587766331 NA 0.631573608377905 -1.3749825604873 0.221489175778328 0.0109688052846577 0.0520472462346497 0.0302718525401636 0.0763787518442169 0.0459498499346001 0.0464761340559516 0.0289820366180025 0.0504641184970467 NA NA -0.00277087432948639 0.0661106354083805 0.0264913255837656 0.02456639710716 QERIKAERKRMRNRIAASKCRKRKLERIARLEEKVKTLKAGNSEVASTANMLREQVAQLKQKVMNAAAAAAAAAAAAAAAAAAAAAAAAAACAAAAAAAAAAAAAAAAAAAAAAAA CREM AAAAAAAAAAAAAAAAAAAAAAAAAACAAAAAAAAAAAAAAAAAAAAAAAA False 3 1 1 -1.4760566 -1.4758495 -1.4733934 -1.4710664 -1.4734532 -1.4789231 -1.4739898 -1.4750613 -1.4728583 -1.4762384 -1.474689 0.002207392 0.008652977 NA 8.647857 -1.1780021 8.92098 -1.1099248 8.301317 1.2865969 8.731307 -1.2118132 7.8460226 1.2539877 8.150616 -1.1443018 8.490665 -1.2513667 9.196871 -1.056577 8.856901 1.0919468 9.629498 -0.930462 Q41G,L45V NA 4.3909183 1.15149790698 FALSE
caggagcggatcaaggcggagaggaagcgcatgaggaaccgcatcgctgcctccaagtgccgaaaaaggaagctggagagaatcgcccggctggaggaaaaagtgaaaaccttgaaagctggcaactcggaggtggcgtccacggccaacatgctcagggaacaggtggcacagcttaaacagaaagtcatgaactaatcga 7  False 25 11 0 11 18 1 8 4 0 0 0 0 11 -1.20840977122813 -1.10162789562378 NA NA NA NA 0.284231537938757 0.4043844895739 NA NA NA NA -1.17310015148281 0.232537092198748 0.0461731087206243 0.0312258526432063 0.0546518074635878 0.0461254750046881 NA NA NA NA NA NA NA NA 0.0488830447778366 0.0257917730246828 QERIKAERKRMRNRIAASKCRKRKLERIARLEEKVKTLKAGNSEVASTANMLREQVAQLKQKVMNAAAAAAAAAAAAAAAAAAAAAAAAAAACAAAAAAAAAAAAAAAAAAAAAAA DBP AAAAAAAAAAAAAAAAAAAAAAAAAAACAAAAAAAAAAAAAAAAAAAAAAA False 3 1 1 -1.4755716 -1.4755235 -1.4732696 -1.4708823 -1.4728584 -1.4781859 -1.4736676 -1.4748849 -1.4728544 -1.4761928 -1.4743892 0.0020915146 0.008198737 NA 9.979851 -0.80857515 9.997299 -0.8350836 9.384064 -0.98811436 9.906189 -0.9025351 9.106185 0.8608805 9.743258 -0.7786104 9.788361 -0.86585385 10.452151 -0.8352382 9.047268 1.0651499 9.714373 -0.9033687 Q41G,L45V NA 5.4256144 0.8843409684 FALSE
caggagcggatcaaggcggagaggaagcgcatgaggaaccgcatcgctgcctccaagtgccgaaaaaggaagctggagagaatcgcccggctggaggaaaaagtgaaaaccttgaaagctggcaactcggaggtggcgtccacggccaacatgctcagggaacaggtggcacagcttaaacagaaagtcatgaactaaaata 8  False 43 20 17 37 27 40 3 25 1 2 3 10 30.6666666666667 -1.64739333917849 -0.763344448833568 -1.49963451130821 -1.50413682482064 -1.3885402406311 -1.21259220320513 0.373872068047782 0.252194820764517 0.526705872637494 0.395218751372614 0.390685512061897 0.26009661498761 -1.21445765784318 0.135810065101091 -0.00205389770172615 0.0410738167514203 0.0932375719321093 0.0287662019721449 0.0129747090414563 0.0589953279312083 0.00765471074671337 0.0462755340652625 0.0273089688634888 0.0428888725096425 0.0442315443197721 0.0272258882516684 0.0442958909314217 0.0150633274908285 QERIKAERKRMRNRIAASKCRKRKLERIARLEEKVKTLKAGNSEVASTANMLREQVAQLKQKVMNAAAAAAAAAAAAAAAAAAAAAAAAAAAACAAAAAAAAAAAAAAAAAAAAAA DDIT3 AAAAAAAAAAAAAAAAAAAAAAAAAAAACAAAAAAAAAAAAAAAAAAAAAA False 3 1 1 -1.4530559 -1.453192 -1.4507706 -1.4428997 -1.4405458 -1.423773 -1.4545981 -1.4603477 -1.4470834 -1.4441463 -1.4470413 0.010171945 0.039874025 NA 4.1878905 1.0321794 4.229944 1.0232692 4.0174475 -1.0780103 4.1681128 0.9854592 3.6062782 1.0953186 3.543891 0.96784955 4.1693416 -1.0765232 4.6191874 1.0298731 4.051701 1.0369854 4.2200775 0.9418044 Q41G,L45V NA -0.20489812 1.026727244 FALSE
caggagcggatcaaggcggagaggaagcgcatgaggaaccgcatcgctgcctccaagtgccgaaaaaggaagctggagagaatcgcccggctggaggaaaaagtgaaaaccttgaaagctggcaactcggaggtggcgtccacggccaacatgctcagggaacaggtggcacagcttaaacagaaagtcatgaactaatgaa 5  False 23 14 16 45 37 36 9 3 1 1 3 2 28.5 -1.15043270529983 -1.2465155385537 -1.48249706120814 -1.7470689557096 -1.48038511719283 -1.66161960954341 0.280934191324113 0.408189273270197 0.528809393695216 0.5237271079295 0.371450466416913 0.448039959945918 -1.38328931923288 0.16195909395167 0.0525425050602828 0.0308636041036913 0.0381254284239419 0.0465594616184345 0.0148942423921967 0.0592309393436824 -0.0207898254992401 0.0613223728371213 0.0172263753710121 0.0407772779024328 -0.00277087432948639 0.0468990566538154 0.0255699842437199 0.0179636381920288 QERIKAERKRMRNRIAASKCRKRKLERIARLEEKVKTLKAGNSEVASTANMLREQVAQLKQKVMNAAAAAAAAAAAAAAAAAAAAAAAAAAAAAAAAAAAAAAAAAAAAAAAAAAA FOS AAAAAAAAAAAAAAAAAAAAAAAAAAAAAAAAAAAAAAAAAAAAAAAAAAA False 2 1 1 -1.4527456 -1.4535865 -1.4442328 -1.441187 -1.4339328 -1.427062 -1.4568055 -1.4592699 -1.4498882 -1.4505507 -1.446926 0.01029405 0.040352676 7 4.3722343 -0.9855633 4.4335785 -0.9802675 4.1490254 0.9818175 4.371181 -0.9259659 3.7516167 1.0031701 3.771636 -0.9261728 4.4184284 -1.0434102 4.8048263 -0.97534174 4.290817 1.0063037 4.4995103 -0.9332268 Q41G,L45V NA 0 0.976123954 FALSE
caggagcggatcaaggcggagaggaagcgcatgaggaaccgcatcgctgcctccaagtgccgaaaaaggaagctggagagaatcgcccggctggaggaaaaagtgaaaaccttgaaagctggcaactcggaggtggcgtccacggccaacatgctcagggaacaggtggcacagcttaaacagaaagtcatgaactaaaaga 8  False 12 0 1 0 5 4 1 0 0 0 1 1 3.66666666666667 -1.59618437376794 NA NA NA -1.2172027569637 -1.21259220320513 0.654318206392779 NA NA NA 0.764825469757564 0.808178812964931 -1.37468006728536 0.423474717637853 0.00357195092688586 0.0718838030528139 NA NA NA NA NA NA 0.0461181421403568 0.0839613987512357 0.0442315443197721 0.0845969719759612 0.0265248765150699 0.0469695552470056 QERIKAERKRMRNRIAASKCRKRKLERIARLEEKVKTLKAGNSEVASTANMLREQVAQLKQKVMNAAAAAAAAAAAAAAAAAAAAAAAAAAAAACAAAAAAAAAAAAAAAAAAAAA FOSB AAAAAAAAAAAAAAAAAAAAAAAAAAAAACAAAAAAAAAAAAAAAAAAAAA False 3 1 1 -1.4379253 -1.4308833 -1.4300247 -1.411825 -1.4073341 -1.3943312 -1.4425341 -1.4396487 -1.4183451 -1.4216299 -1.4234482 0.015658718 0.061382174 NA 4.346723 0.8764181 4.352845 0.8343606 4.148337 -0.88440335 4.262164 0.78517866 3.677465 -0.87944174 3.6859317 -0.81004447 4.366189 0.91578555 4.7023497 0.82319695 4.147048 0.829026 4.3567486 0.78788257 Q41G,L45V NA -0.08170516 0.842573802 FALSE
caggagcggatcaaggcggagaggaagcgcatgaggaaccgcatcgctgcctccaagtgccgaaaaaggaagctggagagaatcgcccggctggaggaaaaagtgaaaaccttgaaagctggcaactcggaggtggcgtccacggccaacatgctcagggaacaggtggcacagcttaaacagaaagtcatgaactaataga 7  False 18 17 10 35 5 9 1 3 1 1 0 3 15.6666666666667 -1.71304227069953 -1.29970854143702 -1.34963579953395 -1.67838528409546 NA -1.12670757045955 0.635449877599532 0.392064560037787 0.549805802509372 0.530677971654429 NA 0.505738296218239 -1.39373180075475 0.225012926463393 -0.00926612994282777 0.0698109167756814 0.032058052972662 0.0447202217951094 0.0297757808542091 0.06158270735638 -0.012747763794251 0.0621362383988358 NA NA 0.0532216090838903 0.0529386910248057 0.0244117599334389 0.0249572327239875 QERIKAERKRMRNRIAASKCRKRKLERIARLEEKVKTLKAGNSEVASTANMLREQVAQLKQKVMNAAAAAAAAAAAAAAAAAAAAAAAAAAAAAACAAAAAAAAAAAAAAAAAAAA FOSL1 AAAAAAAAAAAAAAAAAAAAAAAAAAAAAACAAAAAAAAAAAAAAAAAAAA False 3 1 1 -1.4666462 -1.4653285 -1.4623117 -1.4573988 -1.4574298 -1.4583892 -1.4666194 -1.4684557 -1.4621696 -1.463782 -1.4628531 0.0040387083 0.015831737 NA 5.481203 -0.9523479 5.5518074 -0.91827285 5.2787223 0.95654726 5.5644536 -0.8693351 4.829896 0.9682404 4.8898125 -0.9066266 5.4510856 -1.0014759 5.9176016 -0.93856907 5.3787766 0.9452793 5.6497927 -0.87105757 Q41G,L45V NA 1.1130297 0.9327751907 FALSE
caggagcggatcaaggcggagaggaagcgcatgaggaaccgcatcgctgcctccaagtgccgaaaaaggaagctggagagaatcgcccggctggaggaaaaagtgaaaaccttgaaagctggcaactcggaggtggcgtccacggccaacatgctcagggaacaggtggcacagcttaaacagaaagtcatgaactaagaga 8  False 24 9 50 22 16 24 3 0 1 0 1 1 24.1666666666667 -1.47932647683635 NA -1.80459388565644 NA -1.55625660894414 -1.74750424228898 0.394854206132198 NA 0.503957064804075 NA 0.619345150748559 0.617027745860688 -1.61956845411881 0.25330718400953 0.0164100317965995 0.0433789274253264 NA NA -0.0211832133019541 0.056447277021018 NA NA 0.00889731622657475 0.0679907864249439 -0.0117609390936046 0.0645880318657056 -0.000636836181460682 0.0280954807412463 QERIKAERKRMRNRIAASKCRKRKLERIARLEEKVKTLKAGNSEVASTANMLREQVAQLKQKVMNAAAAAAAAAAAAAAAAAAAAAAAAAAAAAAACAAAAAAAAAAAAAAAAAAA FOSL2 AAAAAAAAAAAAAAAAAAAAAAAAAAAAAAACAAAAAAAAAAAAAAAAAAA False 3 1 1 -1.409766 -1.4160683 -1.3952564 -1.3876414 -1.379618 -1.3466718 -1.4273435 -1.4331328 -1.4061311 -1.3924319 -1.3994062 0.025221039 0.09886647 NA 3.6975248 0.87647843 3.726581 0.89594245 3.487028 -0.87749445 3.6457586 0.82012665 3.0996084 0.9252207 3.0198224 0.8314263 3.7794147 0.9514792 4.123396 0.8970004 3.6191714 -0.89219344 3.7025023 0.8071201 Q41G,L45V NA -0.69620466 0.877448208 FALSE
caggagcggatcaaggcggagaggaagcgcatgaggaaccgcatcgctgcctccaagtgccgaaaaaggaagctggagagaatcgcccggctggaggaaaaagtgaaaaccttgaaagctggcaactcggaggtggcgtccacggccaacatgctcagggaacaggtggcacagcttaaacagaaagtcatgaactaattga 7  False 63 12 13 13 33 12 1 0 0 0 5 0 24.3333333333333 -2.07409737242012 NA NA NA -1.29813130804418 NA 0.607479352480487 NA NA NA 0.322553343017337 NA -1.4687861999287 0.284884963982774 -0.0489318668422791 0.0667380575776688 NA NA NA NA NA NA 0.0372339265692117 0.0354094246628676 NA NA 0.0160871266042159 0.0315979195392562 QERIKAERKRMRNRIAASKCRKRKLERIARLEEKVKTLKAGNSEVASTANMLREQVAQLKQKVMNAAAAAAAAAAAAAAAAAAAAAAAAAAAAAAAACAAAAAAAAAAAAAAAAAA HLF AAAAAAAAAAAAAAAAAAAAAAAAAAAAAAAACAAAAAAAAAAAAAAAAAA False 3 1 1 -1.4759248 -1.4755598 -1.473015 -1.4707068 -1.4722271 -1.477972 -1.4737867 -1.4738023 -1.4726838 -1.4761338 -1.4741812 0.0021836627 0.008559958 NA 8.641627 -1.052305 9.0415535 -0.93354434 8.961439 0.93011624 9.17943 -0.91185147 8.527919 -0.8428558 8.597376 -0.8574208 8.760561 -1.0125914 10.414511 -0.6865939 8.743532 0.9978466 9.228548 -0.92953765 Q41G,L45V NA 4.723365 0.91546634026 FALSE
caggagcggatcaaggcggagaggaagcgcatgaggaaccgcatcgctgcctccaagtgccgaaaaaggaagctggagagaatcgcccggctggaggaaaaagtgaaaaccttgaaagctggcaactcggaggtggcgtccacggccaacatgctcagggaacaggtggcacagcttaaacagaaagtcatgaactaaataa 7  False 22 21 17 22 31 9 1 3 2 0 2 7 20.3333333333333 -1.77087697701229 -1.35760098046899 -1.30369472870932 NA -1.54700198919219 -0.873755188181159 0.628448229100178 0.377153176152428 0.396698165210133 NA 0.440513315141175 0.440596138958513 -1.3266126669586 0.195287226032899 -0.0156198865670291 0.0690417113388538 0.0254546437955618 0.043019378458081 0.0349215532475148 0.044433410679641 NA NA 0.00991327457264132 0.0483588943756291 0.0796996672209904 0.0461198668193835 0.0318562559840051 0.0216602167027854 QERIKAERKRMRNRIAASKCRKRKLERIARLEEKVKTLKAGNSEVASTANMLREQVAQLKQKVMNAAAAAAAAAAAAAAAAAAAAAAAAAAAAAAAAACAAAAAAAAAAAAAAAAA JDP2 AAAAAAAAAAAAAAAAAAAAAAAAAAAAAAAAACAAAAAAAAAAAAAAAAA False 3 1 1 -1.168174 -1.1385403 -1.1955235 -1.2256958 -1.1788845 -0.9535073 -1.2475854 -1.3410624 -1.2732598 -1.2172837 -1.1939518 0.102273 0.40091017 NA 1.4695246 1.056268 1.396333 1.0241175 1.389627 1.1973797 1.5505738 1.1665679 1.2317345 1.2949703 0.8271389 1.0351794 1.6700373 1.140936 2.0507474 1.210674 1.6792963 1.2221905 1.6083405 1.0887735 Q41G,L45V NA -2.79895 1.143705674 FALSE
caggagcggatcaaggcggagaggaagcgcatgaggaaccgcatcgctgcctccaagtgccgaaaaaggaagctggagagaatcgcccggctggaggaaaaagtgaaaaccttgaaagctggcaactcggaggtggcgtccacggccaacatgctcagggaacaggtggcacagcttaaacagaaagtcatgaactaataaa 6  False 39 3 11 47 58 8 2 0 1 6 31 0 27.6666666666667 -1.7361111422162 NA -1.3765782100841 -1.2692694808892 -0.93066736810106 NA 0.448106775738877 NA 0.544790076632435 0.259102951881027 0.190220365186752 NA -1.13815387506372 0.140190839673883 -0.0118004904428923 0.0492292876755269 NA NA 0.0267580124406852 0.0610209053938518 0.0351549539339863 0.0303379519178638 0.0775735695442874 0.0208821078318863 NA NA 0.0527590992211788 0.0155492196226403 QERIKAERKRMRNRIAASKCRKRKLERIARLEEKVKTLKAGNSEVASTANMLREQVAQLKQKVMNAAAAAAAAAAAAAAAAAAAAAAAAAAAAAAAAAACAAAAAAAAAAAAAAAA JUN AAAAAAAAAAAAAAAAAAAAAAAAAAAAAAAAAACAAAAAAAAAAAAAAAA False 3 1 1 -1.466952 -1.462538 -1.4592897 -1.4589125 -1.4587704 -1.4536736 -1.4669144 -1.4650724 -1.4611939 -1.4639139 -1.4617231 0.0041977023 0.016454993 NA 5.103329 1.0293243 5.1188703 0.9500027 4.8956385 0.9819408 5.1775217 0.9570651 4.4722347 1.065266 4.501559 -0.9386105 5.1204643 -1.0741053 5.5044827 -0.93448806 5.0086875 0.9977446 5.2552195 -0.93846214 Q41G,L45V NA 0.7295153 0.986700946827 FALSE
caggagcggatcaaggcggagaggaagcgcatgaggaaccgcatcgctgcctccaagtgccgaaaaaggaagctggagagaatcgcccggctggaggaaaaagtgaaaaccttgaaagctggcaactcggaggtggcgtccacggccaacatgctcagggaacaggtggcacagcttaaacagaaagtcatgaactaacaga 8  False 6 0 0 6 10 53 0 0 0 0 2 6 12.5 NA NA NA NA -1.2172027569637 -1.44910703446716 NA NA NA NA 0.541535276726861 0.284969744571879 -1.39881591426216 0.2521842896249 NA NA NA NA NA NA NA NA 0.0461181421403568 0.0594489345674344 0.0194741042196417 0.0298295093966911 0.0238478572012988 0.0279709352899155 QERIKAERKRMRNRIAASKCRKRKLERIARLEEKVKTLKAGNSEVASTANMLREQVAQLKQKVMNAAAAAAAAAAAAAAAAAAAAAAAAAAAAAAAAAAACAAAAAAAAAAAAAAA JUNB AAAAAAAAAAAAAAAAAAAAAAAAAAAAAAAAAAACAAAAAAAAAAAAAAA False 3 1 1 -1.4759914 -1.4758196 -1.4731395 -1.470899 -1.4731752 -1.4784896 -1.4738766 -1.4750863 -1.4727677 -1.4762313 -1.4745476 0.0021899813 0.008584727 NA 6.944112 -1.368438 7.0755305 -1.3579446 6.8220625 1.2735872 7.137455 -1.2632291 6.3604555 1.3295318 6.5854893 -1.215026 6.9449377 -1.3429183 7.481512 -1.3353021 6.899946 1.3149853 7.2817917 -1.2262182 Q41G,L45V NA 2.667044 1.302718083 FALSE
caggagcggatcaaggcggagaggaagcgcatgaggaaccgcatcgctgcctccaagtgccgaaaaaggaagctggagagaatcgcccggctggaggaaaaagtgaaaaccttgaaagctggcaactcggaggtggcgtccacggccaacatgctcagggaacaggtggcacagcttaaacagaaagtcatgaactaaatga 8  False 1 18 6 0 15 18 0 2 0 0 5 4 9.66666666666667 NA -1.42645369742786 NA NA -1.06829911182321 -1.24775516165713 NA 0.44321233869091 NA NA 0.396604872585469 0.395162052929507 -1.23480503687312 0.236676455521899 NA NA 0.0176010679117835 0.0505543119905466 NA NA NA NA 0.0624645621008686 0.043538691074693 0.0405508244555102 0.0413640058132672 0.0420390682601421 0.0262508891092951 QERIKAERKRMRNRIAASKCRKRKLERIARLEEKVKTLKAGNSEVASTANMLREQVAQLKQKVMNAAAAAAAAAAAAAAAAAAAAAAAAAAAAAAAAAAAACAAAAAAAAAAAAAA JUND AAAAAAAAAAAAAAAAAAAAAAAAAAAAAAAAAAAACAAAAAAAAAAAAAA False 3 1 1 -1.4747887 -1.4743712 -1.4716411 -1.4695716 -1.4712188 -1.4752953 -1.472606 -1.4741015 -1.4712249 -1.4743456 -1.4729164 0.0019258941 0.0075495047 NA 6.157132 1.166961 6.27626 -1.1179429 5.983684 -1.1497931 6.31221 1.1139513 5.515121 1.2002418 5.638862 -1.0891576 6.1308365 1.1598262 6.642732 -1.1137667 6.0801115 1.1369699 6.4229336 -1.0457929 Q41G,L45V NA 1.829703 1.129440319 FALSE
caggagcggatcaaggcggagaggaagcgcatgaggaaccgcatcgctgcctccaagtgccgaaaaaggaagctggagagaatcgcccggctggaggaaaaagtgaaaaccttgaaagctggcaactcggaggtggcgtccacggccaacatgctcagggaacaggtggcacagcttaaacagaaagtcatgaactaaggaa 6  False 24 0 12 17 33 7 4 0 0 2 3 0 15.5 -1.3964144794798 NA NA -1.29159190423213 -1.44703495318467 NA 0.355591045672419 NA NA 0.439205249149136 0.377853378516079 NA -1.38701748733631 0.223068215427871 0.0255187951329444 0.0390654523207876 NA NA NA NA 0.0325412569415297 0.0514258430250466 0.0208875066086999 0.0414801800378672 NA NA 0.0251564757379914 0.024741535756452 QERIKAERKRMRNRIAASKCRKRKLERIARLEEKVKTLKAGNSEVASTANMLREQVAQLKQKVMNAAAAAAAAAAAAAAAAAAAAAAAAAAAAAAAAAAAAACAAAAAAAAAAAAA MAF AAAAAAAAAAAAAAAAAAAAAAAAAAAAAAAAAAAAACAAAAAAAAAAAAA False 3 1 1 -1.4743003 -1.4721386 -1.4720875 -1.4699041 -1.4726349 -1.477988 -1.4734709 -1.4744357 -1.4719522 -1.4756211 -1.4734533 0.0022622389 0.008867976 NA 9.101892 -0.7551122 9.855534 -0.62189204 9.008057 0.7955859 9.158305 -0.79437155 7.800646 0.96886873 8.212889 -0.8993408 8.557169 -0.9399967 9.503946 -0.8181215 8.533973 0.8733263 9.032277 -0.8458315 Q41G,L45V NA 4.5901833 0.8312447145 FALSE
caggagcggatcaaggcggagaggaagcgcatgaggaaccgcatcgctgcctccaagtgccgaaaaaggaagctggagagaatcgcccggctggaggaaaaagtgaaaaccttgaaagctggcaactcggaggtggcgtccacggccaacatgctcagggaacaggtggcacagcttaaacagaaagtcatgaactaaggga 7  False 11 21 0 6 29 49 0 2 0 1 0 4 19.3333333333333 NA -1.46868642238427 NA -1.19640046308103 NA -1.54672770227077 NA 0.433949907620918 NA 0.66409745182001 NA 0.331951969252485 -1.47414113723095 0.245050758644057 NA NA 0.0127838591671817 0.0494978074909509 NA NA 0.0436870711581127 0.0777581128112445 NA NA 0.00925555757380825 0.034747423453473 0.015493185542361 0.0271797221110512 QERIKAERKRMRNRIAASKCRKRKLERIARLEEKVKTLKAGNSEVASTANMLREQVAQLKQKVMNAAAAAAAAAAAAAAAAAAAAAAAAAAAAAAAAAAAAAACAAAAAAAAAAAA MAFA AAAAAAAAAAAAAAAAAAAAAAAAAAAAAAAAAAAAAACAAAAAAAAAAAA False 3 1 1 -1.4749143 -1.475189 -1.4730185 -1.4709053 -1.4715384 -1.4758478 -1.473268 -1.4736423 -1.4723715 -1.4758552 -1.473655 0.0017585253 0.006893419 NA 9.371662 -0.77725476 9.299984 -0.8339526 8.65982 0.96350724 8.919875 -1.0142202 8.959167 0.7553548 9.59716 -0.6564199 9.042805 -0.8553705 10.482255 -0.6715672 9.072344 0.88012344 9.568375 -0.8324824 Q41G,L45V NA 5.0110598 0.8240253213 FALSE
caggagcggatcaaggcggagaggaagcgcatgaggaaccgcatcgctgcctccaagtgccgaaaaaggaagctggagagaatcgcccggctggaggaaaaagtgaaaaccttgaaagctggcaactcggaggtggcgtccacggccaacatgctcagggaacaggtggcacagcttaaacagaaagtcatgaactaacgaa 6  False 16 4 7 2 25 15 3 0 0 0 1 1 11.5 -1.36246857990476 NA NA NA -1.68634753091207 -1.60718931497066 0.417326814747316 NA NA NA 0.592146121641969 0.642973412910316 -1.50009583223968 0.301338513438661 0.0292481126663132 0.0458477821140532 NA NA NA NA NA NA -0.00538387105753479 0.0650049175976561 0.00292667432032467 0.067303922004229 0.0126144293135797 0.033422859418757 QERIKAERKRMRNRIAASKCRKRKLERIARLEEKVKTLKAGNSEVASTANMLREQVAQLKQKVMNAAAAAAAAAAAAAAAAAAAAAAAAAAAAAAAAAAAAAAACAAAAAAAAAAA MAFB AAAAAAAAAAAAAAAAAAAAAAAAAAAAAAAAAAAAAAACAAAAAAAAAAA False 3 1 1 -1.4748946 -1.4752482 -1.4732327 -1.47012 -1.4726425 -1.476253 -1.4737345 -1.4751377 -1.4720497 -1.4751691 -1.4738482 0.0018626604 0.007301629 NA 10.013311 -0.7258363 9.668052 -0.81074095 8.540647 1.0619419 9.753991 -0.7660837 8.816152 0.85821474 10.0356865 -0.6411042 8.983952 -0.9659357 8.790211 -1.2539537 9.552552 0.7907691 10.551743 -0.6832974 Q41G,L45V NA 5.1843443 0.855787781 FALSE
caggagcggatcaaggcggagaggaagcgcatgaggaaccgcatcgctgcctccaagtgccgaaaaaggaagctggagagaatcgcccggctggaggaaaaagtgaaaaccttgaaagctggcaactcggaggtggcgtccacggccaacatgctcagggaacaggtggcacagcttaaacagaaagtcatgaactaaggta 7  False 3 20 5 32 1 3 1 2 0 0 0 0 10.6666666666667 -1.19664458519166 -1.45531936110206 NA NA NA NA 0.804458967069977 0.436749263052958 NA NA NA NA -1.39643172749342 0.383829992512669 0.047465639339003 0.0883783599293815 0.0143085517974765 0.04981711152545 NA NA NA NA NA NA NA NA 0.0241122984713185 0.0425723739526737 QERIKAERKRMRNRIAASKCRKRKLERIARLEEKVKTLKAGNSEVASTANMLREQVAQLKQKVMNAAAAAAAAAAAAAAAAAAAAAAAAAAAAAAAAAAAAAAAACAAAAAAAAAA MAFF AAAAAAAAAAAAAAAAAAAAAAAAAAAAAAAAAAAAAAAACAAAAAAAAAA False 3 1 1 -1.4753709 -1.4748741 -1.4730405 -1.4708552 -1.4724424 -1.478033 -1.4724487 -1.4748805 -1.4726156 -1.4763608 -1.4740921 0.0021789707 0.008541565 NA 9.77343 -0.7938768 10.19183 -0.7264851 9.037081 0.92928314 9.250317 -0.95437634 8.916002 0.82616395 8.995337 -0.82578766 10.236523 -0.6844116 9.585949 -0.9091051 8.979223 0.947779 8.915323 -1.0930471 Q41G,L45V NA 5.101816 0.8690315817 FALSE
caggagcggatcaaggcggagaggaagcgcatgaggaaccgcatcgctgcctccaagtgccgaaaaaggaagctggagagaatcgcccggctggaggaaaaagtgaaaaccttgaaagctggcaactcggaggtggcgtccacggccaacatgctcagggaacaggtggcacagcttaaacagaaagtcatgaactaagtga 8  False 17 56 67 44 18 42 1 0 2 0 1 2 40.6666666666667 -1.6965688136752 NA -1.69138634541746 NA -1.5905898971133 -1.70763976787866 0.637698658069091 NA 0.361743564347762 NA 0.611079565011164 0.442211111943354 -1.68165782027971 0.236408380128411 -0.00745634576019949 0.0700579691896345 NA NA -0.00850305098054302 0.0405182119934107 NA NA 0.00512825908557044 0.0670834027570988 -0.00758808307408826 0.0462889158245651 -0.00752345725393797 0.0262211556175886 QERIKAERKRMRNRIAASKCRKRKLERIARLEEKVKTLKAGNSEVASTANMLREQVAQLKQKVMNAAAAAAAAAAAAAAAAAAAAAAAAAAAAAAAAAAAAAAAAACAAAAAAAAA MAFG AAAAAAAAAAAAAAAAAAAAAAAAAAAAAAAAAAAAAAAAACAAAAAAAAA False 3 1 1 -1.475552 -1.4742123 -1.4723525 -1.4708332 -1.4723575 -1.4776363 -1.4734021 -1.4750721 -1.472424 -1.4761431 -1.4739984 0.0021002884 0.008233131 NA 9.141404 -0.87891126 10.145053 -0.6820803 9.516605 0.77611977 9.443513 -0.926108 9.076542 0.8033875 9.595417 -0.74063814 9.689778 -0.8181889 9.130348 -1.0762362 9.005045 0.8969408 9.4876 -0.90717435 Q41G,L45V NA 5.1368456 0.850578546098 FALSE
caggagcggatcaaggcggagaggaagcgcatgaggaaccgcatcgctgcctccaagtgccgaaaaaggaagctggagagaatcgcccggctggaggaaaaagtgaaaaccttgaaagctggcaactcggaggtggcgtccacggccaacatgctcagggaacaggtggcacagcttaaacagaaagtcatgaactaactga 8  False 51 32 81 20 48 46 9 1 5 0 5 5 46.3333333333333 -1.37994102245548 -1.77398826537414 -1.48600867596488 NA -1.40735296380366 -1.46124897046235 0.240855644505269 0.556560359562345 0.239312952305664 NA 0.300286913601799 0.309435649519736 -1.4518757951968 0.129683322339388 0.0273285793155727 0.0264605501491765 -0.022039911008951 0.063483174096621 0.0145009130695055 0.0268049908552572 NA NA 0.0252437361870865 0.0329650492689403 0.0182031342280502 0.0323905038722172 0.0179627384323188 0.0143837818871732 QERIKAERKRMRNRIAASKCRKRKLERIARLEEKVKTLKAGNSEVASTANMLREQVAQLKQKVMNAAAAAAAAAAAAAAAAAAAAAAAAAAAAAAAAAAAAAAAAAACAAAAAAAA MAFK AAAAAAAAAAAAAAAAAAAAAAAAAAAAAAAAAAAAAAAAAACAAAAAAAA False 3 1 1 -1.4761199 -1.4759358 -1.473393 -1.4710611 -1.4735463 -1.4790796 -1.4740323 -1.4751661 -1.4729669 -1.4764001 -1.4747702 0.002248782 0.008815225 NA 8.631311 -1.5398272 8.673632 -1.6351812 9.537525 1.1185429 10.0954685 1.0371394 7.162981 2.274884 7.3495445 -2.1074128 7.483848 3.0035887 8.519324 2.3112907 8.702143 1.5739137 10.074545 1.0153385 Q41G,L45V NA 4.336747 1.761711945 FALSE
caggagcggatcaaggcggagaggaagcgcatgaggaaccgcatcgctgcctccaagtgccgaaaaaggaagctggagagaatcgcccggctggaggaaaaagtgaaaaccttgaaagctggcaactcggaggtggcgtccacggccaacatgctcagggaacaggtggcacagcttaaacagaaagtcatgaactaagaca 8  False 31 13 3 5 6 26 4 0 0 2 0 2 14 -1.47017627860432 NA NA -0.957136813651214 NA -1.56446797576131 0.343805514120927 NA NA 0.596543627918243 NA 0.463368711020307 -1.4072341973429 0.250567789444012 0.0174152782366014 0.0377706865315385 NA NA NA NA 0.0717020707534376 0.0698483431751938 NA NA 0.00739857568409569 0.0485036098841942 0.0229141461772939 0.0277916417184443 QERIKAERKRMRNRIAASKCRKRKLERIARLEEKVKTLKAGNSEVASTANMLREQVAQLKQKVMNAAAAAAAAAAAAAAAAAAAAAAAAAAAAAAAAAAAAAAAAAAACAAAAAAA NFE2 AAAAAAAAAAAAAAAAAAAAAAAAAAAAAAAAAAAAAAAAAAACAAAAAAA False 3 1 1 -1.4748273 -1.4751923 -1.47218 -1.4706085 -1.4730575 -1.4781977 -1.4732966 -1.4747648 -1.4723042 -1.4753615 -1.4739791 0.002140464 0.008390619 NA 10.775125 -0.6695577 9.910404 -0.7830355 9.99733 0.72398317 9.766245 -0.8347189 8.407343 0.9730894 8.987493 -0.8455619 9.632931 -0.80694354 10.097076 -0.829398 9.73838 0.8089843 10.59276 -0.69585305 Q41G,L45V NA 5.504224 0.797112533 FALSE
caggagcggatcaaggcggagaggaagcgcatgaggaaccgcatcgctgcctccaagtgccgaaaaaggaagctggagagaatcgcccggctggaggaaaaagtgaaaaccttgaaagctggcaactcggaggtggcgtccacggccaacatgctcagggaacaggtggcacagcttaaacagaaagtcatgaactaagcta 8  False 19 9 18 24 69 18 1 0 2 0 20 1 26.1666666666667 -1.72862482427623 NA -1.31985234644997 NA -1.10903916420772 -1.66161960954341 0.633431043699908 NA 0.394202784788341 NA 0.193164002670487 0.631573608377905 -1.22113802461722 0.161721575585245 -0.010978038921401 0.0695891264341945 NA NA 0.0331117690648865 0.044153907841445 NA NA 0.0579921799448635 0.0212052559621772 -0.00277087432948639 0.0661106354083805 0.0435549403074646 0.0179372939226561 QERIKAERKRMRNRIAASKCRKRKLERIARLEEKVKTLKAGNSEVASTANMLREQVAQLKQKVMNAAAAAAAAAAAAAAAAAAAAAAAAAAAAAAAAAAAAAAAAAAAACAAAAAA NFE2L1 AAAAAAAAAAAAAAAAAAAAAAAAAAAAAAAAAAAAAAAAAAAACAAAAAA False 3 1 1 -1.4760325 -1.4759094 -1.4733813 -1.4711025 -1.4734211 -1.4790248 -1.4739676 -1.4751037 -1.4727509 -1.475724 -1.4746418 0.0022053362 0.008644918 NA 9.26745 -1.0659208 9.038249 -1.2232285 9.042745 1.1517968 9.085868 -1.3508756 8.423369 1.1328844 8.257812 -1.2559414 9.097391 -1.1216257 9.839298 -1.0403564 9.433338 0.95331275 10.655819 -0.7291968 Q41G,L45V NA 4.927849 1.1025139082 FALSE
caggagcggatcaaggcggagaggaagcgcatgaggaaccgcatcgctgcctccaagtgccgaaaaaggaagctggagagaatcgcccggctggaggaaaaagtgaaaaccttgaaagctggcaactcggaggtggcgtccacggccaacatgctcagggaacaggtggcacagcttaaacagaaagtcatgaactaatata 7  False 9 14 30 13 66 37 1 3 3 2 4 5 28.1666666666667 -1.51327237641139 -1.2465155385537 -1.34963579953395 -1.21827595620955 -1.56522642551035 -1.39624978128542 0.672657478582426 0.408189273270197 0.319309907035147 0.462378578100811 0.310444627953889 0.320414117937172 -1.39213042723244 0.152830255682004 0.0126807142632308 0.0738985668440894 0.0381254284239419 0.0465594616184345 0.0297757808542091 0.0357652983493262 0.0411257045125595 0.054139171199847 0.0079126231492386 0.034080147992558 0.0250069930982024 0.0335396866646261 0.0245893757366848 0.0169511161792868 QERIKAERKRMRNRIAASKCRKRKLERIARLEEKVKTLKAGNSEVASTANMLREQVAQLKQKVMNAAAAAAAAAAAAAAAAAAAAAAAAAAAAAAAAAAAAAAAAAAAAACAAAAA NFE2L2 AAAAAAAAAAAAAAAAAAAAAAAAAAAAAAAAAAAAAAAAAAAAACAAAAA False 3 1 1 -1.4747698 -1.4753286 -1.4726127 -1.4707655 -1.472102 -1.476843 -1.4735229 -1.4749459 -1.4715904 -1.4750487 -1.4737531 0.001939277 0.007601966 NA 9.976396 -0.7188084 9.604412 -0.82903224 9.893831 0.77437353 9.379946 -0.9090946 9.076321 0.7819358 9.413715 -0.7083632 9.348162 -0.8708425 9.78582 -0.91712505 9.776585 0.7311626 10.331873 -0.68921506 Q41G,L45V NA 5.372421 0.7929952919 FALSE
caggagcggatcaaggcggagaggaagcgcatgaggaaccgcatcgctgcctccaagtgccgaaaaaggaagctggagagaatcgcccggctggaggaaaaagtgaaaaccttgaaagctggcaactcggaggtggcgtccacggccaacatgctcagggaacaggtggcacagcttaaacagaaagtcatgaactaagata 8  False 11 1 0 44 13 1 0 0 0 3 0 0 11.6666666666667 NA NA NA -1.44067889110239 NA NA NA NA NA 0.331695228808323 NA NA -1.44067889110239 0.331695228808323 NA NA NA NA NA NA 0.0150848991254054 0.038837665993062 NA NA NA NA 0.0192046392673704 0.036789864248765 QERIKAERKRMRNRIAASKCRKRKLERIARLEEKVKTLKAGNSEVASTANMLREQVAQLKQKVMNAAAAAAAAAAAAAAAAAAAAAAAAAAAAAAAAAAAAAAAAAAAAAACAAAA NFE2L3 AAAAAAAAAAAAAAAAAAAAAAAAAAAAAAAAAAAAAAAAAAAAAACAAAA False 3 1 1 -1.4761218 -1.4758656 -1.4734137 -1.4711035 -1.4735363 -1.4790689 -1.4740052 -1.4751366 -1.4729548 -1.4764472 -1.4747653 0.0022395393 0.008778994 NA 8.257507 -1.7296681 9.095409 -1.1109936 8.784143 1.2959714 8.613555 -1.4418161 8.000761 1.5064297 7.7779026 -1.5399026 8.608908 -1.2866514 9.363956 -1.1735227 8.415417 1.3935509 9.21406 -1.2576071 Q41G,L45V NA 4.3268766 1.373611335 FALSE
caggagcggatcaaggcggagaggaagcgcatgaggaaccgcatcgctgcctccaagtgccgaaaaaggaagctggagagaatcgcccggctggaggaaaaagtgaaaaccttgaaagctggcaactcggaggtggcgtccacggccaacatgctcagggaacaggtggcacagcttaaacagaaagtcatgaactaaagaa 6  False 55 14 32 48 17 20 9 1 1 2 0 0 31 -1.401702830345 -1.54750279772794 -1.67843684380703 -1.57527161389797 NA NA 0.238248019145369 0.592360109209091 0.510653343129897 0.386067801084845 NA NA -1.48687354970445 0.179572428559249 0.0249378136344105 0.0261740748135137 0.00379379440306354 0.0675666157223002 -0.00705260181386175 0.0571973144826705 -0.000674348397724012 0.0452040638723619 NA NA NA NA 0.0140809743141739 0.0199172152498265 QERIKAERKRMRNRIAASKCRKRKLERIARLEEKVKTLKAGNSEVASTANMLREQVAQLKQKVMNAAAAAAAAAAAAAAAAAAAAAAAAAAAAAAAAAAAAAAAAAAAAAAACAAA NFIL3 AAAAAAAAAAAAAAAAAAAAAAAAAAAAAAAAAAAAAAAAAAAAAAACAAA False 3 1 1 -1.4761097 -1.4756491 -1.4733776 -1.4708993 -1.4733038 -1.4788277 -1.4738666 -1.4750714 -1.472842 -1.4760818 -1.4746029 0.002215336 0.008684117 NA 8.030323 -1.4708381 9.2993 -0.9367253 8.513664 1.2152969 9.457422 -0.953555 8.286261 1.0718675 8.400871 -1.0536802 9.075717 -1.0207493 9.346745 -1.0505561 8.644266 1.1028965 9.77923 -0.8622173 Q41G,L45V NA 4.5970945 1.0738381861 FALSE
caggagcggatcaaggcggagaggaagcgcatgaggaaccgcatcgctgcctccaagtgccgaaaaaggaagctggagagaatcgcccggctggaggaaaaagtgaaaaccttgaaagctggcaactcggaggtggcgtccacggccaacatgctcagggaacaggtggcacagcttaaacagaaagtcatgaactaattta 7  False 1 16 0 4 42 0 0 0 0 0 6 0 10.5 NA NA NA NA -1.31528308064069 NA NA NA NA NA 0.291286371688561 NA -1.31528308064069 0.291286371688561 NA NA NA NA NA NA NA NA 0.0353510305684779 0.0319769832088571 NA NA 0.0331128732230533 0.0323079295123963 QERIKAERKRMRNRIAASKCRKRKLERIARLEEKVKTLKAGNSEVASTANMLREQVAQLKQKVMNAAAAAAAAAAAAAAAAAAAAAAAAAAAAAAAAAAAAAAAAAAAAAAAACAA NRL AAAAAAAAAAAAAAAAAAAAAAAAAAAAAAAAAAAAAAAAAAAAAAAACAA False 3 1 1 -1.4744102 -1.4746137 -1.4722736 -1.4687742 -1.4710883 -1.4751198 -1.4730128 -1.4738404 -1.4716238 -1.4743762 -1.4729134 0.0019873204 0.007790296 NA 8.339483 -0.83161306 8.383016 -0.8570775 7.8548136 -0.93133974 8.8730955 -0.7453526 7.6907625 -0.8535969 8.155621 -0.74748534 8.198999 -0.9082538 8.955239 -0.8016447 8.156252 -0.87942934 8.760281 -0.76843095 Q41G,L45V NA 4.050471 0.832422374 FALSE
caggagcggatcaaggcggagaggaagcgcatgaggaaccgcatcgctgcctccaagtgccgaaaaaggaagctggagagaatcgcccggctggaggaaaaagtgaaaaccttgaaagctggcaactcggaggtggcgtccacggccaacatgctcagggaacaggtggcacagcttaaacagaaagtcatgaactaatgta 6  False 4 5 41 1 15 10 0 0 3 0 0 0 12.6666666666667 NA NA -1.437938298041 NA NA NA NA NA 0.310737663124169 NA NA NA -1.437938298041 0.310737663124169 NA NA NA NA 0.0198851851209933 0.0348051375330018 NA NA NA NA NA NA 0.0195086112209378 0.0344653629308695 QERIKAERKRMRNRIAASKCRKRKLERIARLEEKVKTLKAGNSEVASTANMLREQVAQLKQKVMNAAAAAAAAAAAAAAAAAAAAAAAAAAAAAAAAAAAAAAAAAAAAAAAAACA TEF AAAAAAAAAAAAAAAAAAAAAAAAAAAAAAAAAAAAAAAAAAAAAAAAACA False 3 1 1 -1.4759532 -1.4754843 -1.472917 -1.4703282 -1.4727274 -1.4786847 -1.473804 -1.4748089 -1.4727639 -1.4759231 -1.4743395 0.0023334569 0.009147151 NA 8.865725 -1.0431294 9.6792555 0.85316026 9.263126 0.87711656 10.129427 0.7610004 8.755614 0.87542 8.502211 0.98828524 9.244598 -0.9674684 10.21925 0.8308949 8.794964 1.0295444 10.069849 0.8027884 Q41G,L45V NA 5.0661163 0.9028807825 FALSE
caggagcggatcaaggcggagaggaagcgcatgaggaaccgcatcgctgcctccaagtgccgaaaaaggaagctggagagaatcgcccggctggaggaaaaagtgaaaaccttgaaagctggcaactcggaggtggcgtccacggccaacatgctcagggaacaggtggcacagcttaaacagaaagtcatgaactaaagga 7  False 34 25 38 103 89 34 1 0 0 4 1 4 53.8333333333333 -1.89633870796334 NA NA -1.59450652836665 -2.05647769821242 -1.43762330740059 0.617164722295747 NA NA 0.272741141310345 0.55543848552902 0.349236001520021 -1.63098796136475 0.190661744079807 -0.0294031899662581 0.0678020982989747 NA NA NA NA -0.00292653389410164 0.03193482579425 -0.0460162084931811 0.0609752080825277 0.0206761754955103 0.0365566478106472 -0.00190342696986373 0.0211471829345556 QERIKAERKRMRNRIAASKCRKRKLERIARLEEKVKTLKAGNSEVASTANMLREQVAQLKQKVMNAAAAAAAAAAAAAAAAAAAAAAAAAAAAAAAAAAAAAAAAAAAAAAAAAAC XBP1 AAAAAAAAAAAAAAAAAAAAAAAAAAAAAAAAAAAAAAAAAAAAAAAAAAC False 3 1 1 -1.4761083 -1.4759175 -1.4734143 -1.4710959 -1.4734956 -1.4789596 -1.474012 -1.4751538 -1.4729481 -1.4764408 -1.4747546 0.0022223971 0.008711797 NA 6.1307745 -1.9087291 6.25916 -1.820936 5.9734106 -1.9104407 6.31688 -1.8503463 5.538186 1.8861272 5.647882 -1.6982586 6.1239786 -1.856343 6.658886 -1.7807348 6.038501 1.8774891 6.4003696 -1.7586281 Q41G,L45V NA 1.8225176 1.834803289 FALSE
caggagcggatcaaggcggagaggaagcgcatgaggaaccgcatcgctgcctccaagtgccgaaaaaggaagctggagagaatcgcccggctggaggaaaaagtgaaaaccttgaaagctcataactcggagctggcgtccacgcacaacatgctcagggaacaggtggcacagcttaaacagaaagtcatgaactaacata 7  False 15 8 9 23 31 23 2 0 1 0 2 2 18.1666666666667 -1.46072602096383 NA -1.31985234644997 NA -1.54700198919219 -1.52786626708717 0.486561137190671 NA 0.555874676712353 NA 0.440513315141175 0.470394242878687 -1.47777659757831 0.241593105447057 0.0184534893888983 0.0534539076205558 NA NA 0.0331117690648865 0.0622624704696813 NA NA 0.00991327457264132 0.0483588943756291 0.0112298982494811 0.0492390148616635 0.0150899596860783 0.026796217674783 QERIKAERKRMRNRIAASKCRKRKLERIARLEEKVKTLKAHNSELASTHNMLREQVAQLKQKVMNCAAAAAAAAAAAAAAAAAAAAAAAAAAAAAAAAAAAAAAAAAAAAAAAAAA ATF1 CAAAAAAAAAAAAAAAAAAAAAAAAAAAAAAAAAAAAAAAAAAAAAAAAAA False 3 1 1 -1.4761229 -1.475936 -1.4734336 -1.4711106 -1.4735464 -1.47908 -1.4740323 -1.4751661 -1.4729687 -1.4764633 -1.474786 0.002242289 0.008789773 NA 3.9347513 -4.8720045 4.9508076 -2.91013 4.0626783 5.4176702 4.391734 -4.8732057 4.2159777 -4.474987 4.2960854 -5.486509 4.0511804 -4.648676 4.3449826 -4.6186824 4.615154 -3.4299583 4.8378115 -3.374235 Q41H,A49H NA 3.2070172 4.410605744 FALSE
caggagcggatcaaggcggagaggaagcgcatgaggaaccgcatcgctgcctccaagtgccgaaaaaggaagctggagagaatcgcccggctggaggaaaaagtgaaaaccttgaaagctcataactcggagctggcgtccacgcacaacatgctcagggaacaggtggcacagcttaaacagaaagtcatgaactaagtca 7  False 38 21 9 51 55 13 47 3 1 2 8 4 31.1666666666667 -0.818755090850654 -1.35760098046899 -1.31985234644997 -1.59184018755709 -1.31003075768643 -1.15060352787503 0.179233539618112 0.377153176152428 0.555874676712353 0.384231358992228 0.253972498318063 0.429062421290917 -1.10912008326812 0.120295177820826 0.0889808130290194 0.0196907075739124 0.0254546437955618 0.043019378458081 0.0331117690648865 0.0622624704696813 -0.00261433629584992 0.0449890377929549 0.0359276227445636 0.0278807218722589 0.0507202744690923 0.0449125627244831 0.0559793724298849 0.0133424990094347 QERIKAERKRMRNRIAASKCRKRKLERIARLEEKVKTLKAHNSELASTHNMLREQVAQLKQKVMNACAAAAAAAAAAAAAAAAAAAAAAAAAAAAAAAAAAAAAAAAAAAAAAAAA ATF2 ACAAAAAAAAAAAAAAAAAAAAAAAAAAAAAAAAAAAAAAAAAAAAAAAAA False 3 1 1 -1.470103 -1.4681264 -1.4665775 -1.4669133 -1.4677641 -1.4731035 -1.4672639 -1.4721923 -1.4688206 -1.4718753 -1.469274 0.0023879786 0.009360876 NA 4.8063326 -1.180891 5.2898755 -1.0219271 4.886471 1.1328377 5.4485583 -1.1061058 5.226197 1.0920987 5.419139 -1.0487823 4.9906797 -1.1121647 4.974365 -1.2805731 4.7349625 1.2766776 5.2746124 -1.1266428 Q41H,A49H NA 3.9420204 1.1378701076 FALSE
caggagcggatcaaggcggagaggaagcgcatgaggaaccgcatcgctgcctccaagtgccgaaaaaggaagctggagagaatcgcccggctggaggaaaaagtgaaaaccttgaaagctcataactcggagctggcgtccacgcacaacatgctcagggaacaggtggcacagcttaaacagaaagtcatgaactaacaaa 6  False 12 4 0 24 3 7 55 0 0 11 1 15 8.33333333333333 -0.441242754955412 NA NA -0.919932194635163 -1.06829911182321 -0.571198393086127 0.284574739247877 NA NA 0.268212473663982 0.883303726945091 0.459325109790234 -0.691434473961541 0.176033824676346 0.130454551858795 0.0312635569514026 NA NA NA NA 0.0760583003318242 0.0314045713131261 0.0624645621008686 0.0969677650248728 0.111370119731234 0.048080341648929 0.102306830682025 0.0195247321955786 QERIKAERKRMRNRIAASKCRKRKLERIARLEEKVKTLKAHNSELASTHNMLREQVAQLKQKVMNAACAAAAAAAAAAAAAAAAAAAAAAAAAAAAAAAAAAAAAAAAAAAAAAAA ATF3 AACAAAAAAAAAAAAAAAAAAAAAAAAAAAAAAAAAAAAAAAAAAAAAAAA False 3 1 1 -0.9124899 -0.91064847 -0.90511733 -0.9667613 -0.9659192 -0.9331783 -0.92710596 -0.9351853 -0.92464966 -0.9159821 -0.92970383 0.021631839 0.08479681 NA 0.9869406 0.76433825 0.99239755 0.74327826 0.9550433 -0.7622614 1.2271379 0.732386 1.1673583 0.7646018 1.1572628 -0.6927732 0.98998964 0.79516053 1.085977 0.7352906 1.0314656 0.76453894 1.087408 0.69381607 Q41H,A49H NA -0.09500112 0.744844505 FALSE
caggagcggatcaaggcggagaggaagcgcatgaggaaccgcatcgctgcctccaagtgccgaaaaaggaagctggagagaatcgcccggctggaggaaaaagtgaaaaccttgaaagctcataactcggagctggcgtccacgcacaacatgctcagggaacaggtggcacagcttaaacagaaagtcatgaactaattaa 5  False 22 19 18 24 8 23 2 22 2 13 0 5 19 -1.57110708272415 -0.784314165145375 -1.31985234644997 -0.87427668662756 NA -1.2543167465192 0.467073937007673 0.260391766869721 0.394202784788341 0.261685901626278 NA 0.352388810610955 -1.0352561369576 0.143705301749352 0.00632695763902943 0.0513130317495816 0.0908456945220363 0.0297011736202631 0.0331117690648865 0.044153907841445 0.0814040310410455 0.0306403853892265 NA NA 0.0398639836205484 0.0368866714366476 0.0641719670819244 0.0159390249964724 QERIKAERKRMRNRIAASKCRKRKLERIARLEEKVKTLKAHNSELASTHNMLREQVAQLKQKVMNAAACAAAAAAAAAAAAAAAAAAAAAAAAAAAAAAAAAAAAAAAAAAAAAAA ATF4 AAACAAAAAAAAAAAAAAAAAAAAAAAAAAAAAAAAAAAAAAAAAAAAAAA False 3 1 1 -1.3396854 -1.3627613 -1.3760608 -1.3306332 -1.3093451 -1.3251824 -1.3353554 -1.3682729 -1.328864 -1.3127142 -1.3388876 0.022955643 0.08998612 NA 2.3781936 -1.0418731 2.4534001 -1.0882503 2.4124131 -1.17256 2.7697957 0.8789332 2.5462265 0.88987327 2.6785393 -0.8762594 2.3602974 1.0387791 2.643149 1.0314865 2.4633846 0.97990066 2.6548934 -0.8558752 Q41H,A49H NA 1.3729302 0.9853790727 FALSE
caggagcggatcaaggcggagaggaagcgcatgaggaaccgcatcgctgcctccaagtgccgaaaaaggaagctggagagaatcgcccggctggaggaaaaagtgaaaaccttgaaagctcataactcggagctggcgtccacgcacaacatgctcagggaacaggtggcacagcttaaacagaaagtcatgaactaatgga 5  False 21 14 4 0 43 34 4 1 1 0 8 0 19.3333333333333 -1.35792979262412 -1.54750279772794 -1.09061749601036 NA -1.23828394323776 NA 0.362849554567836 0.592360109209091 0.626797098687977 NA 0.268203145888966 NA -1.29086863455563 0.192834694480625 0.0297467466456102 0.0398628765996743 0.00379379440306354 0.0675666157223002 0.0587879308043137 0.0702063567247852 NA NA 0.0438038809698087 0.0294429411267611 NA NA 0.0358207932627989 0.0213881949941882 QERIKAERKRMRNRIAASKCRKRKLERIARLEEKVKTLKAHNSELASTHNMLREQVAQLKQKVMNAAAAACAAAAAAAAAAAAAAAAAAAAAAAAAAAAAAAAAAAAAAAAAAAAA ATF6 AAAAACAAAAAAAAAAAAAAAAAAAAAAAAAAAAAAAAAAAAAAAAAAAAA False 3 1 1 -1.4684527 -1.4719156 -1.4661983 -1.4662868 -1.4703597 -1.4735229 -1.4691975 -1.47098 -1.4646481 -1.4717703 -1.4693332 0.0029017103 0.011374705 NA 6.7170067 -0.80877334 6.307715 -0.9626138 7.041754 0.77843356 7.191431 -0.8186387 6.2367744 1.0109104 6.946831 -0.8286521 6.2260437 -0.9457034 6.5150905 -0.9251499 7.4006624 0.72244847 6.9652185 -0.8499236 Q41H,A49H NA 5.591754 0.86512472328 FALSE
caggagcggatcaaggcggagaggaagcgcatgaggaaccgcatcgctgcctccaagtgccgaaaaaggaagctggagagaatcgcccggctggaggaaaaagtgaaaaccttgaaagctcataactcggagctggcgtccacgcacaacatgctcagggaacaggtggcacagcttaaacagaaagtcatgaactaagaaa 6  False 0 0 0 7 7 22 0 0 0 9 0 1 6 NA NA NA -0.638032932733469 NA -1.72152785768583 NA NA NA 0.440158810710726 NA 0.621028588252354 -1.00032179476624 0.359108465696179 NA NA NA NA NA NA 0.1090654358784 0.0515374940293914 NA NA -0.0090418335626786 0.065006824274339 0.0680466978444306 0.0398303941573404 QERIKAERKRMRNRIAASKCRKRKLERIARLEEKVKTLKAHNSELASTHNMLREQVAQLKQKVMNAAAAAAACAAAAAAAAAAAAAAAAAAAAAAAAAAAAAAAAAAAAAAAAAAA ATF7 AAAAAAACAAAAAAAAAAAAAAAAAAAAAAAAAAAAAAAAAAAAAAAAAAA False 3 1 1 -1.4265181 -1.4211833 -1.4197323 -1.4243362 -1.4360912 -1.4378698 -1.4283127 -1.433976 -1.4317857 -1.4341995 -1.4294006 0.006344577 0.024870742 NA 3.3658705 -1.0522074 3.4686916 -0.98917377 3.4086318 1.0121257 3.8590028 -0.9305495 3.5041382 1.0903684 3.7014644 -1.0083544 3.2739508 -1.1049584 3.5924888 -1.035341 3.3900476 1.0997854 3.7676973 -0.9821246 Q41H,A49H NA 2.370099 1.0304988687 FALSE
caggagcggatcaaggcggagaggaagcgcatgaggaaccgcatcgctgcctccaagtgccgaaaaaggaagctggagagaatcgcccggctggaggaaaaagtgaaaaccttgaaagctcataactcggagctggcgtccacgcacaacatgctcagggaacaggtggcacagcttaaacagaaagtcatgaactaactaa 6  False 28 19 64 17 25 17 1 3 5 1 0 2 28.3333333333333 -1.84038157855694 -1.33018107429238 -1.41941854028343 -1.4810274796406 NA -1.43762330740059 0.621621955303773 0.383895661913177 0.243415571935897 0.562618665691244 NA 0.491260807411086 -1.44188921915206 0.172636344058527 -0.0232557051028518 0.0682917726754158 0.0285822518754675 0.0437884493953828 0.0219595481362429 0.0272645175152707 0.0103605471636114 0.0658761233861632 NA NA 0.0206761754955103 0.0514232445725437 0.0190703961406195 0.0191479017806027 QERIKAERKRMRNRIAASKCRKRKLERIARLEEKVKTLKAHNSELASTHNMLREQVAQLKQKVMNAAAAAAAACAAAAAAAAAAAAAAAAAAAAAAAAAAAAAAAAAAAAAAAAAA BACH1 AAAAAAAACAAAAAAAAAAAAAAAAAAAAAAAAAAAAAAAAAAAAAAAAAA False 3 1 1 -1.4612349 -1.4696459 -1.4589621 -1.4595164 -1.4624835 -1.4674764 -1.4609467 -1.4624796 -1.4651076 -1.4600006 -1.4627855 0.0035510873 0.013920262 NA 6.453291 -0.7384144 5.491412 -1.0239766 5.978002 0.80029154 6.3997264 -0.78227496 6.069106 0.8330188 5.9724536 -0.83999205 5.502657 -0.88822186 6.1115823 -0.804006 5.363613 1.0074649 6.920006 -0.67314315 Q41H,A49H NA 4.8630857 0.83908040332 FALSE
caggagcggatcaaggcggagaggaagcgcatgaggaaccgcatcgctgcctccaagtgccgaaaaaggaagctggagagaatcgcccggctggaggaaaaagtgaaaaccttgaaagctcataactcggagctggcgtccacgcacaacatgctcagggaacaggtggcacagcttaaacagaaagtcatgaactaatcta 6  False 1 0 0 6 12 16 0 0 0 0 0 2 5.83333333333333 NA NA NA NA NA -1.41952442714827 NA NA NA NA NA 0.496129786247765 -1.41952442714827 0.496129786247765 NA NA NA NA NA NA NA NA NA NA 0.0225706949272739 0.0519329100816988 0.0215509794903628 0.0550280676372698 QERIKAERKRMRNRIAASKCRKRKLERIARLEEKVKTLKAHNSELASTHNMLREQVAQLKQKVMNAAAAAAAAACAAAAAAAAAAAAAAAAAAAAAAAAAAAAAAAAAAAAAAAAA BACH2 AAAAAAAAACAAAAAAAAAAAAAAAAAAAAAAAAAAAAAAAAAAAAAAAAA False 3 1 1 -1.4751946 -1.475004 -1.47049 -1.4705915 -1.4712013 -1.4758129 -1.4711658 -1.473403 -1.4705111 -1.4718299 -1.4725205 0.0021310179 0.00835359 NA 5.2822857 -1.4289539 5.110207 -1.4744207 6.513991 0.9799395 6.000205 1.3531338 6.0213747 1.0980812 6.76853 -0.92915154 6.027671 1.0637416 6.1265345 -1.1251874 6.2269526 1.0549943 7.733508 0.7671454 Q41H,A49H NA 5.0180264 1.12747493771 FALSE
caggagcggatcaaggcggagaggaagcgcatgaggaaccgcatcgctgcctccaagtgccgaaaaaggaagctggagagaatcgcccggctggaggaaaaagtgaaaaccttgaaagctcataactcggagctggcgtccacgcacaacatgctcagggaacaggtggcacagcttaaacagaaagtcatgaactaaacta 7  False 6 1 1 0 4 13 2 0 1 0 1 1 4.16666666666667 -1.19664458519166 NA -0.69873793081258 NA -1.15215729597973 -1.56446797576131 0.569517783758481 NA 0.919682290346577 NA 0.811284969820612 0.653319780879203 -1.2219290146666 0.350767521178622 0.047465639339003 0.0625675761468793 NA NA 0.102681619216431 0.103011872717173 NA NA 0.0532587357824115 0.0890616533384857 0.00739857568409569 0.0683869390136775 0.0434672079133538 0.0389052611139443 QERIKAERKRMRNRIAASKCRKRKLERIARLEEKVKTLKAHNSELASTHNMLREQVAQLKQKVMNAAAAAAAAAACAAAAAAAAAAAAAAAAAAAAAAAAAAAAAAAAAAAAAAAA BATF AAAAAAAAAACAAAAAAAAAAAAAAAAAAAAAAAAAAAAAAAAAAAAAAAA False 3 1 1 -0.65180945 -0.6547645 -0.67174286 -0.7608945 -0.79052055 -0.75165355 -0.6847359 -0.6796968 -0.6785881 -0.683394 -0.70078 0.048431624 0.18985197 NA 0.19085413 -0.67549956 0.17553627 -0.6851399 0.22882539 -0.7120695 0.5346398 -0.7008822 0.5663096 -0.78256917 0.50634503 -0.69739187 0.25694185 -0.75939703 0.2527423 -0.67931414 0.2715913 -0.6988256 0.29771549 -0.6390232 Q41H,A49H NA -0.834949 0.70301121 FALSE
caggagcggatcaaggcggagaggaagcgcatgaggaaccgcatcgctgcctccaagtgccgaaaaaggaagctggagagaatcgcccggctggaggaaaaagtgaaaaccttgaaagctcataactcggagctggcgtccacgcacaacatgctcagggaacaggtggcacagcttaaacagaaagtcatgaactaaccga 7  False 8 5 1 0 17 22 2 0 0 0 2 2 8.83333333333333 -1.27955658254821 NA NA NA -1.37187878949153 -1.51459563374268 0.536513609895841 NA NA NA 0.482656467043193 0.473133234523528 -1.39777470823361 0.285902475416025 0.0383568760026581 0.0589417171830242 NA NA NA NA NA NA 0.0291380381063672 0.0529853067028766 0.0126190158298196 0.0495257217088412 0.0239633422162115 0.0317107764761358 QERIKAERKRMRNRIAASKCRKRKLERIARLEEKVKTLKAHNSELASTHNMLREQVAQLKQKVMNAAAAAAAAAAACAAAAAAAAAAAAAAAAAAAAAAAAAAAAAAAAAAAAAAA BATF2 AAAAAAAAAAACAAAAAAAAAAAAAAAAAAAAAAAAAAAAAAAAAAAAAAA False 3 1 1 -1.2760096 -1.2585341 -1.2347037 -1.2868819 -1.294674 -1.2783861 -1.2544457 -1.2730774 -1.2641535 -1.2747498 -1.2695615 0.01726839 0.067692086 NA 1.9112651 -1.0750997 1.9309845 -1.0104672 1.856974 0.99205846 2.2180452 -0.9628558 2.0794067 1.0440123 2.1485083 -0.95512176 1.8364384 -1.0567551 2.0540426 -0.9880196 1.9411254 1.0313388 2.131234 -0.9569835 Q41H,A49H NA 0.84770316 1.0072712329 FALSE
caggagcggatcaaggcggagaggaagcgcatgaggaaccgcatcgctgcctccaagtgccgaaaaaggaagctggagagaatcgcccggctggaggaaaaagtgaaaaccttgaaagctcataactcggagctggcgtccacgcacaacatgctcagggaacaggtggcacagcttaaacagaaagtcatgaactaaaaca 7  False 0 15 24 20 18 15 4 448 355 236 172 445 15.3333333333333 NA 0.106127901925948 0.062823713328434 -0.0321905180811908 -0.0901156544798351 0.213330350073283 NA 0.264999366072774 0.166236984107013 0.245204674112035 0.290883616614986 0.300830845314123 0.0505019259746547 0.105452278793972 NA NA 0.192412555682064 0.0302267321106394 0.187982697617073 0.0186198899635928 0.180002559180503 0.0287106247120727 0.169848082343602 0.0319327693578955 0.19349149563802 0.0314897868915649 0.184598455837247 0.0116962038781542 QERIKAERKRMRNRIAASKCRKRKLERIARLEEKVKTLKAHNSELASTHNMLREQVAQLKQKVMNAAAAAAAAAAAACAAAAAAAAAAAAAAAAAAAAAAAAAAAAAAAAAAAAAA BATF3 AAAAAAAAAAAACAAAAAAAAAAAAAAAAAAAAAAAAAAAAAAAAAAAAAA False 3 1 1 -0.14108384 -0.1201731 -0.12240517 -0.16361833 -0.19433355 -0.17454708 -0.12486851 -0.14524794 -0.14362633 -0.15367484 -0.14835787 0.023956986 0.09391139 NA -1.5608149 0.7303225 -1.62707 0.76337874 -1.6219604 -0.7593894 -1.4195864 0.77395785 -1.2523632 -0.8033745 -1.510237 0.6925307 -1.6651313 0.73090553 -1.5784782 0.7454422 -1.4743946 -0.7727252 -1.5391278 0.73079693 Q41H,A49H NA -2.6880155 0.750282386 FALSE
caggagcggatcaaggcggagaggaagcgcatgaggaaccgcatcgctgcctccaagtgccgaaaaaggaagctggagagaatcgcccggctggaggaaaaagtgaaaaccttgaaagctcataactcggagctggcgtccacgcacaacatgctcagggaacaggtggcacagcttaaacagaaagtcatgaactaaatca 7  False 24 10 12 39 18 20 1 2 0 1 1 1 20.5 -1.79595426805608 -1.26541754384311 NA -1.70795981494297 -1.5905898971133 -1.69307394771623 0.625802415146633 0.491869133299066 NA 0.527481262421563 0.611079565011164 0.625795836790611 -1.58181400791093 0.253899557523822 -0.0183748932791727 0.0687510405806618 0.0359694011899747 0.056104272044335 NA NA -0.0162105985027385 0.0617619408067087 0.00512825908557044 0.0670834027570988 -0.0060633904437935 0.0655058410569168 0.00355068546533913 0.0281611836494663 QERIKAERKRMRNRIAASKCRKRKLERIARLEEKVKTLKAHNSELASTHNMLREQVAQLKQKVMNAAAAAAAAAAAAACAAAAAAAAAAAAAAAAAAAAAAAAAAAAAAAAAAAAA CEBPA AAAAAAAAAAAAACAAAAAAAAAAAAAAAAAAAAAAAAAAAAAAAAAAAAA False 3 1 1 -1.4706006 -1.468416 -1.4683459 -1.4681855 -1.4698675 -1.4740489 -1.4691126 -1.4696534 -1.4667113 -1.4679878 -1.4692929 0.0020022742 0.007848915 NA 6.1979284 -0.92971534 6.669309 0.8162471 6.1002603 0.95650005 6.143379 1.0399063 5.8289394 1.0569477 6.1509066 0.95209175 6.0953474 0.9631187 6.8829856 0.83559185 6.550885 0.8598434 7.2466154 0.7350532 Q41H,A49H NA 5.223556 0.9145015403 FALSE
caggagcggatcaaggcggagaggaagcgcatgaggaaccgcatcgctgcctccaagtgccgaaaaaggaagctggagagaatcgcccggctggaggaaaaagtgaaaaccttgaaagctcataactcggagctggcgtccacgcacaacatgctcagggaacaggtggcacagcttaaacagaaagtcatgaactaatcaa 5  False 0 13 0 13 4 24 0 4 0 0 0 0 9 NA -1.14739577169368 NA NA NA NA NA 0.386276121236214 NA NA NA NA -1.14739577169368 0.386276121236214 NA NA 0.0494313673178639 0.0440599727100384 NA NA NA NA NA NA NA NA 0.0517340373785988 0.0428436854936855 QERIKAERKRMRNRIAASKCRKRKLERIARLEEKVKTLKAHNSELASTHNMLREQVAQLKQKVMNAAAAAAAAAAAAAACAAAAAAAAAAAAAAAAAAAAAAAAAAAAAAAAAAAA CEBPB AAAAAAAAAAAAAACAAAAAAAAAAAAAAAAAAAAAAAAAAAAAAAAAAAA False 3 1 1 -1.465701 -1.4596596 -1.4610937 -1.4541736 -1.4613853 -1.4643327 -1.4630381 -1.4565243 -1.464307 -1.4701185 -1.4620334 0.0045868354 0.017980395 NA 4.370415 -1.1725204 4.7331448 -0.9859574 4.44536 1.1123319 5.3072324 -0.87131345 4.755685 1.0430447 4.953229 -0.96407133 4.284993 -1.181548 5.002343 -0.9046606 4.341663 1.2221615 4.6658754 -1.2039356 Q41H,A49H NA 3.522895 1.06615448174 FALSE
caggagcggatcaaggcggagaggaagcgcatgaggaaccgcatcgctgcctccaagtgccgaaaaaggaagctggagagaatcgcccggctggaggaaaaagtgaaaaccttgaaagctcataactcggagctggcgtccacgcacaacatgctcagggaacaggtggcacagcttaaacagaaagtcatgaactaagcaa 6  False 9 8 14 7 45 2 0 0 1 0 4 1 14.1666666666667 NA NA -1.44475022651736 NA -1.45358570161506 -1.00565997926198 NA NA 0.533883441003375 NA 0.326697046800904 0.989984191389733 -1.4184705269081 0.26823948414096 NA NA NA NA 0.0191221939048625 0.0597992737793407 NA NA 0.0201683752214341 0.0358643142807425 0.0658923937122704 0.103627642239708 0.0216678724794686 0.029751691765839 QERIKAERKRMRNRIAASKCRKRKLERIARLEEKVKTLKAHNSELASTHNMLREQVAQLKQKVMNAAAAAAAAAAAAAAACAAAAAAAAAAAAAAAAAAAAAAAAAAAAAAAAAAA CEBPD AAAAAAAAAAAAAAACAAAAAAAAAAAAAAAAAAAAAAAAAAAAAAAAAAA False 3 1 1 -1.4418671 -1.4382646 -1.4476243 -1.45053 -1.453414 -1.4494592 -1.4433306 -1.4515498 -1.448389 -1.4495953 -1.4474024 0.004759805 0.018658435 NA 6.7508926 -0.5807748 7.3756256 -0.5172576 6.2023826 0.67700124 6.7945743 -0.6515945 6.128831 0.72635317 6.824311 -0.59629536 6.261408 -0.6427585 6.612303 -0.6481863 6.4609747 0.65842545 7.0945625 -0.5866899 Q41H,A49H NA 5.4874873 0.628533684 FALSE
caggagcggatcaaggcggagaggaagcgcatgaggaaccgcatcgctgcctccaagtgccgaaaaaggaagctggagagaatcgcccggctggaggaaaaagtgaaaaccttgaaagctcataactcggagctggcgtccacgcacaacatgctcagggaacaggtggcacagcttaaacagaaagtcatgaactaataca 6  False 16 0 1 2 0 6 2 0 0 0 0 2 4.16666666666667 -1.47932647683635 NA NA NA NA -1.12670757045955 0.482795375892218 NA NA NA NA 0.618352360781452 -1.34577819524597 0.380541808856621 0.0164100317965995 0.0530401987540179 NA NA NA NA NA NA NA NA 0.0532216090838903 0.0647266873334476 0.0297305178885815 0.0422076661732896 QERIKAERKRMRNRIAASKCRKRKLERIARLEEKVKTLKAHNSELASTHNMLREQVAQLKQKVMNAAAAAAAAAAAAAAAACAAAAAAAAAAAAAAAAAAAAAAAAAAAAAAAAAA CEBPE AAAAAAAAAAAAAAAACAAAAAAAAAAAAAAAAAAAAAAAAAAAAAAAAAA False 3 1 1 -1.4529353 -1.4518297 -1.4468118 -1.445441 -1.4521915 -1.452608 -1.4513727 -1.4544209 -1.4479535 -1.4521215 -1.4507687 0.0029576244 0.011593888 NA 3.8274674 -1.1279981 3.9365134 -1.0845661 3.9091694 1.0660962 4.4219623 -0.95057005 4.059802 -1.0818352 4.3417835 -0.9635463 3.782205 -1.1456221 4.112186 -1.0741974 3.9541087 -1.0713536 4.2916703 -0.99320555 Q41H,A49H NA 2.9005876 1.0558990648 FALSE
caggagcggatcaaggcggagaggaagcgcatgaggaaccgcatcgctgcctccaagtgccgaaaaaggaagctggagagaatcgcccggctggaggaaaaagtgaaaaccttgaaagctcataactcggagctggcgtccacgcacaacatgctcagggaacaggtggcacagcttaaacagaaagtcatgaactaacaca 7  False 23 34 35 12 26 26 2 3 0 0 0 1 26 -1.58391839345115 -1.48961035869597 NA NA NA -1.77140019970446 0.465216792579966 0.351575886870469 NA NA NA 0.613622043418127 -1.56666938282049 0.255100650377916 0.00491949911479697 0.0511090047135346 0.0103972035801638 0.0401019455498461 NA NA NA NA NA NA -0.0142622737084026 0.0642315363606641 0.00523044644103174 0.0282944024576204 QERIKAERKRMRNRIAASKCRKRKLERIARLEEKVKTLKAHNSELASTHNMLREQVAQLKQKVMNAAAAAAAAAAAAAAAAACAAAAAAAAAAAAAAAAAAAAAAAAAAAAAAAAA CREB3 AAAAAAAAAAAAAAAAACAAAAAAAAAAAAAAAAAAAAAAAAAAAAAAAAA False 3 1 1 -1.4732618 -1.4730005 -1.4709573 -1.4683032 -1.4717555 -1.4725183 -1.4682707 -1.4701866 -1.4683493 -1.4731506 -1.4709753 0.0020823237 0.008162709 NA 5.42838 -1.1829392 5.820864 -1.0972506 5.64732 1.1609883 6.1541038 -1.0447772 5.4588537 1.2606862 6.58559 -0.84878683 5.8561487 -0.97539735 6.6494646 -0.88028276 6.2343874 0.9523242 6.144891 -1.0201969 Q41H,A49H NA 4.834901 1.0423629519 FALSE
caggagcggatcaaggcggagaggaagcgcatgaggaaccgcatcgctgcctccaagtgccgaaaaaggaagctggagagaatcgcccggctggaggaaaaagtgaaaaccttgaaagctcataactcggagctggcgtccacgcacaacatgctcagggaacaggtggcacagcttaaacagaaagtcatgaactaaacga 7  False 35 10 0 0 21 0 3 0 0 0 1 0 11 -1.58806532882124 NA NA NA -1.63552420944858 NA 0.380049033188363 NA NA NA 0.601494115345572 NA -1.60160620554543 0.321289127846708 0.00446391422887421 0.0417524219641309 NA NA NA NA NA NA 0.000195437331098142 0.0660311263967969 NA NA 0.00135544055098216 0.035635675076035 QERIKAERKRMRNRIAASKCRKRKLERIARLEEKVKTLKAHNSELASTHNMLREQVAQLKQKVMNAAAAAAAAAAAAAAAAAAACAAAAAAAAAAAAAAAAAAAAAAAAAAAAAAA CREB3L2 AAAAAAAAAAAAAAAAAAACAAAAAAAAAAAAAAAAAAAAAAAAAAAAAAA False 3 1 1 -1.4748863 -1.4748126 -1.471526 -1.4706448 -1.4726965 -1.4772516 -1.4722936 -1.474109 -1.4722862 -1.476268 -1.4736775 0.002135947 0.008372913 NA 5.148411 -1.4103714 5.243919 -1.4012223 6.1098595 1.1158556 5.5478086 -1.4830081 5.2127 -1.4633096 6.012295 -1.1427094 5.1901836 -1.3318439 5.700757 -1.2990365 4.7929225 -1.6381353 4.9169655 -1.851001 Q41H,A49H NA 4.2244825 1.413649329 FALSE
caggagcggatcaaggcggagaggaagcgcatgaggaaccgcatcgctgcctccaagtgccgaaaaaggaagctggagagaatcgcccggctggaggaaaaagtgaaaaccttgaaagctcataactcggagctggcgtccacgcacaacatgctcagggaacaggtggcacagcttaaacagaaagtcatgaactaagtta 7  False 6 13 27 1 25 38 1 3 1 0 1 0 18.3333333333333 -1.3964144794798 -1.22621214703734 -1.63040955426867 NA -1.68634753091207 NA 0.707912155598754 0.415021979970295 0.514063956425794 NA 0.592146121641969 NA -1.44657569670216 0.263182739685583 0.0255187951329444 0.077771667477042 0.0404413025537457 0.0473388234639935 -0.00167315601088555 0.0575793308228917 NA NA -0.00538387105753479 0.0650049175976561 NA NA 0.0185505970663524 0.0291908246628591 QERIKAERKRMRNRIAASKCRKRKLERIARLEEKVKTLKAHNSELASTHNMLREQVAQLKQKVMNAAAAAAAAAAAAAAAAAAAACAAAAAAAAAAAAAAAAAAAAAAAAAAAAAA CREB3L3 AAAAAAAAAAAAAAAAAAAACAAAAAAAAAAAAAAAAAAAAAAAAAAAAAA False 3 1 1 -1.4720219 -1.4734067 -1.4704944 -1.4684303 -1.4726398 -1.4732512 -1.4720722 -1.4694376 -1.4704856 -1.4707187 -1.471296 0.0016503124 0.006469225 NA 6.0191956 -1.0068929 5.6833267 -1.1500343 5.6403112 1.1319951 6.2535005 -1.0355874 4.9422235 1.5303228 6.497744 -0.8785528 5.1579666 -1.3169011 6.661995 -0.85752815 5.192812 1.2631042 6.752221 -0.8467062 Q41H,A49H NA 4.7170305 1.1017625135 FALSE
caggagcggatcaaggcggagaggaagcgcatgaggaaccgcatcgctgcctccaagtgccgaaaaaggaagctggagagaatcgcccggctggaggaaaaagtgaaaaccttgaaagctcataactcggagctggcgtccacgcacaacatgctcagggaacaggtggcacagcttaaacagaaagtcatgaactaactta 7  False 4 0 10 37 8 14 3 0 0 4 0 2 12.1666666666667 -0.962928791328478 NA NA -1.31470124941217 NA -1.37965995273795 0.58174574013809 NA NA 0.307211011170673 NA 0.507760106459849 -1.26951958842036 0.239531236080094 0.0731418010784303 0.0639109470015221 NA NA NA NA 0.0298354205246317 0.0359708479500989 NA NA 0.0267435509467902 0.0531503261501101 0.0381887155026785 0.0265675261304947 QERIKAERKRMRNRIAASKCRKRKLERIARLEEKVKTLKAHNSELASTHNMLREQVAQLKQKVMNAAAAAAAAAAAAAAAAAAAAACAAAAAAAAAAAAAAAAAAAAAAAAAAAAA CREB3L4 AAAAAAAAAAAAAAAAAAAAACAAAAAAAAAAAAAAAAAAAAAAAAAAAAA False 3 1 1 -1.4676851 -1.4704479 -1.4691553 -1.4682606 -1.4706122 -1.4756074 -1.4693042 -1.4741305 -1.4667187 -1.4711809 -1.4703103 0.0027860766 0.0109214205 NA 6.0537577 -0.88155377 5.805765 -0.9921008 5.45499 -1.1014967 6.011355 -1.0670782 5.5839205 -1.1439098 6.3929844 -0.9741724 5.3676395 -1.101111 5.100048 -1.4560816 6.0434103 -0.93224 6.1628323 -0.9413313 Q41H,A49H NA 4.6345716 1.0591075815 FALSE
caggagcggatcaaggcggagaggaagcgcatgaggaaccgcatcgctgcctccaagtgccgaaaaaggaagctggagagaatcgcccggctggaggaaaaagtgaaaaccttgaaagctcataactcggagctggcgtccacgcacaacatgctcagggaacaggtggcacagcttaaacagaaagtcatgaactaacgta 6  False 90 78 103 105 55 80 16 5 6 12 6 11 85.1666666666667 -1.37781402360728 -1.57715011788104 -1.50239240003864 -1.29951413327853 -1.39388894184295 -1.39107051717868 0.182701201142145 0.264133732086195 0.218345769296309 0.1815528188104 0.276777783299671 0.219914200714122 -1.40548374239247 0.0879303772958138 0.0275622527252432 0.0200716670147655 0.000412119883056256 0.0301279949438078 0.0126658031444432 0.0244564963696415 0.0316136557615856 0.0212577303640742 0.0267217964261065 0.0303842520261165 0.025549138046159 0.0230197515407222 0.0231082972967757 0.00975276809279962 QERIKAERKRMRNRIAASKCRKRKLERIARLEEKVKTLKAHNSELASTHNMLREQVAQLKQKVMNAAAAAAAAAAAAAAAAAAAAAACAAAAAAAAAAAAAAAAAAAAAAAAAAAA CREB5 AAAAAAAAAAAAAAAAAAAAAACAAAAAAAAAAAAAAAAAAAAAAAAAAAA False 3 1 1 -1.2353855 -1.2311556 -1.2189449 -1.2561861 -1.276098 -1.2721218 -1.2366046 -1.2499079 -1.2373588 -1.249288 -1.2463051 0.018089563 0.07091109 NA 1.872103 -0.98478824 1.8977737 -0.95613354 1.8472555 -0.9569807 2.1740534 0.90230715 2.0511456 1.0044166 2.1323445 -0.9460633 1.8292811 1.0117706 2.0301008 0.93872803 1.9140608 0.9737135 2.116211 -0.8997804 Q41H,A49H NA 0.82333374 0.957468196115 FALSE
caggagcggatcaaggcggagaggaagcgcatgaggaaccgcatcgctgcctccaagtgccgaaaaaggaagctggagagaatcgcccggctggaggaaaaagtgaaaaccttgaaagctcataactcggagctggcgtccacgcacaacatgctcagggaacaggtggcacagcttaaacagaaagtcatgaactaattca 6  False 6 12 12 13 35 23 0 0 3 1 1 2 16.8333333333333 NA NA -1.09061749601036 -1.40771153161802 -1.78442785458906 -1.52786626708717 NA NA 0.363531123217382 0.580889371215008 0.577840650392507 0.470394242878687 -1.36735843558211 0.235410167843387 NA NA NA NA 0.0587879308043137 0.0407184330791972 0.0189449947346411 0.0680154111930422 -0.0161509826294136 0.0634344843113782 0.0112298982494811 0.0492390148616635 0.0273369528220148 0.0261104392392149 QERIKAERKRMRNRIAASKCRKRKLERIARLEEKVKTLKAHNSELASTHNMLREQVAQLKQKVMNAAAAAAAAAAAAAAAAAAAAAAACAAAAAAAAAAAAAAAAAAAAAAAAAAA CREBL2 AAAAAAAAAAAAAAAAAAAAAAACAAAAAAAAAAAAAAAAAAAAAAAAAAA False 3 1 1 -1.4753151 -1.4749556 -1.473125 -1.4700887 -1.4724137 -1.4760635 -1.4736102 -1.4726729 -1.472946 -1.4759651 -1.4737155 0.0018725358 0.0073403404 NA 5.30772 -1.4483044 5.423039 -1.3800317 5.1621003 -1.6737366 6.4929276 -1.1460648 5.927681 1.238321 6.587768 -0.9667789 4.852271 -1.716472 6.058253 -1.0806121 4.428441 2.5395837 5.600835 -1.4578056 Q41H,A49H NA 4.4210043 1.4647710606 FALSE
caggagcggatcaaggcggagaggaagcgcatgaggaaccgcatcgctgcctccaagtgccgaaaaaggaagctggagagaatcgcccggctggaggaaaaagtgaaaaccttgaaagctcataactcggagctggcgtccacgcacaacatgctcagggaacaggtggcacagcttaaacagaaagtcatgaactaaagta 6  False 11 17 27 1 23 12 2 1 0 0 0 2 15.1666666666667 -1.37133718843601 -1.60069580061126 NA NA NA -1.3336397944027 0.507917541438907 0.581366180136907 NA NA NA 0.522864935005783 -1.42286911822322 0.308712982995996 0.028273801845088 0.0558001354068187 -0.00227358104821637 0.0663126106511445 NA NA NA NA NA NA 0.031560759691392 0.0547314400530027 0.0211800042097004 0.0342407962184382 QERIKAERKRMRNRIAASKCRKRKLERIARLEEKVKTLKAHNSELASTHNMLREQVAQLKQKVMNAAAAAAAAAAAAAAAAAAAAAAAACAAAAAAAAAAAAAAAAAAAAAAAAAA CREBRF AAAAAAAAAAAAAAAAAAAAAAAACAAAAAAAAAAAAAAAAAAAAAAAAAA False 3 1 1 -1.4711179 -1.4702843 -1.4726346 -1.470707 -1.4732823 -1.4785074 -1.4721928 -1.4724287 -1.471419 -1.4761239 -1.4728698 0.0025773935 0.010103383 NA 5.9063272 -0.9923183 6.0147367 -0.9527363 5.0329323 1.5276351 5.334949 -1.5690782 4.680467 1.8795495 5.129165 -1.5659552 5.1275654 -1.3370934 6.0396404 -1.0684423 5.481291 1.2827213 5.0805397 -1.6826745 Q41H,A49H NA 4.2196627 1.38582041304 FALSE
caggagcggatcaaggcggagaggaagcgcatgaggaaccgcatcgctgcctccaagtgccgaaaaaggaagctggagagaatcgcccggctggaggaaaaagtgaaaaccttgaaagctcataactcggagctggcgtccacgcacaacatgctcagggaacaggtggcacagcttaaacagaaagtcatgaactaagtaa 6  False 11 1 7 16 4 15 5 0 0 0 0 2 9 -1.10725575266384 NA NA NA NA -1.40025709102752 0.389752178294057 NA NA NA NA 0.501590829156119 -1.21756274361798 0.307762927392057 0.0572859517951928 0.0428184154898435 NA NA NA NA NA NA NA NA 0.024587523712823 0.0525045505237225 0.0439514913916811 0.0341354211220785 QERIKAERKRMRNRIAASKCRKRKLERIARLEEKVKTLKAHNSELASTHNMLREQVAQLKQKVMNAAAAAAAAAAAAAAAAAAAAAAAAACAAAAAAAAAAAAAAAAAAAAAAAAA CREBZF AAAAAAAAAAAAAAAAAAAAAAAAACAAAAAAAAAAAAAAAAAAAAAAAAA False 3 1 1 -1.4750522 -1.4750586 -1.4731126 -1.4698024 -1.4725057 -1.4764731 -1.4701791 -1.4746983 -1.4697589 -1.4738181 -1.4730458 0.0024264385 0.009511639 NA 5.620187 -1.3176403 5.3168583 -1.4284581 4.790005 1.7955427 5.9727354 -1.2044998 5.7718725 1.2864325 6.2412367 -1.0438776 6.2528133 -0.9780389 5.392021 -1.5246779 6.255948 1.0073605 7.222742 -0.89915645 Q41H,A49H NA 4.720543 1.24856848236 FALSE
caggagcggatcaaggcggagaggaagcgcatgaggaaccgcatcgctgcctccaagtgccgaaaaaggaagctggagagaatcgcccggctggaggaaaaagtgaaaaccttgaaagctcataactcggagctggcgtccacgcacaacatgctcagggaacaggtggcacagcttaaacagaaagtcatgaactaaccta 7  False 0 0 1 5 4 17 0 0 0 0 0 2 4.5 NA NA NA NA NA -1.43762330740059 NA NA NA NA NA 0.491260807411086 -1.43762330740059 0.491260807411086 NA NA NA NA NA NA NA NA NA NA 0.0206761754955103 0.0514232445725437 0.0195435483014075 0.054488026494456 QERIKAERKRMRNRIAASKCRKRKLERIARLEEKVKTLKAHNSELASTHNMLREQVAQLKQKVMNAAAAAAAAAAAAAAAAAAAAAAAAAACAAAAAAAAAAAAAAAAAAAAAAAA CREM AAAAAAAAAAAAAAAAAAAAAAAAAACAAAAAAAAAAAAAAAAAAAAAAAA False 3 1 1 -1.4727937 -1.4723234 -1.4711779 -1.4692966 -1.471399 -1.4763664 -1.4712137 -1.470473 -1.4694598 -1.4718933 -1.4716396 0.002007244 0.007868396 NA 5.322241 -1.1780021 5.567074 -1.1099248 5.168607 1.2865969 5.666654 -1.2118132 5.343051 1.2539877 5.6584115 -1.1443018 5.1373873 -1.2513667 5.5962124 -1.056577 5.6895733 1.0919468 6.3909597 -0.930462 Q41H,A49H NA 4.3909183 1.15149790698 FALSE
caggagcggatcaaggcggagaggaagcgcatgaggaaccgcatcgctgcctccaagtgccgaaaaaggaagctggagagaatcgcccggctggaggaaaaagtgaaaaccttgaaagctcataactcggagctggcgtccacgcacaacatgctcagggaacaggtggcacagcttaaacagaaagtcatgaactaatcga 6  False 22 8 1 10 5 0 6 1 0 2 0 0 7.66666666666667 -1.25447929150442 -1.39418463085624 NA -1.14657238905968 NA NA 0.316699626271191 0.636970893508429 NA 0.490338801452274 NA NA -1.24818338447441 0.245484102157897 0.0411118827148017 0.0347928169189781 0.0212817877760455 0.0726550740316355 NA NA 0.0495213609755193 0.0574129892150076 NA NA NA NA 0.0405552133554686 0.027227786260495 QERIKAERKRMRNRIAASKCRKRKLERIARLEEKVKTLKAHNSELASTHNMLREQVAQLKQKVMNAAAAAAAAAAAAAAAAAAAAAAAAAAACAAAAAAAAAAAAAAAAAAAAAAA DBP AAAAAAAAAAAAAAAAAAAAAAAAAAACAAAAAAAAAAAAAAAAAAAAAAA False 3 1 1 -1.4680445 -1.4691559 -1.469817 -1.4674897 -1.4676304 -1.4728744 -1.4674065 -1.4694932 -1.4696316 -1.4714317 -1.4692974 0.0017945027 0.007034451 NA 6.654235 -0.80857515 6.6433935 -0.8350836 6.2513533 -0.98811436 6.841536 -0.9025351 6.6032133 0.8608805 7.2510543 -0.7786104 6.4350815 -0.86585385 6.851493 -0.8352382 5.87994 1.0651499 6.475836 -0.9033687 Q41H,A49H NA 5.4256144 0.8843409684 FALSE
caggagcggatcaaggcggagaggaagcgcatgaggaaccgcatcgctgcctccaagtgccgaaaaaggaagctggagagaatcgcccggctggaggaaaaagtgaaaaccttgaaagctcataactcggagctggcgtccacgcacaacatgctcagggaacaggtggcacagcttaaacagaaagtcatgaactaaaata 7  False 3 14 19 12 28 34 0 5 3 2 1 1 18.3333333333333 NA -1.10656443296421 -1.22051871647386 -1.19640046308103 -1.7193823936051 -1.85148775528687 NA 0.360227816220486 0.337065923366944 0.470312073956876 0.586822438925975 0.603902276433627 -1.30267746726699 0.193619184491057 NA NA 0.0540887291666291 0.0410888141396801 0.044237940956027 0.0377541161329608 0.0436870711581127 0.0550680915925887 -0.00901038898735892 0.0644204916534151 -0.0226455232894863 0.0632141094719487 0.034511020571922 0.0214752064386759 QERIKAERKRMRNRIAASKCRKRKLERIARLEEKVKTLKAHNSELASTHNMLREQVAQLKQKVMNAAAAAAAAAAAAAAAAAAAAAAAAAAAACAAAAAAAAAAAAAAAAAAAAAA DDIT3 AAAAAAAAAAAAAAAAAAAAAAAAAAAACAAAAAAAAAAAAAAAAAAAAAA False 3 1 1 -0.9631797 -0.9695968 -0.9880262 -1.0316191 -1.0718004 -1.0111275 -0.9608264 -1.0237812 -0.9718843 -0.9787009 -0.9970542 0.036453657 0.14289834 NA 0.8622744 1.0321794 0.87603813 1.0232692 0.8847375 -1.0780103 1.1034601 0.9854592 1.103307 1.0953186 1.0516868 0.96784955 0.8160633 -1.0765232 1.0185292 1.0298731 0.8843736 1.0369854 0.98154056 0.9418044 Q41H,A49H NA -0.20489812 1.026727244 FALSE
caggagcggatcaaggcggagaggaagcgcatgaggaaccgcatcgctgcctccaagtgccgaaaaaggaagctggagagaatcgcccggctggaggaaaaagtgaaaaccttgaaagctcataactcggagctggcgtccacgcacaacatgctcagggaacaggtggcacagcttaaacagaaagtcatgaactaatgaa 4  False 28 23 12 28 25 27 6 5 1 0 0 2 23.8333333333333 -1.32398389304907 -1.24257345025434 -1.40117470382906 NA NA -1.57573497679784 0.302927931919209 0.318042708916237 0.540574756039664 NA NA 0.461354305062876 -1.34619853379891 0.186004056926439 0.0334760641789789 0.0332798500554102 0.03857507646932 0.036277036826998 0.0240030057285416 0.0605487553123263 NA NA NA NA 0.00621919043463176 0.0482927498101671 0.0296838961799816 0.0206305771374169 QERIKAERKRMRNRIAASKCRKRKLERIARLEEKVKTLKAHNSELASTHNMLREQVAQLKQKVMNAAAAAAAAAAAAAAAAAAAAAAAAAAAAAAAAAAAAAAAAAAAAAAAAAAA FOS AAAAAAAAAAAAAAAAAAAAAAAAAAAAAAAAAAAAAAAAAAAAAAAAAAA False 2 1 1 -1.0130697 -1.0257977 -1.0033199 -1.0706147 -1.0852896 -1.0662766 -1.0410446 -1.0644586 -1.0447028 -1.0635582 -1.0478132 0.026909713 0.10548607 7 1.0466182 -0.9855633 1.0796723 -0.9802675 1.0163155 0.9818175 1.3065281 -0.9259659 1.2486455 1.0031701 1.2794318 -0.9261728 1.06515 -1.0434102 1.204168 -0.97534174 1.1234891 1.0063037 1.2609732 -0.9332268 Q41H,A49H NA 0 0.976123954 FALSE
caggagcggatcaaggcggagaggaagcgcatgaggaaccgcatcgctgcctccaagtgccgaaaaaggaagctggagagaatcgcccggctggaggaaaaagtgaaaaccttgaaagctcataactcggagctggcgtccacgcacaacatgctcagggaacaggtggcacagcttaaacagaaagtcatgaactaaaaga 7  False 9 2 10 5 1 5 3 0 13 1 0 1 5.33333333333333 -1.19664458519166 NA -0.624572445641092 -1.14657238905968 NA -1.27920949982995 0.465563384288109 NA 0.284000549619587 0.692461415613823 NA 0.766661498074717 -0.857361351685667 0.219271087431512 0.047465639339003 0.0511470814930655 NA NA 0.110988754842163 0.0318103640529985 0.0495213609755193 0.081079204151693 NA NA 0.0372583083412031 0.08025110313117 0.083903107093286 0.0243203785874956 QERIKAERKRMRNRIAASKCRKRKLERIARLEEKVKTLKAHNSELASTHNMLREQVAQLKQKVMNAAAAAAAAAAAAAAAAAAAAAAAAAAAAACAAAAAAAAAAAAAAAAAAAAA FOSB AAAAAAAAAAAAAAAAAAAAAAAAAAAAACAAAAAAAAAAAAAAAAAAAAA False 3 1 1 -0.9649577 -0.94666445 -0.96833 -0.981513 -1.0149355 -0.993423 -0.9784465 -0.9747026 -0.9335137 -0.96309066 -0.9719578 0.022869838 0.08964977 NA 1.0211071 0.8764181 0.9989392 0.8343606 1.0156269 -0.88440335 1.1975113 0.78517866 1.1744938 -0.87944174 1.1937276 -0.81004447 1.0129107 0.91578555 1.1016915 0.82319695 0.97972053 0.829026 1.1182115 0.78788257 Q41H,A49H NA -0.08170516 0.842573802 FALSE
caggagcggatcaaggcggagaggaagcgcatgaggaaccgcatcgctgcctccaagtgccgaaaaaggaagctggagagaatcgcccggctggaggaaaaagtgaaaaccttgaaagctcataactcggagctggcgtccacgcacaacatgctcagggaacaggtggcacagcttaaacagaaagtcatgaactaataga 6  False 3 9 26 28 8 11 0 0 3 0 0 1 14.1666666666667 NA NA -1.30918385948564 NA NA -1.51459563374268 NA NA 0.324123199739621 NA NA 0.667169938324711 -1.34840745668905 0.291539572543056 NA NA NA NA 0.0343067260981908 0.0363044261553394 NA NA NA NA 0.0126190158298196 0.0698367188921945 0.029438894243849 0.0323360131996354 QERIKAERKRMRNRIAASKCRKRKLERIARLEEKVKTLKAHNSELASTHNMLREQVAQLKQKVMNAAAAAAAAAAAAAAAAAAAAAAAAAAAAAACAAAAAAAAAAAAAAAAAAAA FOSL1 AAAAAAAAAAAAAAAAAAAAAAAAAAAAAACAAAAAAAAAAAAAAAAAAAA False 3 1 1 -1.2756666 -1.270984 -1.2748699 -1.2929707 -1.3074316 -1.2990259 -1.2834133 -1.2975988 -1.27989 -1.2853487 -1.28672 0.012053175 0.047248445 NA 2.155587 -0.9523479 2.1979015 -0.91827285 2.1460123 0.95654726 2.4998007 -0.8693351 2.326925 0.9682404 2.3976083 -0.9066266 2.0978072 -1.0014759 2.3169432 -0.93856907 2.2114487 0.9452793 2.4112554 -0.87105757 Q41H,A49H NA 1.1130297 0.9327751907 FALSE
caggagcggatcaaggcggagaggaagcgcatgaggaaccgcatcgctgcctccaagtgccgaaaaaggaagctggagagaatcgcccggctggaggaaaaagtgaaaaccttgaaagctcataactcggagctggcgtccacgcacaacatgctcagggaacaggtggcacagcttaaacagaaagtcatgaactaagaga 7  False 1 0 1 0 2 0 3 0 0 0 0 0 0.666666666666667 -0.563389002752201 NA NA NA NA NA 0.99774438089899 NA NA NA NA NA -0.563389002752201 0.99774438089899 0.117035489490547 0.109612815099541 NA NA NA NA NA NA NA NA NA NA 0.116508950864414 0.110664480945711 QERIKAERKRMRNRIAASKCRKRKLERIARLEEKVKTLKAHNSELASTHNMLREQVAQLKQKVMNAAAAAAAAAAAAAAAAAAAAAAAAAAAAAAACAAAAAAAAAAAAAAAAAAA FOSL2 AAAAAAAAAAAAAAAAAAAAAAAAAAAAAAACAAAAAAAAAAAAAAAAAAA False 3 1 1 -0.73743206 -0.7468052 -0.7353797 -0.8033281 -0.8352224 -0.7879154 -0.77456886 -0.8055026 -0.77007073 -0.76246095 -0.7758686 0.032449394 0.12720163 NA 0.37190866 0.87647843 0.37267494 0.89594245 0.35431784 -0.87749445 0.5811058 0.82012665 0.5966372 0.9252207 0.5276182 0.8314263 0.4261362 0.9514792 0.52273786 0.8970004 0.45184368 -0.89219344 0.46396512 0.8071201 Q41H,A49H NA -0.69620466 0.877448208 FALSE
caggagcggatcaaggcggagaggaagcgcatgaggaaccgcatcgctgcctccaagtgccgaaaaaggaagctggagagaatcgcccggctggaggaaaaagtgaaaaccttgaaagctcataactcggagctggcgtccacgcacaacatgctcagggaacaggtggcacagcttaaacagaaagtcatgaactaaataa 6  False 25 7 15 0 29 32 538 589 140 3 193 728 18 0.00448562311422018 0.389899056318295 -0.0673430603276072 NA -0.195558038042014 0.134080214656457 0.192996106837773 0.384803393817833 0.20921621392187 NA 0.231448204375219 0.209531420613439 0.00631720906349788 0.101071049574638 0.179422547294603 0.0212026717250756 0.224780462034674 0.0438919883944262 0.173402963658285 0.023433912151083 NA NA 0.158272774823638 0.025408038495325 0.185195903898424 0.0219329230528685 0.179697722887691 0.0112102613193749 QERIKAERKRMRNRIAASKCRKRKLERIARLEEKVKTLKAHNSELASTHNMLREQVAQLKQKVMNAAAAAAAAAAAAAAAAAAAAAAAAAAAAAAAAACAAAAAAAAAAAAAAAAA JDP2 AAAAAAAAAAAAAAAAAAAAAAAAAAAAAAAAACAAAAAAAAAAAAAAAAA False 3 1 1 0.0684762 0.06394625 0.07922435 0.017643929 -0.008949876 0.016929507 0.051126838 0.033711314 0.03685987 0.02189362 0.0380862 0.027518533 0.10787265 NA -1.8560915 1.056268 -1.9575732 1.0241175 -1.743083 1.1973797 -1.5140791 1.1665679 -1.2712367 1.2949703 -1.6650653 1.0351794 -1.6832411 1.140936 -1.5499109 1.210674 -1.4880314 1.2221905 -1.6301966 1.0887735 Q41H,A49H NA -2.79895 1.143705674 FALSE
caggagcggatcaaggcggagaggaagcgcatgaggaaccgcatcgctgcctccaagtgccgaaaaaggaagctggagagaatcgcccggctggaggaaaaagtgaaaaccttgaaagctcataactcggagctggcgtccacgcacaacatgctcagggaacaggtggcacagcttaaacagaaagtcatgaactaataaa 5  False 19 16 32 84 114 27 4 4 0 2 14 4 48.6666666666667 -1.32908503569995 -1.20428281359729 NA -1.72821335811681 -1.35936630905043 -1.3688027528547 0.368851211305861 0.366666393459452 NA 0.372480743388411 0.187507385274018 0.363231427456438 -1.38270321374485 0.13128673750658 0.0329156494907162 0.0405222223227976 0.0429426371685437 0.0418232202337779 NA NA -0.0185820536116577 0.0436131769291327 0.0305116395373123 0.0205842809455388 0.02788003982713 0.0380216338220859 0.025634991935924 0.0145616241387707 QERIKAERKRMRNRIAASKCRKRKLERIARLEEKVKTLKAHNSELASTHNMLREQVAQLKQKVMNAAAAAAAAAAAAAAAAAAAAAAAAAAAAAAAAAACAAAAAAAAAAAAAAAA JUN AAAAAAAAAAAAAAAAAAAAAAAAAAAAAAAAAACAAAAAAAAAAAAAAAA False 3 1 1 -1.2325068 -1.2006861 -1.2108636 -1.2673266 -1.2825853 -1.2469015 -1.24615 -1.2238942 -1.2318926 -1.2469954 -1.23898 0.02463066 0.09655219 NA 1.7777131 1.0293243 1.7649639 0.9500027 1.7629284 0.9819408 2.1128685 0.9570651 1.9692638 1.065266 2.0093546 -0.9386105 1.7671857 -1.0741053 1.9038243 -0.93448806 1.8413599 0.9977446 2.0166824 -0.93846214 Q41H,A49H NA 0.7295153 0.986700946827 FALSE
caggagcggatcaaggcggagaggaagcgcatgaggaaccgcatcgctgcctccaagtgccgaaaaaggaagctggagagaatcgcccggctggaggaaaaagtgaaaaccttgaaagctcataactcggagctggcgtccacgcacaacatgctcagggaacaggtggcacagcttaaacagaaagtcatgaactaacaga 7  False 44 8 1 24 7 20 19 1 0 4 1 2 17.3333333333333 -1.12203884099612 -1.39418463085624 NA -1.19640046308103 -1.31528308064069 -1.48614172377309 0.200168044137228 0.636970893508429 NA 0.333582759757621 0.708005606292726 0.479373528189078 -1.19943076470777 0.152933405368641 0.0556618725630884 0.0219905851948585 0.0212817877760455 0.0726550740316355 NA NA 0.0436870711581127 0.0390586739853197 0.0353510305684779 0.0777237989300971 0.0155974589487048 0.050178931048009 0.0459625937070946 0.0169625569919337 QERIKAERKRMRNRIAASKCRKRKLERIARLEEKVKTLKAHNSELASTHNMLREQVAQLKQKVMNAAAAAAAAAAAAAAAAAAAAAAAAAAAAAAAAAAACAAAAAAAAAAAAAAA JUNB AAAAAAAAAAAAAAAAAAAAAAAAAAAAAAAAAAACAAAAAAAAAAAAAAA False 3 1 1 -1.46375 -1.4648509 -1.4576831 -1.4610076 -1.4632574 -1.4669657 -1.4600849 -1.465449 -1.4601053 -1.4642348 -1.4627388 0.0029009169 0.011371594 NA 3.6184955 -1.368438 3.7216244 -1.3579446 3.6893523 1.2735872 4.072802 -1.2632291 3.857484 1.3295318 4.093285 -1.215026 3.5916595 -1.3429183 3.8808537 -1.3353021 3.7326186 1.3149853 4.043255 -1.2262182 Q41H,A49H NA 2.667044 1.302718083 FALSE
caggagcggatcaaggcggagaggaagcgcatgaggaaccgcatcgctgcctccaagtgccgaaaaaggaagctggagagaatcgcccggctggaggaaaaagtgaaaaccttgaaagctcataactcggagctggcgtccacgcacaacatgctcagggaacaggtggcacagcttaaacagaaagtcatgaactaaatga 7  False 8 6 10 0 10 17 2 2 0 0 0 3 8.5 -1.27955658254821 -1.12546643825363 NA NA NA -1.31657571620302 0.536513609895841 0.556940162835414 NA NA NA 0.432893402151368 -1.25469184366567 0.288264014525959 0.0383568760026581 0.0589417171830242 0.0519327019326619 0.063526495754178 NA NA NA NA NA NA 0.0333469601238904 0.0453135746976912 0.0398333298029819 0.0319727057887303 QERIKAERKRMRNRIAASKCRKRKLERIARLEEKVKTLKAHNSELASTHNMLREQVAQLKQKVMNAAAAAAAAAAAAAAAAAAAAAAAAAAAAAAAAAAAACAAAAAAAAAAAAAA JUND AAAAAAAAAAAAAAAAAAAAAAAAAAAAAAAAAAAACAAAAAAAAAAAAAA False 3 1 1 -1.413702 -1.4117767 -1.410024 -1.4255332 -1.4277704 -1.4236257 -1.4069449 -1.4183266 -1.4112524 -1.4159225 -1.4164878 0.007102257 0.027840849 NA 2.831516 1.166961 2.9223537 -1.1179429 2.850974 -1.1497931 3.2475572 1.1139513 3.0121498 1.2002418 3.146658 -1.0891576 2.7775578 1.1598262 3.042074 -1.1137667 2.9127836 1.1369699 3.1843963 -1.0457929 Q41H,A49H NA 1.829703 1.129440319 FALSE
caggagcggatcaaggcggagaggaagcgcatgaggaaccgcatcgctgcctccaagtgccgaaaaaggaagctggagagaatcgcccggctggaggaaaaagtgaaaaccttgaaagctcataactcggagctggcgtccacgcacaacatgctcagggaacaggtggcacagcttaaacagaaagtcatgaactaaggaa 5  False 11 35 22 9 38 38 2 3 2 0 3 5 25.5 -1.37133718843601 -1.49755208605847 -1.3765782100841 NA -1.48815880554223 -1.40421132225702 0.507917541438907 0.350350319904343 0.386387915479301 NA 0.370045723247033 0.318959477155652 -1.43380321039887 0.167006648698297 0.028273801845088 0.0558001354068187 0.00949134305287466 0.039962153198952 0.0267580124406852 0.0432785791208486 NA NA 0.016372991464383 0.0406230672934859 0.0241736103768848 0.0333874206023943 0.0199672530698342 0.0185234860215673 QERIKAERKRMRNRIAASKCRKRKLERIARLEEKVKTLKAHNSELASTHNMLREQVAQLKQKVMNAAAAAAAAAAAAAAAAAAAAAAAAAAAAAAAAAAAAACAAAAAAAAAAAAA MAF AAAAAAAAAAAAAAAAAAAAAAAAAAAAAAAAAAAAACAAAAAAAAAAAAA False 3 1 1 -1.4539288 -1.445819 -1.457298 -1.4574429 -1.4632994 -1.4688628 -1.4609994 -1.4613748 -1.4569448 -1.4635178 -1.4589489 0.0062785367 0.024611864 NA 5.7762766 -0.7551122 6.5016274 -0.62189204 5.875346 0.7955859 6.0936522 -0.79437155 5.297674 0.96886873 5.720685 -0.8993408 5.203891 -0.9399967 5.9032884 -0.8181215 5.366645 0.8733263 5.7937403 -0.8458315 Q41H,A49H NA 4.5901833 0.8312447145 FALSE
caggagcggatcaaggcggagaggaagcgcatgaggaaccgcatcgctgcctccaagtgccgaaaaaggaagctggagagaatcgcccggctggaggaaaaagtgaaaaccttgaaagctcataactcggagctggcgtccacgcacaacatgctcagggaacaggtggcacagcttaaacagaaagtcatgaactaacgaa 5  False 0 11 3 1 10 11 0 0 0 0 0 4 6 NA NA NA NA NA -1.1007311858564 NA NA NA NA NA 0.449870594593795 -1.1007311858564 0.449870594593795 NA NA NA NA NA NA NA NA NA NA 0.0559407146148162 0.0470906802716587 0.0569098241523378 0.0498972450224211 QERIKAERKRMRNRIAASKCRKRKLERIARLEEKVKTLKAHNSELASTHNMLREQVAQLKQKVMNAAAAAAAAAAAAAAAAAAAAAAAAAAAAAAAAAAAAAAACAAAAAAAAAAA MAFB AAAAAAAAAAAAAAAAAAAAAAAAAAAAAAAAAAAAAAACAAAAAAAAAAA False 3 1 1 -1.4624926 -1.4655483 -1.4678572 -1.4608017 -1.4658316 -1.465197 -1.4664683 -1.4725735 -1.4617851 -1.4647015 -1.4653256 0.003366267 0.013195767 NA 6.6876955 -0.7258363 6.3141456 -0.81074095 5.4079366 1.0619419 6.689338 -0.7660837 6.31318 0.85821474 7.543482 -0.6411042 5.6306734 -0.9659357 5.189553 -1.2539537 6.3852243 0.7907691 7.3132057 -0.6832974 Q41H,A49H NA 5.1843443 0.855787781 FALSE
caggagcggatcaaggcggagaggaagcgcatgaggaaccgcatcgctgcctccaagtgccgaaaaaggaagctggagagaatcgcccggctggaggaaaaagtgaaaaccttgaaagctcataactcggagctggcgtccacgcacaacatgctcagggaacaggtggcacagcttaaacagaaagtcatgaactaaggta 6  False 15 3 0 33 4 1 1 0 0 4 0 0 9.33333333333333 -1.66049591525197 NA NA -1.28343315611843 NA NA 0.643063647123348 NA NA 0.313305229322977 NA NA -1.35576693135356 0.28165515535856 -0.00349335481716032 0.0706473702070428 NA NA NA NA 0.0334965517623196 0.0366844102462416 NA NA NA NA 0.0286226205976391 0.0312396864068074 QERIKAERKRMRNRIAASKCRKRKLERIARLEEKVKTLKAHNSELASTHNMLREQVAQLKQKVMNAAAAAAAAAAAAAAAAAAAAAAAAAAAAAAAAAAAAAAAACAAAAAAAAAA MAFF AAAAAAAAAAAAAAAAAAAAAAAAAAAAAAAAAAAAAAAACAAAAAAAAAA False 3 1 1 -1.4656426 -1.4638608 -1.4662365 -1.4663644 -1.4648542 -1.4709148 -1.4584416 -1.4676577 -1.4658861 -1.4729321 -1.4662791 0.0039090565 0.015323502 NA 6.447814 -0.7938768 6.837923 -0.7264851 5.904371 0.92928314 6.185663 -0.95437634 6.4130316 0.82616395 6.503132 -0.82578766 6.8832445 -0.6844116 5.985291 -0.9091051 5.8118954 0.947779 5.6767855 -1.0930471 Q41H,A49H NA 5.101816 0.8690315817 FALSE
caggagcggatcaaggcggagaggaagcgcatgaggaaccgcatcgctgcctccaagtgccgaaaaaggaagctggagagaatcgcccggctggaggaaaaagtgaaaaccttgaaagctcataactcggagctggcgtccacgcacaacatgctcagggaacaggtggcacagcttaaacagaaagtcatgaactaagtga 7  False 11 0 0 15 0 16 2 0 0 0 0 1 7 -1.37133718843601 NA NA NA NA -1.62645665109141 0.507917541438907 NA NA NA NA 0.638722329825934 -1.47016762444702 0.397544417563206 0.028273801845088 0.0558001354068187 NA NA NA NA NA NA NA NA 0.000909845534775633 0.0668589353864315 0.0159339063704437 0.0440935047740961 QERIKAERKRMRNRIAASKCRKRKLERIARLEEKVKTLKAHNSELASTHNMLREQVAQLKQKVMNAAAAAAAAAAAAAAAAAAAAAAAAAAAAAAAAAAAAAAAAACAAAAAAAAA MAFG AAAAAAAAAAAAAAAAAAAAAAAAAAAAAAAAAAAAAAAAACAAAAAAAAA False 3 1 1 -1.4655671 -1.4590925 -1.461215 -1.4663836 -1.4647052 -1.4699767 -1.4642892 -1.4706495 -1.4636811 -1.4704363 -1.4655995 0.0038935032 0.015262533 NA 5.8157883 -0.87891126 6.7911468 -0.6820803 6.383895 0.77611977 6.37886 -0.926108 6.573571 0.8033875 7.103213 -0.74063814 6.3365 -0.8181889 5.5296903 -1.0762362 5.837718 0.8969408 6.2490625 -0.90717435 Q41H,A49H NA 5.1368456 0.850578546098 FALSE
caggagcggatcaaggcggagaggaagcgcatgaggaaccgcatcgctgcctccaagtgccgaaaaaggaagctggagagaatcgcccggctggaggaaaaagtgaaaaccttgaaagctcataactcggagctggcgtccacgcacaacatgctcagggaacaggtggcacagcttaaacagaaagtcatgaactaactga 7  False 22 30 5 86 29 39 2 2 0 3 0 0 35.1666666666667 -1.57110708272415 -1.56640480301735 NA -1.6238314825568 NA NA 0.467073937007673 0.41675909540838 NA 0.311784360102052 NA NA -1.59608757316543 0.220174928520411 0.00632695763902943 0.0513130317495816 0.00163776716909633 0.047536964779463 NA NA -0.00636014606932256 0.0365063340917137 NA NA NA NA 0.00196753779708533 0.024420627816532 QERIKAERKRMRNRIAASKCRKRKLERIARLEEKVKTLKAHNSELASTHNMLREQVAQLKQKVMNAAAAAAAAAAAAAAAAAAAAAAAAAAAAAAAAAAAAAAAAAACAAAAAAAA MAFK AAAAAAAAAAAAAAAAAAAAAAAAAAAAAAAAAAAAAAAAAACAAAAAAAA False 3 1 1 -1.4756242 -1.4756457 -1.472084 -1.4699242 -1.4735029 -1.4790168 -1.4740251 -1.4751459 -1.47268 -1.4747698 -1.474242 0.0024519453 0.009611626 NA 5.3056955 -1.5398272 5.3197255 -1.6351812 6.404815 1.1185429 7.0308156 1.0371394 4.66001 2.274884 4.857341 -2.1074128 4.1305695 3.0035887 4.9186664 2.3112907 5.534815 1.5739137 6.836007 1.0153385 Q41H,A49H NA 4.336747 1.761711945 FALSE
caggagcggatcaaggcggagaggaagcgcatgaggaaccgcatcgctgcctccaagtgccgaaaaaggaagctggagagaatcgcccggctggaggaaaaagtgaaaaccttgaaagctcataactcggagctggcgtccacgcacaacatgctcagggaacaggtggcacagcttaaacagaaagtcatgaactaagaca 7  False 13 13 41 1 1 0 1 1 1 0 0 0 11.5 -1.61925324528461 -1.52719940621158 -1.74849550585969 NA NA NA 0.650012591179493 0.597088988365904 0.506580777964897 NA NA NA -1.64631633762775 0.332072896172143 0.00103759042682136 0.0714107855011254 0.00610966853286735 0.0681060078181187 -0.0148997399547788 0.0567411541664255 NA NA NA NA NA NA -0.00360356864478625 0.0368317530968382 QERIKAERKRMRNRIAASKCRKRKLERIARLEEKVKTLKAHNSELASTHNMLREQVAQLKQKVMNAAAAAAAAAAAAAAAAAAAAAAAAAAAAAAAAAAAAAAAAAAACAAAAAAA NFE2 AAAAAAAAAAAAAAAAAAAAAAAAAAAAAAAAAAAAAAAAAAACAAAAAAA False 3 1 1 -1.4641868 -1.4657004 -1.461398 -1.4646491 -1.4679788 -1.4718485 -1.463086 -1.4672498 -1.4643899 -1.4660274 -1.4656515 0.0029046515 0.011386234 NA 7.4495087 -0.6695577 6.556498 -0.7830355 6.8646193 0.72398317 6.7015924 -0.8347189 5.9043713 0.9730894 6.4952884 -0.8455619 6.2796526 -0.80694354 6.496418 -0.829398 6.5710535 0.8089843 7.3542223 -0.69585305 Q41H,A49H NA 5.504224 0.797112533 FALSE
caggagcggatcaaggcggagaggaagcgcatgaggaaccgcatcgctgcctccaagtgccgaaaaaggaagctggagagaatcgcccggctggaggaaaaagtgaaaaccttgaaagctcataactcggagctggcgtccacgcacaacatgctcagggaacaggtggcacagcttaaacagaaagtcatgaactaatata 6  False 16 29 0 7 20 0 0 6 0 0 25 0 12 NA -1.25612952183037 NA NA -0.683012522031361 NA NA 0.287626163049722 NA NA 0.293952327300972 NA -0.975804408130633 0.205582555897579 NA NA 0.0370288246798398 0.0328076217968291 NA NA NA NA 0.104760748980303 0.0322696478376877 NA NA 0.0707660355005644 0.0228021197367199 QERIKAERKRMRNRIAASKCRKRKLERIARLEEKVKTLKAHNSELASTHNMLREQVAQLKQKVMNAAAAAAAAAAAAAAAAAAAAAAAAAAAAAAAAAAAAAAAAAAAAACAAAAA NFE2L2 AAAAAAAAAAAAAAAAAAAAAAAAAAAAAAAAAAAAAAAAAAAAACAAAAA False 3 1 1 -1.4614611 -1.4661765 -1.464192 -1.465531 -1.4633723 -1.4660872 -1.4646332 -1.4692029 -1.4590989 -1.4633667 -1.4643121 0.002773532 0.010872246 NA 6.6507797 -0.7188084 6.2505064 -0.82903224 6.761121 0.77437353 6.3152924 -0.9090946 6.573349 0.7819358 6.921511 -0.7083632 5.9948835 -0.8708425 6.1851616 -0.91712505 6.6092577 0.7311626 7.093336 -0.68921506 Q41H,A49H NA 5.372421 0.7929952919 FALSE
caggagcggatcaaggcggagaggaagcgcatgaggaaccgcatcgctgcctccaagtgccgaaaaaggaagctggagagaatcgcccggctggaggaaaaagtgaaaaccttgaaagctcataactcggagctggcgtccacgcacaacatgctcagggaacaggtggcacagcttaaacagaaagtcatgaactaagata 7  False 7 10 21 8 10 0 0 1 0 0 1 0 9.33333333333333 NA -1.45531936110206 NA NA -1.4192524134459 NA NA 0.616554341821863 NA NA 0.662198907471139 NA -1.43857164379067 0.451244140952036 NA NA 0.0143085517974765 0.0703262924666133 NA NA NA NA 0.0239374323624384 0.0726952078889852 NA NA 0.019438363891072 0.0500495914527289 QERIKAERKRMRNRIAASKCRKRKLERIARLEEKVKTLKAHNSELASTHNMLREQVAQLKQKVMNAAAAAAAAAAAAAAAAAAAAAAAAAAAAAAAAAAAAAAAAAAAAAACAAAA NFE2L3 AAAAAAAAAAAAAAAAAAAAAAAAAAAAAAAAAAAAAAAAAAAAAACAAAA False 3 1 1 -1.4757752 -1.4729766 -1.4722835 -1.4705262 -1.4731045 -1.4785657 -1.4720119 -1.4731582 -1.4718002 -1.475509 -1.473571 0.0023757538 0.009312955 NA 4.9318914 -1.7296681 5.7415032 -1.1109936 5.651434 1.2959714 5.548902 -1.4418161 5.4977903 1.5064297 5.2856984 -1.5399026 5.2556286 -1.2866514 5.7632985 -1.1735227 5.24809 1.3935509 5.975522 -1.2576071 Q41H,A49H NA 4.3268766 1.373611335 FALSE
caggagcggatcaaggcggagaggaagcgcatgaggaaccgcatcgctgcctccaagtgccgaaaaaggaagctggagagaatcgcccggctggaggaaaaagtgaaaaccttgaaagctcataactcggagctggcgtccacgcacaacatgctcagggaacaggtggcacagcttaaacagaaagtcatgaactaaagaa 5  False 9 19 14 18 16 12 2 0 0 2 6 0 14.6666666666667 -1.31350248212325 NA NA -1.30721317099752 -1.03396582365405 NA 0.525051396975158 NA NA 0.434889592973006 0.376178398141805 NA -1.18781689453194 0.250145170916196 0.0346275584692894 0.0576824713786285 NA NA NA NA 0.0307121876986513 0.0509205297176721 0.0662336192418728 0.0412963031918862 NA NA 0.0472507421942064 0.0277447671272022 QERIKAERKRMRNRIAASKCRKRKLERIARLEEKVKTLKAHNSELASTHNMLREQVAQLKQKVMNAAAAAAAAAAAAAAAAAAAAAAAAAAAAAAAAAAAAAAAAAAAAAAACAAA NFIL3 AAAAAAAAAAAAAAAAAAAAAAAAAAAAAAAAAAAAAAAAAAAAAAACAAA False 3 1 1 -1.4743837 -1.469299 -1.4709148 -1.4671932 -1.4700044 -1.4756004 -1.4689664 -1.4710181 -1.4688017 -1.4702566 -1.4706438 0.002565771 0.010057823 NA 4.704706 -1.4708381 5.945394 -0.9367253 5.380954 1.2152969 6.392769 -0.953555 5.783289 1.0718675 5.9086666 -1.0536802 5.722439 -1.0207493 5.746086 -1.0505561 5.4769382 1.1028965 6.5406923 -0.8622173 Q41H,A49H NA 4.5970945 1.0738381861 FALSE
caggagcggatcaaggcggagaggaagcgcatgaggaaccgcatcgctgcctccaagtgccgaaaaaggaagctggagagaatcgcccggctggaggaaaaagtgaaaaccttgaaagctcataactcggagctggcgtccacgcacaacatgctcagggaacaggtggcacagcttaaacagaaagtcatgaactaattta 6  False 0 4 19 38 0 2 0 0 0 7 0 1 10.5 NA NA NA -1.16904787752295 NA -1.00565997926198 NA NA NA 0.258966487476539 NA 0.989984191389733 -1.15858369164186 0.250536519193477 NA NA NA NA NA NA 0.0468897418319361 0.0303219735181126 NA NA 0.0658923937122704 0.103627642239708 0.0504931330170909 0.0277881733891701 QERIKAERKRMRNRIAASKCRKRKLERIARLEEKVKTLKAHNSELASTHNMLREQVAQLKQKVMNAAAAAAAAAAAAAAAAAAAAAAAAAAAAAAAAAAAAAAAAAAAAAAAACAA NRL AAAAAAAAAAAAAAAAAAAAAAAAAAAAAAAAAAAAAAAAAAAAAAAACAA False 3 1 1 -1.4492989 -1.4527836 -1.4522221 -1.4484394 -1.4529426 -1.4538759 -1.4528478 -1.4517 -1.4514197 -1.4516506 -1.4517181 0.0016838415 0.006600659 NA 5.0138664 -0.83161306 5.0291095 -0.8570775 4.7221036 -0.93133974 5.8084426 -0.7453526 5.1877913 -0.8535969 5.6634164 -0.74748534 4.845721 -0.9082538 5.354581 -0.8016447 4.988924 -0.87942934 5.521744 -0.76843095 Q41H,A49H NA 4.050471 0.832422374 FALSE
caggagcggatcaaggcggagaggaagcgcatgaggaaccgcatcgctgcctccaagtgccgaaaaaggaagctggagagaatcgcccggctggaggaaaaagtgaaaaccttgaaagctcataactcggagctggcgtccacgcacaacatgctcagggaacaggtggcacagcttaaacagaaagtcatgaactaatgta 5  False 29 2 15 9 22 0 0 5 2 0 0 0 12.8333333333333 NA -0.573442631574618 -1.26831344215487 NA NA NA NA 0.7539863666783 0.402623982484864 NA NA NA -1.11413530916228 0.355159020853891 NA NA 0.114898421324608 0.0860022582635181 0.038884544190554 0.0450971502571638 NA NA NA NA NA NA 0.0554231103440958 0.0393923428168741 QERIKAERKRMRNRIAASKCRKRKLERIARLEEKVKTLKAHNSELASTHNMLREQVAQLKQKVMNAAAAAAAAAAAAAAAAAAAAAAAAAAAAAAAAAAAAAAAAAAAAAAAAACA TEF AAAAAAAAAAAAAAAAAAAAAAAAAAAAAAAAAAAAAAAAAAAAAAAAACA False 3 1 1 -1.470692 -1.4680536 -1.4654055 -1.4630852 -1.4662473 -1.4744502 -1.4681989 -1.4680797 -1.4676399 -1.4692174 -1.468107 0.0030615479 0.012001268 NA 5.5401087 -1.0431294 6.3253493 0.85316026 6.1304164 0.87711656 7.0647745 0.7610004 6.2526426 0.87542 6.010006 0.98828524 5.89132 -0.9674684 6.618591 0.8308949 5.627636 1.0295444 6.831312 0.8027884 Q41H,A49H NA 5.0661163 0.9028807825 FALSE
caggagcggatcaaggcggagaggaagcgcatgaggaaccgcatcgctgcctccaagtgccgaaaaaggaagctggagagaatcgcccggctggaggaaaaagtgaaaaccttgaaagctcataactcggagctggcgtccacggccaacatgctcagggggcaggtggcacagcttaaacagaaagtcatgaactaacata 7  False 4 6 0 0 0 0 1 0 0 0 0 0 1.66666666666667 -1.27955658254821 NA NA NA NA NA 0.757724834535522 NA NA NA NA NA -1.27955658254821 0.757724834535522 0.0383568760026581 0.0832441192096081 NA NA NA NA NA NA NA NA NA NA 0.0370754656897232 0.0840427940450988 QERIKAERKRMRNRIAASKCRKRKLERIARLEEKVKTLKAHNSELASTANMLRGQVAQLKQKVMNCAAAAAAAAAAAAAAAAAAAAAAAAAAAAAAAAAAAAAAAAAAAAAAAAAA ATF1 CAAAAAAAAAAAAAAAAAAAAAAAAAAAAAAAAAAAAAAAAAAAAAAAAAA False 3 1 1 -1.4761181 -1.4758823 -1.4734328 -1.4711088 -1.4735334 -1.4790794 -1.474025 -1.4751632 -1.4729328 -1.4764358 -1.4747711 0.002241196 0.008785489 NA 2.6309114 -4.8720045 3.5635653 -2.91013 2.697159 5.4176702 2.8269901 -4.8732057 2.638286 -4.474987 2.7107048 -5.486509 2.6665523 -4.648676 2.8852735 -4.6186824 3.1463354 -3.4299583 3.2770133 -3.374235 Q41H,E54G NA 3.2070172 4.410605744 FALSE
caggagcggatcaaggcggagaggaagcgcatgaggaaccgcatcgctgcctccaagtgccgaaaaaggaagctggagagaatcgcccggctggaggaaaaagtgaaaaccttgaaagctcataactcggagctggcgtccacggccaacatgctcagggggcaggtggcacagcttaaacagaaagtcatgaactaatgga 5  False 0 0 24 0 16 12 0 0 3 0 3 1 8.66666666666667 NA NA -1.28655727860925 NA -1.23601548013626 -1.54057201834584 NA NA 0.327095541904213 NA 0.43580481059068 0.659703865438591 -1.3053365433308 0.243183814001401 NA NA NA NA 0.0368410865982552 0.0366373525756311 NA NA 0.0440529094639545 0.0478420017723905 0.00989991029889375 0.0690551998167309 0.0342160900486037 0.0269726505767091 QERIKAERKRMRNRIAASKCRKRKLERIARLEEKVKTLKAHNSELASTANMLRGQVAQLKQKVMNAAAAACAAAAAAAAAAAAAAAAAAAAAAAAAAAAAAAAAAAAAAAAAAAAA ATF6 AAAAACAAAAAAAAAAAAAAAAAAAAAAAAAAAAAAAAAAAAAAAAAAAAA False 3 1 1 -1.454283 -1.460748 -1.4526513 -1.4538684 -1.4579546 -1.4585835 -1.4562564 -1.4591217 -1.4491382 -1.4589094 -1.4561515 0.0036036212 0.014126196 NA 5.413167 -0.80877334 4.920473 -0.9626138 5.6762347 0.77843356 5.626687 -0.8186387 4.6590834 1.0109104 5.3614507 -0.8286521 4.8414154 -0.9457034 5.055382 -0.9251499 5.931844 0.72244847 5.404421 -0.8499236 Q41H,E54G NA 5.591754 0.86512472328 FALSE
caggagcggatcaaggcggagaggaagcgcatgaggaaccgcatcgctgcctccaagtgccgaaaaaggaagctggagagaatcgcccggctggaggaaaaagtgaaaaccttgaaagctcataactcggagctggcgtccacggccaacatgctcagggggcaggtggcacagcttaaacagaaagtcatgaactaactaa 6  False 4 6 0 0 0 0 1 0 0 0 0 0 1.66666666666667 -1.27955658254821 NA NA NA NA NA 0.757724834535522 NA NA NA NA NA -1.27955658254821 0.757724834535522 0.0383568760026581 0.0832441192096081 NA NA NA NA NA NA NA NA NA NA 0.0370754656897232 0.0840427940450988 QERIKAERKRMRNRIAASKCRKRKLERIARLEEKVKTLKAHNSELASTANMLRGQVAQLKQKVMNAAAAAAAACAAAAAAAAAAAAAAAAAAAAAAAAAAAAAAAAAAAAAAAAAA BACH1 AAAAAAAACAAAAAAAAAAAAAAAAAAAAAAAAAAAAAAAAAAAAAAAAAA False 3 1 1 -1.4376584 -1.4501879 -1.4309682 -1.4322988 -1.433069 -1.4359233 -1.4300663 -1.4347997 -1.4389586 -1.4301965 -1.4354128 0.006030442 0.023639334 NA 5.149451 -0.7384144 4.1041703 -1.0239766 4.612483 0.80029154 4.8349824 -0.78227496 4.4914145 0.8330188 4.387073 -0.83999205 4.1180286 -0.88822186 4.6518736 -0.804006 3.894795 1.0074649 5.359208 -0.67314315 Q41H,E54G NA 4.8630857 0.83908040332 FALSE
caggagcggatcaaggcggagaggaagcgcatgaggaaccgcatcgctgcctccaagtgccgaaaaaggaagctggagagaatcgcccggctggaggaaaaagtgaaaaccttgaaagctcataactcggagctggcgtccacggccaacatgctcagggggcaggtggcacagcttaaacagaaagtcatgaactaaacta 7  False 5 11 3 5 17 2 22 36 2 31 87 4 7.16666666666667 -0.453007940991882 -0.499653377275308 -0.813355356032387 -0.20807136031503 -0.272133925903239 -0.591795531375697 0.439131018671739 0.319535303242316 0.568464360327093 0.490104546098156 0.301743828621126 0.85868301746195 -0.416969885273252 0.17006220529165 0.129162021240416 0.0482432054498448 0.123315075505345 0.036447287229906 0.0898435383467171 0.0636726171036698 0.159408951519044 0.0573855606287329 0.149866388125396 0.0331249872256655 0.109214092497267 0.0898835529948673 0.132748977815744 0.0188623920488796 QERIKAERKRMRNRIAASKCRKRKLERIARLEEKVKTLKAHNSELASTANMLRGQVAQLKQKVMNAAAAAAAAAACAAAAAAAAAAAAAAAAAAAAAAAAAAAAAAAAAAAAAAAA BATF AAAAAAAAAACAAAAAAAAAAAAAAAAAAAAAAAAAAAAAAAAAAAAAAAA False 3 1 1 -0.2786746 -0.25913417 -0.2657485 -0.2978046 -0.2713933 -0.28077793 -0.24665296 -0.26727057 -0.24854803 -0.2647314 -0.26807362 0.015296913 0.0599639 NA -1.1129858 -0.67549956 -1.2117057 -0.6851399 -1.1366937 -0.7120695 -1.0301042 -0.7008822 -1.0113817 -0.78256917 -1.0790354 -0.69739187 -1.1276863 -0.75939703 -1.2069666 -0.67931414 -1.197227 -0.6988256 -1.2630825 -0.6390232 Q41H,E54G NA -0.834949 0.70301121 FALSE
caggagcggatcaaggcggagaggaagcgcatgaggaaccgcatcgctgcctccaagtgccgaaaaaggaagctggagagaatcgcccggctggaggaaaaagtgaaaaccttgaaagctcataactcggagctggcgtccacggccaacatgctcagggggcaggtggcacagcttaaacagaaagtcatgaactaaaaca 7  False 1 1 3 0 0 12 1 4 58 0 0 198 2.83333333333333 -0.88001679397193 -0.444675544561489 0.138516384022447 NA NA 0.0381877143025746 1.10960022905485 1.0460253809063 0.455238102315245 NA NA 0.336453340809297 -0.00750297447139941 0.254945454064842 0.0822505644147753 0.121901367795436 0.129586034738537 0.119313224926362 0.196460890402775 0.0509903582399454 NA NA NA NA 0.175158255008098 0.0352186092818269 0.178164861899703 0.0282771889109849 QERIKAERKRMRNRIAASKCRKRKLERIARLEEKVKTLKAHNSELASTANMLRGQVAQLKQKVMNAAAAAAAAAAAACAAAAAAAAAAAAAAAAAAAAAAAAAAAAAAAAAAAAAA BATF3 AAAAAAAAAAAACAAAAAAAAAAAAAAAAAAAAAAAAAAAAAAAAAAAAAA False 3 1 1 0.092342734 0.11228752 0.10819876 0.11472237 0.11034441 0.09889066 0.10470617 0.101077676 0.11814296 0.111094356 0.10718076 0.0079004215 0.030969653 NA -2.864655 0.7303225 -3.014312 0.76337874 -2.9874794 -0.7593894 -2.9843304 0.77395785 -2.8300545 -0.8033745 -3.0956173 0.6925307 -3.0497594 0.73090553 -3.0381873 0.7454422 -2.943213 -0.7727252 -3.099926 0.73079693 Q41H,E54G NA -2.6880155 0.750282386 FALSE
caggagcggatcaaggcggagaggaagcgcatgaggaaccgcatcgctgcctccaagtgccgaaaaaggaagctggagagaatcgcccggctggaggaaaaagtgaaaaccttgaaagctcataactcggagctggcgtccacggccaacatgctcagggggcaggtggcacagcttaaacagaaagtcatgaactaatcaa 5  False 10 2 0 0 0 0 1 0 0 0 0 0 2 -1.54363801832038 NA NA NA NA NA 0.665382428519529 NA NA NA NA NA -1.54363801832038 0.665382428519529 0.00934472605255332 0.0730993253423074 NA NA NA NA NA NA NA NA NA NA 0.00778496245402135 0.0738006672772883 QERIKAERKRMRNRIAASKCRKRKLERIARLEEKVKTLKAHNSELASTANMLRGQVAQLKQKVMNAAAAAAAAAAAAAACAAAAAAAAAAAAAAAAAAAAAAAAAAAAAAAAAAAA CEBPB AAAAAAAAAAAAAACAAAAAAAAAAAAAAAAAAAAAAAAAAAAAAAAAAAA False 3 1 1 -1.4290574 -1.4137189 -1.4184605 -1.4067173 -1.4122859 -1.4130756 -1.4190116 -1.407339 -1.4220825 -1.4357373 -1.4177487 0.00925161 0.036266312 NA 3.066575 -1.1725204 3.3459027 -0.9859574 3.0798414 1.1123319 3.7424884 -0.87131345 3.1779935 1.0430447 3.3678489 -0.96407133 2.9003649 -1.181548 3.542634 -0.9046606 2.8728445 1.2221615 3.1050773 -1.2039356 Q41H,E54G NA 3.522895 1.06615448174 FALSE
caggagcggatcaaggcggagaggaagcgcatgaggaaccgcatcgctgcctccaagtgccgaaaaaggaagctggagagaatcgcccggctggaggaaaaagtgaaaaccttgaaagctcataactcggagctggcgtccacggccaacatgctcagggggcaggtggcacagcttaaacagaaagtcatgaactaagcaa 6  False 15 8 0 0 4 59 3 0 0 0 0 4 14.3333333333333 -1.34386812403224 NA NA NA NA -1.60217171630067 0.421677644117531 NA NA NA NA 0.325067516321845 -1.50588779930566 0.257449604349809 0.0312915702586119 0.0463257669210008 NA NA NA NA NA NA NA NA 0.0034518967677116 0.0340267860619698 0.0119720152431195 0.0285549358938807 QERIKAERKRMRNRIAASKCRKRKLERIARLEEKVKTLKAHNSELASTANMLRGQVAQLKQKVMNAAAAAAAAAAAAAAACAAAAAAAAAAAAAAAAAAAAAAAAAAAAAAAAAAA CEBPD AAAAAAAAAAAAAAACAAAAAAAAAAAAAAAAAAAAAAAAAAAAAAAAAAA False 3 1 1 -1.4046501 -1.4004384 -1.4098117 -1.4152299 -1.4117484 -1.4048079 -1.4011087 -1.415609 -1.4097594 -1.4108404 -1.4084003 0.0054071937 0.0211962 NA 5.447053 -0.5807748 5.988384 -0.5172576 4.8368635 0.67700124 5.2298303 -0.6515945 4.55114 0.72635317 5.23893 -0.59629536 4.87678 -0.6427585 5.152594 -0.6481863 4.992156 0.65842545 5.5337644 -0.5866899 Q41H,E54G NA 5.4874873 0.628533684 FALSE
caggagcggatcaaggcggagaggaagcgcatgaggaaccgcatcgctgcctccaagtgccgaaaaaggaagctggagagaatcgcccggctggaggaaaaagtgaaaaccttgaaagctcataactcggagctggcgtccacggccaacatgctcagggggcaggtggcacagcttaaacagaaagtcatgaactaacaca 7  False 11 17 0 4 1 26 0 2 0 0 0 0 9.83333333333333 NA -1.41079398335231 NA NA NA NA NA 0.446970494865111 NA NA NA NA -1.41079398335231 0.446970494865111 NA NA 0.0193872683442818 0.0509829801099878 NA NA NA NA NA NA NA NA 0.0225193137146407 0.0495755814407365 QERIKAERKRMRNRIAASKCRKRKLERIARLEEKVKTLKAHNSELASTANMLRGQVAQLKQKVMNAAAAAAAAAAAAAAAAACAAAAAAAAAAAAAAAAAAAAAAAAAAAAAAAAA CREB3 AAAAAAAAAAAAAAAAACAAAAAAAAAAAAAAAAAAAAAAAAAAAAAAAAA False 3 1 1 -1.4628253 -1.4625626 -1.461413 -1.4568081 -1.4605428 -1.4541426 -1.4520022 -1.4573013 -1.4544072 -1.4603 -1.4582306 0.0038390444 0.015049054 NA 4.1245403 -1.1829392 4.4336224 -1.0972506 4.2818007 1.1609883 4.5893598 -1.0447772 3.8811622 1.2606862 5.0002093 -0.84878683 4.471521 -0.97539735 5.189756 -0.88028276 4.765569 0.9523242 4.5840926 -1.0201969 Q41H,E54G NA 4.834901 1.0423629519 FALSE
caggagcggatcaaggcggagaggaagcgcatgaggaaccgcatcgctgcctccaagtgccgaaaaaggaagctggagagaatcgcccggctggaggaaaaagtgaaaaccttgaaagctcataactcggagctggcgtccacggccaacatgctcagggggcaggtggcacagcttaaacagaaagtcatgaactaaacga 7  False 4 0 1 0 1 1 0 0 1 0 0 0 1.16666666666667 NA NA -0.69873793081258 NA NA NA NA NA 0.919682290346577 NA NA NA -0.69873793081258 0.919682290346577 NA NA NA NA 0.102681619216431 0.103011872717173 NA NA NA NA NA NA 0.101496770232673 0.102006250543315 QERIKAERKRMRNRIAASKCRKRKLERIARLEEKVKTLKAHNSELASTANMLRGQVAQLKQKVMNAAAAAAAAAAAAAAAAAAACAAAAAAAAAAAAAAAAAAAAAAAAAAAAAAA CREB3L2 AAAAAAAAAAAAAAAAAAACAAAAAAAAAAAAAAAAAAAAAAAAAAAAAAA False 3 1 1 -1.4683739 -1.4681125 -1.4647133 -1.4663807 -1.4650334 -1.4679492 -1.4630978 -1.4681494 -1.4654272 -1.4729576 -1.4670194 0.0027490866 0.010776419 NA 3.844571 -1.4103714 3.8566768 -1.4012223 4.7443404 1.1158556 3.9830647 -1.4830081 3.6350086 -1.4633096 4.426914 -1.1427094 3.8055553 -1.3318439 4.2410483 -1.2990365 3.324104 -1.6381353 3.3561673 -1.851001 Q41H,E54G NA 4.2244825 1.413649329 FALSE
caggagcggatcaaggcggagaggaagcgcatgaggaaccgcatcgctgcctccaagtgccgaaaaaggaagctggagagaatcgcccggctggaggaaaaagtgaaaaccttgaaagctcataactcggagctggcgtccacggccaacatgctcagggggcaggtggcacagcttaaacagaaagtcatgaactaactta 7  False 3 1 0 1 16 6 0 0 0 0 2 1 4.5 NA NA NA NA -1.35420695246194 -1.3336397944027 NA NA NA NA 0.488202292742898 0.73768630995838 -1.34794258764001 0.407120622653219 NA NA NA NA NA NA NA NA 0.0310780260044931 0.0535941191723742 0.031560759691392 0.0772180946709714 0.029490455037379 0.0451556463265859 QERIKAERKRMRNRIAASKCRKRKLERIARLEEKVKTLKAHNSELASTANMLRGQVAQLKQKVMNAAAAAAAAAAAAAAAAAAAAACAAAAAAAAAAAAAAAAAAAAAAAAAAAAA CREB3L4 AAAAAAAAAAAAAAAAAAAAACAAAAAAAAAAAAAAAAAAAAAAAAAAAAA False 3 1 1 -1.4497627 -1.4543995 -1.4543445 -1.4560815 -1.455862 -1.4629272 -1.452523 -1.4665296 -1.4486434 -1.4537352 -1.4554809 0.0054947822 0.021539547 NA 4.7499175 -0.88155377 4.4185233 -0.9921008 4.089471 -1.1014967 4.446611 -1.0670782 4.006229 -1.1439098 4.807604 -0.9741724 3.9830117 -1.101111 3.640339 -1.4560816 4.574592 -0.93224 4.602034 -0.9413313 Q41H,E54G NA 4.6345716 1.0591075815 FALSE
caggagcggatcaaggcggagaggaagcgcatgaggaaccgcatcgctgcctccaagtgccgaaaaaggaagctggagagaatcgcccggctggaggaaaaagtgaaaaccttgaaagctcataactcggagctggcgtccacggccaacatgctcagggggcaggtggcacagcttaaacagaaagtcatgaactaacgta 6  False 40 31 0 7 19 9 41 27 0 21 44 4 17.6666666666667 -0.872900209290894 -0.86232828395673 NA -0.406468321022646 -0.503273994734153 -1.04082293771398 0.179088896931428 0.211236138058169 NA 0.42194744948291 0.291966286719807 0.478331456864092 -0.787134240644101 0.115233315487561 0.0830323968116461 0.0196748170388469 0.0819471378760147 0.024094314834764 NA NA 0.13617896741079 0.0494051547515972 0.124492176290307 0.0320516232663771 0.0622116738480085 0.0500698511299728 0.0916923233900786 0.0127810642587577 QERIKAERKRMRNRIAASKCRKRKLERIARLEEKVKTLKAHNSELASTANMLRGQVAQLKQKVMNAAAAAAAAAAAAAAAAAAAAAACAAAAAAAAAAAAAAAAAAAAAAAAAAAA CREB5 AAAAAAAAAAAAAAAAAAAAAACAAAAAAAAAAAAAAAAAAAAAAAAAAAA False 3 1 1 -0.83537734 -0.81138587 -0.7984645 -0.8332175 -0.8039366 -0.82072484 -0.7931284 -0.83269644 -0.7828428 -0.8147863 -0.81265604 0.01813374 0.07108427 NA 0.56826293 -0.98478824 0.5105317 -0.95613354 0.48173648 -0.9569807 0.60930943 0.90230715 0.4734543 1.0044166 0.54696405 -0.9460633 0.44465297 1.0117706 0.5703918 0.93872803 0.44524252 0.9737135 0.555413 -0.8997804 Q41H,E54G NA 0.82333374 0.957468196115 FALSE
caggagcggatcaaggcggagaggaagcgcatgaggaaccgcatcgctgcctccaagtgccgaaaaaggaagctggagagaatcgcccggctggaggaaaaagtgaaaaccttgaaagctcataactcggagctggcgtccacggccaacatgctcagggggcaggtggcacagcttaaacagaaagtcatgaactaattca 6  False 38 0 1 2 11 0 1 0 0 0 0 0 8.66666666666667 -1.92839471856437 NA NA NA NA NA 0.614963371881776 NA NA NA NA NA -1.92839471856437 0.614963371881776 -0.0329248831274595 0.0675602565802787 NA NA NA NA NA NA NA NA NA NA -0.0348901969736083 0.0682084546430644 QERIKAERKRMRNRIAASKCRKRKLERIARLEEKVKTLKAHNSELASTANMLRGQVAQLKQKVMNAAAAAAAAAAAAAAAAAAAAAAACAAAAAAAAAAAAAAAAAAAAAAAAAAA CREBL2 AAAAAAAAAAAAAAAAAAAAAAACAAAAAAAAAAAAAAAAAAAAAAAAAAA False 3 1 1 -1.4707981 -1.4693011 -1.470404 -1.464988 -1.4655869 -1.4651976 -1.469497 -1.4631597 -1.4720145 -1.4716262 -1.4682572 0.003202843 0.012555145 NA 4.0038805 -1.4483044 4.035797 -1.3800317 3.7965813 -1.6737366 4.9281836 -1.1460648 4.3499894 1.238321 5.0023875 -0.9667789 3.467643 -1.716472 4.598544 -1.0806121 2.9596229 2.5395837 4.040037 -1.4578056 Q41H,E54G NA 4.4210043 1.4647710606 FALSE
caggagcggatcaaggcggagaggaagcgcatgaggaaccgcatcgctgcctccaagtgccgaaaaaggaagctggagagaatcgcccggctggaggaaaaagtgaaaaccttgaaagctcataactcggagctggcgtccacggccaacatgctcagggggcaggtggcacagcttaaacagaaagtcatgaactaaagta 6  False 14 1 21 13 0 6 3 0 2 0 0 0 9.16666666666667 -1.32398389304907 NA -1.36342786913828 NA NA NA 0.426595688607667 NA 0.388075778693275 NA NA NA -1.34556674063278 0.287065212231926 0.0334760641789789 0.0468660663320211 NA NA 0.0282309572412074 0.0434676334849338 NA NA NA NA NA NA 0.0297539713055682 0.0318397410372714 QERIKAERKRMRNRIAASKCRKRKLERIARLEEKVKTLKAHNSELASTANMLRGQVAQLKQKVMNAAAAAAAAAAAAAAAAAAAAAAAACAAAAAAAAAAAAAAAAAAAAAAAAAA CREBRF AAAAAAAAAAAAAAAAAAAAAAAACAAAAAAAAAAAAAAAAAAAAAAAAAA False 3 1 1 -1.4580073 -1.4549282 -1.4670194 -1.4664222 -1.468438 -1.4722492 -1.4623828 -1.4622207 -1.4628195 -1.4717828 -1.464627 0.005624892 0.022049578 NA 4.602487 -0.9923183 4.627495 -0.9527363 3.6674132 1.5276351 3.770205 -1.5690782 3.1027758 1.8795495 3.5437846 -1.5659552 3.7429376 -1.3370934 4.5799317 -1.0684423 4.0124726 1.2827213 3.519742 -1.6826745 Q41H,E54G NA 4.2196627 1.38582041304 FALSE
caggagcggatcaaggcggagaggaagcgcatgaggaaccgcatcgctgcctccaagtgccgaaaaaggaagctggagagaatcgcccggctggaggaaaaagtgaaaaccttgaaagctcataactcggagctggcgtccacggccaacatgctcagggggcaggtggcacagcttaaacagaaagtcatgaactaatcga 6  False 0 8 0 4 11 19 0 0 0 0 0 2 7 NA NA NA NA NA -1.47082861888184 NA NA NA NA NA 0.482949477151415 -1.47082861888184 0.482949477151415 NA NA NA NA NA NA NA NA NA NA 0.0172003743983158 0.0505532472875606 0.0158605923960053 0.053566178106469 QERIKAERKRMRNRIAASKCRKRKLERIARLEEKVKTLKAHNSELASTANMLRGQVAQLKQKVMNAAAAAAAAAAAAAAAAAAAAAAAAAAACAAAAAAAAAAAAAAAAAAAAAAA DBP AAAAAAAAAAAAAAAAAAAAAAAAAAACAAAAAAAAAAAAAAAAAAAAAAA False 3 1 1 -1.4531363 -1.4545205 -1.4595748 -1.4563416 -1.4507611 -1.457937 -1.4522496 -1.456114 -1.4571291 -1.456036 -1.45538 0.002707899 0.010614964 NA 5.350395 -0.80857515 5.2561517 -0.8350836 4.885834 -0.98811436 5.276792 -0.9025351 5.025522 0.8608805 5.6656737 -0.7786104 5.0504537 -0.86585385 5.391784 -0.8352382 4.411122 1.0651499 4.9150376 -0.9033687 Q41H,E54G NA 5.4256144 0.8843409684 FALSE
caggagcggatcaaggcggagaggaagcgcatgaggaaccgcatcgctgcctccaagtgccgaaaaaggaagctggagagaatcgcccggctggaggaaaaagtgaaaaccttgaaagctcataactcggagctggcgtccacggccaacatgctcagggggcaggtggcacagcttaaacagaaagtcatgaactaaaata 7  False 18 13 6 38 29 17 10 30 23 110 33 17 20.1666666666667 -1.04942104635108 -0.59537196501467 -0.318889174987747 -0.416229993175372 -0.7103932753007 -0.79872775531884 0.292534000916331 0.298865917398177 0.335987574501624 0.184353804980259 0.246710288344055 0.313932395122882 -0.612909760825127 0.106758568821471 0.0636397084193941 0.0321379663635679 0.112397086709809 0.0340896665379733 0.145227759440637 0.037633332317479 0.135035988767524 0.02158569337309 0.101754930745608 0.0270834872984206 0.0875532431047687 0.0328612054739787 0.111016372712041 0.0118410905952585 QERIKAERKRMRNRIAASKCRKRKLERIARLEEKVKTLKAHNSELASTANMLRGQVAQLKQKVMNAAAAAAAAAAAAAAAAAAAAAAAAAAAACAAAAAAAAAAAAAAAAAAAAAA DDIT3 AAAAAAAAAAAAAAAAAAAAAAAAAAAACAAAAAAAAAAAAAAAAAAAAAA False 3 1 1 -0.39772594 -0.37886274 -0.37960088 -0.4046967 -0.37812006 -0.37489736 -0.34018207 -0.41088843 -0.33754766 -0.36706293 -0.37695852 0.024430817 0.0957688 NA -0.44156563 1.0321794 -0.5112039 1.0232692 -0.48078153 -1.0780103 -0.4612839 0.9854592 -0.4743843 1.0953186 -0.53369373 0.96784955 -0.5685648 -1.0765232 -0.4411798 1.0298731 -0.58444476 1.0369854 -0.5792575 0.9418044 Q41H,E54G NA -0.20489812 1.026727244 FALSE
caggagcggatcaaggcggagaggaagcgcatgaggaaccgcatcgctgcctccaagtgccgaaaaaggaagctggagagaatcgcccggctggaggaaaaagtgaaaaccttgaaagctcataactcggagctggcgtccacggccaacatgctcagggggcaggtggcacagcttaaacagaaagtcatgaactaatgaa 4  False 4 1 2 3 40 6 10 1 20 7 166 2 9.33333333333333 -0.615935358199761 -0.824479179079389 -0.0478400620912068 -0.475151992636783 -0.333227542763948 -1.12670757045955 0.505891806241948 1.14082212272146 0.561925784448134 0.64919998727563 0.199813731561826 0.618352360781452 -0.412173271949478 0.162483833326204 0.11126271436488 0.055577586884536 0.0862643359535402 0.130126064829614 0.175587457578652 0.062940243594617 0.128136905705801 0.0760137924174999 0.143159622034012 0.0219352532767414 0.0532216090838903 0.0647266873334476 0.13328099256214 0.0180218394824858 QERIKAERKRMRNRIAASKCRKRKLERIARLEEKVKTLKAHNSELASTANMLRGQVAQLKQKVMNAAAAAAAAAAAAAAAAAAAAAAAAAAAAAAAAAAAAAAAAAAAAAAAAAAA FOS AAAAAAAAAAAAAAAAAAAAAAAAAAAAAAAAAAAAAAAAAAAAAAAAAAA False 2 1 1 -0.48401654 -0.47157907 -0.45266342 -0.4957574 -0.4572103 -0.47356296 -0.45531344 -0.4973387 -0.44464064 -0.47851706 -0.47105995 0.01827789 0.07164933 4 -0.25722182 -0.9855633 -0.30756968 -0.9802675 -0.3492036 0.9818175 -0.25821584 -0.9259659 -0.32904577 1.0031701 -0.30594862 -0.9261728 -0.31947803 -1.0434102 -0.25554103 -0.97534174 -0.34532923 1.0063037 -0.29982483 -0.9332268 Q41H,E54G NA 0 0.976123954 FALSE
caggagcggatcaaggcggagaggaagcgcatgaggaaccgcatcgctgcctccaagtgccgaaaaaggaagctggagagaatcgcccggctggaggaaaaagtgaaaaccttgaaagctcataactcggagctggcgtccacggccaacatgctcagggggcaggtggcacagcttaaacagaaagtcatgaactaataga 6  False 8 0 0 1 1 6 56 0 0 0 0 0 2.66666666666667 -0.319191797963197 NA NA NA NA NA 0.342595441454948 NA NA NA NA NA -0.319191797963197 0.342595441454948 0.143863145520285 0.0376377471996492 NA NA NA NA NA NA NA NA NA NA 0.143594001337983 0.0379988576521152 QERIKAERKRMRNRIAASKCRKRKLERIARLEEKVKTLKAHNSELASTANMLRGQVAQLKQKVMNAAAAAAAAAAAAAAAAAAAAAAAAAAAAAACAAAAAAAAAAAAAAAAAAAA FOSL1 AAAAAAAAAAAAAAAAAAAAAAAAAAAAAACAAAAAAAAAAAAAAAAAAAA False 3 1 1 -0.9340385 -0.91323775 -0.9122173 -0.93543816 -0.9037008 -0.9082558 -0.8993122 -0.93744135 -0.8914839 -0.9107606 -0.91458863 0.0159276 0.062436193 NA 0.8517469 -0.9523479 0.81065947 -0.91827285 0.78049326 0.95654726 0.9350566 -0.8693351 0.7492337 0.9682404 0.81222785 -0.9066266 0.7131791 -1.0014759 0.8572343 -0.93856907 0.7426304 0.9452793 0.85045743 -0.87105757 Q41H,E54G NA 1.1130297 0.9327751907 FALSE
caggagcggatcaaggcggagaggaagcgcatgaggaaccgcatcgctgcctccaagtgccgaaaaaggaagctggagagaatcgcccggctggaggaaaaagtgaaaaccttgaaagctcataactcggagctggcgtccacggccaacatgctcagggggcaggtggcacagcttaaacagaaagtcatgaactaagaga 7  False 7 5 0 0 2 0 32 58 0 0 2 0 2.33333333333333 -0.44199231853997 -0.152976307399993 NA NA -0.748057983015324 NA 0.37114886725664 0.459203156332891 NA NA 0.937583532532045 NA -0.364177755463487 0.275875571538151 0.130372204339558 0.0407746442273621 0.16285824526955 0.0523782792258551 NA NA NA NA 0.0976201553382483 0.102926521082605 NA NA 0.138604399059161 0.0305986458198472 QERIKAERKRMRNRIAASKCRKRKLERIARLEEKVKTLKAHNSELASTANMLRGQVAQLKQKVMNAAAAAAAAAAAAAAAAAAAAAAAAAAAAAAACAAAAAAAAAAAAAAAAAAA FOSL2 AAAAAAAAAAAAAAAAAAAAAAAAAAAAAAACAAAAAAAAAAAAAAAAAAA False 3 1 1 -0.25403225 -0.23047936 -0.23720527 -0.26579046 -0.22880411 -0.23320913 -0.22653246 -0.25970924 -0.2227608 -0.23596716 -0.23944902 0.014952577 0.0586141 NA -0.9319314 0.87647843 -1.0145671 0.89594245 -1.0112011 -0.87749445 -0.9836381 0.82012665 -0.9810541 0.9252207 -1.0577621 0.8314263 -0.95849186 0.9514792 -0.9369711 0.8970004 -1.0169747 -0.89219344 -1.096833 0.8071201 Q41H,E54G NA -0.69620466 0.877448208 FALSE
caggagcggatcaaggcggagaggaagcgcatgaggaaccgcatcgctgcctccaagtgccgaaaaaggaagctggagagaatcgcccggctggaggaaaaagtgaaaaccttgaaagctcataactcggagctggcgtccacggccaacatgctcagggggcaggtggcacagcttaaacagaaagtcatgaactaattga 6  False 1 11 1 18 34 25 0 1 0 13 2 1 15 NA -1.48143153014168 NA -0.79565381913558 -1.57392844597373 -1.75969124434105 NA 0.608960453230313 NA 0.290709056492318 0.435756305166286 0.615259133313284 -1.17424879805018 0.211112424844121 NA NA 0.0113301086785913 0.0694601076166775 NA NA 0.0906098573595026 0.0340386603623149 0.00695732832844881 0.0478366769192833 -0.0130366264223625 0.0644029004768238 0.0487556430318561 0.0234154632828048 QERIKAERKRMRNRIAASKCRKRKLERIARLEEKVKTLKAHNSELASTANMLRGQVAQLKQKVMNAAAAAAAAAAAAAAAAAAAAAAAAAAAAAAAACAAAAAAAAAAAAAAAAAA HLF AAAAAAAAAAAAAAAAAAAAAAAAAAAAAAAACAAAAAAAAAAAAAAAAAA False 3 1 1 -1.4506491 -1.444958 -1.4463824 -1.4440273 -1.4333434 -1.4432484 -1.4447665 -1.4321971 -1.4443204 -1.4483733 -1.4432268 0.0059448993 0.023304006 NA 4.0121713 -1.052305 4.300406 -0.93354434 4.4632096 0.93011624 4.550033 -0.91185147 4.4472566 -0.8428558 4.5197906 -0.8574208 4.0226545 -1.0125914 5.3541436 -0.6865939 4.1073856 0.9978466 4.4292126 -0.92953765 Q41H,E54G NA 4.723365 0.91546634026 FALSE
caggagcggatcaaggcggagaggaagcgcatgaggaaccgcatcgctgcctccaagtgccgaaaaaggaagctggagagaatcgcccggctggaggaaaaagtgaaaaccttgaaagctcataactcggagctggcgtccacggccaacatgctcagggggcaggtggcacagcttaaacagaaagtcatgaactaaataa 6  False 4 0 0 0 4 5 559 0 0 0 290 181 2.16666666666667 0.543684205190759 NA NA NA 0.500590525713451 0.272750288815016 0.470320333399259 NA NA NA 0.607199416204234 0.515669502022899 0.44037411004832 0.30159816373253 0.238659237182886 0.0516696828660631 NA NA NA NA NA NA 0.234694925317789 0.0666574458112664 0.19971134056826 0.0539782504956388 0.227840997425713 0.0334516584433854 QERIKAERKRMRNRIAASKCRKRKLERIARLEEKVKTLKAHNSELASTANMLRGQVAQLKQKVMNAAAAAAAAAAAAAAAAAAAAAAAAAAAAAAAAACAAAAAAAAAAAAAAAAA JDP2 AAAAAAAAAAAAAAAAAAAAAAAAAAAAAAAAACAAAAAAAAAAAAAAAAA False 3 1 1 0.22549367 0.21629786 0.23061371 0.22543001 0.23080099 0.2249341 0.22337568 0.22042286 0.2357719 0.22319889 0.22563395 0.0055794506 0.021871448 NA -3.1599317 1.056268 -3.3448153 1.0241175 -3.108602 1.1973797 -3.078823 1.1665679 -2.848928 1.2949703 -3.2504458 1.0351794 -3.0678692 1.140936 -3.00962 1.210674 -2.9568498 1.2221905 -3.1909947 1.0887735 Q41H,E54G NA -2.79895 1.143705674 FALSE
caggagcggatcaaggcggagaggaagcgcatgaggaaccgcatcgctgcctccaagtgccgaaaaaggaagctggagagaatcgcccggctggaggaaaaagtgaaaaccttgaaagctcataactcggagctggcgtccacggccaacatgctcagggggcaggtggcacagcttaaacagaaagtcatgaactaataaa 5  False 7 11 41 31 48 4 1 6 13 14 11 2 23.6666666666667 -1.44084178998066 -0.990542453708496 -1.02343215196683 -0.923969162648008 -1.17752076758269 -1.00565997926198 0.693022647605246 0.374823709744694 0.187066769670012 0.237192524065173 0.241830497777085 0.700950457528482 -1.04305740623314 0.115713030356986 0.0206379833092653 0.0761358969151021 0.0673225920919679 0.0427536715693786 0.0663132340331748 0.0209529948212857 0.0755856181775742 0.0277724948254165 0.0504743717187433 0.0265477911718968 0.0658923937122704 0.0733727304660822 0.0633066919356812 0.0128342716714408 QERIKAERKRMRNRIAASKCRKRKLERIARLEEKVKTLKAHNSELASTANMLRGQVAQLKQKVMNAAAAAAAAAAAAAAAAAAAAAAAAAAAAAAAAAACAAAAAAAAAAAAAAAA JUN AAAAAAAAAAAAAAAAAAAAAAAAAAAAAAAAAACAAAAAAAAAAAAAAAA False 3 1 1 -0.8058038 -0.7573797 -0.76894224 -0.8229934 -0.77965516 -0.77072835 -0.7768538 -0.7831768 -0.75678706 -0.7849178 -0.78072375 0.020580675 0.08067625 NA 0.47387308 1.0293243 0.3777219 0.9500027 0.39740932 0.9819408 0.5481247 0.9570651 0.39157242 1.065266 0.42397416 -0.9386105 0.38255763 -1.0741053 0.44411528 -0.93448806 0.3725415 0.9977446 0.4558844 -0.93846214 Q41H,E54G NA 0.7295153 0.986700946827 FALSE
caggagcggatcaaggcggagaggaagcgcatgaggaaccgcatcgctgcctccaagtgccgaaaaaggaagctggagagaatcgcccggctggaggaaaaagtgaaaaccttgaaagctcataactcggagctggcgtccacggccaacatgctcagggggcaggtggcacagcttaaacagaaagtcatgaactaaatga 7  False 23 6 0 0 1 1 6 1 0 0 0 0 5.16666666666667 -1.26729060223142 -1.31536825551258 NA NA NA NA 0.313954223967215 0.669616574694917 NA NA NA NA -1.27595474155859 0.284260999132363 0.0397044241905692 0.0344912053229814 0.0302718525401636 0.0763787518442169 NA NA NA NA NA NA NA NA 0.0374749626662993 0.0315287126886629 QERIKAERKRMRNRIAASKCRKRKLERIARLEEKVKTLKAHNSELASTANMLRGQVAQLKQKVMNAAAAAAAAAAAAAAAAAAAAAAAAAAAAAAAAAAAACAAAAAAAAAAAAAA JUND AAAAAAAAAAAAAAAAAAAAAAAAAAAAAAAAAAAACAAAAAAAAAAAAAA False 3 1 1 -1.2224481 -1.2097104 -1.2056634 -1.23923 -1.2086184 -1.2068799 -1.1840732 -1.2202792 -1.1882937 -1.20532 -1.2090517 0.015992418 0.06269028 NA 1.527676 1.166961 1.5351117 -1.1179429 1.4854552 -1.1497931 1.6828132 1.1139513 1.4344586 1.2002418 1.5612775 -1.0891576 1.3929299 1.1598262 1.582365 -1.1137667 1.4439654 1.1369699 1.6235982 -1.0457929 Q41H,E54G NA 1.829703 1.129440319 FALSE
caggagcggatcaaggcggagaggaagcgcatgaggaaccgcatcgctgcctccaagtgccgaaaaaggaagctggagagaatcgcccggctggaggaaaaagtgaaaaccttgaaagctcataactcggagctggcgtccacggccaacatgctcagggggcaggtggcacagcttaaacagaaagtcatgaactaaggga 6  False 0 0 12 0 9 0 0 0 1 0 0 0 3.5 NA NA -1.40117470382906 NA NA NA NA NA 0.540574756039664 NA NA NA -1.40117470382906 0.540574756039664 NA NA NA NA 0.0240030057285416 0.0605487553123263 NA NA NA NA NA NA 0.0235862328533419 0.059957666447174 QERIKAERKRMRNRIAASKCRKRKLERIARLEEKVKTLKAHNSELASTANMLRGQVAQLKQKVMNAAAAAAAAAAAAAAAAAAAAAAAAAAAAAAAAAAAAAACAAAAAAAAAAAA MAFA AAAAAAAAAAAAAAAAAAAAAAAAAAAAAAAAAAAAAACAAAAAAAAAAAA False 3 1 1 -1.433021 -1.4377733 -1.4423414 -1.4489297 -1.4307766 -1.4332371 -1.4311069 -1.4307075 -1.4383032 -1.4440082 -1.4370205 0.006370969 0.024974199 NA 4.7422056 -0.77725476 4.558836 -0.8339526 4.1615906 0.96350724 4.290478 -1.0142202 4.878504 0.7553548 5.519576 -0.6564199 4.3048987 -0.8553705 5.421888 -0.6715672 4.4361973 0.88012344 4.7690396 -0.8324824 Q41H,E54G NA 5.0110598 0.8240253213 FALSE
caggagcggatcaaggcggagaggaagcgcatgaggaaccgcatcgctgcctccaagtgccgaaaaaggaagctggagagaatcgcccggctggaggaaaaagtgaaaaccttgaaagctcataactcggagctggcgtccacggccaacatgctcagggggcaggtggcacagcttaaacagaaagtcatgaactaacgaa 5  False 0 4 29 0 0 1 0 0 3 0 0 0 5.66666666666667 NA NA -1.34005246304872 NA NA NA NA NA 0.320395035929747 NA NA NA -1.34005246304872 0.320395035929747 NA NA NA NA 0.0308491922361449 0.0358868415830555 NA NA NA NA NA NA 0.0303655855409513 0.0355365071731108 QERIKAERKRMRNRIAASKCRKRKLERIARLEEKVKTLKAHNSELASTANMLRGQVAQLKQKVMNAAAAAAAAAAAAAAAAAAAAAAAAAAAAAAAAAAAAAAACAAAAAAAAAAA MAFB AAAAAAAAAAAAAAAAAAAAAAAAAAAAAAAAAAAAAAACAAAAAAAAAAA False 3 1 1 -1.4414294 -1.444338 -1.4499038 -1.4373895 -1.4440426 -1.4412438 -1.4455643 -1.4591228 -1.4377326 -1.4427245 -1.444349 0.0063570547 0.024919655 NA 5.383856 -0.7258363 4.9269037 -0.81074095 4.0424175 1.0619419 5.124594 -0.7660837 4.735489 0.85821474 5.9581013 -0.6411042 4.246045 -0.9659357 3.7298436 -1.2539537 4.916406 0.7907691 5.7524076 -0.6832974 Q41H,E54G NA 5.1843443 0.855787781 FALSE
caggagcggatcaaggcggagaggaagcgcatgaggaaccgcatcgctgcctccaagtgccgaaaaaggaagctggagagaatcgcccggctggaggaaaaagtgaaaaccttgaaagctcataactcggagctggcgtccacggccaacatgctcagggggcaggtggcacagcttaaacagaaagtcatgaactaaggta 6  False 4 0 20 0 1 0 0 0 2 0 0 0 4.16666666666667 NA NA -1.34963579953395 NA NA NA NA NA 0.389923989600973 NA NA NA -1.34963579953395 0.389923989600973 NA NA NA NA 0.0297757808542091 0.043674648090713 NA NA NA NA NA NA 0.0293026530121697 0.0432482875810262 QERIKAERKRMRNRIAASKCRKRKLERIARLEEKVKTLKAHNSELASTANMLRGQVAQLKQKVMNAAAAAAAAAAAAAAAAAAAAAAAAAAAAAAAAAAAAAAAACAAAAAAAAAA MAFF AAAAAAAAAAAAAAAAAAAAAAAAAAAAAAAAAAAAAAAACAAAAAAAAAA False 3 1 1 -1.4469322 -1.4432461 -1.4480995 -1.4501771 -1.4419643 -1.4492168 -1.4343723 -1.447195 -1.444816 -1.4571911 -1.446321 0.005955272 0.023344666 NA 5.1439743 -0.7938768 5.450681 -0.7264851 4.5388517 0.92928314 4.620919 -0.95437634 4.83534 0.82616395 4.9177513 -0.82578766 5.4986167 -0.6844116 4.5255823 -0.9091051 4.3430767 0.947779 4.115988 -1.0930471 Q41H,E54G NA 5.101816 0.8690315817 FALSE
caggagcggatcaaggcggagaggaagcgcatgaggaaccgcatcgctgcctccaagtgccgaaaaaggaagctggagagaatcgcccggctggaggaaaaagtgaaaaccttgaaagctcataactcggagctggcgtccacggccaacatgctcagggggcaggtggcacagcttaaacagaaagtcatgaactaactga 7  False 8 14 0 0 0 5 0 4 0 0 0 0 4.5 NA -1.16769916321004 NA NA NA NA NA 0.378925429064456 NA NA NA NA -1.16769916321004 0.378925429064456 NA NA 0.0471154931880601 0.0432215276737491 NA NA NA NA NA NA NA NA 0.049482093567529 0.0420283859546929 QERIKAERKRMRNRIAASKCRKRKLERIARLEEKVKTLKAHNSELASTANMLRGQVAQLKQKVMNAAAAAAAAAAAAAAAAAAAAAAAAAAAAAAAAAAAAAAAAAACAAAAAAAA MAFK AAAAAAAAAAAAAAAAAAAAAAAAAAAAAAAAAAAAAAAAAACAAAAAAAA False 3 1 1 -1.4724169 -1.473125 -1.4672344 -1.4651151 -1.4719737 -1.4772968 -1.4735745 -1.4745795 -1.4700568 -1.4682328 -1.4713606 0.0036911557 0.01446933 NA 4.001856 -1.5398272 3.9324834 -1.6351812 5.039296 1.1185429 5.4660716 1.0371394 3.0823185 2.274884 3.2719603 -2.1074128 2.7459416 3.0035887 3.4589572 2.3112907 4.065996 1.5739137 5.2752094 1.0153385 Q41H,E54G NA 4.336747 1.761711945 FALSE
caggagcggatcaaggcggagaggaagcgcatgaggaaccgcatcgctgcctccaagtgccgaaaaaggaagctggagagaatcgcccggctggaggaaaaagtgaaaaccttgaaagctcataactcggagctggcgtccacggccaacatgctcagggggcaggtggcacagcttaaacagaaagtcatgaactaagcta 7  False 5 0 0 20 2 4 0 0 0 2 0 0 5.16666666666667 NA NA NA -1.33600796446815 NA NA NA NA NA 0.427452991929579 NA NA -1.33600796446815 0.427452991929579 NA NA NA NA NA NA 0.0273406511976009 0.0500497899470522 NA NA NA NA 0.0308141797346873 0.0474108041961171 QERIKAERKRMRNRIAASKCRKRKLERIARLEEKVKTLKAHNSELASTANMLRGQVAQLKQKVMNAAAAAAAAAAAAAAAAAAAAAAAAAAAAAAAAAAAAAAAAAAAACAAAAAA NFE2L1 AAAAAAAAAAAAAAAAAAAAAAAAAAAAAAAAAAAAAAAAAAAACAAAAAA False 3 1 1 -1.463652 -1.4668733 -1.4641804 -1.4668858 -1.4608849 -1.4698784 -1.4609743 -1.4631901 -1.4550365 -1.4523133 -1.4623868 0.005392481 0.021138526 NA 4.6379943 -1.0659208 4.297101 -1.2232285 4.5445156 1.1517968 4.456471 -1.3508756 4.342707 1.1328844 4.180227 -1.2559414 4.3594847 -1.1216257 4.778931 -1.0403564 4.7971916 0.95331275 5.8564844 -0.7291968 Q41H,E54G NA 4.927849 1.1025139082 FALSE
caggagcggatcaaggcggagaggaagcgcatgaggaaccgcatcgctgcctccaagtgccgaaaaaggaagctggagagaatcgcccggctggaggaaaaagtgaaaaccttgaaagctcataactcggagctggcgtccacggccaacatgctcagggggcaggtggcacagcttaaacagaaagtcatgaactaaagga 6  False 1 7 0 8 0 6 0 0 0 0 0 2 3.66666666666667 NA NA NA NA NA -1.12670757045955 NA NA NA NA NA 0.618352360781452 -1.12670757045955 0.618352360781452 NA NA NA NA NA NA NA NA NA NA 0.0532216090838903 0.0647266873334476 0.054028662229517 0.0685843432019911 QERIKAERKRMRNRIAASKCRKRKLERIARLEEKVKTLKAHNSELASTANMLRGQVAQLKQKVMNAAAAAAAAAAAAAAAAAAAAAAAAAAAAAAAAAAAAAAAAAAAAAAAAAAC XBP1 AAAAAAAAAAAAAAAAAAAAAAAAAAAAAAAAAAAAAAAAAAAAAAAAAAC False 3 1 1 -1.3811834 -1.372341 -1.3750954 -1.3975588 -1.3684874 -1.3645556 -1.350062 -1.3797121 -1.3553096 -1.3774822 -1.3721788 0.013597788 0.05330333 NA 1.5013181 -1.9087291 1.518012 -1.820936 1.4751815 -1.9104407 1.6874835 -1.8503463 1.4575235 1.8861272 1.5702972 -1.6982586 1.3860724 -1.856343 1.5985188 -1.7807348 1.402355 1.8774891 1.6010346 -1.7586281 Q41H,E54G NA 1.8225176 1.834803289 FALSE
caggagcggatcaaggcggagaggaagcgcatgaggaaccgcatcgctgcctccaagtgccgaaaaaggaagctggagagaatcgcccggctggaggaaaaagtgaaaaccttgaaagctcatgactcggagctggcgtccacggccaacatgctcagggaacaggtggcacagcttaaacagaaagtcatgaactaacata 6  False 14 7 0 7 3 20 0 0 0 0 0 1 8.5 NA NA NA NA NA -1.69307394771623 NA NA NA NA NA 0.625795836790611 -1.69307394771623 0.625795836790611 NA NA NA NA NA NA NA NA NA NA -0.0060633904437935 0.0655058410569168 -0.00878967317192128 0.0694099338289643 QERIKAERKRMRNRIAASKCRKRKLERIARLEEKVKTLKAHDSELASTANMLREQVAQLKQKVMNCAAAAAAAAAAAAAAAAAAAAAAAAAAAAAAAAAAAAAAAAAAAAAAAAAA ATF1 CAAAAAAAAAAAAAAAAAAAAAAAAAAAAAAAAAAAAAAAAAAAAAAAAAA False 3 1 1 -1.4761229 -1.475937 -1.4734336 -1.4711106 -1.4735464 -1.47908 -1.4740323 -1.4751661 -1.4729689 -1.4764634 -1.474786 0.0022423319 0.008789941 NA 6.3642826 -4.8720045 7.671603 -2.91013 6.4606285 5.4176702 8.113539 -4.8732057 7.6446085 -4.474987 7.4669437 -5.486509 6.38321 -4.648676 6.64995 -4.6186824 6.9181423 -3.4299583 7.589489 -3.374235 Q41H,N42D NA 3.2070172 4.410605744 FALSE
caggagcggatcaaggcggagaggaagcgcatgaggaaccgcatcgctgcctccaagtgccgaaaaaggaagctggagagaatcgcccggctggaggaaaaagtgaaaaccttgaaagctcatgactcggagctggcgtccacggccaacatgctcagggaacaggtggcacagcttaaacagaaagtcatgaactaagtca 6  False 0 1 5 2 11 0 0 0 0 0 1 0 3.16666666666667 NA NA NA NA -1.44703495318467 NA NA NA NA NA 0.652068785933855 NA -1.44703495318467 0.652068785933855 NA NA NA NA NA NA NA NA 0.0208875066086999 0.0715831382634012 NA NA 0.0184996587887432 0.0723239891075623 QERIKAERKRMRNRIAASKCRKRKLERIARLEEKVKTLKAHDSELASTANMLREQVAQLKQKVMNACAAAAAAAAAAAAAAAAAAAAAAAAAAAAAAAAAAAAAAAAAAAAAAAAA ATF2 ACAAAAAAAAAAAAAAAAAAAAAAAAAAAAAAAAAAAAAAAAAAAAAAAAA False 3 1 1 -1.4757801 -1.4754506 -1.4729787 -1.471042 -1.4734092 -1.4788644 -1.4735246 -1.4750104 -1.4727492 -1.4762563 -1.4745066 0.00222145 0.008708084 NA 7.2358646 -1.180891 8.010672 -1.0219271 7.284421 1.1328377 9.170362 -1.1061058 8.654828 1.0920987 8.589997 -1.0487823 7.32271 -1.1121647 7.279333 -1.2805731 7.0379515 1.2766776 8.02629 -1.1266428 Q41H,N42D NA 3.9420204 1.1378701076 FALSE
caggagcggatcaaggcggagaggaagcgcatgaggaaccgcatcgctgcctccaagtgccgaaaaaggaagctggagagaatcgcccggctggaggaaaaagtgaaaaccttgaaagctcatgactcggagctggcgtccacggccaacatgctcagggaacaggtggcacagcttaaacagaaagtcatgaactaatgga 4  False 8 16 16 18 0 18 3 0 0 0 0 1 12.6666666666667 -1.16269868561662 NA NA NA NA -1.66161960954341 0.478452870121707 NA NA NA NA 0.631573608377905 -1.34462146990219 0.381374509367962 0.0511949568723717 0.0525631283828844 NA NA NA NA NA NA NA NA -0.00277087432948639 0.0661106354083805 0.0298588156893175 0.0423000248691989 QERIKAERKRMRNRIAASKCRKRKLERIARLEEKVKTLKAHDSELASTANMLREQVAQLKQKVMNAAAAACAAAAAAAAAAAAAAAAAAAAAAAAAAAAAAAAAAAAAAAAAAAAA ATF6 AAAAACAAAAAAAAAAAAAAAAAAAAAAAAAAAAAAAAAAAAAAAAAAAAA False 3 1 1 -1.4750438 -1.4756434 -1.4723108 -1.4708807 -1.4734466 -1.4786773 -1.4734981 -1.4746687 -1.4713868 -1.4760097 -1.4741566 0.0023541523 0.009228277 NA 9.146539 -0.80877334 9.028511 -0.9626138 9.439704 0.77843356 10.913235 -0.8186387 9.665405 1.0109104 10.117689 -0.8286521 8.558073 -0.9457034 8.820059 -0.9251499 9.703651 0.72244847 9.716896 -0.8499236 Q41H,N42D NA 5.591754 0.86512472328 FALSE
caggagcggatcaaggcggagaggaagcgcatgaggaaccgcatcgctgcctccaagtgccgaaaaaggaagctggagagaatcgcccggctggaggaaaaagtgaaaaccttgaaagctcatgactcggagctggcgtccacggccaacatgctcagggaacaggtggcacagcttaaacagaaagtcatgaactaagaaa 5  False 5 0 0 1 5 0 1 0 0 0 0 0 1.83333333333333 -1.34386812403224 NA NA NA NA NA 0.728246209722672 NA NA NA NA NA -1.34386812403224 0.728246209722672 0.0312915702586119 0.0800055792460072 NA NA NA NA NA NA NA NA NA NA 0.029942372791985 0.0807731823325597 QERIKAERKRMRNRIAASKCRKRKLERIARLEEKVKTLKAHDSELASTANMLREQVAQLKQKVMNAAAAAAACAAAAAAAAAAAAAAAAAAAAAAAAAAAAAAAAAAAAAAAAAAA ATF7 AAAAAAACAAAAAAAAAAAAAAAAAAAAAAAAAAAAAAAAAAAAAAAAAAA False 3 1 1 -1.4721717 -1.4721136 -1.468555 -1.4696063 -1.4726362 -1.477357 -1.4704708 -1.4712951 -1.4696252 -1.4735649 -1.4717396 0.0025163575 0.009864122 NA 5.795402 -1.0522074 6.1894875 -0.98917377 5.806582 1.0121257 7.5808067 -0.9305495 6.9327693 1.0903684 6.872323 -1.0083544 5.605981 -1.1049584 5.8974566 -1.035341 5.693036 1.0997854 6.519375 -0.9821246 Q41H,N42D NA 2.370099 1.0304988687 FALSE
caggagcggatcaaggcggagaggaagcgcatgaggaaccgcatcgctgcctccaagtgccgaaaaaggaagctggagagaatcgcccggctggaggaaaaagtgaaaaccttgaaagctcatgactcggagctggcgtccacggccaacatgctcagggaacaggtggcacagcttaaacagaaagtcatgaactaactaa 5  False 1 1 0 14 0 21 2 0 0 0 2 1 6.16666666666667 -0.680246899683791 NA NA NA NA -1.70763976787866 1.02685128148689 NA NA NA NA 0.623303253990514 -1.43101572686581 0.532824562192255 0.104197408620834 0.112810517209762 NA NA NA NA NA NA NA NA -0.00758808307408826 0.0652449273161644 0.0202764258642256 0.0590980563147879 QERIKAERKRMRNRIAASKCRKRKLERIARLEEKVKTLKAHDSELASTANMLREQVAQLKQKVMNAAAAAAAACAAAAAAAAAAAAAAAAAAAAAAAAAAAAAAAAAAAAAAAAAA BACH1 AAAAAAAACAAAAAAAAAAAAAAAAAAAAAAAAAAAAAAAAAAAAAAAAAA False 3 1 1 -1.4736296 -1.4755478 -1.4712949 -1.4704759 -1.4729066 -1.4782661 -1.4723724 -1.4731654 -1.4721934 -1.4738601 -1.4733713 0.0022196227 0.008700921 NA 8.882822 -0.7384144 8.212208 -1.0239766 8.375952 0.80029154 10.121531 -0.78227496 9.497737 0.8330188 9.143312 -0.83999205 7.8346868 -0.88822186 8.41655 -0.804006 7.666602 1.0074649 9.671683 -0.67314315 Q41H,N42D NA 4.8630857 0.83908040332 FALSE
caggagcggatcaaggcggagaggaagcgcatgaggaaccgcatcgctgcctccaagtgccgaaaaaggaagctggagagaatcgcccggctggaggaaaaagtgaaaaccttgaaagctcatgactcggagctggcgtccacggccaacatgctcagggaacaggtggcacagcttaaacagaaagtcatgaactaaccga 6  False 0 2 8 1 0 0 0 0 3 0 0 0 1.83333333333333 NA NA -0.976000070790553 NA NA NA NA NA 0.396633661659941 NA NA NA -0.976000070790553 0.396633661659941 NA NA NA NA 0.0716260116740273 0.0444261857590658 NA NA NA NA NA NA 0.0707443336427388 0.0439924885907605 QERIKAERKRMRNRIAASKCRKRKLERIARLEEKVKTLKAHDSELASTANMLREQVAQLKQKVMNAAAAAAAAAAACAAAAAAAAAAAAAAAAAAAAAAAAAAAAAAAAAAAAAAA BATF2 AAAAAAAAAAACAAAAAAAAAAAAAAAAAAAAAAAAAAAAAAAAAAAAAAA False 3 1 1 -1.4597096 -1.4601955 -1.4481806 -1.4654074 -1.4680065 -1.4681895 -1.4529294 -1.4520291 -1.4511997 -1.4602388 -1.4586086 0.007241125 0.02838521 NA 4.340797 -1.0750997 4.6517806 -1.0104672 4.2549243 0.99205846 5.9398494 -0.9628558 5.5080376 1.0440123 5.319367 -0.95512176 4.1684685 -1.0567551 4.35901 -0.9880196 4.244114 1.0313388 4.882911 -0.9569835 Q41H,N42D NA 0.84770316 1.0072712329 FALSE
caggagcggatcaaggcggagaggaagcgcatgaggaaccgcatcgctgcctccaagtgccgaaaaaggaagctggagagaatcgcccggctggaggaaaaagtgaaaaccttgaaagctcatgactcggagctggcgtccacggccaacatgctcagggaacaggtggcacagcttaaacagaaagtcatgaactaaaaca 6  False 0 2 20 3 13 1 0 0 1 1 2 1 6.5 NA NA -1.54557558213284 -1.00696488767256 -1.29368090041663 -0.79872775531884 NA NA 0.52162281358859 0.795872074214303 0.509376248186376 1.27824102193363 -1.31119048305003 0.320748015198802 NA NA NA NA 0.00782893664815057 0.0584259841075253 0.065867780936031 0.0931873934472612 0.037722485677397 0.0559185644039043 0.0875532431047687 0.133801230836939 0.0335668023022448 0.0355756577494932 QERIKAERKRMRNRIAASKCRKRKLERIARLEEKVKTLKAHDSELASTANMLREQVAQLKQKVMNAAAAAAAAAAAACAAAAAAAAAAAAAAAAAAAAAAAAAAAAAAAAAAAAAA BATF3 AAAAAAAAAAAACAAAAAAAAAAAAAAAAAAAAAAAAAAAAAAAAAAAAAA False 3 1 1 -0.8655648 -0.9471999 -0.8507265 -1.2199405 -1.2145549 -1.0551269 -0.8086754 -0.83517176 -0.8672435 -0.9649428 -0.96291465 0.15255725 0.5980244 NA 0.8687167 0.7303225 1.0937259 0.76337874 0.7759898 -0.7593894 2.3022177 0.77395785 2.1762679 -0.8033745 1.6606214 0.6925307 0.6668987 0.73090553 0.72648954 0.7454422 0.82859397 -0.7727252 1.2125494 0.73079693 Q41H,N42D NA -2.6880155 0.750282386 FALSE
caggagcggatcaaggcggagaggaagcgcatgaggaaccgcatcgctgcctccaagtgccgaaaaaggaagctggagagaatcgcccggctggaggaaaaagtgaaaaccttgaaagctcatgactcggagctggcgtccacggccaacatgctcagggaacaggtggcacagcttaaacagaaagtcatgaactaaatca 6  False 23 1 74 9 19 0 2 0 4 0 2 0 21 -1.58391839345115 NA -1.52353730813408 NA -1.4043006213857 NA 0.465216792579966 NA 0.2645390961137 NA 0.473169225744867 NA -1.51268974124251 0.206827971121668 0.00491949911479697 0.0511090047135346 NA NA 0.0102974020083036 0.0296305234792672 NA NA 0.02557881778284 0.0519438115105807 NA NA 0.0112175801510515 0.022940254545569 QERIKAERKRMRNRIAASKCRKRKLERIARLEEKVKTLKAHDSELASTANMLREQVAQLKQKVMNAAAAAAAAAAAAACAAAAAAAAAAAAAAAAAAAAAAAAAAAAAAAAAAAAA CEBPA AAAAAAAAAAAAACAAAAAAAAAAAAAAAAAAAAAAAAAAAAAAAAAAAAA False 3 1 1 -1.4755442 -1.4751177 -1.4729189 -1.4710495 -1.473448 -1.4788336 -1.4735104 -1.4743606 -1.4721025 -1.4753373 -1.4742222 0.0021715376 0.008512428 NA 8.62746 -0.92971534 9.390105 0.8162471 8.498211 0.95650005 9.865183 1.0399063 9.25757 1.0569477 9.321765 0.95209175 8.427378 0.9631187 9.187954 0.83559185 8.853874 0.8598434 9.998293 0.7350532 Q41H,N42D NA 5.223556 0.9145015403 FALSE
caggagcggatcaaggcggagaggaagcgcatgaggaaccgcatcgctgcctccaagtgccgaaaaaggaagctggagagaatcgcccggctggaggaaaaagtgaaaaccttgaaagctcatgactcggagctggcgtccacggccaacatgctcagggaacaggtggcacagcttaaacagaaagtcatgaactaatcaa 4  False 0 8 0 2 10 0 0 0 0 0 1 0 3.33333333333333 NA NA NA NA -1.4192524134459 NA NA NA NA NA 0.662198907471139 NA -1.4192524134459 0.662198907471139 NA NA NA NA NA NA NA NA 0.0239374323624384 0.0726952078889852 NA NA 0.0215811497982682 0.073447568115675 QERIKAERKRMRNRIAASKCRKRKLERIARLEEKVKTLKAHDSELASTANMLREQVAQLKQKVMNAAAAAAAAAAAAAACAAAAAAAAAAAAAAAAAAAAAAAAAAAAAAAAAAAA CEBPB AAAAAAAAAAAAAACAAAAAAAAAAAAAAAAAAAAAAAAAAAAAAAAAAAA False 3 1 1 -1.4755158 -1.474814 -1.472571 -1.4704429 -1.4732038 -1.4783808 -1.4733291 -1.4728273 -1.4724474 -1.4762316 -1.4739763 0.0022776967 0.008928572 NA 6.799947 -1.1725204 7.4539404 -0.9859574 6.8433104 1.1123319 9.0290365 -0.87131345 8.184316 1.0430447 8.124087 -0.96407133 6.617023 -1.181548 7.307311 -0.9046606 6.6446514 1.2221615 7.417553 -1.2039356 Q41H,N42D NA 3.522895 1.06615448174 FALSE
caggagcggatcaaggcggagaggaagcgcatgaggaaccgcatcgctgcctccaagtgccgaaaaaggaagctggagagaatcgcccggctggaggaaaaagtgaaaaccttgaaagctcatgactcggagctggcgtccacggccaacatgctcagggaacaggtggcacagcttaaacagaaagtcatgaactaacgga 5  False 3 0 0 0 0 6 0 0 0 0 0 1 1.5 NA NA NA NA NA -1.3336397944027 NA NA NA NA NA 0.73768630995838 -1.3336397944027 0.73768630995838 NA NA NA NA NA NA NA NA NA NA 0.031560759691392 0.0772180946709714 0.0310768445174732 0.0818202278611136 QERIKAERKRMRNRIAASKCRKRKLERIARLEEKVKTLKAHDSELASTANMLREQVAQLKQKVMNAAAAAAAAAAAAAAAAAACAAAAAAAAAAAAAAAAAAAAAAAAAAAAAAAA CREB3L1 AAAAAAAAAAAAAAAAAACAAAAAAAAAAAAAAAAAAAAAAAAAAAAAAAA False 3 1 1 -1.4758464 -1.4753616 -1.4719498 -1.4709873 -1.473441 -1.4784347 -1.4726999 -1.4739454 -1.4711398 -1.4761211 -1.4739927 0.0024242757 0.009503161 NA 7.3712034 -1.1883669 8.137161 -0.98536736 7.990289 0.8847271 9.500677 -1.005964 8.657997 1.1221521 9.370627 -0.84438604 8.085506 -0.8878639 8.306091 -0.87423927 8.628221 0.79567045 8.572317 -0.99627775 Q41H,N42D NA 4.5427866 0.9585014972 FALSE
caggagcggatcaaggcggagaggaagcgcatgaggaaccgcatcgctgcctccaagtgccgaaaaaggaagctggagagaatcgcccggctggaggaaaaagtgaaaaccttgaaagctcatgactcggagctggcgtccacggccaacatgctcagggaacaggtggcacagcttaaacagaaagtcatgaactaaacga 6  False 0 0 0 0 6 16 0 0 0 0 0 2 3.66666666666667 NA NA NA NA NA -1.41952442714827 NA NA NA NA NA 0.496129786247765 -1.41952442714827 0.496129786247765 NA NA NA NA NA NA NA NA NA NA 0.0225706949272739 0.0519329100816988 0.0215509794903628 0.0550280676372698 QERIKAERKRMRNRIAASKCRKRKLERIARLEEKVKTLKAHDSELASTANMLREQVAQLKQKVMNAAAAAAAAAAAAAAAAAAACAAAAAAAAAAAAAAAAAAAAAAAAAAAAAAA CREB3L2 AAAAAAAAAAAAAAAAAAACAAAAAAAAAAAAAAAAAAAAAAAAAAAAAAA False 3 1 1 -1.4760827 -1.4759121 -1.4733021 -1.4711087 -1.4735408 -1.4790311 -1.4739543 -1.4751132 -1.4729532 -1.4764622 -1.474746 0.0022409596 0.008784561 NA 7.577943 -1.4103714 7.964715 -1.4012223 8.50781 1.1158556 9.269613 -1.4830081 8.641331 -1.4633096 9.183153 -1.1427094 7.5222135 -1.3318439 8.005725 -1.2990365 7.095911 -1.6381353 7.668643 -1.851001 Q41H,N42D NA 4.2244825 1.413649329 FALSE
caggagcggatcaaggcggagaggaagcgcatgaggaaccgcatcgctgcctccaagtgccgaaaaaggaagctggagagaatcgcccggctggaggaaaaagtgaaaaccttgaaagctcatgactcggagctggcgtccacggccaacatgctcagggaacaggtggcacagcttaaacagaaagtcatgaactaagtta 6  False 0 0 20 0 10 0 0 0 1 0 3 0 5 NA NA -1.54557558213284 NA -1.09901128463802 NA NA NA 0.52162281358859 NA 0.494817956661027 NA -1.31052513984871 0.358991353600962 NA NA NA NA 0.00782893664815057 0.0584259841075253 NA NA 0.0590930255998181 0.0543203768850132 NA NA 0.0336405986186505 0.0398174047088627 QERIKAERKRMRNRIAASKCRKRKLERIARLEEKVKTLKAHDSELASTANMLREQVAQLKQKVMNAAAAAAAAAAAAAAAAAAAACAAAAAAAAAAAAAAAAAAAAAAAAAAAAAA CREB3L3 AAAAAAAAAAAAAAAAAAAACAAAAAAAAAAAAAAAAAAAAAAAAAAAAAA False 3 1 1 -1.4757669 -1.4758261 -1.4732386 -1.4710537 -1.4735416 -1.4787194 -1.4739413 -1.4743701 -1.4728333 -1.4759028 -1.4745195 0.0021245698 0.008328314 NA 8.448727 -1.0068929 8.404122 -1.1500343 8.038261 1.1319951 9.975305 -1.0355874 8.370854 1.5303228 9.668602 -0.8785528 7.489997 -1.3169011 8.966963 -0.85752815 7.4958 1.2631042 9.503899 -0.8467062 Q41H,N42D NA 4.7170305 1.1017625135 FALSE
caggagcggatcaaggcggagaggaagcgcatgaggaaccgcatcgctgcctccaagtgccgaaaaaggaagctggagagaatcgcccggctggaggaaaaagtgaaaaccttgaaagctcatgactcggagctggcgtccacggccaacatgctcagggaacaggtggcacagcttaaacagaaagtcatgaactaactta 6  False 0 0 0 26 0 12 0 0 0 0 0 2 6.33333333333333 NA NA NA NA NA -1.3336397944027 NA NA NA NA NA 0.522864935005783 -1.3336397944027 0.522864935005783 NA NA NA NA NA NA NA NA NA NA 0.031560759691392 0.0547314400530027 0.0310768445174733 0.0579933876299984 QERIKAERKRMRNRIAASKCRKRKLERIARLEEKVKTLKAHDSELASTANMLREQVAQLKQKVMNAAAAAAAAAAAAAAAAAAAAACAAAAAAAAAAAAAAAAAAAAAAAAAAAAA CREB3L4 AAAAAAAAAAAAAAAAAAAAACAAAAAAAAAAAAAAAAAAAAAAAAAAAAA False 3 1 1 -1.4751277 -1.4755667 -1.4731281 -1.4710568 -1.4734882 -1.4789215 -1.4736687 -1.47513 -1.4722364 -1.4760661 -1.474439 0.0022228768 0.0087136775 NA 8.483289 -0.88155377 8.526561 -0.9921008 7.85294 -1.1014967 9.733159 -1.0670782 9.012551 -1.1439098 9.563843 -0.9741724 7.69967 -1.101111 7.405016 -1.4560816 8.346399 -0.93224 8.914509 -0.9413313 Q41H,N42D NA 4.6345716 1.0591075815 FALSE
caggagcggatcaaggcggagaggaagcgcatgaggaaccgcatcgctgcctccaagtgccgaaaaaggaagctggagagaatcgcccggctggaggaaaaagtgaaaaccttgaaagctcatgactcggagctggcgtccacggccaacatgctcagggaacaggtggcacagcttaaacagaaagtcatgaactaacgta 5  False 15 9 16 31 18 44 0 0 3 2 1 4 22.1666666666667 NA NA -1.17193985338944 -1.45578205768379 -1.5905898971133 -1.51459563374268 NA NA 0.345793559137025 0.402785502457768 0.611079565011164 0.336488815733813 -1.39842715013698 0.19597715851553 NA NA NA NA 0.0496791674679689 0.0387316820973229 0.0133164934078038 0.0471615128969558 0.00512825908557044 0.0670834027570988 0.0126190158298196 0.0352223226570689 0.0238909768429093 0.0217367403310209 QERIKAERKRMRNRIAASKCRKRKLERIARLEEKVKTLKAHDSELASTANMLREQVAQLKQKVMNAAAAAAAAAAAAAAAAAAAAAACAAAAAAAAAAAAAAAAAAAAAAAAAAAA CREB5 AAAAAAAAAAAAAAAAAAAAAACAAAAAAAAAAAAAAAAAAAAAAAAAAAA False 3 1 1 -1.4510026 -1.4550768 -1.4439151 -1.4626216 -1.4664643 -1.4674805 -1.4484583 -1.4459356 -1.4445354 -1.4547871 -1.4540278 0.00887693 0.034797568 NA 4.301635 -0.98478824 4.6185694 -0.95613354 4.245206 -0.9569807 5.8958573 0.90230715 5.479777 1.0044166 5.3032026 -0.9460633 4.161311 1.0117706 4.3350687 0.93872803 4.2170496 0.9737135 4.8678885 -0.8997804 Q41H,N42D NA 0.82333374 0.957468196115 FALSE
caggagcggatcaaggcggagaggaagcgcatgaggaaccgcatcgctgcctccaagtgccgaaaaaggaagctggagagaatcgcccggctggaggaaaaagtgaaaaccttgaaagctcatgactcggagctggcgtccacggccaacatgctcagggaacaggtggcacagcttaaacagaaagtcatgaactaattca 5  False 39 3 22 5 12 0 0 0 1 0 1 0 13.5 NA NA -1.57251799268299 NA -1.47239842478762 NA NA NA 0.518984839102432 NA 0.643505212644248 NA -1.5330608863044 0.403975662908625 NA NA NA NA 0.00481116823462668 0.0581305095780583 NA NA 0.0181031425450318 0.0706430419667494 NA NA 0.00895812147836728 0.0448068241789562 QERIKAERKRMRNRIAASKCRKRKLERIARLEEKVKTLKAHDSELASTANMLREQVAQLKQKVMNAAAAAAAAAAAAAAAAAAAAAAACAAAAAAAAAAAAAAAAAAAAAAAAAAA CREBL2 AAAAAAAAAAAAAAAAAAAAAAACAAAAAAAAAAAAAAAAAAAAAAAAAAA False 3 1 1 -1.4760989 -1.475914 -1.473428 -1.4710963 -1.4735302 -1.478939 -1.4740245 -1.4749593 -1.4729688 -1.4764544 -1.4747415 0.0022099467 0.008662991 NA 7.737252 -1.4483044 8.143835 -1.3800317 7.5600505 -1.6737366 10.214731 -1.1460648 9.356312 1.238321 9.758627 -0.9667789 7.1843014 -1.716472 8.36322 -1.0806121 6.73143 2.5395837 8.352512 -1.4578056 Q41H,N42D NA 4.4210043 1.4647710606 FALSE
caggagcggatcaaggcggagaggaagcgcatgaggaaccgcatcgctgcctccaagtgccgaaaaaggaagctggagagaatcgcccggctggaggaaaaagtgaaaaccttgaaagctcatgactcggagctggcgtccacggccaacatgctcagggaacaggtggcacagcttaaacagaaagtcatgaactaaagta 5  False 11 8 0 2 1 4 1 0 0 0 0 0 4.33333333333333 -1.57110708272415 NA NA NA NA NA 0.659370414053168 NA NA NA NA NA -1.57110708272415 0.659370414053168 0.00632695763902943 0.0724388417127397 NA NA NA NA NA NA NA NA NA NA 0.00473824045537813 0.0731338467237529 QERIKAERKRMRNRIAASKCRKRKLERIARLEEKVKTLKAHDSELASTANMLREQVAQLKQKVMNAAAAAAAAAAAAAAAAAAAAAAAACAAAAAAAAAAAAAAAAAAAAAAAAAA CREBRF AAAAAAAAAAAAAAAAAAAAAAAACAAAAAAAAAAAAAAAAAAAAAAAAAA False 3 1 1 -1.4756726 -1.4755126 -1.4734131 -1.4711094 -1.4735459 -1.4790759 -1.4739509 -1.4749326 -1.4728881 -1.4764601 -1.4746562 0.0022013204 0.008629176 NA 8.335858 -0.9923183 8.735533 -0.9527363 7.4308825 1.5276351 9.056753 -1.5690782 8.109098 1.8795495 8.300024 -1.5659552 7.4595957 -1.3370934 8.344608 -1.0684423 7.78428 1.2827213 7.832217 -1.6826745 Q41H,N42D NA 4.2196627 1.38582041304 FALSE
caggagcggatcaaggcggagaggaagcgcatgaggaaccgcatcgctgcctccaagtgccgaaaaaggaagctggagagaatcgcccggctggaggaaaaagtgaaaaccttgaaagctcatgactcggagctggcgtccacggccaacatgctcagggaacaggtggcacagcttaaacagaaagtcatgaactaaccta 6  False 15 2 21 0 11 1 0 0 1 0 0 0 8.33333333333333 NA NA -1.55936765173717 NA NA NA NA NA 0.520242685674801 NA NA NA -1.55936765173717 0.520242685674801 NA NA NA NA 0.00628411303514886 0.0582713985919826 NA NA NA NA NA NA 0.00604031547744108 0.0577025417313105 QERIKAERKRMRNRIAASKCRKRKLERIARLEEKVKTLKAHDSELASTANMLREQVAQLKQKVMNAAAAAAAAAAAAAAAAAAAAAAAAAACAAAAAAAAAAAAAAAAAAAAAAAA CREM AAAAAAAAAAAAAAAAAAAAAAAAAACAAAAAAAAAAAAAAAAAAAAAAAA False 3 1 1 -1.4759322 -1.4757603 -1.4733304 -1.4710906 -1.4735172 -1.4790078 -1.4738798 -1.4747541 -1.4726846 -1.4761094 -1.4746068 0.002214594 0.008681209 NA 7.751772 -1.1780021 8.287869 -1.1099248 7.5665574 1.2865969 9.388458 -1.2118132 8.771683 1.2539877 8.829269 -1.1443018 7.4694176 -1.2513667 7.9011803 -1.056577 7.9925613 1.0919468 9.142637 -0.930462 Q41H,N42D NA 4.3909183 1.15149790698 FALSE
caggagcggatcaaggcggagaggaagcgcatgaggaaccgcatcgctgcctccaagtgccgaaaaaggaagctggagagaatcgcccggctggaggaaaaagtgaaaaccttgaaagctcatgactcggagctggcgtccacggccaacatgctcagggaacaggtggcacagcttaaacagaaagtcatgaactaatcga 5  False 0 0 1 0 0 9 0 0 0 0 0 1 1.66666666666667 NA NA NA NA NA -1.45468738560027 NA NA NA NA NA 0.686682719565411 -1.45468738560027 0.686682719565411 NA NA NA NA NA NA NA NA NA NA 0.0188899750630119 0.0718792399052568 0.01765089183254 0.0761631818628992 QERIKAERKRMRNRIAASKCRKRKLERIARLEEKVKTLKAHDSELASTANMLREQVAQLKQKVMNAAAAAAAAAAAAAAAAAAAAAAAAAAACAAAAAAAAAAAAAAAAAAAAAAA DBP AAAAAAAAAAAAAAAAAAAAAAAAAAACAAAAAAAAAAAAAAAAAAAAAAA False 3 1 1 -1.4749855 -1.4752355 -1.4730947 -1.4709845 -1.4732362 -1.4785528 -1.4731498 -1.4743364 -1.4726813 -1.4760433 -1.47423 0.002106695 0.008258244 NA 9.083767 -0.80857515 9.364189 -0.8350836 8.649303 -0.98811436 10.56334 -0.9025351 10.031845 0.8608805 10.421913 -0.7786104 8.767112 -0.86585385 9.156461 -0.8352382 8.182929 1.0651499 9.227512 -0.9033687 Q41H,N42D NA 5.4256144 0.8843409684 FALSE
caggagcggatcaaggcggagaggaagcgcatgaggaaccgcatcgctgcctccaagtgccgaaaaaggaagctggagagaatcgcccggctggaggaaaaagtgaaaaccttgaaagctcatgactcggagctggcgtccacggccaacatgctcagggaacaggtggcacagcttaaacagaaagtcatgaactaaaata 6  False 4 0 25 1 33 6 1 0 0 0 2 0 11.5 -1.27955658254821 NA NA NA -1.56522642551035 NA 0.757724834535522 NA NA NA 0.437251439519025 NA -1.4938631305862 0.378718717922739 0.0383568760026581 0.0832441192096081 NA NA NA NA NA NA 0.0079126231492386 0.0480008105373972 NA NA 0.0133057273119208 0.0420054586582413 QERIKAERKRMRNRIAASKCRKRKLERIARLEEKVKTLKAHDSELASTANMLREQVAQLKQKVMNAAAAAAAAAAAAAAAAAAAAAAAAAAAACAAAAAAAAAAAAAAAAAAAAAA DDIT3 AAAAAAAAAAAAAAAAAAAAAAAAAAAACAAAAAAAAAAAAAAAAAAAAAA False 3 1 1 -1.4190916 -1.4329716 -1.4241669 -1.456233 -1.4614278 -1.449964 -1.4169543 -1.4201995 -1.4108642 -1.4258888 -1.431776 0.01780781 0.06980661 NA 3.291806 1.0321794 3.596834 1.0232692 3.2826877 -1.0780103 4.825264 0.9854592 4.531938 1.0953186 4.222545 0.96784955 3.1480932 -1.0765232 3.3234968 1.0298731 3.1873622 1.0369854 3.7332177 0.9418044 Q41H,N42D NA -0.20489812 1.026727244 FALSE
caggagcggatcaaggcggagaggaagcgcatgaggaaccgcatcgctgcctccaagtgccgaaaaaggaagctggagagaatcgcccggctggaggaaaaagtgaaaaccttgaaagctcatgactcggagctggcgtccacggccaacatgctcagggaacaggtggcacagcttaaacagaaagtcatgaactaatgaa 3  False 18 20 21 18 29 8 4 1 1 0 2 1 19 -1.31350248212325 -1.64522117836101 -1.55936765173717 NA -1.52756171779573 -1.41952442714827 0.372307501805035 0.573545055688146 0.520242685674801 NA 0.444195968934233 0.699782209681923 -1.46631925701861 0.217910418446515 0.0346275584692894 0.0409019325358232 -0.00735229759502182 0.065420506503802 0.00628411303514886 0.0582713985919826 NA NA 0.0120473985565988 0.0487631706135527 0.0225706949272739 0.0732504428872063 0.0163607467436966 0.0241694604466909 QERIKAERKRMRNRIAASKCRKRKLERIARLEEKVKTLKAHDSELASTANMLREQVAQLKQKVMNAAAAAAAAAAAAAAAAAAAAAAAAAAAAAAAAAAAAAAAAAAAAAAAAAAA FOS AAAAAAAAAAAAAAAAAAAAAAAAAAAAAAAAAAAAAAAAAAAAAAAAAAA False 2 1 1 -1.4206291 -1.4348155 -1.4144027 -1.4546987 -1.457677 -1.4509481 -1.424951 -1.4201903 -1.4188753 -1.435991 -1.4333179 0.016126003 0.06321394 2 3.4761498 -0.9855633 3.8004682 -0.9802675 3.4142656 0.9818175 5.028332 -0.9259659 4.6772766 1.0031701 4.45029 -0.9261728 3.39718 -1.0434102 3.5091357 -0.97534174 3.4264777 1.0063037 4.0126505 -0.9332268 Q41H,N42D NA 0 0.976123954 FALSE
caggagcggatcaaggcggagaggaagcgcatgaggaaccgcatcgctgcctccaagtgccgaaaaaggaagctggagagaatcgcccggctggaggaaaaagtgaaaaccttgaaagctcatgactcggagctggcgtccacggccaacatgctcagggaacaggtggcacagcttaaacagaaagtcatgaactaataga 5  False 0 2 21 0 0 0 0 23 1 0 0 0 3.83333333333333 NA -0.155348360399662 -1.55936765173717 NA NA NA NA 0.724728622638085 0.520242685674801 NA NA NA -1.08190956706603 0.422626282841355 NA NA 0.162587680808828 0.0826650201245318 0.00628411303514886 0.0582713985919826 NA NA NA NA NA NA 0.0589974176420828 0.0468754513881735 QERIKAERKRMRNRIAASKCRKRKLERIARLEEKVKTLKAHDSELASTANMLREQVAQLKQKVMNAAAAAAAAAAAAAAAAAAAAAAAAAAAAAACAAAAAAAAAAAAAAAAAAAA FOSL1 AAAAAAAAAAAAAAAAAAAAAAAAAAAAAACAAAAAAAAAAAAAAAAAAAA False 3 1 1 -1.4540358 -1.4570543 -1.4511184 -1.4633396 -1.4669333 -1.4678363 -1.4535726 -1.4527305 -1.4487102 -1.4571576 -1.4572489 0.0066480497 0.026060356 NA 4.5851183 -0.9523479 4.9186974 -0.91827285 4.5439625 0.95654726 6.221605 -0.8693351 5.755556 0.9682404 5.5684667 -0.9066266 4.429837 -1.0014759 4.621911 -0.93856907 4.514437 0.9452793 5.162933 -0.87105757 Q41H,N42D NA 1.1130297 0.9327751907 FALSE
caggagcggatcaaggcggagaggaagcgcatgaggaaccgcatcgctgcctccaagtgccgaaaaaggaagctggagagaatcgcccggctggaggaaaaagtgaaaaccttgaaagctcatgactcggagctggcgtccacggccaacatgctcagggaacaggtggcacagcttaaacagaaagtcatgaactaagaga 6  False 15 0 0 13 0 9 1 0 0 0 0 0 6.16666666666667 -1.66049591525197 NA NA NA NA NA 0.643063647123348 NA NA NA NA NA -1.66049591525197 0.643063647123348 -0.00349335481716032 0.0706473702070428 NA NA NA NA NA NA NA NA NA NA -0.00517629170677869 0.0713251871785442 QERIKAERKRMRNRIAASKCRKRKLERIARLEEKVKTLKAHDSELASTANMLREQVAQLKQKVMNAAAAAAAAAAAAAAAAAAAAAAAAAAAAAAACAAAAAAAAAAAAAAAAAAA FOSL2 AAAAAAAAAAAAAAAAAAAAAAAAAAAAAAACAAAAAAAAAAAAAAAAAAA False 3 1 1 -1.3368424 -1.3730569 -1.3302732 -1.4214267 -1.4323844 -1.4012473 -1.3558437 -1.3475556 -1.3345742 -1.3547918 -1.3687996 0.03708236 0.14536285 NA 2.8014402 0.87647843 3.0934708 0.89594245 2.752268 -0.87749445 4.30291 0.82012665 4.025268 0.9252207 3.6984766 0.8314263 2.7581663 0.9514792 2.8277056 0.8970004 2.7548323 -0.89219344 3.2156425 0.8071201 Q41H,N42D NA -0.69620466 0.877448208 FALSE
caggagcggatcaaggcggagaggaagcgcatgaggaaccgcatcgctgcctccaagtgccgaaaaaggaagctggagagaatcgcccggctggaggaaaaagtgaaaaccttgaaagctcatgactcggagctggcgtccacggccaacatgctcagggaacaggtggcacagcttaaacagaaagtcatgaactaacaga 6  False 0 0 0 4 0 1 0 0 0 0 0 2 0.833333333333333 NA NA NA NA NA -0.591795531375697 NA NA NA NA NA 1.21329248754697 -0.591795531375697 1.21329248754697 NA NA NA NA NA NA NA NA NA NA 0.109214092497267 0.12700267431053 0.113358250338538 0.134571926377313 QERIKAERKRMRNRIAASKCRKRKLERIARLEEKVKTLKAHDSELASTANMLREQVAQLKQKVMNAAAAAAAAAAAAAAAAAAAAAAAAAAAAAAAAAAACAAAAAAAAAAAAAAA JUNB AAAAAAAAAAAAAAAAAAAAAAAAAAAAAAAAAAACAAAAAAAAAAAAAAA False 3 1 1 -1.4756746 -1.4756597 -1.4726843 -1.4710183 -1.4734379 -1.4788212 -1.473419 -1.4747161 -1.472342 -1.4760418 -1.4743814 0.0022620817 0.008867361 NA 6.048027 -1.368438 6.44242 -1.3579446 6.087302 1.2735872 7.794606 -1.2632291 7.286115 1.3295318 7.2641435 -1.215026 5.92369 -1.3429183 6.1858215 -1.3353021 6.0356073 1.3149853 6.794932 -1.2262182 Q41H,N42D NA 2.667044 1.302718083 FALSE
caggagcggatcaaggcggagaggaagcgcatgaggaaccgcatcgctgcctccaagtgccgaaaaaggaagctggagagaatcgcccggctggaggaaaaagtgaaaaccttgaaagctcatgactcggagctggcgtccacggccaacatgctcagggaacaggtggcacagcttaaacagaaagtcatgaactaaggaa 4  False 0 0 41 35 0 6 0 0 25 3 0 0 13.6666666666667 NA NA -0.838579333614725 -1.37813700077051 NA NA NA NA 0.161643966739323 0.341712979161174 NA NA -0.937237985778647 0.146120156817 NA NA NA NA 0.0870182483575475 0.0181054347811517 0.0224078294431286 0.0400106284248813 NA NA NA NA 0.0750436172070834 0.0162068678305052 QERIKAERKRMRNRIAASKCRKRKLERIARLEEKVKTLKAHDSELASTANMLREQVAQLKQKVMNAAAAAAAAAAAAAAAAAAAAAAAAAAAAAAAAAAAAACAAAAAAAAAAAAA MAF AAAAAAAAAAAAAAAAAAAAAAAAAAAAAAAAAAAAACAAAAAAAAAAAAA False 3 1 1 -1.472541 -1.4703119 -1.47102 -1.4703945 -1.4731746 -1.4784867 -1.4725671 -1.4730595 -1.4708074 -1.4751922 -1.4727556 0.0025273133 0.009907069 NA 8.205808 -0.7551122 9.222424 -0.62189204 8.273296 0.7955859 9.815456 -0.79437155 8.726305 0.96886873 8.891543 -0.8993408 7.5359206 -0.9399967 8.208256 -0.8181215 7.669634 0.8733263 8.545418 -0.8458315 Q41H,N42D NA 4.5901833 0.8312447145 FALSE
caggagcggatcaaggcggagaggaagcgcatgaggaaccgcatcgctgcctccaagtgccgaaaaaggaagctggagagaatcgcccggctggaggaaaaagtgaaaaccttgaaagctcatgactcggagctggcgtccacggccaacatgctcagggaacaggtggcacagcttaaacagaaagtcatgaactaacgaa 4  False 2 0 0 0 0 13 1 0 0 0 0 1 2.5 -1.07978668826007 NA NA NA NA -1.56446797576131 0.890600269118596 NA NA NA NA 0.653319780879203 -1.39489774440033 0.526780271696859 0.0603037202087167 0.0978418966775226 NA NA NA NA NA NA NA NA 0.00739857568409569 0.0683869390136775 0.0242824396878738 0.0584276558763957 QERIKAERKRMRNRIAASKCRKRKLERIARLEEKVKTLKAHDSELASTANMLREQVAQLKQKVMNAAAAAAAAAAAAAAAAAAAAAAAAAAAAAAAAAAAAAAACAAAAAAAAAAA MAFB AAAAAAAAAAAAAAAAAAAAAAAAAAAAAAAAAAAAAAACAAAAAAAAAAA False 3 1 1 -1.4737709 -1.4747865 -1.4729954 -1.4705117 -1.4731379 -1.4772493 -1.473234 -1.4750218 -1.4711492 -1.4746588 -1.4736515 0.0019472926 0.007633387 NA 9.117228 -0.7258363 9.034942 -0.81074095 7.8058867 1.0619419 10.411142 -0.7660837 9.741812 0.85821474 10.71434 -0.6411042 7.962703 -0.9659357 7.49452 -1.2539537 8.688213 0.7907691 10.064882 -0.6832974 Q41H,N42D NA 5.1843443 0.855787781 FALSE
caggagcggatcaaggcggagaggaagcgcatgaggaaccgcatcgctgcctccaagtgccgaaaaaggaagctggagagaatcgcccggctggaggaaaaagtgaaaaccttgaaagctcatgactcggagctggcgtccacggccaacatgctcagggaacaggtggcacagcttaaacagaaagtcatgaactaaggta 5  False 0 0 2 0 0 0 0 0 1 0 0 0 0.333333333333333 NA NA -0.89467771341147 NA NA NA NA NA 0.737465190370469 NA NA NA -0.89467771341147 0.737465190370469 NA NA NA NA 0.0807347750103722 0.0826020802196382 NA NA NA NA NA NA 0.07976417543882 0.0817957024567199 QERIKAERKRMRNRIAASKCRKRKLERIARLEEKVKTLKAHDSELASTANMLREQVAQLKQKVMNAAAAAAAAAAAAAAAAAAAAAAAAAAAAAAAAAAAAAAAACAAAAAAAAAA MAFF AAAAAAAAAAAAAAAAAAAAAAAAAAAAAAAAAAAAAAAACAAAAAAAAAA False 3 1 1 -1.474592 -1.474254 -1.4726555 -1.4709742 -1.4730324 -1.478482 -1.4708495 -1.474239 -1.4721676 -1.4762887 -1.4737535 0.0023658068 0.009273963 NA 8.877346 -0.7938768 9.558719 -0.7264851 8.3023205 0.92928314 9.907467 -0.95437634 9.841662 0.82616395 9.67399 -0.82578766 9.215275 -0.6844116 8.290258 -0.9091051 8.114883 0.947779 8.428463 -1.0930471 Q41H,N42D NA 5.101816 0.8690315817 FALSE
caggagcggatcaaggcggagaggaagcgcatgaggaaccgcatcgctgcctccaagtgccgaaaaaggaagctggagagaatcgcccggctggaggaaaaagtgaaaaccttgaaagctcatgactcggagctggcgtccacggccaacatgctcagggaacaggtggcacagcttaaacagaaagtcatgaactaagtga 6  False 5 3 18 0 0 0 0 0 3 0 0 0 4.33333333333333 NA NA -1.20523492123017 NA NA NA NA NA 0.339675268756751 NA NA NA -1.20523492123017 0.339675268756751 NA NA NA NA 0.0459498499346001 0.0380463839715299 NA NA NA NA NA NA 0.0453188276471951 0.0376749676837983 QERIKAERKRMRNRIAASKCRKRKLERIARLEEKVKTLKAHDSELASTANMLREQVAQLKQKVMNAAAAAAAAAAAAAAAAAAAAAAAAAAAAAAAAAAAAAAAAACAAAAAAAAA MAFG AAAAAAAAAAAAAAAAAAAAAAAAAAAAAAAAAAAAAAAAACAAAAAAAAA False 3 1 1 -1.4748685 -1.4732821 -1.4715223 -1.4709597 -1.4729811 -1.4782064 -1.4725798 -1.4747872 -1.4717864 -1.4759653 -1.4736938 0.0022569904 0.008847402 NA 8.245319 -0.87891126 9.511943 -0.6820803 8.781845 0.77611977 10.100664 -0.926108 10.002202 0.8033875 10.274071 -0.74063814 8.6685295 -0.8181889 7.834658 -1.0762362 8.140706 0.8969408 9.00074 -0.90717435 Q41H,N42D NA 5.1368456 0.850578546098 FALSE
caggagcggatcaaggcggagaggaagcgcatgaggaaccgcatcgctgcctccaagtgccgaaaaaggaagctggagagaatcgcccggctggaggaaaaagtgaaaaccttgaaagctcatgactcggagctggcgtccacggccaacatgctcagggaacaggtggcacagcttaaacagaaagtcatgaactaactga 6  False 0 9 1 25 0 14 0 2 0 0 0 2 8.16666666666667 NA -1.23655188016891 NA NA NA -1.37965995273795 NA 0.503298878474313 NA NA NA 0.507760106459849 -1.30747447425474 0.357452892858036 NA NA 0.0392619173042817 0.0574079877876028 NA NA NA NA NA NA 0.0267435509467902 0.0531503261501101 0.0339789621624182 0.0396467668552895 QERIKAERKRMRNRIAASKCRKRKLERIARLEEKVKTLKAHDSELASTANMLREQVAQLKQKVMNAAAAAAAAAAAAAAAAAAAAAAAAAAAAAAAAAAAAAAAAAACAAAAAAAA MAFK AAAAAAAAAAAAAAAAAAAAAAAAAAAAAAAAAAAAAAAAAACAAAAAAAA False 3 1 1 -1.476111 -1.4759336 -1.4733412 -1.4710855 -1.4735464 -1.4790798 -1.4740323 -1.475166 -1.4729612 -1.4763597 -1.4747617 0.002244504 0.008798456 NA 7.7352276 -1.5398272 8.040522 -1.6351812 8.802765 1.1185429 10.75262 1.0371394 8.088641 2.274884 8.028199 -2.1074128 6.4625998 3.0035887 7.223634 2.3112907 7.837803 1.5739137 9.587685 1.0153385 Q41H,N42D NA 4.336747 1.761711945 FALSE
caggagcggatcaaggcggagaggaagcgcatgaggaaccgcatcgctgcctccaagtgccgaaaaaggaagctggagagaatcgcccggctggaggaaaaagtgaaaaccttgaaagctcatgactcggagctggcgtccacggccaacatgctcagggaacaggtggcacagcttaaacagaaagtcatgaactaatata 5  False 1 4 10 0 0 0 0 1 1 0 0 0 2.5 NA -1.20428281359729 -1.34963579953395 NA NA NA NA 0.73054447706119 0.549805802509372 NA NA NA -1.29707695013436 0.439296362863965 NA NA 0.0429426371685437 0.0833283963289617 0.0297757808542091 0.06158270735638 NA NA NA NA NA NA 0.035132200037701 0.0487244076823331 QERIKAERKRMRNRIAASKCRKRKLERIARLEEKVKTLKAHDSELASTANMLREQVAQLKQKVMNAAAAAAAAAAAAAAAAAAAAAAAAAAAAAAAAAAAAAAAAAAAAACAAAAA NFE2L2 AAAAAAAAAAAAAAAAAAAAAAAAAAAAAAAAAAAAAAAAAAAAACAAAAA False 3 1 1 -1.473548 -1.4749088 -1.471984 -1.4709207 -1.4728457 -1.4776961 -1.4727931 -1.4744438 -1.4703772 -1.4744852 -1.4734001 0.0021340253 0.00836538 NA 9.080311 -0.7188084 8.971302 -0.82903224 9.159071 0.77437353 10.037096 -0.9090946 10.00198 0.7819358 10.092369 -0.7083632 8.326914 -0.8708425 8.490129 -0.91712505 8.912246 0.7311626 9.845014 -0.68921506 Q41H,N42D NA 5.372421 0.7929952919 FALSE
caggagcggatcaaggcggagaggaagcgcatgaggaaccgcatcgctgcctccaagtgccgaaaaaggaagctggagagaatcgcccggctggaggaaaaagtgaaaaccttgaaagctcatgactcggagctggcgtccacggccaacatgctcagggaacaggtggcacagcttaaacagaaagtcatgaactaagata 6  False 10 1 0 0 27 0 0 0 0 0 3 0 6.33333333333333 NA NA NA NA -1.3885402406311 NA NA NA NA NA 0.390685512061897 NA -1.3885402406311 0.390685512061897 NA NA NA NA NA NA NA NA 0.0273089688634888 0.0428888725096425 NA NA 0.0249875800707223 0.0433327515875193 QERIKAERKRMRNRIAASKCRKRKLERIARLEEKVKTLKAHDSELASTANMLREQVAQLKQKVMNAAAAAAAAAAAAAAAAAAAAAAAAAAAAAAAAAAAAAAAAAAAAAACAAAA NFE2L3 AAAAAAAAAAAAAAAAAAAAAAAAAAAAAAAAAAAAAAAAAAAAAACAAAA False 3 1 1 -1.4761176 -1.4757926 -1.4733821 -1.4711078 -1.4735439 -1.479076 -1.4739317 -1.4750316 -1.4729217 -1.4764334 -1.474734 0.002240682 0.008783474 NA 7.361423 -1.7296681 8.462299 -1.1109936 8.049384 1.2959714 9.270706 -1.4418161 8.926421 1.5064297 8.456556 -1.5399026 7.587659 -1.2866514 8.068266 -1.1735227 7.551078 1.3935509 8.7272 -1.2576071 Q41H,N42D NA 4.3268766 1.373611335 FALSE
caggagcggatcaaggcggagaggaagcgcatgaggaaccgcatcgctgcctccaagtgccgaaaaaggaagctggagagaatcgcccggctggaggaaaaagtgaaaaccttgaaagctcatgactcggagctggcgtccacggccaacatgctcagggaacaggtggcacagcttaaacagaaagtcatgaactaaagaa 4  False 0 0 0 17 27 1 0 0 0 0 3 0 7.5 NA NA NA NA -1.3885402406311 NA NA NA NA NA 0.390685512061897 NA -1.3885402406311 0.390685512061897 NA NA NA NA NA NA NA NA 0.0273089688634888 0.0428888725096425 NA NA 0.0249875800707223 0.0433327515875193 QERIKAERKRMRNRIAASKCRKRKLERIARLEEKVKTLKAHDSELASTANMLREQVAQLKQKVMNAAAAAAAAAAAAAAAAAAAAAAAAAAAAAAAAAAAAAAAAAAAAAAACAAA NFIL3 AAAAAAAAAAAAAAAAAAAAAAAAAAAAAAAAAAAAAAAAAAAAAAACAAA False 3 1 1 -1.476074 -1.4754162 -1.4732968 -1.4709977 -1.4734564 -1.4789566 -1.4735624 -1.474797 -1.4726396 -1.4758828 -1.474508 0.002219135 0.008699009 NA 7.1342382 -1.4708381 8.66619 -0.9367253 7.778904 1.2152969 10.114573 -0.953555 9.21192 1.0718675 9.079525 -1.0536802 8.054468 -1.0207493 8.051054 -1.0505561 7.7799263 1.1028965 9.29237 -0.8622173 Q41H,N42D NA 4.5970945 1.0738381861 FALSE
caggagcggatcaaggcggagaggaagcgcatgaggaaccgcatcgctgcctccaagtgccgaaaaaggaagctggagagaatcgcccggctggaggaaaaagtgaaaaccttgaaagctcatgactcggagctggcgtccacggccaacatgctcagggaacaggtggcacagcttaaacagaaagtcatgaactaattta 5  False 8 8 6 7 14 9 1 0 2 0 2 0 8.66666666666667 -1.47932647683635 NA -1.00929513863128 NA -1.31528308064069 NA 0.681642111104331 NA 0.471697141082884 NA 0.501415422195672 NA -1.21906966652811 0.306799132493797 0.0164100317965995 0.0748856241327243 NA NA 0.0678966941406586 0.0528339040213262 NA NA 0.0353510305684779 0.0550446368062701 NA NA 0.0437843515461786 0.0340285221365308 QERIKAERKRMRNRIAASKCRKRKLERIARLEEKVKTLKAHDSELASTANMLREQVAQLKQKVMNAAAAAAAAAAAAAAAAAAAAAAAAAAAAAAAAAAAAAAAAAAAAAAAACAA NRL AAAAAAAAAAAAAAAAAAAAAAAAAAAAAAAAAAAAAAAAAAAAAAAACAA False 3 1 1 -1.4725184 -1.4736614 -1.4711354 -1.4696783 -1.4724301 -1.4766934 -1.4714571 -1.4714255 -1.4700948 -1.4734309 -1.4722526 0.0020287966 0.007952883 NA 7.4433985 -0.83161306 7.7499056 -0.8570775 7.120054 -0.93133974 9.530247 -0.7453526 8.616423 -0.8535969 8.834274 -0.74748534 7.1777506 -0.9082538 7.6595488 -0.8016447 7.2919126 -0.87942934 8.273421 -0.76843095 Q41H,N42D NA 4.050471 0.832422374 FALSE
caggagcggatcaaggcggagaggaagcgcatgaggaaccgcatcgctgcctccaagtgccgaaaaaggaagctggagagaatcgcccggctggaggaaaaagtgaaaaccttgaaagctcatgactcggagctggcgtccacggccaacatgctcagggaacaggtggcacagcttaaacagaaagtcatgaactaaagga 5  False 3 12 0 0 0 0 1 3 0 0 0 0 2.5 -1.19664458519166 -1.20428281359729 NA NA NA NA 0.804458967069977 0.422853952421335 NA NA NA NA -1.20262927409521 0.374295722307177 0.047465639339003 0.0883783599293815 0.0429426371685437 0.0482321649714992 NA NA NA NA NA NA NA NA 0.0456078321189197 0.041514883593734 QERIKAERKRMRNRIAASKCRKRKLERIARLEEKVKTLKAHDSELASTANMLREQVAQLKQKVMNAAAAAAAAAAAAAAAAAAAAAAAAAAAAAAAAAAAAAAAAAAAAAAAAAAC XBP1 AAAAAAAAAAAAAAAAAAAAAAAAAAAAAAAAAAAAAAAAAAAAAAAAAAC False 3 1 1 -1.4760422 -1.4758749 -1.473355 -1.4711063 -1.4735376 -1.4790419 -1.4738977 -1.4750422 -1.472863 -1.4764102 -1.4747171 0.002240195 0.008781564 NA 5.2346897 -1.9087291 5.62605 -1.820936 5.238651 -1.9104407 6.9740314 -1.8503463 6.4638457 1.8861272 6.326536 -1.6982586 5.1027308 -1.856343 5.3631954 -1.7807348 5.174162 1.8774891 5.91351 -1.7586281 Q41H,N42D NA 1.8225176 1.834803289 FALSE
caggagcggatcaaggcggagaggaagcgcatgaggaaccgcatcgctgcctccaagtgccgaaaaaggaagctggagagaatcgcccggctggaggaaaaagtgaaaaccttgaaagctcatgggtcggagctggcgtccacggccaacatgctcagggaacaggtggcacagcttaaacagaaagtcatgaactaacata 8  False 13 8 14 0 66 10 0 2 0 0 1 3 18.5 NA -1.20428281359729 NA NA -1.96932573847476 -1.15816190863238 NA 0.517230999699274 NA NA 0.560576732214179 0.491163554584086 -1.40701912607104 0.300619462371351 NA NA 0.0429426371685437 0.0589971330834606 NA NA NA NA -0.0364487964065981 0.0615392771360225 0.0499290929695832 0.0514130645300231 0.0229380007347565 0.0333431061125388 QERIKAERKRMRNRIAASKCRKRKLERIARLEEKVKTLKAHGSELASTANMLREQVAQLKQKVMNCAAAAAAAAAAAAAAAAAAAAAAAAAAAAAAAAAAAAAAAAAAAAAAAAAA ATF1 CAAAAAAAAAAAAAAAAAAAAAAAAAAAAAAAAAAAAAAAAAAAAAAAAAA False 3 1 1 -1.4761229 -1.4759367 -1.4734336 -1.4711106 -1.4735464 -1.47908 -1.4740323 -1.4751661 -1.4729688 -1.4764632 -1.474786 0.0022423023 0.008789825 NA 3.8196268 -4.8720045 5.289444 -2.91013 4.568528 5.4176702 4.79778 -4.8732057 4.190786 -4.474987 4.060401 -5.486509 4.1665964 -4.648676 4.500898 -4.6186824 4.7307744 -3.4299583 4.7484856 -3.374235 Q41H,N42G NA 3.2070172 4.410605744 FALSE
caggagcggatcaaggcggagaggaagcgcatgaggaaccgcatcgctgcctccaagtgccgaaaaaggaagctggagagaatcgcccggctggaggaaaaagtgaaaaccttgaaagctcatgggtcggagctggcgtccacggccaacatgctcagggaacaggtggcacagcttaaacagaaagtcatgaactaagtca 8  False 17 13 23 22 40 34 0 0 5 6 3 0 24.8333333333333 NA NA -1.13012559093252 -1.06180774028545 -1.50311059760243 NA NA NA 0.275812102425194 0.308291208468497 0.367432790634917 NA -1.19590117652624 0.179391550373166 NA NA NA NA 0.0543627038665574 0.030893191580511 0.0594463186812422 0.0360973265310848 0.0147316060439813 0.0403362234505037 NA NA 0.0463540767878711 0.0198971532069221 QERIKAERKRMRNRIAASKCRKRKLERIARLEEKVKTLKAHGSELASTANMLREQVAQLKQKVMNACAAAAAAAAAAAAAAAAAAAAAAAAAAAAAAAAAAAAAAAAAAAAAAAAA ATF2 ACAAAAAAAAAAAAAAAAAAAAAAAAAAAAAAAAAAAAAAAAAAAAAAAAA False 3 1 1 -1.4692298 -1.470404 -1.4695615 -1.4684296 -1.4676034 -1.4714348 -1.4680765 -1.4727297 -1.4693887 -1.471391 -1.4698249 0.0016455393 0.0064505143 NA 4.6912084 -1.180891 5.628512 -1.0219271 5.3923206 1.1328377 5.8546047 -1.1061058 5.201005 1.0920987 5.183455 -1.0487823 5.1060963 -1.1121647 5.1302805 -1.2805731 4.850583 1.2766776 5.185287 -1.1266428 Q41H,N42G NA 3.9420204 1.1378701076 FALSE
caggagcggatcaaggcggagaggaagcgcatgaggaaccgcatcgctgcctccaagtgccgaaaaaggaagctggagagaatcgcccggctggaggaaaaagtgaaaaccttgaaagctcatgggtcggagctggcgtccacggccaacatgctcagggaacaggtggcacagcttaaacagaaagtcatgaactaacaaa 7  False 2 14 21 0 3 8 1 22 6 1 1 1 8 -1.07978668826007 -0.700648629406693 -1.05287066131958 NA -1.06829911182321 -1.41952442714827 0.890600269118596 0.29503639746755 0.2656496101043 NA 0.883303726945091 0.699782209681923 -0.945608950118248 0.181839121289482 0.0603037202087167 0.0978418966775226 0.100388871070511 0.0336528584249167 0.0630158823169795 0.0297549100495547 NA NA 0.0624645621008686 0.0969677650248728 0.0225706949272739 0.0732504428872063 0.0741151545252667 0.0201686247082578 QERIKAERKRMRNRIAASKCRKRKLERIARLEEKVKTLKAHGSELASTANMLREQVAQLKQKVMNAACAAAAAAAAAAAAAAAAAAAAAAAAAAAAAAAAAAAAAAAAAAAAAAAA ATF3 AACAAAAAAAAAAAAAAAAAAAAAAAAAAAAAAAAAAAAAAAAAAAAAAAA False 3 1 1 -0.8782373 -1.0023435 -1.0420008 -1.0663792 -0.9589548 -0.8698181 -0.96099454 -0.97692525 -0.95740944 -0.8920973 -0.9605161 0.06629473 0.25987536 NA 0.8718163 0.76433825 1.331034 0.74327826 1.4608932 -0.7622614 1.6331841 0.732386 1.1421667 0.7646018 0.9215789 -0.6927732 1.1054057 0.79516053 1.2418922 0.7352906 1.1470863 0.76453894 0.9980822 0.69381607 Q41H,N42G NA -0.09500112 0.744844505 FALSE
caggagcggatcaaggcggagaggaagcgcatgaggaaccgcatcgctgcctccaagtgccgaaaaaggaagctggagagaatcgcccggctggaggaaaaagtgaaaaccttgaaagctcatgggtcggagctggcgtccacggccaacatgctcagggaacaggtggcacagcttaaacagaaagtcatgaactaattaa 6  False 0 9 0 5 4 12 0 0 0 0 0 3 5 NA NA NA NA NA -1.21259220320513 NA NA NA NA NA 0.468451979381661 -1.21259220320513 0.468451979381661 NA NA NA NA NA NA NA NA NA NA 0.0442315443197721 0.0490357063759769 0.0445027972024065 0.0519581930389351 QERIKAERKRMRNRIAASKCRKRKLERIARLEEKVKTLKAHGSELASTANMLREQVAQLKQKVMNAAACAAAAAAAAAAAAAAAAAAAAAAAAAAAAAAAAAAAAAAAAAAAAAAA ATF4 AAACAAAAAAAAAAAAAAAAAAAAAAAAAAAAAAAAAAAAAAAAAAAAAAA False 3 1 1 -1.3238015 -1.396052 -1.4182489 -1.3703605 -1.3059797 -1.2935939 -1.3499115 -1.3833145 -1.3431579 -1.301007 -1.3485427 0.042862564 0.16802126 NA 2.2630692 -1.0418731 2.7920365 -1.0882503 2.918263 -1.17256 3.1758418 0.8789332 2.5210352 0.88987327 2.4428554 -0.8762594 2.4757135 1.0387791 2.7990642 1.0314865 2.5790052 0.97990066 2.565568 -0.8558752 Q41H,N42G NA 1.3729302 0.9853790727 FALSE
caggagcggatcaaggcggagaggaagcgcatgaggaaccgcatcgctgcctccaagtgccgaaaaaggaagctggagagaatcgcccggctggaggaaaaagtgaaaaccttgaaagctcatgggtcggagctggcgtccacggccaacatgctcagggaacaggtggcacagcttaaacagaaagtcatgaactaagcga 8  False 19 31 20 9 20 102 2 1 0 0 1 11 33.5 -1.52885492998809 -1.76529006147944 NA NA -1.62130206992811 -1.46359969200375 0.473757082369701 0.557486677907312 NA NA 0.604385712925956 0.211746768915339 -1.51535719488544 0.174837512424548 0.0109688052846577 0.0520472462346497 -0.0210477641866204 0.06358883312848 NA NA NA NA 0.00175672258452 0.066348561664155 0.0179570699645844 0.0221648169793194 0.0109217204313744 0.019392043626313 QERIKAERKRMRNRIAASKCRKRKLERIARLEEKVKTLKAHGSELASTANMLREQVAQLKQKVMNAAAACAAAAAAAAAAAAAAAAAAAAAAAAAAAAAAAAAAAAAAAAAAAAAA ATF5 AAAACAAAAAAAAAAAAAAAAAAAAAAAAAAAAAAAAAAAAAAAAAAAAAA False 3 1 1 -1.4712027 -1.4721534 -1.4704484 -1.4674001 -1.470283 -1.4736611 -1.4687003 -1.4678742 -1.468641 -1.4681957 -1.469856 0.0020448123 0.008015664 NA 5.594922 -1.0506134 6.830918 -0.897829 6.134307 1.0383021 7.561593 -0.8133512 5.769989 1.0885619 6.213298 -0.930547 5.860688 -0.9879068 7.130415 -0.76722527 6.1844835 0.970585 7.008211 -0.7636189 Q41H,N42G NA 5.148567 0.9308540464 FALSE
caggagcggatcaaggcggagaggaagcgcatgaggaaccgcatcgctgcctccaagtgccgaaaaaggaagctggagagaatcgcccggctggaggaaaaagtgaaaaccttgaaagctcatgggtcggagctggcgtccacggccaacatgctcagggaacaggtggcacagcttaaacagaaagtcatgaactaatgga 6  False 13 30 43 5 30 11 1 1 1 3 1 0 22 -1.61925324528461 -1.7563066202763 -1.76195906717293 -0.846324105734725 -1.73949354225379 NA 0.650012591179493 0.558473057302344 0.50590411965994 0.560938020321181 0.583843862375349 NA -1.54827322968199 0.253250208780836 0.00103759042682136 0.0714107855011254 -0.0200230822234019 0.0637013429286918 -0.0164077679758424 0.0566653629503558 0.0846769542128989 0.0656793392968359 -0.0112181608749414 0.0640935079644991 NA NA 0.00727084955173182 0.0280891613530033 QERIKAERKRMRNRIAASKCRKRKLERIARLEEKVKTLKAHGSELASTANMLREQVAQLKQKVMNAAAAACAAAAAAAAAAAAAAAAAAAAAAAAAAAAAAAAAAAAAAAAAAAAA ATF6 AAAAACAAAAAAAAAAAAAAAAAAAAAAAAAAAAAAAAAAAAAAAAAAAAA False 3 1 1 -1.4677078 -1.4730325 -1.4685467 -1.4676483 -1.4702777 -1.472329 -1.4696962 -1.4715412 -1.4653121 -1.4714011 -1.4697492 0.002435212 0.009546031 NA 6.6018825 -0.80877334 6.6463513 -0.9626138 7.5476036 0.77843356 7.597477 -0.8186387 6.211583 1.0109104 6.7111473 -0.8286521 6.3414593 -0.9457034 6.6710057 -0.9251499 7.516283 0.72244847 6.875893 -0.8499236 Q41H,N42G NA 5.591754 0.86512472328 FALSE
caggagcggatcaaggcggagaggaagcgcatgaggaaccgcatcgctgcctccaagtgccgaaaaaggaagctggagagaatcgcccggctggaggaaaaagtgaaaaccttgaaagctcatgggtcggagctggcgtccacggccaacatgctcagggaacaggtggcacagcttaaacagaaagtcatgaactaaacaa 7  False 10 3 0 0 0 7 0 0 0 0 0 1 3.33333333333333 NA NA NA NA NA -1.37965995273795 NA NA NA NA NA 0.716272478046617 -1.37965995273795 0.716272478046617 NA NA NA NA NA NA NA NA NA NA 0.0267435509467902 0.0749765791683669 0.0259725342024191 0.0794451199287204 QERIKAERKRMRNRIAASKCRKRKLERIARLEEKVKTLKAHGSELASTANMLREQVAQLKQKVMNAAAAAACAAAAAAAAAAAAAAAAAAAAAAAAAAAAAAAAAAAAAAAAAAAA ATF6B AAAAAACAAAAAAAAAAAAAAAAAAAAAAAAAAAAAAAAAAAAAAAAAAAA False 3 1 1 -1.4734278 -1.4748119 -1.4718455 -1.4704837 -1.4728594 -1.4769553 -1.4716806 -1.4709617 -1.4699658 -1.473399 -1.4726391 0.002127941 0.0083415285 NA 4.831352 -1.3415048 5.195498 -1.4141649 5.6343184 1.2426001 5.862872 -1.3525879 4.7762423 1.6416059 5.051153 -1.3303667 5.279088 -1.2521416 6.0246234 -0.99974144 5.6522655 1.1267554 5.3299522 -1.1908362 Q41H,N42G NA 4.083421 1.2892304913 FALSE
caggagcggatcaaggcggagaggaagcgcatgaggaaccgcatcgctgcctccaagtgccgaaaaaggaagctggagagaatcgcccggctggaggaaaaagtgaaaaccttgaaagctcatgggtcggagctggcgtccacggccaacatgctcagggaacaggtggcacagcttaaacagaaagtcatgaactaagaaa 7  False 21 5 28 25 37 16 1 0 1 5 1 2 22 -1.75746958120039 NA -1.64069000911625 -1.14657238905968 -1.80062624600072 -1.41952442714827 0.629955133553994 NA 0.51328638566437 0.311431753466314 0.575880223504088 0.496129786247765 -1.42061930686897 0.205395365639758 -0.0141469417665069 0.0692072607946373 NA NA -0.002824650301196 0.0574922365935636 0.0495213609755193 0.0364650479423925 -0.0179292178663676 0.063219271573035 0.0225706949272739 0.0519329100816988 0.0214295412760177 0.022781357592511 QERIKAERKRMRNRIAASKCRKRKLERIARLEEKVKTLKAHGSELASTANMLREQVAQLKQKVMNAAAAAAACAAAAAAAAAAAAAAAAAAAAAAAAAAAAAAAAAAAAAAAAAAA ATF7 AAAAAAACAAAAAAAAAAAAAAAAAAAAAAAAAAAAAAAAAAAAAAAAAAA False 3 1 1 -1.4203324 -1.4364159 -1.4408484 -1.4387815 -1.4350711 -1.4271401 -1.4336604 -1.4399921 -1.4366013 -1.430426 -1.4339269 0.0063780346 0.025001897 NA 3.2507463 -1.0522074 3.807328 -0.98917377 3.9144816 1.0121257 4.265049 -0.9305495 3.4789467 1.0903684 3.4657805 -1.0083544 3.3893669 -1.1049584 3.748404 -1.035341 3.5056682 1.0997854 3.6783717 -0.9821246 Q41H,N42G NA 2.370099 1.0304988687 FALSE
caggagcggatcaaggcggagaggaagcgcatgaggaaccgcatcgctgcctccaagtgccgaaaaaggaagctggagagaatcgcccggctggaggaaaaagtgaaaaccttgaaagctcatgggtcggagctggcgtccacggccaacatgctcagggaacaggtggcacagcttaaacagaaagtcatgaactaactaa 7  False 29 8 41 42 56 37 3 2 2 2 5 3 35.5 -1.53386735260262 -1.20428281359729 -1.5525557232608 -1.53877778270834 -1.45228727613893 -1.54875171065582 0.386802418458716 0.517230999699274 0.369559795721589 0.390491777097703 0.292939552618649 0.381860699196788 -1.48921918260487 0.15283154301283 0.0104181374344892 0.0424943530489927 0.0429426371685437 0.0589971330834606 0.00704710425127972 0.0413936932763059 0.00359865616626073 0.0457220601768791 0.0203109144326143 0.0321584669443858 0.00904369235551516 0.0399716725438005 0.013820809233434 0.0169512589631504 QERIKAERKRMRNRIAASKCRKRKLERIARLEEKVKTLKAHGSELASTANMLREQVAQLKQKVMNAAAAAAAACAAAAAAAAAAAAAAAAAAAAAAAAAAAAAAAAAAAAAAAAAA BACH1 AAAAAAAACAAAAAAAAAAAAAAAAAAAAAAAAAAAAAAAAAAAAAAAAAA False 3 1 1 -1.4599261 -1.4714847 -1.463753 -1.4626563 -1.4622505 -1.4649564 -1.462213 -1.4639647 -1.4659685 -1.4589906 -1.4636164 0.0034825096 0.013651438 NA 6.338166 -0.7384144 5.8300486 -1.0239766 6.483852 0.80029154 6.805773 -0.78227496 6.0439143 0.8330188 5.7367697 -0.83999205 5.6180725 -0.88822186 6.2674975 -0.804006 5.4792337 1.0074649 6.8306804 -0.67314315 Q41H,N42G NA 4.8630857 0.83908040332 FALSE
caggagcggatcaaggcggagaggaagcgcatgaggaaccgcatcgctgcctccaagtgccgaaaaaggaagctggagagaatcgcccggctggaggaaaaagtgaaaaccttgaaagctcatgggtcggagctggcgtccacggccaacatgctcagggaacaggtggcacagcttaaacagaaagtcatgaactaatcta 7  False 1 24 3 7 47 4 0 7 0 2 3 1 14.3333333333333 NA -1.16205008864088 NA -1.04909392397492 -1.55011962358879 -1.21259220320513 NA 0.288966917954563 NA 0.538426472081669 0.359935976991787 0.808178812964931 -1.27079061668403 0.201312664540825 NA NA 0.0477598459131456 0.0329605528771379 NA NA 0.0609349591815587 0.0630434979714905 0.0095710253209054 0.0395132344359589 0.0442315443197721 0.0845969719759612 0.0380477398321975 0.022328526179356 QERIKAERKRMRNRIAASKCRKRKLERIARLEEKVKTLKAHGSELASTANMLREQVAQLKQKVMNAAAAAAAAACAAAAAAAAAAAAAAAAAAAAAAAAAAAAAAAAAAAAAAAAA BACH2 AAAAAAAAACAAAAAAAAAAAAAAAAAAAAAAAAAAAAAAAAAAAAAAAAA False 3 1 1 -1.4750288 -1.4753705 -1.4716393 -1.4708109 -1.4711356 -1.4750149 -1.4714966 -1.4736865 -1.4707929 -1.4715022 -1.4726478 0.001900899 0.007451524 NA 5.1671615 -1.4289539 5.4488435 -1.4744207 7.0198407 0.9799395 6.406251 1.3531338 5.9961834 1.0980812 6.532846 -0.92915154 6.1430864 1.0637416 6.2824497 -1.1251874 6.342573 1.0549943 7.644182 0.7671454 Q41H,N42G NA 5.0180264 1.12747493771 FALSE
caggagcggatcaaggcggagaggaagcgcatgaggaaccgcatcgctgcctccaagtgccgaaaaaggaagctggagagaatcgcccggctggaggaaaaagtgaaaaccttgaaagctcatgggtcggagctggcgtccacggccaacatgctcagggaacaggtggcacagcttaaacagaaagtcatgaactaaacta 8  False 28 6 30 27 15 23 9 1 5 12 0 29 21.5 -1.20712599611748 -1.31536825551258 -1.20523492123017 -0.928342020180584 NA -0.72952567983504 0.268555575337632 0.669616574694917 0.26447226483483 0.254402316749014 NA 0.26572428173712 -1.02619187540881 0.12909310648528 0.0463141450486926 0.0295036816914078 0.0302718525401636 0.0763787518442169 0.0459498499346001 0.0296230378342082 0.0750736072544881 0.0297875620377673 NA NA 0.0947970435440601 0.0278149702204864 0.0651773265894856 0.0143183182951037 QERIKAERKRMRNRIAASKCRKRKLERIARLEEKVKTLKAHGSELASTANMLREQVAQLKQKVMNAAAAAAAAAACAAAAAAAAAAAAAAAAAAAAAAAAAAAAAAAAAAAAAAAA BATF AAAAAAAAAACAAAAAAAAAAAAAAAAAAAAAAAAAAAAAAAAAAAAAAAA False 3 1 1 -0.61762583 -0.75460434 -0.82399285 -0.8768342 -0.78230256 -0.68056446 -0.7225042 -0.72518176 -0.7135643 -0.6585522 -0.7355727 0.077424854 0.30350542 NA 0.07572979 -0.67549956 0.5141727 -0.6851399 0.7346752 -0.7120695 0.9406859 -0.7008822 0.541118 -0.78256917 0.27066112 -0.69739187 0.3723579 -0.75939703 0.40865755 -0.67931414 0.38721192 -0.6988256 0.20838982 -0.6390232 Q41H,N42G NA -0.834949 0.70301121 FALSE
caggagcggatcaaggcggagaggaagcgcatgaggaaccgcatcgctgcctccaagtgccgaaaaaggaagctggagagaatcgcccggctggaggaaaaagtgaaaaccttgaaagctcatgggtcggagctggcgtccacggccaacatgctcagggaacaggtggcacagcttaaacagaaagtcatgaactaaccga 8  False 0 8 1 12 23 1 0 3 0 0 0 0 7.5 NA -1.093197371682 NA NA NA NA NA 0.470595264540105 NA NA NA NA -1.093197371682 0.470595264540105 NA NA 0.0556134217969238 0.0536777019680979 NA NA NA NA NA NA NA NA 0.0577454346063899 0.0521959147882314 QERIKAERKRMRNRIAASKCRKRKLERIARLEEKVKTLKAHGSELASTANMLREQVAQLKQKVMNAAAAAAAAAAACAAAAAAAAAAAAAAAAAAAAAAAAAAAAAAAAAAAAAAA BATF2 AAAAAAAAAAACAAAAAAAAAAAAAAAAAAAAAAAAAAAAAAAAAAAAAAA False 3 1 1 -1.2529825 -1.3157579 -1.3206557 -1.3420851 -1.290407 -1.234742 -1.2768154 -1.2990083 -1.2851133 -1.2589824 -1.2876551 0.033209708 0.13018206 NA 1.7961409 -1.0750997 2.269621 -1.0104672 2.362824 0.99205846 2.6240916 -0.9628558 2.0542152 1.0440123 1.9128244 -0.95512176 1.9518545 -1.0567551 2.2099578 -0.9880196 2.056746 1.0313388 2.0419083 -0.9569835 Q41H,N42G NA 0.84770316 1.0072712329 FALSE
caggagcggatcaaggcggagaggaagcgcatgaggaaccgcatcgctgcctccaagtgccgaaaaaggaagctggagagaatcgcccggctggaggaaaaagtgaaaaccttgaaagctcatgggtcggagctggcgtccacggccaacatgctcagggaacaggtggcacagcttaaacagaaagtcatgaactaaaaca 8  False 26 18 31 31 39 29 59 97 48 178 91 16 29 -0.643848159466875 -0.363020072204797 -0.575145740607751 -0.229047768996809 -0.501074014197843 -0.976271670741539 0.203064799532367 0.247149210602017 0.162106177659064 0.199967111424179 0.205685659528839 0.260602937990316 -0.530748942317333 0.0839045237681907 0.10819619674496 0.022308824535109 0.138899936597516 0.0281906824568464 0.116524946526146 0.0181572061514744 0.156952857239233 0.023413830554607 0.124733686870639 0.0225798647665145 0.0689686459876846 0.0272788881474631 0.120129212140961 0.00930624190881204 QERIKAERKRMRNRIAASKCRKRKLERIARLEEKVKTLKAHGSELASTANMLREQVAQLKQKVMNAAAAAAAAAAAACAAAAAAAAAAAAAAAAAAAAAAAAAAAAAAAAAAAAAA BATF3 AAAAAAAAAAAACAAAAAAAAAAAAAAAAAAAAAAAAAAAAAAAAAAAAAA False 3 1 1 -0.11447406 -0.20423448 -0.25165927 -0.274109 -0.18743479 -0.121383786 -0.15146315 -0.18278408 -0.17307949 -0.13286209 -0.17934842 0.0531783 0.20845893 NA -1.6759392 0.7303225 -1.2884336 0.76337874 -1.1161106 -0.7593894 -1.0135403 0.77395785 -1.2775548 -0.8033745 -1.7459209 0.6925307 -1.5497153 0.73090553 -1.422563 0.7454422 -1.358774 -0.7727252 -1.6284535 0.73079693 Q41H,N42G NA -2.6880155 0.750282386 FALSE
caggagcggatcaaggcggagaggaagcgcatgaggaaccgcatcgctgcctccaagtgccgaaaaaggaagctggagagaatcgcccggctggaggaaaaagtgaaaaccttgaaagctcatgggtcggagctggcgtccacggccaacatgctcagggaacaggtggcacagcttaaacagaaagtcatgaactaaatca 8  False 8 1 0 2 16 30 0 0 0 0 2 2 9.5 NA NA NA NA -1.35420695246194 -1.60718931497066 NA NA NA NA 0.488202292742898 0.456075212178173 -1.48929538125881 0.333273223488143 NA NA NA NA NA NA NA NA 0.0310780260044931 0.0535941191723742 0.00292667432032467 0.047740155179299 0.0138123576854745 0.0369648869955932 QERIKAERKRMRNRIAASKCRKRKLERIARLEEKVKTLKAHGSELASTANMLREQVAQLKQKVMNAAAAAAAAAAAAACAAAAAAAAAAAAAAAAAAAAAAAAAAAAAAAAAAAAA CEBPA AAAAAAAAAAAAACAAAAAAAAAAAAAAAAAAAAAAAAAAAAAAAAAAAAA False 3 1 1 -1.4699789 -1.4702264 -1.470294 -1.4691919 -1.4697684 -1.4727877 -1.4696289 -1.4703249 -1.4673016 -1.4674156 -1.4696919 0.001558862 0.0061107394 NA 6.0828037 -0.92971534 7.0079455 0.8162471 6.60611 0.95650005 6.549425 1.0399063 5.803748 1.0569477 5.9152226 0.95209175 6.210763 0.9631187 7.038901 0.83559185 6.666506 0.8598434 7.1572895 0.7350532 Q41H,N42G NA 5.223556 0.9145015403 FALSE
caggagcggatcaaggcggagaggaagcgcatgaggaaccgcatcgctgcctccaagtgccgaaaaaggaagctggagagaatcgcccggctggaggaaaaagtgaaaaccttgaaagctcatgggtcggagctggcgtccacggccaacatgctcagggaacaggtggcacagcttaaacagaaagtcatgaactaatcaa 6  False 5 10 0 4 13 20 2 0 1 8 0 0 8.66666666666667 -1.1440982297441 NA NA -0.517281028939136 NA NA 0.594603588912929 NA NA 0.566437548042088 NA NA -0.81549242894523 0.410127786573911 0.0532384144646705 0.0653235182244885 NA NA NA NA 0.123204083951329 0.0663232702376321 NA NA NA NA 0.0885469845147271 0.0454891848969582 QERIKAERKRMRNRIAASKCRKRKLERIARLEEKVKTLKAHGSELASTANMLREQVAQLKQKVMNAAAAAAAAAAAAAACAAAAAAAAAAAAAAAAAAAAAAAAAAAAAAAAAAAA CEBPB AAAAAAAAAAAAAACAAAAAAAAAAAAAAAAAAAAAAAAAAAAAAAAAAAA False 3 1 1 -1.464205 -1.4642491 -1.4663823 -1.459186 -1.4610639 -1.46061 -1.4644319 -1.4589537 -1.4654435 -1.469401 -1.4633927 0.0033711847 0.0132150445 NA 4.255291 -1.1725204 5.071781 -0.9859574 4.95121 1.1123319 5.713279 -0.87131345 4.7304935 1.0430447 4.7175455 -0.96407133 4.4004087 -1.181548 5.1582584 -0.9046606 4.4572835 1.2221615 4.5765495 -1.2039356 Q41H,N42G NA 3.522895 1.06615448174 FALSE
caggagcggatcaaggcggagaggaagcgcatgaggaaccgcatcgctgcctccaagtgccgaaaaaggaagctggagagaatcgcccggctggaggaaaaagtgaaaaccttgaaagctcatgggtcggagctggcgtccacggccaacatgctcagggaacaggtggcacagcttaaacagaaagtcatgaactaagcaa 7  False 3 7 21 0 48 13 0 0 1 0 4 2 15.3333333333333 NA NA -1.55936765173717 NA -1.47239842478762 -1.35753575181817 NA NA 0.520242685674801 NA 0.323569040843106 0.514786641505034 -1.46581171133363 0.242395475974567 NA NA NA NA 0.00628411303514886 0.0582713985919826 NA NA 0.0181031425450318 0.0355209264544949 0.029059425076594 0.0538858361372192 0.0164170410018848 0.0268852123307821 QERIKAERKRMRNRIAASKCRKRKLERIARLEEKVKTLKAHGSELASTANMLREQVAQLKQKVMNAAAAAAAAAAAAAAACAAAAAAAAAAAAAAAAAAAAAAAAAAAAAAAAAAA CEBPD AAAAAAAAAAAAAAACAAAAAAAAAAAAAAAAAAAAAAAAAAAAAAAAAAA False 3 1 1 -1.4395475 -1.4442079 -1.4550295 -1.455271 -1.4530466 -1.4450759 -1.44549 -1.453792 -1.4501674 -1.448173 -1.4489801 0.005344704 0.02095124 NA 6.6357684 -0.5807748 7.714262 -0.5172576 6.7082324 0.67700124 7.2006207 -0.6515945 6.1036396 0.72635317 6.588627 -0.59629536 6.3768244 -0.6427585 6.768218 -0.6481863 6.5765953 0.65842545 7.0052366 -0.5866899 Q41H,N42G NA 5.4874873 0.628533684 FALSE
caggagcggatcaaggcggagaggaagcgcatgaggaaccgcatcgctgcctccaagtgccgaaaaaggaagctggagagaatcgcccggctggaggaaaaagtgaaaaccttgaaagctcatgggtcggagctggcgtccacggccaacatgctcagggaacaggtggcacagcttaaacagaaagtcatgaactaataca 7  False 2 1 5 13 24 39 1 0 0 0 3 4 14 -1.07978668826007 NA NA NA -1.35420695246194 -1.47858334301574 0.890600269118596 NA NA NA 0.39926844351816 0.342103682341297 -1.39878604215693 0.249391701697793 0.0603037202087167 0.0978418966775226 NA NA NA NA NA NA 0.0310780260044931 0.0438310939169425 0.0163886404482139 0.0358100647574829 0.023851170455759 0.0276611963433828 QERIKAERKRMRNRIAASKCRKRKLERIARLEEKVKTLKAHGSELASTANMLREQVAQLKQKVMNAAAAAAAAAAAAAAAACAAAAAAAAAAAAAAAAAAAAAAAAAAAAAAAAAA CEBPE AAAAAAAAAAAAAAAACAAAAAAAAAAAAAAAAAAAAAAAAAAAAAAAAAA False 3 1 1 -1.4497681 -1.4591687 -1.4578093 -1.453578 -1.4516088 -1.4459857 -1.4541473 -1.4575877 -1.450831 -1.4498975 -1.4530383 0.0042134244 0.016516624 NA 3.7123432 -1.1279981 4.27515 -1.0845661 4.415019 1.0660962 4.8280087 -0.95057005 4.0346103 -1.0818352 4.106099 -0.9635463 3.8976212 -1.1456221 4.268101 -1.0741974 4.0697293 -1.0713536 4.202345 -0.99320555 Q41H,N42G NA 2.9005876 1.0558990648 FALSE
caggagcggatcaaggcggagaggaagcgcatgaggaaccgcatcgctgcctccaagtgccgaaaaaggaagctggagagaatcgcccggctggaggaaaaagtgaaaaccttgaaagctcatgggtcggagctggcgtccacggccaacatgctcagggaacaggtggcacagcttaaacagaaagtcatgaactaacaca 8  False 44 45 31 71 70 16 2 5 0 1 6 2 46.1666666666667 -1.77087697701229 -1.42645369742786 NA -1.87169748854755 -1.46418672578118 -1.41952442714827 0.445249345307884 0.281764475312759 NA 0.514681011102577 0.266270677238085 0.496129786247765 -1.52554423925293 0.158946297441739 -0.0156198865670291 0.048915368600172 0.0176010679117835 0.032139017688196 NA NA -0.035382381891912 0.0602631797689329 0.0190046106079661 0.0292307976020138 0.0225706949272739 0.0519329100816988 0.00979182784677998 0.0176294748849238 QERIKAERKRMRNRIAASKCRKRKLERIARLEEKVKTLKAHGSELASTANMLREQVAQLKQKVMNAAAAAAAAAAAAAAAAACAAAAAAAAAAAAAAAAAAAAAAAAAAAAAAAAA CREB3 AAAAAAAAAAAAAAAAACAAAAAAAAAAAAAAAAAAAAAAAAAAAAAAAAA False 3 1 1 -1.4728452 -1.4739108 -1.4720564 -1.4692727 -1.4716978 -1.4710718 -1.4688822 -1.4708236 -1.4688299 -1.4728352 -1.4712226 0.0017816105 0.0069839135 NA 5.313256 -1.1829392 6.1595006 -1.0972506 6.1531696 1.1609883 6.56015 -1.0447772 5.433662 1.2606862 6.349906 -0.84878683 5.9715652 -0.97539735 6.80538 -0.88028276 6.350008 0.9523242 6.055565 -1.0201969 Q41H,N42G NA 4.834901 1.0423629519 FALSE
caggagcggatcaaggcggagaggaagcgcatgaggaaccgcatcgctgcctccaagtgccgaaaaaggaagctggagagaatcgcccggctggaggaaaaagtgaaaaccttgaaagctcatgggtcggagctggcgtccacggccaacatgctcagggaacaggtggcacagcttaaacagaaagtcatgaactaacgga 7  False 1 0 1 4 0 12 0 0 0 0 1 1 3 NA NA NA NA NA -1.54057201834584 NA NA NA NA NA 0.659703865438591 -1.54057201834584 0.659703865438591 NA NA NA NA NA NA NA NA NA NA 0.00989991029889375 0.0690551998167309 0.00812502680542951 0.0731708313715193 QERIKAERKRMRNRIAASKCRKRKLERIARLEEKVKTLKAHGSELASTANMLREQVAQLKQKVMNAAAAAAAAAAAAAAAAAACAAAAAAAAAAAAAAAAAAAAAAAAAAAAAAAA CREB3L1 AAAAAAAAAAAAAAAAAACAAAAAAAAAAAAAAAAAAAAAAAAAAAAAAAA False 3 1 1 -1.4704522 -1.469938 -1.4655491 -1.4676559 -1.4684789 -1.4676954 -1.464541 -1.4672072 -1.4625942 -1.4706776 -1.467479 0.0026349782 0.010329114 NA 4.826547 -1.1883669 5.7550015 -0.98536736 6.098189 0.8847271 6.1849184 -1.005964 5.204175 1.1221521 5.964085 -0.84438604 5.8688927 -0.8878639 6.1570387 -0.87423927 6.440852 0.79567045 5.7313147 -0.99627775 Q41H,N42G NA 4.5427866 0.9585014972 FALSE
caggagcggatcaaggcggagaggaagcgcatgaggaaccgcatcgctgcctccaagtgccgaaaaaggaagctggagagaatcgcccggctggaggaaaaagtgaaaaccttgaaagctcatgggtcggagctggcgtccacggccaacatgctcagggaacaggtggcacagcttaaacagaaagtcatgaactaaacga 8  False 29 14 4 43 4 19 6 0 3 1 0 0 18.8333333333333 -1.33409745831448 NA -0.780060288191664 -1.73464419047329 NA NA 0.301141837428386 NA 0.482502242071491 0.524864916753935 NA NA -1.28524764988302 0.229703805369453 0.0323649816405478 0.0330836286093956 NA NA 0.0935728558800858 0.0540441629329283 -0.0193350295287838 0.0614555970599904 NA NA NA NA 0.0364442428788603 0.025477519973163 QERIKAERKRMRNRIAASKCRKRKLERIARLEEKVKTLKAHGSELASTANMLREQVAQLKQKVMNAAAAAAAAAAAAAAAAAAACAAAAAAAAAAAAAAAAAAAAAAAAAAAAAAA CREB3L2 AAAAAAAAAAAAAAAAAAACAAAAAAAAAAAAAAAAAAAAAAAAAAAAAAA False 3 1 1 -1.4746684 -1.4752373 -1.4723483 -1.4708555 -1.4726646 -1.4766873 -1.4725412 -1.4743028 -1.472404 -1.4762329 -1.4737942 0.0019127582 0.0074980124 NA 5.0332866 -1.4103714 5.5825553 -1.4012223 6.6157093 1.1158556 5.9538546 -1.4830081 5.1875086 -1.4633096 5.776611 -1.1427094 5.305599 -1.3318439 5.8566723 -1.2990365 4.908543 -1.6381353 4.8276396 -1.851001 Q41H,N42G NA 4.2244825 1.413649329 FALSE
caggagcggatcaaggcggagaggaagcgcatgaggaaccgcatcgctgcctccaagtgccgaaaaaggaagctggagagaatcgcccggctggaggaaaaagtgaaaaccttgaaagctcatgggtcggagctggcgtccacggccaacatgctcagggaacaggtggcacagcttaaacagaaagtcatgaactaagtta 8  False 0 6 1 29 24 15 0 0 0 1 0 2 12.5 NA NA NA -1.626991029483 NA -1.40025709102752 NA NA NA 0.537068604135486 NA 0.501590829156119 -1.50588847222776 0.366579334530437 NA NA NA NA NA NA -0.00673009238615699 0.062884507376582 NA NA 0.024587523712823 0.0525045505237225 0.0119719406061928 0.0406590230502556 QERIKAERKRMRNRIAASKCRKRKLERIARLEEKVKTLKAHGSELASTANMLREQVAQLKQKVMNAAAAAAAAAAAAAAAAAAAACAAAAAAAAAAAAAAAAAAAAAAAAAAAAAA CREB3L3 AAAAAAAAAAAAAAAAAAAACAAAAAAAAAAAAAAAAAAAAAAAAAAAAAA False 3 1 1 -1.4715192 -1.4742221 -1.4717745 -1.4693494 -1.4726042 -1.4719157 -1.4723483 -1.4701524 -1.4708226 -1.4702691 -1.4714978 0.0014146938 0.0055456 NA 5.904071 -1.0068929 6.021963 -1.1500343 6.146161 1.1319951 6.659547 -1.0355874 4.917032 1.5303228 6.26206 -0.8785528 5.273383 -1.3169011 6.81791 -0.85752815 5.3084326 1.2631042 6.6628957 -0.8467062 Q41H,N42G NA 4.7170305 1.1017625135 FALSE
caggagcggatcaaggcggagaggaagcgcatgaggaaccgcatcgctgcctccaagtgccgaaaaaggaagctggagagaatcgcccggctggaggaaaaagtgaaaaccttgaaagctcatgggtcggagctggcgtccacggccaacatgctcagggaacaggtggcacagcttaaacagaaagtcatgaactaactta 8  False 14 19 15 26 19 6 2 2 1 2 1 0 16.5 -1.44084178998066 -1.44126651620767 -1.46425322475376 -1.40771153161802 -1.60635027786791 NA 0.490829487922656 0.439822558855381 0.531183314178551 0.411578625475116 0.607565678184943 NA -1.45657778344901 0.215782060837027 0.0206379833092653 0.0539228312732688 0.0159114672470874 0.0501676621335261 0.0169376999844955 0.0594968376840516 0.0189449947346411 0.048191085664736 0.00339810800492163 0.0666976535049504 NA NA 0.0174412189937678 0.0239333943814443 QERIKAERKRMRNRIAASKCRKRKLERIARLEEKVKTLKAHGSELASTANMLREQVAQLKQKVMNAAAAAAAAAAAAAAAAAAAAACAAAAAAAAAAAAAAAAAAAAAAAAAAAAA CREB3L4 AAAAAAAAAAAAAAAAAAAAACAAAAAAAAAAAAAAAAAAAAAAAAAAAAA False 3 1 1 -1.4667885 -1.4720107 -1.4709804 -1.4692616 -1.4705266 -1.4747134 -1.4698671 -1.4743408 -1.4673553 -1.470719 -1.4706563 0.0025910244 0.010156816 NA 5.938633 -0.88155377 6.1444016 -0.9921008 5.9608397 -1.1014967 6.4174013 -1.0670782 5.5587287 -1.1439098 6.1573005 -0.9741724 5.483056 -1.101111 5.2559633 -1.4560816 6.159031 -0.93224 6.0735064 -0.9413313 Q41H,N42G NA 4.6345716 1.0591075815 FALSE
caggagcggatcaaggcggagaggaagcgcatgaggaaccgcatcgctgcctccaagtgccgaaaaaggaagctggagagaatcgcccggctggaggaaaaagtgaaaaccttgaaagctcatgggtcggagctggcgtccacggccaacatgctcagggaacaggtggcacagcttaaacagaaagtcatgaactaacgta 7  False 80 47 124 108 116 88 11 11 17 21 15 17 93.8333333333333 -1.45185741243257 -1.22235334507698 -1.26044506352415 -1.15427142677868 -1.34432478448608 -1.28956452954722 0.211285004997636 0.219703374851201 0.144183336562991 0.15435260814359 0.183178118847471 0.191028822529422 -1.27273492461202 0.0724714846189759 0.0194278002101234 0.0232119013942671 0.0408814506750501 0.025060116761211 0.0397658663889975 0.0161497026417319 0.048619892912585 0.0180729010235565 0.032162875658115 0.0201090205376253 0.0361743846540815 0.0199961440301005 0.0378320875751975 0.0080381502339285 QERIKAERKRMRNRIAASKCRKRKLERIARLEEKVKTLKAHGSELASTANMLREQVAQLKQKVMNAAAAAAAAAAAAAAAAAAAAAACAAAAAAAAAAAAAAAAAAAAAAAAAAAA CREB5 AAAAAAAAAAAAAAAAAAAAAACAAAAAAAAAAAAAAAAAAAAAAAAAAAA False 3 1 1 -1.2108363 -1.291722 -1.3073069 -1.3162599 -1.2716231 -1.2277952 -1.259563 -1.2770864 -1.2593923 -1.2329178 -1.2654502 0.034524728 0.13533694 NA 1.7569786 -0.98478824 2.2364101 -0.95613354 2.3531053 -0.9569807 2.5800996 0.90230715 2.025954 1.0044166 1.8966606 -0.9460633 1.9446971 1.0117706 2.186016 0.93872803 2.0296814 0.9737135 2.0268855 -0.8997804 Q41H,N42G NA 0.82333374 0.957468196115 FALSE
caggagcggatcaaggcggagaggaagcgcatgaggaaccgcatcgctgcctccaagtgccgaaaaaggaagctggagagaatcgcccggctggaggaaaaagtgaaaaccttgaaagctcatgggtcggagctggcgtccacggccaacatgctcagggaacaggtggcacagcttaaacagaaagtcatgaactaattca 7  False 64 26 2 18 22 20 2 0 0 0 1 0 25.3333333333333 -1.87886626541262 NA NA NA -1.64908460966687 NA 0.43820630531462 NA NA NA 0.598853274396706 NA -1.7987359324307 0.353639872232357 -0.0274836566155176 0.0481416158682101 NA NA NA NA NA NA -0.00129320316921844 0.0657412188182528 NA NA -0.0205091365114031 0.0392238469607211 QERIKAERKRMRNRIAASKCRKRKLERIARLEEKVKTLKAHGSELASTANMLREQVAQLKQKVMNAAAAAAAAAAAAAAAAAAAAAAACAAAAAAAAAAAAAAAAAAAAAAAAAAA CREBL2 AAAAAAAAAAAAAAAAAAAAAAACAAAAAAAAAAAAAAAAAAAAAAAAAAA False 3 1 1 -1.4751686 -1.4753218 -1.4733013 -1.4704688 -1.4723778 -1.4752932 -1.473686 -1.473059 -1.4729519 -1.4758959 -1.4737524 0.0016812129 0.0065903547 NA 5.192596 -1.4483044 5.7616754 -1.3800317 5.66795 -1.6737366 6.8989735 -1.1460648 5.902489 1.238321 6.352084 -0.9667789 4.967687 -1.716472 6.214168 -1.0806121 4.5440617 2.5395837 5.5115094 -1.4578056 Q41H,N42G NA 4.4210043 1.4647710606 FALSE
caggagcggatcaaggcggagaggaagcgcatgaggaaccgcatcgctgcctccaagtgccgaaaaaggaagctggagagaatcgcccggctggaggaaaaagtgaaaaccttgaaagctcatgggtcggagctggcgtccacggccaacatgctcagggaacaggtggcacagcttaaacagaaagtcatgaactaaagta 7  False 36 22 31 0 34 19 1 0 1 0 4 3 23.6666666666667 -1.91281216498767 NA -1.66946207882201 NA -1.37187878949153 -1.34978102768427 0.616003878774685 NA 0.511249086452454 NA 0.3424326049517 0.423437969729711 -1.4905577142777 0.220505507522422 -0.0312129741488863 0.0676745673114095 NA NA -0.00604735537385984 0.0572640425647043 NA NA 0.0291380381063672 0.0375917403729868 0.0298711590266959 0.0443238173089012 0.01367234644513 0.0244572938748626 QERIKAERKRMRNRIAASKCRKRKLERIARLEEKVKTLKAHGSELASTANMLREQVAQLKQKVMNAAAAAAAAAAAAAAAAAAAAAAAACAAAAAAAAAAAAAAAAAAAAAAAAAA CREBRF AAAAAAAAAAAAAAAAAAAAAAAACAAAAAAAAAAAAAAAAAAAAAAAAAA False 3 1 1 -1.470514 -1.4718394 -1.4730645 -1.4708972 -1.4732696 -1.4782519 -1.4724556 -1.4728482 -1.4716325 -1.476069 -1.4730842 0.0023838687 0.009344765 NA 5.7912025 -0.9923183 6.353373 -0.9527363 5.538782 1.5276351 5.7409954 -1.5690782 4.6552753 1.8795495 4.8934813 -1.5659552 5.242982 -1.3370934 6.1955557 -1.0684423 5.5969114 1.2827213 4.9912143 -1.6826745 Q41H,N42G NA 4.2196627 1.38582041304 FALSE
caggagcggatcaaggcggagaggaagcgcatgaggaaccgcatcgctgcctccaagtgccgaaaaaggaagctggagagaatcgcccggctggaggaaaaagtgaaaaccttgaaagctcatgggtcggagctggcgtccacggccaacatgctcagggaacaggtggcacagcttaaacagaaagtcatgaactaagtaa 7  False 12 4 48 0 23 11 0 0 3 0 3 0 16.3333333333333 NA NA -1.48249706120814 NA -1.34180099350473 NA NA NA 0.307261780126605 NA 0.40257717357079 NA -1.4307067384869 0.244248820567771 NA NA NA NA 0.0148942423921967 0.0344158104570287 NA NA 0.0324399336658946 0.0441943213646334 NA NA 0.0203106972058884 0.0270907754202336 QERIKAERKRMRNRIAASKCRKRKLERIARLEEKVKTLKAHGSELASTANMLREQVAQLKQKVMNAAAAAAAAAAAAAAAAAAAAAAAAACAAAAAAAAAAAAAAAAAAAAAAAAA CREBZF AAAAAAAAAAAAAAAAAAAAAAAAACAAAAAAAAAAAAAAAAAAAAAAAAA False 3 1 1 -1.474877 -1.4753953 -1.4733042 -1.4703082 -1.4724715 -1.4757473 -1.4705896 -1.4747972 -1.4701113 -1.4735972 -1.4731199 0.0021608653 0.008470592 NA 5.505062 -1.3176403 5.6554947 -1.4284581 5.295855 1.7955427 6.3787813 -1.2044998 5.746681 1.2864325 6.005553 -1.0438776 6.368229 -0.9780389 5.5479364 -1.5246779 6.3715687 1.0073605 7.1334167 -0.89915645 Q41H,N42G NA 4.720543 1.24856848236 FALSE
caggagcggatcaaggcggagaggaagcgcatgaggaaccgcatcgctgcctccaagtgccgaaaaaggaagctggagagaatcgcccggctggaggaaaaagtgaaaaccttgaaagctcatgggtcggagctggcgtccacggccaacatgctcagggaacaggtggcacagcttaaacagaaagtcatgaactaatcga 7  False 27 21 28 50 79 45 3 15 1 0 4 2 41.6666666666667 -1.51327237641139 -0.916662615705264 -1.64069000911625 NA -1.61763540475924 -1.72823690616823 0.389684337279532 0.261793261590367 0.51328638566437 NA 0.304506867996305 0.439857945538458 -1.36703253728678 0.156316643677735 0.0126807142632308 0.0428109624340071 0.0757495785591274 0.0298610328912615 -0.002824650301196 0.0574922365935636 NA NA 0.00215924361513953 0.0334283095650984 -0.00974411030805541 0.0460425956424268 0.0273730997213456 0.0173378077260487 QERIKAERKRMRNRIAASKCRKRKLERIARLEEKVKTLKAHGSELASTANMLREQVAQLKQKVMNAAAAAAAAAAAAAAAAAAAAAAAAAAACAAAAAAAAAAAAAAAAAAAAAAA DBP AAAAAAAAAAAAAAAAAAAAAAAAAAACAAAAAAAAAAAAAAAAAAAAAAA False 3 1 1 -1.4672604 -1.4708214 -1.4712379 -1.4685991 -1.4675012 -1.4716297 -1.4680345 -1.4701838 -1.4700177 -1.4710102 -1.4696295 0.001637112 0.0064174794 NA 6.5391107 -0.80857515 6.98203 -0.8350836 6.757203 -0.98811436 7.2475824 -0.9025351 6.578022 0.8608805 7.0153704 -0.7786104 6.550498 -0.86585385 7.007408 -0.8352382 5.9955606 1.0651499 6.38651 -0.9033687 Q41H,N42G NA 5.4256144 0.8843409684 FALSE
caggagcggatcaaggcggagaggaagcgcatgaggaaccgcatcgctgcctccaagtgccgaaaaaggaagctggagagaatcgcccggctggaggaaaaagtgaaaaccttgaaagctcatgggtcggagctggcgtccacggccaacatgctcagggaacaggtggcacagcttaaacagaaagtcatgaactaaaata 8  False 10 13 18 26 50 24 2 0 0 2 1 1 23.5 -1.34386812403224 NA NA -1.40771153161802 -1.88839718739427 -1.74750424228898 0.515698227799207 NA NA 0.411578625475116 0.566874684695695 0.617027745860688 -1.5471922891379 0.254807415523692 0.0312915702586119 0.0566549264251261 NA NA NA NA 0.0189449947346411 0.048191085664736 -0.0275645808354532 0.0622306569612584 -0.0117609390936046 0.0645880318657056 0.00739074170701254 0.0282618784128259 QERIKAERKRMRNRIAASKCRKRKLERIARLEEKVKTLKAHGSELASTANMLREQVAQLKQKVMNAAAAAAAAAAAAAAAAAAAAAAAAAAAACAAAAAAAAAAAAAAAAAAAAAA DDIT3 AAAAAAAAAAAAAAAAAAAAAAAAAAAACAAAAAAAAAAAAAAAAAAAAAA False 3 1 1 -0.9189243 -1.0846757 -1.1548121 -1.1498429 -1.0632008 -0.9286636 -1.004695 -1.0753552 -1.0136825 -0.9481842 -1.0342036 0.08571256 0.33599323 NA 0.74715006 1.0321794 1.2146746 1.0232692 1.3905873 -1.0780103 1.5095062 0.9854592 1.0781155 1.0953186 0.8160028 0.96784955 0.93147933 -1.0765232 1.1744444 1.0298731 0.9999942 1.0369854 0.8922149 0.9418044 Q41H,N42G NA -0.20489812 1.026727244 FALSE
caggagcggatcaaggcggagaggaagcgcatgaggaaccgcatcgctgcctccaagtgccgaaaaaggaagctggagagaatcgcccggctggaggaaaaagtgaaaaccttgaaagctcatgggtcggagctggcgtccacggccaacatgctcagggaacaggtggcacagcttaaacagaaagtcatgaactaatgaa 5  False 24 17 12 22 19 29 3 0 0 1 2 2 20.5 -1.47932647683635 NA NA -1.55149159901888 -1.4043006213857 -1.59706834257097 0.394854206132198 NA NA 0.548732772904111 0.473169225744867 0.457720067156989 -1.50391488784278 0.229569074517726 0.0164100317965995 0.0433789274253264 NA NA NA NA 0.0021100156659441 0.0642502463181702 0.02557881778284 0.0519438115105807 0.00398609781018969 0.047912332113803 0.0121908400515292 0.025462576346259 QERIKAERKRMRNRIAASKCRKRKLERIARLEEKVKTLKAHGSELASTANMLREQVAQLKQKVMNAAAAAAAAAAAAAAAAAAAAAAAAAAAAAAAAAAAAAAAAAAAAAAAAAAA FOS AAAAAAAAAAAAAAAAAAAAAAAAAAAAAAAAAAAAAAAAAAAAAAAAAAA False 2 1 1 -0.97331005 -1.1276038 -1.1536177 -1.1747911 -1.077605 -0.9933238 -1.0790746 -1.1102464 -1.0812411 -1.0366716 -1.0807484 0.06528678 0.25592417 10 0.9314939 -0.9855633 1.4183087 -0.9802675 1.5221653 0.9818175 1.7125742 -0.9259659 1.223454 1.0031701 1.0437479 -0.9261728 1.1805661 -1.0434102 1.3600832 -0.97534174 1.2391098 1.0063037 1.1716475 -0.9332268 Q41H,N42G NA 0 0.976123954 FALSE
caggagcggatcaaggcggagaggaagcgcatgaggaaccgcatcgctgcctccaagtgccgaaaaaggaagctggagagaatcgcccggctggaggaaaaagtgaaaaccttgaaagctcatgggtcggagctggcgtccacggccaacatgctcagggaacaggtggcacagcttaaacagaaagtcatgaactaaaaga 8  False 8 20 0 8 1 0 1 2 0 0 0 0 6.16666666666667 -1.47932647683635 -1.45531936110206 NA NA NA NA 0.681642111104331 0.436749263052958 NA NA NA NA -1.46230662688145 0.367739305312451 0.0164100317965995 0.0748856241327243 0.0143085517974765 0.04981711152545 NA NA NA NA NA NA NA NA 0.0168058062597984 0.040787680817677 QERIKAERKRMRNRIAASKCRKRKLERIARLEEKVKTLKAHGSELASTANMLREQVAQLKQKVMNAAAAAAAAAAAAAAAAAAAAAAAAAAAAACAAAAAAAAAAAAAAAAAAAAA FOSB AAAAAAAAAAAAAAAAAAAAAAAAAAAAACAAAAAAAAAAAAAAAAAAAAA False 3 1 1 -0.92758465 -1.0447931 -1.1128803 -1.0856137 -1.0074033 -0.9234602 -1.0151092 -1.0191872 -0.9686503 -0.93717855 -1.0041859 0.06547755 0.256672 NA 0.90598273 0.8764181 1.3375757 0.8343606 1.5214767 -0.88440335 1.6035575 0.78517866 1.1493022 -0.87944174 0.9580437 -0.81004447 1.1283268 0.91578555 1.2576067 0.82319695 1.0953412 0.829026 1.0288858 0.78788257 Q41H,N42G NA -0.08170516 0.842573802 FALSE
caggagcggatcaaggcggagaggaagcgcatgaggaaccgcatcgctgcctccaagtgccgaaaaaggaagctggagagaatcgcccggctggaggaaaaagtgaaaaccttgaaagctcatgggtcggagctggcgtccacggccaacatgctcagggaacaggtggcacagcttaaacagaaagtcatgaactaataga 7  False 6 28 48 22 65 26 0 2 0 0 4 5 32.5 NA -1.54750279772794 NA NA -1.5607760178828 -1.29091845519335 NA 0.419673134783143 NA NA 0.310993960921596 0.342954359154408 -1.46412874635234 0.201950946051961 NA NA 0.00379379440306354 0.0478693500558739 NA NA NA NA 0.00840118225742384 0.0341404529460051 0.0360326610551631 0.03589911025257 0.0166037064942399 0.022399320957537 QERIKAERKRMRNRIAASKCRKRKLERIARLEEKVKTLKAHGSELASTANMLREQVAQLKQKVMNAAAAAAAAAAAAAAAAAAAAAAAAAAAAAACAAAAAAAAAAAAAAAAAAAA FOSL1 AAAAAAAAAAAAAAAAAAAAAAAAAAAAAACAAAAAAAAAAAAAAAAAAAA False 3 1 1 -1.2553492 -1.320899 -1.3454547 -1.3420293 -1.3037287 -1.2614285 -1.3021756 -1.3196106 -1.2978854 -1.2716917 -1.3020251 0.031479888 0.123401165 NA 2.0404625 -0.9523479 2.536538 -0.91827285 2.6518621 0.95654726 2.9058466 -0.8693351 2.3017335 0.9682404 2.1619244 -0.9066266 2.2132232 -1.0014759 2.4728584 -0.93856907 2.3270693 0.9452793 2.32193 -0.87105757 Q41H,N42G NA 1.1130297 0.9327751907 FALSE
caggagcggatcaaggcggagaggaagcgcatgaggaaccgcatcgctgcctccaagtgccgaaaaaggaagctggagagaatcgcccggctggaggaaaaagtgaaaaccttgaaagctcatgggtcggagctggcgtccacggccaacatgctcagggaacaggtggcacagcttaaacagaaagtcatgaactaagaga 8  False 13 0 6 0 20 21 3 0 1 0 16 2 10 -1.30262545406488 NA -1.20523492123017 NA -0.813103443999286 -1.50070754393552 0.432200821365263 NA 0.585275862218411 NA 0.304867320150739 0.476115003564419 -1.10310796018976 0.20653380043404 0.0358225155025936 0.0474818496852816 NA NA 0.0459498499346001 0.0655556416124492 NA NA 0.0904795616961935 0.0334678794647237 0.0140727663184101 0.0498378415367115 0.0566462050300831 0.0229076267031285 QERIKAERKRMRNRIAASKCRKRKLERIARLEEKVKTLKAHGSELASTANMLREQVAQLKQKVMNAAAAAAAAAAAAAAAAAAAAAAAAAAAAAAACAAAAAAAAAAAAAAAAAAA FOSL2 AAAAAAAAAAAAAAAAAAAAAAAAAAAAAAACAAAAAAAAAAAAAAAAAAA False 3 1 1 -0.69382423 -0.8716222 -0.91534007 -0.93421733 -0.8257516 -0.7040725 -0.8201102 -0.8621091 -0.81305593 -0.73176724 -0.81718713 0.08414279 0.32983974 NA 0.25678432 0.87647843 0.71131134 0.89594245 0.8601677 -0.87749445 0.987152 0.82012665 0.57144564 0.9252207 0.2919343 0.8314263 0.54155225 0.9514792 0.6786531 0.8970004 0.5674643 -0.89219344 0.37463945 0.8071201 Q41H,N42G NA -0.69620466 0.877448208 FALSE
caggagcggatcaaggcggagaggaagcgcatgaggaaccgcatcgctgcctccaagtgccgaaaaaggaagctggagagaatcgcccggctggaggaaaaagtgaaaaccttgaaagctcatgggtcggagctggcgtccacggccaacatgctcagggaacaggtggcacagcttaaacagaaagtcatgaactaattga 7  False 0 5 0 14 13 0 0 0 0 1 2 0 5.33333333333333 NA NA NA -1.42796507479185 -1.29368090041663 NA NA NA NA 0.575404236365982 0.509376248186376 NA -1.35267960189733 0.381401033009567 NA NA NA NA NA NA 0.016573539625722 0.0673731654906884 0.037722485677397 0.0559185644039043 NA NA 0.0289650507013043 0.0423029667299472 QERIKAERKRMRNRIAASKCRKRKLERIARLEEKVKTLKAHGSELASTANMLREQVAQLKQKVMNAAAAAAAAAAAAAAAAAAAAAAAAAAAAAAAACAAAAAAAAAAAAAAAAAA HLF AAAAAAAAAAAAAAAAAAAAAAAAAAAAAAAACAAAAAAAAAAAAAAAAAA False 3 1 1 -1.468755 -1.469663 -1.468627 -1.4665617 -1.4624974 -1.4676572 -1.4675398 -1.4607565 -1.4669967 -1.4692233 -1.4668278 0.0029370247 0.011513137 NA 5.2008867 -1.052305 6.026284 -0.93354434 6.3345785 0.93011624 6.5208235 -0.91185147 5.9997563 -0.8428558 5.8694873 -0.8574208 5.5226984 -1.0125914 6.9697676 -0.6865939 5.691825 0.9978466 5.900685 -0.92953765 Q41H,N42G NA 4.723365 0.91546634026 FALSE
caggagcggatcaaggcggagaggaagcgcatgaggaaccgcatcgctgcctccaagtgccgaaaaaggaagctggagagaatcgcccggctggaggaaaaagtgaaaaccttgaaagctcatgggtcggagctggcgtccacggccaacatgctcagggaacaggtggcacagcttaaacagaaagtcatgaactaaataa 7  False 15 7 41 26 0 8 526 396 481 374 157 320 16.1666666666667 0.145207975718005 0.281129523459682 -0.00269299204644049 0.0219387629377869 NA 0.302550661021697 0.246221096073129 0.385100465310524 0.130475927031022 0.215452132405021 NA 0.408734174515212 0.0585922797379173 0.0955606665227671 0.194882392032022 0.0270500019786154 0.212373837897264 0.0439258733827579 0.18064429544736 0.0146143616432038 0.186340470473989 0.0252269469955945 NA NA 0.202830726045829 0.0427846819941089 0.185495794691786 0.0105990790447146 QERIKAERKRMRNRIAASKCRKRKLERIARLEEKVKTLKAHGSELASTANMLREQVAQLKQKVMNAAAAAAAAAAAAAAAAAAAAAAAAAAAAAAAAACAAAAAAAAAAAAAAAAA JDP2 AAAAAAAAAAAAAAAAAAAAAAAAAAAAAAAAACAAAAAAAAAAAAAAAAA False 3 1 1 0.09061456 -0.008271933 -0.051419258 -0.10335338 -0.0013127327 0.067626834 0.02417612 -0.0068000555 0.0055333376 0.04229307 0.005908656 0.05605684 0.2197428 NA -1.9712158 1.056268 -1.6189368 1.0241175 -1.2372332 1.1973797 -1.108033 1.1665679 -1.2964282 1.2949703 -1.9007492 1.0351794 -1.5678251 1.140936 -1.3939956 1.210674 -1.3724108 1.2221905 -1.7195222 1.0887735 Q41H,N42G NA -2.79895 1.143705674 FALSE
caggagcggatcaaggcggagaggaagcgcatgaggaaccgcatcgctgcctccaagtgccgaaaaaggaagctggagagaatcgcccggctggaggaaaaagtgaaaaccttgaaagctcatgggtcggagctggcgtccacggccaacatgctcagggaacaggtggcacagcttaaacagaaagtcatgaactaataaa 6  False 29 34 13 47 35 8 2 4 4 14 9 35 27.6666666666667 -1.65072524953421 -1.41079398335231 -1.03192171950766 -1.03770486917838 -1.14394559697329 -0.358110485218052 0.456668167930806 0.31713026063053 0.329052144856123 0.208768165417383 0.27510550730644 0.418687450665491 -1.10032694491385 0.123245040679207 -0.00241994343522442 0.0501698475196054 0.0193872683442818 0.0361729598614353 0.0653623336405941 0.0368565079691359 0.0622684854663769 0.0244443319477171 0.0541602038453458 0.0302006720630509 0.133675321848818 0.0438265517017113 0.0569546603999177 0.0136696820518383 QERIKAERKRMRNRIAASKCRKRKLERIARLEEKVKTLKAHGSELASTANMLREQVAQLKQKVMNAAAAAAAAAAAAAAAAAAAAAAAAAAAAAAAAAACAAAAAAAAAAAAAAAA JUN AAAAAAAAAAAAAAAAAAAAAAAAAAAAAAAAAACAAAAAAAAAAAAAAAA False 3 1 1 -1.206547 -1.267366 -1.3036534 -1.3275416 -1.2779728 -1.1985631 -1.2696135 -1.2536248 -1.2548947 -1.2297552 -1.2589533 0.04019314 0.15755711 NA 1.6625888 1.0293243 2.1036003 0.9500027 2.2687783 0.9819408 2.5189147 0.9570651 1.9440722 1.065266 1.7736707 -0.9386105 1.8826017 -1.0741053 2.0597396 -0.93448806 1.9569805 0.9977446 1.9273567 -0.93846214 Q41H,N42G NA 0.7295153 0.986700946827 FALSE
caggagcggatcaaggcggagaggaagcgcatgaggaaccgcatcgctgcctccaagtgccgaaaaaggaagctggagagaatcgcccggctggaggaaaaagtgaaaaccttgaaagctcatgggtcggagctggcgtccacggccaacatgctcagggaacaggtggcacagcttaaacagaaagtcatgaactaacaga 8  False 17 10 28 1 18 57 3 1 0 0 1 1 21.8333333333333 -1.37994102245548 -1.45531936110206 NA NA -1.5905898971133 -2.0057406579657 0.413449827427766 0.616554341821863 NA NA 0.611079565011164 0.590913480354863 -1.56212109131909 0.267047499011459 0.0273285793155727 0.0454218538880097 0.0143085517974765 0.0703262924666133 NA NA NA NA 0.00512825908557044 0.0670834027570988 -0.0387921090150609 0.0618544935054703 0.00573491865638967 0.0296194831378812 QERIKAERKRMRNRIAASKCRKRKLERIARLEEKVKTLKAHGSELASTANMLREQVAQLKQKVMNAAAAAAAAAAAAAAAAAAAAAAAAAAAAAAAAAAACAAAAAAAAAAAAAAA JUNB AAAAAAAAAAAAAAAAAAAAAAAAAAAAAAAAAAACAAAAAAAAAAAAAAA False 3 1 1 -1.4616562 -1.4689211 -1.4651281 -1.4650475 -1.4629092 -1.4629856 -1.4620738 -1.467267 -1.4619082 -1.4628302 -1.4640728 0.0024579489 0.00963516 NA 3.5033712 -1.368438 4.060261 -1.3579446 4.195202 1.2735872 4.4788485 -1.2632291 3.8322926 1.3295318 3.8576012 -1.215026 3.7070756 -1.3429183 4.036769 -1.3353021 3.8482392 1.3149853 3.953929 -1.2262182 Q41H,N42G NA 2.667044 1.302718083 FALSE
caggagcggatcaaggcggagaggaagcgcatgaggaaccgcatcgctgcctccaagtgccgaaaaaggaagctggagagaatcgcccggctggaggaaaaagtgaaaaccttgaaagctcatgggtcggagctggcgtccacggccaacatgctcagggaacaggtggcacagcttaaacagaaagtcatgaactaaatga 8  False 10 1 18 9 2 0 0 0 3 0 0 0 6.66666666666667 NA NA -1.20523492123017 NA NA NA NA NA 0.339675268756751 NA NA NA -1.20523492123017 0.339675268756751 NA NA NA NA 0.0459498499346001 0.0380463839715299 NA NA NA NA NA NA 0.0453188276471951 0.0376749676837983 QERIKAERKRMRNRIAASKCRKRKLERIARLEEKVKTLKAHGSELASTANMLREQVAQLKQKVMNAAAAAAAAAAAAAAAAAAAAAAAAAAAAAAAAAAAACAAAAAAAAAAAAAA JUND AAAAAAAAAAAAAAAAAAAAAAAAAAAAAAAAAAAACAAAAAAAAAAAAAA False 3 1 1 -1.4050885 -1.4314833 -1.4374111 -1.4418379 -1.4264032 -1.4080507 -1.4150668 -1.4271374 -1.4186194 -1.4102185 -1.4221317 0.012673096 0.049678538 NA 2.7163916 1.166961 3.2609901 -1.1179429 3.356824 -1.1497931 3.6536033 1.1139513 2.9869585 1.2002418 2.910974 -1.0891576 2.892974 1.1598262 3.1979892 -1.1137667 3.0284042 1.1369699 3.0950706 -1.0457929 Q41H,N42G NA 1.829703 1.129440319 FALSE
caggagcggatcaaggcggagaggaagcgcatgaggaaccgcatcgctgcctccaagtgccgaaaaaggaagctggagagaatcgcccggctggaggaaaaagtgaaaaccttgaaagctcatgggtcggagctggcgtccacggccaacatgctcagggaacaggtggcacagcttaaacagaaagtcatgaactaaggaa 6  False 9 26 8 67 18 1 1 0 1 2 2 0 21.5 -1.51327237641139 NA -1.28655727860925 -1.6664141252126 -1.3885402406311 NA 0.672657478582426 NA 0.563368840886167 0.377132153199167 0.477672793508172 NA -1.50228816698209 0.244160698329926 0.0126807142632308 0.0738985668440894 NA NA 0.0368410865982552 0.0631018776150593 -0.0113460798691825 0.0441578030947727 0.0273089688634888 0.0524382064591406 NA NA 0.0123712672462474 0.0270810013719928 QERIKAERKRMRNRIAASKCRKRKLERIARLEEKVKTLKAHGSELASTANMLREQVAQLKQKVMNAAAAAAAAAAAAAAAAAAAAAAAAAAAAAAAAAAAAACAAAAAAAAAAAAA MAF AAAAAAAAAAAAAAAAAAAAAAAAAAAAAAAAAAAAACAAAAAAAAAAAAA False 3 1 1 -1.4519408 -1.4514582 -1.462611 -1.4611896 -1.4630477 -1.4664677 -1.4623303 -1.4630148 -1.4584711 -1.46251 -1.4603041 0.004938493 0.019358894 NA 5.661152 -0.7551122 6.840264 -0.62189204 6.381196 0.7955859 6.4996986 -0.79437155 5.272483 0.96886873 5.485001 -0.8993408 5.3193064 -0.9399967 6.0592036 -0.8181215 5.4822655 0.8733263 5.7044144 -0.8458315 Q41H,N42G NA 4.5901833 0.8312447145 FALSE
caggagcggatcaaggcggagaggaagcgcatgaggaaccgcatcgctgcctccaagtgccgaaaaaggaagctggagagaatcgcccggctggaggaaaaagtgaaaaccttgaaagctcatgggtcggagctggcgtccacggccaacatgctcagggaacaggtggcacagcttaaacagaaagtcatgaactaaggga 7  False 20 33 1 41 26 60 0 1 0 0 1 28 30.1666666666667 NA -1.78241878931592 NA NA -1.69778021338104 -1.02625711755155 NA 0.555688775118159 NA NA 0.590240580718923 0.189598111723532 -1.15524867890852 0.171682402404111 NA NA -0.0230015253422871 0.0633837582002865 NA NA NA NA -0.00663893387843975 0.0647957301586874 0.0637363664783032 0.019846382863376 0.0508630348277633 0.0190420956642673 QERIKAERKRMRNRIAASKCRKRKLERIARLEEKVKTLKAHGSELASTANMLREQVAQLKQKVMNAAAAAAAAAAAAAAAAAAAAAAAAAAAAAAAAAAAAAACAAAAAAAAAAAA MAFA AAAAAAAAAAAAAAAAAAAAAAAAAAAAAAAAAAAAAACAAAAAAAAAAAA False 3 1 1 -1.4587572 -1.4667354 -1.4682325 -1.4680717 -1.46008 -1.4598849 -1.4619193 -1.4598849 -1.4642438 -1.4668028 -1.4634612 0.0037718113 0.0147855 NA 5.930921 -0.77725476 6.284714 -0.8339526 6.0329595 0.96350724 6.2612686 -1.0142202 6.4310036 0.7553548 6.8692727 -0.6564199 5.804943 -0.8553705 7.037512 -0.6715672 6.0206366 0.88012344 6.240512 -0.8324824 Q41H,N42G NA 5.0110598 0.8240253213 FALSE
caggagcggatcaaggcggagaggaagcgcatgaggaaccgcatcgctgcctccaagtgccgaaaaaggaagctggagagaatcgcccggctggaggaaaaagtgaaaaccttgaaagctcatgggtcggagctggcgtccacggccaacatgctcagggaacaggtggcacagcttaaacagaaagtcatgaactaacgaa 6  False 8 0 17 13 1 7 0 0 0 4 0 0 7.66666666666667 NA NA NA -1.02884038080108 NA NA NA NA NA 0.389839317455932 NA NA -1.02884038080108 0.389839317455932 NA NA NA NA NA NA 0.0633064142904778 0.0456456647167089 NA NA NA NA 0.0648835685086306 0.0432388961986633 QERIKAERKRMRNRIAASKCRKRKLERIARLEEKVKTLKAHGSELASTANMLREQVAQLKQKVMNAAAAAAAAAAAAAAAAAAAAAAAAAAAAAAAAAAAAAAACAAAAAAAAAAA MAFB AAAAAAAAAAAAAAAAAAAAAAAAAAAAAAAAAAAAAAACAAAAAAAAAAA False 3 1 1 -1.4613146 -1.4680312 -1.4701705 -1.4635457 -1.4656638 -1.4629532 -1.4672632 -1.4730333 -1.4627565 -1.4639665 -1.4658698 0.003718435 0.014576266 NA 6.5725713 -0.7258363 6.652782 -0.81074095 5.9137864 1.0619419 7.0953846 -0.7660837 6.2879887 0.85821474 7.307798 -0.6411042 5.746089 -0.9659357 5.345468 -1.2539537 6.500845 0.7907691 7.22388 -0.6832974 Q41H,N42G NA 5.1843443 0.855787781 FALSE
caggagcggatcaaggcggagaggaagcgcatgaggaaccgcatcgctgcctccaagtgccgaaaaaggaagctggagagaatcgcccggctggaggaaaaagtgaaaaccttgaaagctcatgggtcggagctggcgtccacggccaacatgctcagggaacaggtggcacagcttaaacagaaagtcatgaactaaggta 7  False 27 21 12 8 12 31 3 0 0 0 1 1 18.5 -1.51327237641139 NA NA NA -1.47239842478762 -1.82391061567811 0.389684337279532 NA NA NA 0.643505212644248 0.606976078543109 -1.57682273269182 0.292172265565225 0.0126807142632308 0.0428109624340071 NA NA NA NA NA NA 0.0181031425450318 0.0706430419667494 -0.019758857035392 0.0635358629586079 0.00410429107009536 0.0324061881324505 QERIKAERKRMRNRIAASKCRKRKLERIARLEEKVKTLKAHGSELASTANMLREQVAQLKQKVMNAAAAAAAAAAAAAAAAAAAAAAAAAAAAAAAAAAAAAAAACAAAAAAAAAA MAFF AAAAAAAAAAAAAAAAAAAAAAAAAAAAAAAAAAAAAAAACAAAAAAAAAA False 3 1 1 -1.4646461 -1.4664803 -1.4689287 -1.4678863 -1.4646724 -1.4691703 -1.459616 -1.4686463 -1.4666187 -1.4725707 -1.4669235 0.0034768763 0.0136293555 NA 6.33269 -0.7938768 7.1765594 -0.7264851 6.4102206 0.92928314 6.591709 -0.95437634 6.38784 0.82616395 6.267448 -0.82578766 6.998661 -0.6844116 6.1412063 -0.9091051 5.927516 0.947779 5.58746 -1.0930471 Q41H,N42G NA 5.101816 0.8690315817 FALSE
caggagcggatcaaggcggagaggaagcgcatgaggaaccgcatcgctgcctccaagtgccgaaaaaggaagctggagagaatcgcccggctggaggaaaaagtgaaaaccttgaaagctcatgggtcggagctggcgtccacggccaacatgctcagggaacaggtggcacagcttaaacagaaagtcatgaactaagtga 8  False 7 3 1 70 14 16 0 1 0 0 14 1 18.5 NA -1.12546643825363 NA NA -0.748057983015324 -1.62645665109141 NA 0.786768141718424 NA NA 0.356258404735274 0.638722329825934 -0.979340265204166 0.289331004722852 NA NA 0.0519327019326619 0.0897414594055198 NA NA NA NA 0.0976201553382483 0.0391095160415342 0.000909845534775633 0.0668589353864315 0.0703738571077498 0.032091050645964 QERIKAERKRMRNRIAASKCRKRKLERIARLEEKVKTLKAHGSELASTANMLREQVAQLKQKVMNAAAAAAAAAAAAAAAAAAAAAAAAAAAAAAAAAAAAAAAAACAAAAAAAAA MAFG AAAAAAAAAAAAAAAAAAAAAAAAAAAAAAAAAAAAAAAAACAAAAAAAAA False 3 1 1 -1.4644506 -1.4625399 -1.4651636 -1.4678624 -1.4645253 -1.4682511 -1.4651626 -1.4713457 -1.4645916 -1.4699295 -1.4663823 0.00280918 0.011011986 NA 5.7006636 -0.87891126 7.129783 -0.6820803 6.8897448 0.77611977 6.7849064 -0.926108 6.5483794 0.8033875 6.867529 -0.74063814 6.4519157 -0.8181889 5.6856055 -1.0762362 5.9533386 0.8969408 6.159737 -0.90717435 Q41H,N42G NA 5.1368456 0.850578546098 FALSE
caggagcggatcaaggcggagaggaagcgcatgaggaaccgcatcgctgcctccaagtgccgaaaaaggaagctggagagaatcgcccggctggaggaaaaagtgaaaaccttgaaagctcatgggtcggagctggcgtccacggccaacatgctcagggaacaggtggcacagcttaaacagaaagtcatgaactaactga 8  False 22 22 22 49 44 15 3 0 0 3 7 1 29 -1.45424918579256 NA NA -1.47009411109421 -1.28390916852371 -1.60718931497066 0.399034281680259 NA NA 0.327635051046323 0.276308281176253 0.642973412910316 -1.39917284733133 0.179278373175383 0.0191650385087431 0.0438381531117079 NA NA NA NA 0.0116407178712497 0.0383622662462536 0.0387952118226336 0.0303327107836271 0.00292667432032467 0.067303922004229 0.0238082680905121 0.0198846001962639 QERIKAERKRMRNRIAASKCRKRKLERIARLEEKVKTLKAHGSELASTANMLREQVAQLKQKVMNAAAAAAAAAAAAAAAAAAAAAAAAAAAAAAAAAAAAAAAAAACAAAAAAAA MAFK AAAAAAAAAAAAAAAAAAAAAAAAAAAAAAAAAAAAAAAAAACAAAAAAAA False 3 1 1 -1.4755275 -1.4757695 -1.4726669 -1.4703318 -1.4735004 -1.4789761 -1.4740273 -1.475152 -1.472728 -1.4746093 -1.4743289 0.0023080658 0.009047618 NA 5.1905713 -1.5398272 5.658362 -1.6351812 6.910665 1.1185429 7.436862 1.0371394 4.634818 2.274884 4.6216564 -2.1074128 4.245986 3.0035887 5.0745816 2.3112907 5.6504354 1.5739137 6.7466817 1.0153385 Q41H,N42G NA 4.336747 1.761711945 FALSE
caggagcggatcaaggcggagaggaagcgcatgaggaaccgcatcgctgcctccaagtgccgaaaaaggaagctggagagaatcgcccggctggaggaaaaagtgaaaaccttgaaagctcatgggtcggagctggcgtccacggccaacatgctcagggaacaggtggcacagcttaaacagaaagtcatgaactaagaca 8  False 6 19 27 21 13 42 0 0 0 5 0 5 21.3333333333333 NA NA NA -1.09892199799627 NA -1.4340902473107 NA NA NA 0.32524539703119 NA 0.313779855370876 -1.27251785504282 0.225820466990658 NA NA NA NA NA NA 0.0551006693641522 0.0380824654640351 NA NA 0.0210460022969791 0.0328452382141117 0.0378561637731342 0.0250468008087627 QERIKAERKRMRNRIAASKCRKRKLERIARLEEKVKTLKAHGSELASTANMLREQVAQLKQKVMNAAAAAAAAAAAAAAAAAAAAAAAAAAAAAAAAAAAAAAAAAAACAAAAAAA NFE2 AAAAAAAAAAAAAAAAAAAAAAAAAAAAAAAAAAAAAAAAAAACAAAAAAA False 3 1 1 -1.4632374 -1.468074 -1.4650711 -1.4665016 -1.4678411 -1.4702617 -1.4640539 -1.4682062 -1.4651525 -1.4653623 -1.4663763 0.0021848984 0.008564802 NA 7.334384 -0.6695577 6.8951344 -0.7830355 7.370469 0.72398317 7.1076384 -0.8347189 5.87918 0.9730894 6.2596045 -0.8455619 6.395069 -0.80694354 6.6523333 -0.829398 6.686674 0.8089843 7.264897 -0.69585305 Q41H,N42G NA 5.504224 0.797112533 FALSE
caggagcggatcaaggcggagaggaagcgcatgaggaaccgcatcgctgcctccaagtgccgaaaaaggaagctggagagaatcgcccggctggaggaaaaagtgaaaaccttgaaagctcatgggtcggagctggcgtccacggccaacatgctcagggaacaggtggcacagcttaaacagaaagtcatgaactaagcta 8  False 14 32 2 0 12 47 1 1 1 0 1 3 17.8333333333333 -1.6406116842688 -1.77398826537414 -0.89467771341147 NA -1.47239842478762 -1.62017136434557 0.646299234288359 0.556560359562345 0.737465190370469 NA 0.643505212644248 0.371884348142293 -1.55321911989544 0.241777839514361 -0.00130886089679327 0.071002833815204 -0.022039911008951 0.063483174096621 0.0807347750103722 0.0826020802196382 NA NA 0.0181031425450318 0.0706430419667494 0.00156776457220781 0.0389273874461954 0.00672227780954635 0.0268167073914506 QERIKAERKRMRNRIAASKCRKRKLERIARLEEKVKTLKAHGSELASTANMLREQVAQLKQKVMNAAAAAAAAAAAAAAAAAAAAAAAAAAAAAAAAAAAAAAAAAAAACAAAAAA NFE2L1 AAAAAAAAAAAAAAAAAAAAAAAAAAAAAAAAAAAAAAAAAAAACAAAAAA False 3 1 1 -1.4725925 -1.4748343 -1.4723566 -1.4708151 -1.4713522 -1.4773836 -1.4715898 -1.4729234 -1.4689776 -1.4681289 -1.4720955 0.002674339 0.010483409 NA 5.8267097 -1.0659208 6.0229793 -1.2232285 6.4158845 1.1517968 6.4272614 -1.3508756 5.895207 1.1328844 5.5299234 -1.2559414 5.8595285 -1.1216257 6.394555 -1.0403564 6.381631 0.95331275 7.3279567 -0.7291968 Q41H,N42G NA 4.927849 1.1025139082 FALSE
caggagcggatcaaggcggagaggaagcgcatgaggaaccgcatcgctgcctccaagtgccgaaaaaggaagctggagagaatcgcccggctggaggaaaaagtgaaaaccttgaaagctcatgggtcggagctggcgtccacggccaacatgctcagggaacaggtggcacagcttaaacagaaagtcatgaactaatata 7  False 21 7 0 12 21 0 6 2 0 0 1 0 10.1666666666667 -1.24107189569252 -1.16769916321004 NA NA -1.63552420944858 NA 0.319679443993813 0.534610494143307 NA NA 0.601494115345572 NA -1.29301238212986 0.249625357702961 0.0425848275153239 0.0351201815379256 0.0471154931880601 0.0609794975342264 NA NA NA NA 0.000195437331098142 0.0660311263967969 NA NA 0.0355830202248118 0.0276871122202615 QERIKAERKRMRNRIAASKCRKRKLERIARLEEKVKTLKAHGSELASTANMLREQVAQLKQKVMNAAAAAAAAAAAAAAAAAAAAAAAAAAAAAAAAAAAAAAAAAAAAACAAAAA NFE2L2 AAAAAAAAAAAAAAAAAAAAAAAAAAAAAAAAAAAAAAAAAAAAACAAAAA False 3 1 1 -1.4602076 -1.4685556 -1.4671766 -1.4672494 -1.4631711 -1.4637471 -1.4655277 -1.469995 -1.4602151 -1.4625417 -1.4648386 0.0034030701 0.013340035 NA 6.535655 -0.7188084 6.589143 -0.82903224 7.2669706 0.77437353 6.7213383 -0.9090946 6.5481577 0.7819358 6.6858273 -0.7083632 6.110299 -0.8708425 6.341077 -0.91712505 6.7248783 0.7311626 7.0040107 -0.68921506 Q41H,N42G NA 5.372421 0.7929952919 FALSE
caggagcggatcaaggcggagaggaagcgcatgaggaaccgcatcgctgcctccaagtgccgaaaaaggaagctggagagaatcgcccggctggaggaaaaagtgaaaaccttgaaagctcatgggtcggagctggcgtccacggccaacatgctcagggaacaggtggcacagcttaaacagaaagtcatgaactaagata 8  False 30 8 2 13 12 19 1 1 0 2 0 0 14 -1.8602658095401 -1.39418463085624 NA -1.21827595620955 NA NA 0.619941878179412 0.636970893508429 NA 0.462378578100811 NA NA -1.43420114902916 0.320354448253811 -0.0254401990232189 0.0681071983628854 0.0212817877760455 0.0726550740316355 NA NA 0.0411257045125595 0.054139171199847 NA NA NA NA 0.0199231158410881 0.0355320054047458 QERIKAERKRMRNRIAASKCRKRKLERIARLEEKVKTLKAHGSELASTANMLREQVAQLKQKVMNAAAAAAAAAAAAAAAAAAAAAAAAAAAAAAAAAAAAAAAAAAAAAACAAAA NFE2L3 AAAAAAAAAAAAAAAAAAAAAAAAAAAAAAAAAAAAAAAAAAAAAACAAAA False 3 1 1 -1.4756986 -1.4739037 -1.4728364 -1.4707851 -1.4730874 -1.4783407 -1.4722904 -1.4734936 -1.471974 -1.4753957 -1.4737806 0.0021860388 0.008569272 NA 4.816767 -1.7296681 6.0801396 -1.1109936 6.157284 1.2959714 5.9549484 -1.4418161 5.4725986 1.5064297 5.0500145 -1.5399026 5.371045 -1.2866514 5.919214 -1.1735227 5.3637104 1.3935509 5.8861966 -1.2576071 Q41H,N42G NA 4.3268766 1.373611335 FALSE
caggagcggatcaaggcggagaggaagcgcatgaggaaccgcatcgctgcctccaagtgccgaaaaaggaagctggagagaatcgcccggctggaggaaaaagtgaaaaccttgaaagctcatgggtcggagctggcgtccacggccaacatgctcagggaacaggtggcacagcttaaacagaaagtcatgaactaaagaa 6  False 17 25 71 35 42 10 1 4 6 5 4 2 33.3333333333333 -1.6965688136752 -1.32655227408893 -1.39722105402889 -1.23852949938339 -1.43347455296637 -1.27920949982995 0.637698658069091 0.333782635274484 0.224315614289543 0.289477961566669 0.330235632820276 0.543306654315664 -1.36389989991658 0.133870419745574 -0.00745634576019949 0.0700579691896345 0.0289961652114057 0.0380723865462169 0.0244458465598351 0.0251251674085853 0.0387542494036404 0.0338945134184475 0.0223761471090166 0.0362527749734575 0.0372583083412031 0.0568711986409001 0.0277205551369815 0.0148481923814796 QERIKAERKRMRNRIAASKCRKRKLERIARLEEKVKTLKAHGSELASTANMLREQVAQLKQKVMNAAAAAAAAAAAAAAAAAAAAAAAAAAAAAAAAAAAAAAAAAAAAAAACAAA NFIL3 AAAAAAAAAAAAAAAAAAAAAAAAAAAAAAAAAAAAAAAAAAAAAAACAAA False 3 1 1 -1.4740632 -1.4710983 -1.4720707 -1.4684489 -1.4699078 -1.474622 -1.469528 -1.4716434 -1.4692997 -1.4697616 -1.4710443 0.0020641151 0.008091331 NA 4.589582 -1.4708381 6.2840304 -0.9367253 5.8868036 1.2152969 6.798815 -0.953555 5.7580976 1.0718675 5.6729827 -1.0536802 5.8378544 -1.0207493 5.9020014 -1.0505561 5.592559 1.1028965 6.451367 -0.8622173 Q41H,N42G NA 4.5970945 1.0738381861 FALSE
caggagcggatcaaggcggagaggaagcgcatgaggaaccgcatcgctgcctccaagtgccgaaaaaggaagctggagagaatcgcccggctggaggaaaaagtgaaaaccttgaaagctcatgggtcggagctggcgtccacggccaacatgctcagggaacaggtggcacagcttaaacagaaagtcatgaactaattta 7  False 15 1 8 17 12 17 3 0 0 0 3 0 11.6666666666667 -1.34386812403224 NA NA NA -1.15215729597973 NA 0.421677644117531 NA NA NA 0.469506523786989 NA -1.25827206992481 0.313722149485645 0.0312915702586119 0.0463257669210008 NA NA NA NA NA NA 0.0532587357824115 0.0515417255553498 NA NA 0.0394362302169342 0.0347963862274223 QERIKAERKRMRNRIAASKCRKRKLERIARLEEKVKTLKAHGSELASTANMLREQVAQLKQKVMNAAAAAAAAAAAAAAAAAAAAAAAAAAAAAAAAAAAAAAAAAAAAAAAACAA NRL AAAAAAAAAAAAAAAAAAAAAAAAAAAAAAAAAAAAAAAAAAAAAAAACAA False 3 1 1 -1.4466488 -1.4585582 -1.4601305 -1.4543027 -1.4525002 -1.4491031 -1.454933 -1.4544243 -1.45348 -1.4499143 -1.4533994 0.0041248226 0.016169304 NA 4.898742 -0.83161306 5.367746 -0.8570775 5.2279534 -0.93133974 6.214489 -0.7453526 5.1625996 -0.8535969 5.4277325 -0.74748534 4.961137 -0.9082538 5.510496 -0.8016447 5.1045446 -0.87942934 5.4324183 -0.76843095 Q41H,N42G NA 4.050471 0.832422374 FALSE
caggagcggatcaaggcggagaggaagcgcatgaggaaccgcatcgctgcctccaagtgccgaaaaaggaagctggagagaatcgcccggctggaggaaaaagtgaaaaccttgaaagctcatgggtcggagctggcgtccacggccaacatgctcagggaacaggtggcacagcttaaacagaaagtcatgaactaatgta 6  False 7 15 1 6 8 10 0 2 0 0 0 0 7.83333333333333 NA -1.3765029857584 NA NA NA NA NA 0.455863679128961 NA NA NA NA -1.3765029857584 0.455863679128961 NA NA 0.0232986165615946 0.0519973670586726 NA NA NA NA NA NA NA NA 0.0263226881284577 0.0505619659690331 QERIKAERKRMRNRIAASKCRKRKLERIARLEEKVKTLKAHGSELASTANMLREQVAQLKQKVMNAAAAAAAAAAAAAAAAAAAAAAAAAAAAAAAAAAAAAAAAAAAAAAAAACA TEF AAAAAAAAAAAAAAAAAAAAAAAAAAAAAAAAAAAAAAAAAAAAAAAAACA False 3 1 1 -1.4700015 -1.4700251 -1.4682738 -1.4652113 -1.4660853 -1.4732399 -1.4688134 -1.4689378 -1.4682363 -1.4686811 -1.4687506 0.0021987106 0.008618945 NA 5.424984 -1.0431294 6.6639857 0.85316026 6.636266 0.87711656 7.4708204 0.7610004 6.2274513 0.87542 5.774322 0.98828524 6.006736 -0.9674684 6.774506 0.8308949 5.7432566 1.0295444 6.7419868 0.8027884 Q41H,N42G NA 5.0661163 0.9028807825 FALSE
caggagcggatcaaggcggagaggaagcgcatgaggaaccgcatcgctgcctccaagtgccgaaaaaggaagctggagagaatcgcccggctggaggaaaaagtgaaaaccttgaaagctcatgggtcggagctggcgtccacggccaacatgctcagggaacaggtggcacagcttaaacagaaagtcatgaactaaagga 7  False 19 0 8 15 38 11 1 0 0 0 3 0 15.1666666666667 -1.72862482427623 NA NA NA -1.48815880554223 NA 0.633431043699908 NA NA NA 0.370045723247033 NA -1.54934395657389 0.319518129767055 -0.010978038921401 0.0695891264341945 NA NA NA NA NA NA 0.016372991464383 0.0406230672934859 NA NA 0.00715209024023455 0.0354392454223155 QERIKAERKRMRNRIAASKCRKRKLERIARLEEKVKTLKAHGSELASTANMLREQVAQLKQKVMNAAAAAAAAAAAAAAAAAAAAAAAAAAAAAAAAAAAAAAAAAAAAAAAAAAC XBP1 AAAAAAAAAAAAAAAAAAAAAAAAAAAAAAAAAAAAAAAAAAAAAAAAAAC False 3 1 1 -1.4658056 -1.4711963 -1.4705194 -1.4691103 -1.4675874 -1.4667895 -1.4658312 -1.4694983 -1.4665531 -1.4686111 -1.4681501 0.0019275005 0.007555802 NA 2.690034 -1.9087291 3.2438903 -1.820936 3.3465505 -1.9104407 3.6582737 -1.8503463 3.010023 1.8861272 2.9199939 -1.6982586 2.8861165 -1.856343 3.214143 -1.7807348 2.986794 1.8774891 3.072507 -1.7586281 Q41H,N42G NA 1.8225176 1.834803289 FALSE
caggagcggatcaaggcggagaggaagcgcatgaggaaccgcatcgctgcctccaagtgccgaaaaaggaagctggagagaatcgcccggctggaggaaaaagtgaaaaccttgaaagctcatttgtcggagctggcgtccacggccaacatgctcagggaacaggtggcacagcttaaacagaaagtcatgaactaacata 8  False 22 10 22 1 17 4 1 0 1 0 2 0 12.6666666666667 -1.77087697701229 NA -1.57251799268299 NA -1.37187878949153 NA 0.628448229100178 NA 0.518984839102432 NA 0.482656467043193 NA -1.53844590528576 0.308059663576744 -0.0156198865670291 0.0690417113388538 NA NA 0.00481116823462668 0.0581305095780583 NA NA 0.0291380381063672 0.0529853067028766 NA NA 0.0083608439172366 0.0341683335157586 QERIKAERKRMRNRIAASKCRKRKLERIARLEEKVKTLKAHLSELASTANMLREQVAQLKQKVMNCAAAAAAAAAAAAAAAAAAAAAAAAAAAAAAAAAAAAAAAAAAAAAAAAAA ATF1 CAAAAAAAAAAAAAAAAAAAAAAAAAAAAAAAAAAAAAAAAAAAAAAAAAA False 3 1 1 -1.4761226 -1.475933 -1.4734336 -1.4711106 -1.4735463 -1.47908 -1.4740323 -1.4751661 -1.4729686 -1.476463 -1.4747856 0.002242085 0.008788974 NA 3.2328424 -4.8720045 4.4620013 -2.91013 3.4543471 5.4176702 3.7918901 -4.8732057 3.8188195 -4.474987 4.4842453 -5.486509 4.0882516 -4.648676 4.492639 -4.6186824 4.469253 -3.4299583 4.4804583 -3.374235 Q41H,N42L NA 3.2070172 4.410605744 FALSE
caggagcggatcaaggcggagaggaagcgcatgaggaaccgcatcgctgcctccaagtgccgaaaaaggaagctggagagaatcgcccggctggaggaaaaagtgaaaaccttgaaagctcatttgtcggagctggcgtccacggccaacatgctcagggaacaggtggcacagcttaaacagaaagtcatgaactaagtca 8  False 14 37 70 22 39 52 1 1 6 1 2 3 39 -1.6406116842688 -1.81376384013808 -1.39321132222226 -1.55149159901888 -1.61392202922452 -1.65035260850689 0.646299234288359 0.552662961406775 0.224586304429504 0.548732772904111 0.429373132922826 0.368269897114751 -1.52749783283291 0.155019987193617 -0.00130886089679327 0.071002833815204 -0.0265768488165916 0.0630386235615659 0.0248949690305299 0.0251554868988442 0.0021100156659441 0.0642502463181702 0.00256689244001723 0.0471359417957513 -0.00159148908002243 0.0385490409622487 0.00957514567482673 0.0171939895101541 QERIKAERKRMRNRIAASKCRKRKLERIARLEEKVKTLKAHLSELASTANMLREQVAQLKQKVMNACAAAAAAAAAAAAAAAAAAAAAAAAAAAAAAAAAAAAAAAAAAAAAAAAA ATF2 ACAAAAAAAAAAAAAAAAAAAAAAAAAAAAAAAAAAAAAAAAAAAAAAAAA False 3 1 1 -1.4623935 -1.4631029 -1.4598292 -1.4629798 -1.4646404 -1.4741708 -1.4675362 -1.4727038 -1.4679736 -1.4696097 -1.466494 0.0047022044 0.018432641 NA 4.104424 -1.180891 4.8010693 -1.0219271 4.27814 1.1328377 4.8487144 -1.1061058 4.8290386 1.0920987 5.6072993 -1.0487823 5.027751 -1.1121647 5.122022 -1.2805731 4.5890617 1.2766776 4.917259 -1.1266428 Q41H,N42L NA 3.9420204 1.1378701076 FALSE
caggagcggatcaaggcggagaggaagcgcatgaggaaccgcatcgctgcctccaagtgccgaaaaaggaagctggagagaatcgcccggctggaggaaaaagtgaaaaccttgaaagctcatttgtcggagctggcgtccacggccaacatgctcagggaacaggtggcacagcttaaacagaaagtcatgaactaacaaa 7  False 10 8 0 30 8 4 0 2 0 3 0 1 10 NA -1.20428281359729 NA -1.33600796446815 NA -1.21259220320513 NA 0.517230999699274 NA 0.349663451967031 NA 0.808178812964931 -1.28534351730713 0.272691727103907 NA NA 0.0429426371685437 0.0589971330834606 NA NA 0.0273406511976009 0.0409415366216322 NA NA 0.0442315443197721 0.0845969719759612 0.0364336097759008 0.0302455107900011 QERIKAERKRMRNRIAASKCRKRKLERIARLEEKVKTLKAHLSELASTANMLREQVAQLKQKVMNAACAAAAAAAAAAAAAAAAAAAAAAAAAAAAAAAAAAAAAAAAAAAAAAAA ATF3 AACAAAAAAAAAAAAAAAAAAAAAAAAAAAAAAAAAAAAAAAAAAAAAAAA False 3 1 1 -0.69068885 -0.76391613 -0.7154517 -0.7962448 -0.8500846 -0.9810474 -0.93812394 -0.9747633 -0.8817451 -0.81757367 -0.84096396 0.10302706 0.40386608 NA 0.28503168 0.76433825 0.50359154 0.74327826 0.34671247 -0.7622614 0.6272938 0.732386 0.77020025 0.7646018 1.3454232 -0.6927732 1.0270609 0.79516053 1.2336336 0.7352906 0.8855649 0.76453894 0.7300547 0.69381607 Q41H,N42L NA -0.09500112 0.744844505 FALSE
caggagcggatcaaggcggagaggaagcgcatgaggaaccgcatcgctgcctccaagtgccgaaaaaggaagctggagagaatcgcccggctggaggaaaaagtgaaaaccttgaaagctcatttgtcggagctggcgtccacggccaacatgctcagggaacaggtggcacagcttaaacagaaagtcatgaactaattaa 6  False 15 20 15 28 7 24 239 697 385 190 78 467 18.1666666666667 -0.0821405882369894 0.148404304907164 0.21861765374613 -0.183400697277123 -0.0453197214670828 0.0874214676428884 0.247854862790546 0.230092318068845 0.206591538515199 0.20949629515762 0.463143978421555 0.240360905745712 0.0359101012748256 0.0983647063543752 0.169905738110412 0.0272294886011817 0.197234746491244 0.0262451150810415 0.205432882021914 0.023139927226339 0.16229760015694 0.0245295874991839 0.174765713022546 0.0508432548197069 0.180311850208548 0.0251600320143124 0.18298000853013 0.0109100881753663 QERIKAERKRMRNRIAASKCRKRKLERIARLEEKVKTLKAHLSELASTANMLREQVAQLKQKVMNAAACAAAAAAAAAAAAAAAAAAAAAAAAAAAAAAAAAAAAAAAAAAAAAAA ATF4 AAACAAAAAAAAAAAAAAAAAAAAAAAAAAAAAAAAAAAAAAAAAAAAAAA False 3 1 1 -1.2144716 -1.2916666 -1.2856277 -1.2457196 -1.248695 -1.3468201 -1.3401932 -1.3825705 -1.3087883 -1.2613212 -1.2925873 0.05251349 0.2058529 NA 1.6762847 -1.0418731 1.964594 -1.0882503 1.8040824 -1.17256 2.1699514 0.8789332 2.1490686 0.88987327 2.8666997 -0.8762594 2.3973687 1.0387791 2.7908056 1.0314865 2.317484 0.97990066 2.2975402 -0.8558752 Q41H,N42L NA 1.3729302 0.9853790727 FALSE
caggagcggatcaaggcggagaggaagcgcatgaggaaccgcatcgctgcctccaagtgccgaaaaaggaagctggagagaatcgcccggctggaggaaaaagtgaaaaccttgaaagctcatttgtcggagctggcgtccacggccaacatgctcagggaacaggtggcacagcttaaacagaaagtcatgaactaagcga 8  False 49 12 15 18 55 30 6 0 0 0 2 3 29.8333333333333 -1.48526910048153 NA NA NA -1.71413007065084 -1.48614172377309 0.279921108472635 NA NA NA 0.416457960350343 0.392510020115869 -1.5382381085806 0.199924556703852 0.0157571714855861 0.0307523061947223 NA NA NA NA NA NA -0.00843379681127321 0.0457181334235445 0.0155974589487048 0.0410864014737133 0.0083838916185914 0.0221745646675539 QERIKAERKRMRNRIAASKCRKRKLERIARLEEKVKTLKAHLSELASTANMLREQVAQLKQKVMNAAAACAAAAAAAAAAAAAAAAAAAAAAAAAAAAAAAAAAAAAAAAAAAAAA ATF5 AAAACAAAAAAAAAAAAAAAAAAAAAAAAAAAAAAAAAAAAAAAAAAAAAA False 3 1 1 -1.4670304 -1.4680029 -1.463976 -1.4627242 -1.4686586 -1.4754236 -1.4682726 -1.467828 -1.4673946 -1.4663287 -1.4675639 0.003364386 0.013188394 NA 5.0081377 -1.0506134 6.003475 -0.897829 5.0201263 1.0383021 6.555703 -0.8133512 5.3980227 1.0885619 6.637142 -0.930547 5.782343 -0.9879068 7.1221566 -0.76722527 5.922962 0.970585 6.740184 -0.7636189 Q41H,N42L NA 5.148567 0.9308540464 FALSE
caggagcggatcaaggcggagaggaagcgcatgaggaaccgcatcgctgcctccaagtgccgaaaaaggaagctggagagaatcgcccggctggaggaaaaagtgaaaaccttgaaagctcatttgtcggagctggcgtccacggccaacatgctcagggaacaggtggcacagcttaaacagaaagtcatgaactaatgga 6  False 13 13 55 40 39 47 1 0 4 7 4 3 34.5 -1.61925324528461 NA -1.4396567310088 -1.18306622024931 -1.41187237274232 -1.62017136434557 0.650012591179493 NA 0.269815161927887 0.256017181900041 0.334272072895413 0.371884348142293 -1.38847734881613 0.145034164159903 0.00103759042682136 0.0714107855011254 NA NA 0.019692706696639 0.030221485625438 0.0452483564115345 0.0299766440260274 0.0247476022179356 0.0366958893414864 0.00156776457220781 0.0389273874461954 0.024994555695133 0.0160864153218174 QERIKAERKRMRNRIAASKCRKRKLERIARLEEKVKTLKAHLSELASTANMLREQVAQLKQKVMNAAAAACAAAAAAAAAAAAAAAAAAAAAAAAAAAAAAAAAAAAAAAAAAAAA ATF6 AAAAACAAAAAAAAAAAAAAAAAAAAAAAAAAAAAAAAAAAAAAAAAAAAA False 3 1 1 -1.4626362 -1.4695083 -1.4618453 -1.463242 -1.4687896 -1.474323 -1.4693636 -1.4715134 -1.4637281 -1.4701107 -1.467506 0.004302907 0.016867395 NA 6.015098 -0.80877334 5.8189087 -0.9626138 6.433423 0.77843356 6.591587 -0.8186387 5.839617 1.0109104 7.1349916 -0.8286521 6.263115 -0.9457034 6.6627474 -0.9251499 7.2547617 0.72244847 6.6078653 -0.8499236 Q41H,N42L NA 5.591754 0.86512472328 FALSE
caggagcggatcaaggcggagaggaagcgcatgaggaaccgcatcgctgcctccaagtgccgaaaaaggaagctggagagaatcgcccggctggaggaaaaagtgaaaaccttgaaagctcatttgtcggagctggcgtccacggccaacatgctcagggaacaggtggcacagcttaaacagaaagtcatgaactaaacaa 7  False 14 3 6 5 26 1 3 0 1 0 0 0 9.16666666666667 -1.32398389304907 NA -1.20523492123017 NA NA NA 0.426595688607667 NA 0.585275862218411 NA NA NA -1.28278448004267 0.344739620051005 0.0334760641789789 0.0468660663320211 NA NA 0.0459498499346001 0.0655556416124492 NA NA NA NA NA NA 0.0367174445295853 0.0382366784967426 QERIKAERKRMRNRIAASKCRKRKLERIARLEEKVKTLKAHLSELASTANMLREQVAQLKQKVMNAAAAAACAAAAAAAAAAAAAAAAAAAAAAAAAAAAAAAAAAAAAAAAAAAA ATF6B AAAAAACAAAAAAAAAAAAAAAAAAAAAAAAAAAAAAAAAAAAAAAAAAAA False 3 1 1 -1.4702121 -1.4723166 -1.4671099 -1.468669 -1.4722817 -1.4778703 -1.4714386 -1.470927 -1.468939 -1.4722496 -1.4712013 0.0029319378 0.011493197 NA 4.2445674 -1.3415048 4.3680553 -1.4141649 4.520138 1.2426001 4.8569818 -1.3525879 4.4042754 1.6416059 5.4749975 -1.3303667 5.2007427 -1.2521416 6.016365 -0.99974144 5.390744 1.1267554 5.061925 -1.1908362 Q41H,N42L NA 4.083421 1.2892304913 FALSE
caggagcggatcaaggcggagaggaagcgcatgaggaaccgcatcgctgcctccaagtgccgaaaaaggaagctggagagaatcgcccggctggaggaaaaagtgaaaaccttgaaagctcatttgtcggagctggcgtccacggccaacatgctcagggaacaggtggcacagcttaaacagaaagtcatgaactaagaaa 7  False 4 0 33 2 0 0 1 0 2 0 0 0 6.5 -1.27955658254821 NA -1.4911956353039 NA NA NA 0.757724834535522 NA 0.374359853307982 NA NA NA -1.44967170788589 0.335631588682445 0.0383568760026581 0.0832441192096081 NA NA 0.0139199315709716 0.0419313386417922 NA NA NA NA NA NA 0.018207204031815 0.0372264642744076 QERIKAERKRMRNRIAASKCRKRKLERIARLEEKVKTLKAHLSELASTANMLREQVAQLKQKVMNAAAAAAACAAAAAAAAAAAAAAAAAAAAAAAAAAAAAAAAAAAAAAAAAAA ATF7 AAAAAAACAAAAAAAAAAAAAAAAAAAAAAAAAAAAAAAAAAAAAAAAAAA False 3 1 1 -1.3754036 -1.3888366 -1.3765706 -1.3909796 -1.4164557 -1.4448534 -1.4301015 -1.4396962 -1.4248145 -1.4170327 -1.4104744 0.025675638 0.1006485 NA 2.6639614 -1.0522074 2.9798856 -0.98917377 2.800301 1.0121257 3.2591586 -0.9305495 3.1069803 1.0903684 3.8896248 -1.0083544 3.311022 -1.1049584 3.7401457 -1.035341 3.2441468 1.0997854 3.4103441 -0.9821246 Q41H,N42L NA 2.370099 1.0304988687 FALSE
caggagcggatcaaggcggagaggaagcgcatgaggaaccgcatcgctgcctccaagtgccgaaaaaggaagctggagagaatcgcccggctggaggaaaaagtgaaaaccttgaaagctcatttgtcggagctggcgtccacggccaacatgctcagggaacaggtggcacagcttaaacagaaagtcatgaactaactaa 7  False 22 24 1 29 13 27 1 3 0 8 1 3 19.3333333333333 -1.77087697701229 -1.39418463085624 NA -1.0586843032576 -1.49573055689884 -1.45468738560027 0.628448229100178 0.368986486404472 NA 0.268468414093667 0.636169080773941 0.398631799444104 -1.29978433014097 0.175371071701159 -0.0156198865670291 0.0690417113388538 0.0212817877760455 0.0420878579533324 NA NA 0.0598120369475981 0.0314345389703575 0.0155417758994786 0.069837692357446 0.0188899750630119 0.041727205199282 0.0348319118988843 0.0194512231732293 QERIKAERKRMRNRIAASKCRKRKLERIARLEEKVKTLKAHLSELASTANMLREQVAQLKQKVMNAAAAAAAACAAAAAAAAAAAAAAAAAAAAAAAAAAAAAAAAAAAAAAAAAA BACH1 AAAAAAAACAAAAAAAAAAAAAAAAAAAAAAAAAAAAAAAAAAAAAAAAAA False 3 1 1 -1.4512662 -1.4655834 -1.4500078 -1.4526474 -1.4581836 -1.4691633 -1.4613675 -1.4638906 -1.4638692 -1.4555769 -1.4591556 0.006608369 0.025904806 NA 5.751382 -0.7384144 5.0026064 -1.0239766 5.3696713 0.80029154 5.7998824 -0.78227496 5.671948 0.8330188 6.160614 -0.83999205 5.539728 -0.88822186 6.259239 -0.804006 5.2177124 1.0074649 6.5626526 -0.67314315 Q41H,N42L NA 4.8630857 0.83908040332 FALSE
caggagcggatcaaggcggagaggaagcgcatgaggaaccgcatcgctgcctccaagtgccgaaaaaggaagctggagagaatcgcccggctggaggaaaaagtgaaaaccttgaaagctcatttgtcggagctggcgtccacggccaacatgctcagggaacaggtggcacagcttaaacagaaagtcatgaactaatcta 7  False 14 13 7 1 9 2 0 0 0 0 3 0 7.66666666666667 NA NA NA NA -1.06829911182321 NA NA NA NA NA 0.510996183747616 NA -1.06829911182321 0.510996183747616 NA NA NA NA NA NA NA NA 0.0624645621008686 0.0560963985124516 NA NA 0.0605070166874054 0.0566769690937444 QERIKAERKRMRNRIAASKCRKRKLERIARLEEKVKTLKAHLSELASTANMLREQVAQLKQKVMNAAAAAAAAACAAAAAAAAAAAAAAAAAAAAAAAAAAAAAAAAAAAAAAAAA BACH2 AAAAAAAAACAAAAAAAAAAAAAAAAAAAAAAAAAAAAAAAAAAAAAAAAA False 3 1 1 -1.4735943 -1.4740199 -1.468098 -1.4699425 -1.469922 -1.4763361 -1.4712765 -1.4736726 -1.4701027 -1.4703735 -1.4717338 0.002539874 0.009956307 NA 4.580377 -1.4289539 4.621401 -1.4744207 5.90566 0.9799395 5.400361 1.3531338 5.624217 1.0980812 6.9566903 -0.92915154 6.064742 1.0637416 6.2741914 -1.1251874 6.081052 1.0549943 7.376155 0.7671454 Q41H,N42L NA 5.0180264 1.12747493771 FALSE
caggagcggatcaaggcggagaggaagcgcatgaggaaccgcatcgctgcctccaagtgccgaaaaaggaagctggagagaatcgcccggctggaggaaaaagtgaaaaccttgaaagctcatttgtcggagctggcgtccacggccaacatgctcagggaacaggtggcacagcttaaacagaaagtcatgaactaaacta 8  False 25 14 58 40 48 28 186 3 4 8 42 10 35.5 -0.301622495376005 -1.2465155385537 -1.45466988826852 -1.14657238905968 -0.786981854836573 -1.10611043216998 0.196191862388715 0.408189273270197 0.268760619546504 0.247243071250674 0.197458796838796 0.285763752459701 -0.878734876575562 0.0999609811511788 0.14579331997457 0.0215537594074668 0.0381254284239419 0.0465594616184345 0.0180111113664314 0.0301033683291649 0.0495213609755193 0.0289492973861298 0.0933471507742635 0.0216767320570229 0.0553776363178575 0.0299126230120906 0.0815324698006066 0.0110871384551943 QERIKAERKRMRNRIAASKCRKRKLERIARLEEKVKTLKAHLSELASTANMLREQVAQLKQKVMNAAAAAAAAAACAAAAAAAAAAAAAAAAAAAAAAAAAAAAAAAAAAAAAAAA BATF AAAAAAAAAACAAAAAAAAAAAAAAAAAAAAAAAAAAAAAAAAAAAAAAAA False 3 1 1 -0.4445157 -0.508894 -0.48361248 -0.5795544 -0.6578043 -0.8070067 -0.69690895 -0.72278684 -0.6340832 -0.5836076 -0.61187744 0.11407622 0.44717878 NA -0.5110548 -0.67549956 -0.31326973 -0.6851399 -0.37950546 -0.7120695 -0.06520432 -0.7008822 0.1691516 -0.78256917 0.69450545 -0.69739187 0.29401308 -0.75939703 0.40039897 -0.67931414 0.12569058 -0.6988256 -0.059637725 -0.6390232 Q41H,N42L NA -0.834949 0.70301121 FALSE
caggagcggatcaaggcggagaggaagcgcatgaggaaccgcatcgctgcctccaagtgccgaaaaaggaagctggagagaatcgcccggctggaggaaaaagtgaaaaccttgaaagctcatttgtcggagctggcgtccacggccaacatgctcagggaacaggtggcacagcttaaacagaaagtcatgaactaaccga 8  False 13 6 29 12 7 11 1 1 3 0 0 0 13 -1.61925324528461 -1.31536825551258 -1.34005246304872 NA NA NA 0.650012591179493 0.669616574694917 0.320395035929747 NA NA NA -1.3822989553747 0.264087216592022 0.00103759042682136 0.0714107855011254 0.0302718525401636 0.0763787518442169 0.0308491922361449 0.0358868415830555 NA NA NA NA NA NA 0.0256798301164816 0.029291144413383 QERIKAERKRMRNRIAASKCRKRKLERIARLEEKVKTLKAHLSELASTANMLREQVAQLKQKVMNAAAAAAAAAAACAAAAAAAAAAAAAAAAAAAAAAAAAAAAAAAAAAAAAAA BATF2 AAAAAAAAAAACAAAAAAAAAAAAAAAAAAAAAAAAAAAAAAAAAAAAAAA False 3 1 1 -1.0988057 -1.145901 -1.0813491 -1.1679181 -1.2162995 -1.3081989 -1.261858 -1.2977122 -1.2348465 -1.2052345 -1.2018124 0.0780526 0.3059662 NA 1.2093563 -1.0750997 1.4421785 -1.0104672 1.2486432 0.99205846 1.6182013 -0.9628558 1.6822488 1.0440123 2.3366687 -0.95512176 1.8735096 -1.0567551 2.2016993 -0.9880196 1.7952247 1.0313388 1.7738807 -0.9569835 Q41H,N42L NA 0.84770316 1.0072712329 FALSE
caggagcggatcaaggcggagaggaagcgcatgaggaaccgcatcgctgcctccaagtgccgaaaaaggaagctggagagaatcgcccggctggaggaaaaagtgaaaaccttgaaagctcatttgtcggagctggcgtccacggccaacatgctcagggaacaggtggcacagcttaaacagaaagtcatgaactaaaaca 8  False 0 25 5 0 20 8 1 132 2 0 68 7 9.66666666666667 NA -0.368612663852402 -0.957756234336174 NA -0.391332294005287 -0.83859222972916 NA 0.210719818078447 0.492573750941959 NA 0.281176429479903 0.460746070306318 -0.480640513955084 0.150752590813442 NA NA 0.138262026507233 0.0240354216157284 0.0736694692663261 0.0551722535798011 NA NA 0.136780969150156 0.030867128839857 0.0833803870852524 0.0482290821937561 0.125686971544946 0.0167206726822746 QERIKAERKRMRNRIAASKCRKRKLERIARLEEKVKTLKAHLSELASTANMLREQVAQLKQKVMNAAAAAAAAAAAACAAAAAAAAAAAAAAAAAAAAAAAAAAAAAAAAAAAAAA BATF3 AAAAAAAAAAAACAAAAAAAAAAAAAAAAAAAAAAAAAAAAAAAAAAAAAA False 3 1 1 0.0026471615 -0.018463492 0.0007902384 -0.029803157 -0.09338963 -0.22010732 -0.13328135 -0.1807406 -0.10835183 -0.074701905 -0.08554019 0.076728925 0.3007774 NA -2.262724 0.7303225 -2.115876 0.76337874 -2.2302914 -0.7593894 -2.0194306 0.77395785 -1.6495211 -0.8033745 -1.3220766 0.6925307 -1.6280601 0.73090553 -1.4308215 0.7454422 -1.6202953 -0.7727252 -1.896481 0.73079693 Q41H,N42L NA -2.6880155 0.750282386 FALSE
caggagcggatcaaggcggagaggaagcgcatgaggaaccgcatcgctgcctccaagtgccgaaaaaggaagctggagagaatcgcccggctggaggaaaaagtgaaaaccttgaaagctcatttgtcggagctggcgtccacggccaacatgctcagggaacaggtggcacagcttaaacagaaagtcatgaactaaatca 8  False 21 23 19 18 33 26 0 0 0 0 4 0 23.3333333333333 NA NA NA NA -1.36317676902814 NA NA NA NA NA 0.344333200262904 NA -1.36317676902814 0.344333200262904 NA NA NA NA NA NA NA NA 0.030093332927157 0.0378003848900677 NA NA 0.0278007609551819 0.0381916005832436 QERIKAERKRMRNRIAASKCRKRKLERIARLEEKVKTLKAHLSELASTANMLREQVAQLKQKVMNAAAAAAAAAAAAACAAAAAAAAAAAAAAAAAAAAAAAAAAAAAAAAAAAAA CEBPA AAAAAAAAAAAAACAAAAAAAAAAAAAAAAAAAAAAAAAAAAAAAAAAAAA False 3 1 1 -1.4655479 -1.464752 -1.4643506 -1.4656605 -1.4679545 -1.4748721 -1.4692847 -1.4702914 -1.4658784 -1.4654576 -1.4674051 0.0032813856 0.012863032 NA 5.4960194 -0.92971534 6.180503 0.8162471 5.4919295 0.95650005 5.543535 1.0399063 5.431782 1.0569477 6.339067 0.95209175 6.1324186 0.9631187 7.0306425 0.83559185 6.4049845 0.8598434 6.889262 0.7350532 Q41H,N42L NA 5.223556 0.9145015403 FALSE
caggagcggatcaaggcggagaggaagcgcatgaggaaccgcatcgctgcctccaagtgccgaaaaaggaagctggagagaatcgcccggctggaggaaaaagtgaaaaccttgaaagctcatttgtcggagctggcgtccacggccaacatgctcagggaacaggtggcacagcttaaacagaaagtcatgaactaatcaa 6  False 22 6 0 22 5 6 1 0 0 3 0 0 10.1666666666667 -1.77087697701229 NA NA -1.25124331569392 NA NA 0.628448229100178 NA NA 0.369129119126329 NA NA -1.38453190604133 0.318285867838339 -0.0156198865670291 0.0690417113388538 NA NA NA NA 0.0372656089033238 0.0432207405829946 NA NA NA NA 0.0254321631476357 0.0353025695067792 QERIKAERKRMRNRIAASKCRKRKLERIARLEEKVKTLKAHLSELASTANMLREQVAQLKQKVMNAAAAAAAAAAAAAACAAAAAAAAAAAAAAAAAAAAAAAAAAAAAAAAAAAA CEBPB AAAAAAAAAAAAAACAAAAAAAAAAAAAAAAAAAAAAAAAAAAAAAAAAAA False 3 1 1 -1.4525669 -1.4497315 -1.449322 -1.4427357 -1.4552093 -1.4667621 -1.4635065 -1.4588333 -1.4626261 -1.4667263 -1.4568021 0.008198705 0.03213892 NA 3.6685061 -1.1725204 4.244339 -0.9859574 3.8370295 1.1123319 4.7073884 -0.87131345 4.3585267 1.0430447 5.14139 -0.96407133 4.3220644 -1.181548 5.1499996 -0.9046606 4.195762 1.2221615 4.308522 -1.2039356 Q41H,N42L NA 3.522895 1.06615448174 FALSE
caggagcggatcaaggcggagaggaagcgcatgaggaaccgcatcgctgcctccaagtgccgaaaaaggaagctggagagaatcgcccggctggaggaaaaagtgaaaaccttgaaagctcatttgtcggagctggcgtccacggccaacatgctcagggaacaggtggcacagcttaaacagaaagtcatgaactaagcaa 7  False 11 10 27 7 13 59 3 4 3 0 2 6 21.1666666666667 -1.25447929150442 -1.07551572658416 -1.31985234644997 NA -1.29368090041663 -1.4811241251031 0.446150786422681 0.415732171269997 0.322793373501518 NA 0.509376248186376 0.280532794039574 -1.32543088816878 0.164470331125529 0.0411118827148017 0.0490144014788642 0.0576302505824729 0.0474198303074496 0.0331117690648865 0.0361554748352875 NA NA 0.037722485677397 0.0559185644039043 0.0161226813960917 0.029365066907209 0.0319873325792456 0.0182421712148119 QERIKAERKRMRNRIAASKCRKRKLERIARLEEKVKTLKAHLSELASTANMLREQVAQLKQKVMNAAAAAAAAAAAAAAACAAAAAAAAAAAAAAAAAAAAAAAAAAAAAAAAAAA CEBPD AAAAAAAAAAAAAAACAAAAAAAAAAAAAAAAAAAAAAAAAAAAAAAAAAA False 3 1 1 -1.4251257 -1.4277263 -1.4347634 -1.4408584 -1.4467849 -1.4525557 -1.4440413 -1.4536787 -1.4459488 -1.4434464 -1.4414929 0.009615627 0.03769326 NA 6.048984 -0.5807748 6.88682 -0.5172576 5.594052 0.67700124 6.1947303 -0.6515945 5.7316732 0.72635317 7.012471 -0.59629536 6.298479 -0.6427585 6.7599597 -0.6481863 6.315074 0.65842545 6.7372093 -0.5866899 Q41H,N42L NA 5.4874873 0.628533684 FALSE
caggagcggatcaaggcggagaggaagcgcatgaggaaccgcatcgctgcctccaagtgccgaaaaaggaagctggagagaatcgcccggctggaggaaaaagtgaaaaccttgaaagctcatttgtcggagctggcgtccacggccaacatgctcagggaacaggtggcacagcttaaacagaaagtcatgaactaataca 7  False 8 9 10 2 12 1 2 2 0 0 0 0 7 -1.27955658254821 -1.23655188016891 NA NA NA NA 0.536513609895841 0.503298878474313 NA NA NA NA -1.25668193233734 0.367066896820188 0.0383568760026581 0.0589417171830242 0.0392619173042817 0.0574079877876028 NA NA NA NA NA NA NA NA 0.0396125997902626 0.0407131008569132 QERIKAERKRMRNRIAASKCRKRKLERIARLEEKVKTLKAHLSELASTANMLREQVAQLKQKVMNAAAAAAAAAAAAAAAACAAAAAAAAAAAAAAAAAAAAAAAAAAAAAAAAAA CEBPE AAAAAAAAAAAAAAAACAAAAAAAAAAAAAAAAAAAAAAAAAAAAAAAAAA False 3 1 1 -1.4257424 -1.4353657 -1.423212 -1.4262191 -1.4409434 -1.4569423 -1.4523033 -1.4574327 -1.4437914 -1.4419544 -1.4403906 0.0127208335 0.049865667 NA 3.1255584 -1.1279981 3.4477074 -1.0845661 3.3008385 1.0660962 3.8221183 -0.95057005 3.662644 -1.0818352 4.5299435 -0.9635463 3.8192763 -1.1456221 4.259843 -1.0741974 3.808208 -1.0713536 3.934317 -0.99320555 Q41H,N42L NA 2.9005876 1.0558990648 FALSE
caggagcggatcaaggcggagaggaagcgcatgaggaaccgcatcgctgcctccaagtgccgaaaaaggaagctggagagaatcgcccggctggaggaaaaagtgaaaaccttgaaagctcatttgtcggagctggcgtccacggccaacatgctcagggaacaggtggcacagcttaaacagaaagtcatgaactaacaca 8  False 20 14 20 26 28 10 2 0 4 0 0 0 19.6666666666667 -1.54363801832038 NA -1.15369601693506 NA NA NA 0.471317599139685 NA 0.303341221517074 NA NA NA -1.2679094739874 0.255077579449422 0.00934472605255332 0.0517792430974241 NA NA 0.0517226250602676 0.0339766761073686 NA NA NA NA NA NA 0.0383673008010759 0.0282918435533804 QERIKAERKRMRNRIAASKCRKRKLERIARLEEKVKTLKAHLSELASTANMLREQVAQLKQKVMNAAAAAAAAAAAAAAAAACAAAAAAAAAAAAAAAAAAAAAAAAAAAAAAAAA CREB3 AAAAAAAAAAAAAAAAACAAAAAAAAAAAAAAAAAAAAAAAAAAAAAAAAA False 3 1 1 -1.4695734 -1.4709225 -1.4684229 -1.4658642 -1.4705937 -1.4734838 -1.4684746 -1.4707919 -1.4676628 -1.4716972 -1.4697487 0.0022055474 0.008645746 NA 4.7264714 -1.1829392 5.332058 -1.0972506 5.038989 1.1609883 5.55426 -1.0447772 5.0616956 1.2606862 6.7737503 -0.84878683 5.89322 -0.97539735 6.7971215 -0.88028276 6.0884867 0.9523242 5.7875376 -1.0201969 Q41H,N42L NA 4.834901 1.0423629519 FALSE
caggagcggatcaaggcggagaggaagcgcatgaggaaccgcatcgctgcctccaagtgccgaaaaaggaagctggagagaatcgcccggctggaggaaaaagtgaaaaccttgaaagctcatttgtcggagctggcgtccacggccaacatgctcagggaacaggtggcacagcttaaacagaaagtcatgaactaacgga 7  False 23 33 8 3 11 29 0 2 0 0 0 2 17.8333333333333 NA -1.59251697205697 NA NA NA -1.59706834257097 NA 0.413020583827615 NA NA NA 0.457720067156989 -1.59455962674749 0.306638255143272 NA NA -0.00134067594978882 0.0471105373893942 NA NA NA NA NA NA 0.00398609781018969 0.047912332113803 0.00213700945785408 0.0340106784795455 QERIKAERKRMRNRIAASKCRKRKLERIARLEEKVKTLKAHLSELASTANMLREQVAQLKQKVMNAAAAAAAAAAAAAAAAAACAAAAAAAAAAAAAAAAAAAAAAAAAAAAAAAA CREB3L1 AAAAAAAAAAAAAAAAAACAAAAAAAAAAAAAAAAAAAAAAAAAAAAAAAA False 3 1 1 -1.464771 -1.4624381 -1.4524639 -1.4616402 -1.4658655 -1.471105 -1.4638612 -1.4671497 -1.4602118 -1.4689143 -1.4638422 0.0052050957 0.020403976 NA 4.239763 -1.1883669 4.927559 -0.98536736 4.9840083 0.8847271 5.1790285 -1.005964 4.8322086 1.1221521 6.3879294 -0.84438604 5.7905474 -0.8878639 6.1487803 -0.87423927 6.179331 0.79567045 5.4632874 -0.99627775 Q41H,N42L NA 4.5427866 0.9585014972 FALSE
caggagcggatcaaggcggagaggaagcgcatgaggaaccgcatcgctgcctccaagtgccgaaaaaggaagctggagagaatcgcccggctggaggaaaaagtgaaaaccttgaaagctcatttgtcggagctggcgtccacggccaacatgctcagggaacaggtggcacagcttaaacagaaagtcatgaactaagtta 8  False 2 14 17 24 51 41 0 2 0 0 5 5 24.8333333333333 NA -1.35760098046899 NA NA -1.42502480083325 -1.4268961620144 NA 0.46117945190044 NA NA 0.297283522348996 0.31498759294932 -1.41359960471507 0.195755998552845 NA NA 0.0254546437955618 0.0526037022431892 NA NA NA NA 0.0233037482889606 0.0326353414590494 0.0217990507838248 0.0329716594224369 0.0222081291689958 0.0217122104484726 QERIKAERKRMRNRIAASKCRKRKLERIARLEEKVKTLKAHLSELASTANMLREQVAQLKQKVMNAAAAAAAAAAAAAAAAAAAACAAAAAAAAAAAAAAAAAAAAAAAAAAAAAA CREB3L3 AAAAAAAAAAAAAAAAAAAACAAAAAAAAAAAAAAAAAAAAAAAAAAAAAA False 3 1 1 -1.4678285 -1.4715025 -1.4675913 -1.4661287 -1.4718823 -1.4741368 -1.4721656 -1.4701169 -1.4699838 -1.468698 -1.4700035 0.0024679517 0.009674371 NA 5.3172865 -1.0068929 5.194521 -1.1500343 5.0319805 1.1319951 5.6536565 -1.0355874 4.5450654 1.5303228 6.6859045 -0.8785528 5.195038 -1.3169011 6.809652 -0.85752815 5.0469112 1.2631042 6.394868 -0.8467062 Q41H,N42L NA 4.7170305 1.1017625135 FALSE
caggagcggatcaaggcggagaggaagcgcatgaggaaccgcatcgctgcctccaagtgccgaaaaaggaagctggagagaatcgcccggctggaggaaaaagtgaaaaccttgaaagctcatttgtcggagctggcgtccacggccaacatgctcagggaacaggtggcacagcttaaacagaaagtcatgaactaactta 8  False 33 20 20 2 21 14 3 0 0 0 1 1 18.3333333333333 -1.57110708272415 NA NA NA -1.63552420944858 -1.58659217668109 0.382039660942309 NA NA NA 0.601494115345572 0.647797634704028 -1.58902185878223 0.28869390876984 0.00632695763902943 0.0419711135609993 NA NA NA NA NA NA 0.000195437331098142 0.0660311263967969 0.00508270155429191 0.0678089025225765 0.00275122912093181 0.0320203873635618 QERIKAERKRMRNRIAASKCRKRKLERIARLEEKVKTLKAHLSELASTANMLREQVAQLKQKVMNAAAAAAAAAAAAAAAAAAAAACAAAAAAAAAAAAAAAAAAAAAAAAAAAAA CREB3L4 AAAAAAAAAAAAAAAAAAAAACAAAAAAAAAAAAAAAAAAAAAAAAAAAAA False 3 1 1 -1.4605209 -1.4670396 -1.4650918 -1.4657131 -1.4689292 -1.4761881 -1.4694928 -1.4743308 -1.4658117 -1.4690773 -1.4682195 0.004548862 0.01783154 NA 5.3518486 -0.88155377 5.3169594 -0.9921008 4.846659 -1.1014967 5.411511 -1.0670782 5.1867623 -1.1439098 6.581145 -0.9741724 5.404711 -1.101111 5.2477045 -1.4560816 5.8975096 -0.93224 5.805479 -0.9413313 Q41H,N42L NA 4.6345716 1.0591075815 FALSE
caggagcggatcaaggcggagaggaagcgcatgaggaaccgcatcgctgcctccaagtgccgaaaaaggaagctggagagaatcgcccggctggaggaaaaagtgaaaaccttgaaagctcatttgtcggagctggcgtccacggccaacatgctcagggaacaggtggcacagcttaaacagaaagtcatgaactaacgta 7  False 70 53 26 78 70 45 10 12 2 3 6 8 57 -1.44084178998066 -1.23143078882351 -1.42380128470544 -1.59714710702649 -1.46418672578118 -1.31437245828195 0.222306417160913 0.209068888962183 0.380883703956159 0.313984295606662 0.266270677238085 0.268531050143742 -1.38696702279708 0.106526771631343 0.0206379833092653 0.0244227205546823 0.0398460464609115 0.0238471110062711 0.0214686452284772 0.0426620628056147 -0.00323571504327722 0.0367639210357324 0.0190046106079661 0.0292307976020138 0.0335775884769411 0.0281087716718841 0.0251620729953123 0.0118153808882221 QERIKAERKRMRNRIAASKCRKRKLERIARLEEKVKTLKAHLSELASTANMLREQVAQLKQKVMNAAAAAAAAAAAAAAAAAAAAAACAAAAAAAAAAAAAAAAAAAAAAAAAAAA CREB5 AAAAAAAAAAAAAAAAAAAAAACAAAAAAAAAAAAAAAAAAAAAAAAAAAA False 3 1 1 -1.053138 -1.1154103 -1.0649711 -1.1318749 -1.1947548 -1.3024894 -1.2441962 -1.2757214 -1.206847 -1.1778154 -1.1767218 0.08494222 0.3329735 NA 1.170194 -0.98478824 1.4089677 -0.95613354 1.2389247 -0.9569807 1.5742092 0.90230715 1.6539876 1.0044166 2.320505 -0.9460633 1.8663523 1.0117706 2.1777575 0.93872803 1.7681601 0.9737135 1.7588578 -0.8997804 Q41H,N42L NA 0.82333374 0.957468196115 FALSE
caggagcggatcaaggcggagaggaagcgcatgaggaaccgcatcgctgcctccaagtgccgaaaaaggaagctggagagaatcgcccggctggaggaaaaagtgaaaaccttgaaagctcatttgtcggagctggcgtccacggccaacatgctcagggaacaggtggcacagcttaaacagaaagtcatgaactaattca 7  False 6 10 0 17 6 3 0 0 0 2 0 0 7 NA NA NA -1.29159190423213 NA NA NA NA NA 0.439205249149136 NA NA -1.29159190423213 0.439205249149136 NA NA NA NA NA NA 0.0325412569415297 0.0514258430250466 NA NA NA NA 0.0357405720509678 0.0487143018354333 QERIKAERKRMRNRIAASKCRKRKLERIARLEEKVKTLKAHLSELASTANMLREQVAQLKQKVMNAAAAAAAAAAAAAAAAAAAAAAACAAAAAAAAAAAAAAAAAAAAAAAAAAA CREBL2 AAAAAAAAAAAAAAAAAAAAAAACAAAAAAAAAAAAAAAAAAAAAAAAAAA False 3 1 1 -1.4738921 -1.4740113 -1.4725795 -1.4690796 -1.4716948 -1.4765644 -1.4736362 -1.4730402 -1.4729358 -1.4756246 -1.473306 0.0020584958 0.008069304 NA 4.6058116 -1.4483044 4.9342327 -1.3800317 4.5537696 -1.6737366 5.8930836 -1.1460648 5.530523 1.238321 6.7759285 -0.9667789 4.8893423 -1.716472 6.2059097 -1.0806121 4.2825403 2.5395837 5.2434816 -1.4578056 Q41H,N42L NA 4.4210043 1.4647710606 FALSE
caggagcggatcaaggcggagaggaagcgcatgaggaaccgcatcgctgcctccaagtgccgaaaaaggaagctggagagaatcgcccggctggaggaaaaagtgaaaaccttgaaagctcatttgtcggagctggcgtccacggccaacatgctcagggaacaggtggcacagcttaaacagaaagtcatgaactaaagta 7  False 17 13 12 13 9 3 0 2 2 0 2 0 11.1666666666667 NA -1.33729758895263 -1.20523492123017 NA -1.18649058414889 NA NA 0.467237892192834 0.414935446639118 NA 0.556356671129296 NA -1.24520505391601 0.270969311544364 NA NA 0.0277705179253656 0.0532947486197915 0.0459498499346001 0.0464761340559516 NA NA 0.0494896786414072 0.0610760051275541 NA NA 0.0408855538832032 0.0300544696500872 QERIKAERKRMRNRIAASKCRKRKLERIARLEEKVKTLKAHLSELASTANMLREQVAQLKQKVMNAAAAAAAAAAAAAAAAAAAAAAAACAAAAAAAAAAAAAAAAAAAAAAAAAA CREBRF AAAAAAAAAAAAAAAAAAAAAAAACAAAAAAAAAAAAAAAAAAAAAAAAAA False 3 1 1 -1.4661077 -1.4669489 -1.4714111 -1.4700768 -1.4729894 -1.4786534 -1.4722816 -1.4728277 -1.4711003 -1.4758441 -1.4718242 0.0037352268 0.01464209 NA 5.204418 -0.9923183 5.5259304 -0.9527363 4.4246016 1.5276351 4.735105 -1.5690782 4.283309 1.8795495 5.3173256 -1.5659552 5.1646366 -1.3370934 6.1872973 -1.0684423 5.33539 1.2827213 4.7231865 -1.6826745 Q41H,N42L NA 4.2196627 1.38582041304 FALSE
caggagcggatcaaggcggagaggaagcgcatgaggaaccgcatcgctgcctccaagtgccgaaaaaggaagctggagagaatcgcccggctggaggaaaaagtgaaaaccttgaaagctcatttgtcggagctggcgtccacggccaacatgctcagggaacaggtggcacagcttaaacagaaagtcatgaactaagtaa 7  False 24 3 3 1 12 18 1 1 0 0 0 2 10.1666666666667 -1.79595426805608 -1.12546643825363 NA NA NA -1.45468738560027 0.625802415146633 0.786768141718424 NA NA NA 0.486891952062745 -1.49517145028122 0.345295723298035 -0.0183748932791727 0.0687510405806618 0.0519327019326619 0.0897414594055198 NA NA NA NA NA NA 0.0188899750630119 0.0509659300184604 0.0131606154749288 0.0382983585005221 QERIKAERKRMRNRIAASKCRKRKLERIARLEEKVKTLKAHLSELASTANMLREQVAQLKQKVMNAAAAAAAAAAAAAAAAAAAAAAAAACAAAAAAAAAAAAAAAAAAAAAAAAA CREBZF AAAAAAAAAAAAAAAAAAAAAAAAACAAAAAAAAAAAAAAAAAAAAAAAAA False 3 1 1 -1.4734257 -1.474172 -1.472477 -1.4684185 -1.4718124 -1.4769374 -1.470316 -1.4747926 -1.4692518 -1.4728177 -1.472442 0.002605966 0.010215387 NA 4.9182777 -1.3176403 4.8280525 -1.4284581 4.1816745 1.7955427 5.3728914 -1.2044998 5.374715 1.2864325 6.429397 -1.0438776 6.2898846 -0.9780389 5.539678 -1.5246779 6.1100473 1.0073605 6.865389 -0.89915645 Q41H,N42L NA 4.720543 1.24856848236 FALSE
caggagcggatcaaggcggagaggaagcgcatgaggaaccgcatcgctgcctccaagtgccgaaaaaggaagctggagagaatcgcccggctggaggaaaaagtgaaaaccttgaaagctcatttgtcggagctggcgtccacggccaacatgctcagggaacaggtggcacagcttaaacagaaagtcatgaactaaccta 8  False 14 12 1 13 7 3 2 0 0 1 0 0 8.33333333333333 -1.44084178998066 NA NA -1.40771153161802 NA NA 0.490829487922656 NA NA 0.580889371215008 NA NA -1.42704117807254 0.374912732869414 0.0206379833092653 0.0539228312732688 NA NA NA NA 0.0189449947346411 0.0680154111930422 NA NA NA NA 0.0207172616009343 0.0415833191118037 QERIKAERKRMRNRIAASKCRKRKLERIARLEEKVKTLKAHLSELASTANMLREQVAQLKQKVMNAAAAAAAAAAAAAAAAAAAAAAAAAACAAAAAAAAAAAAAAAAAAAAAAAA CREM AAAAAAAAAAAAAAAAAAAAAAAAAACAAAAAAAAAAAAAAAAAAAAAAAA False 3 1 1 -1.4685304 -1.4697294 -1.4685073 -1.4673622 -1.4700156 -1.4768914 -1.4713413 -1.4711494 -1.468855 -1.4700972 -1.470248 0.0026402187 0.010349657 NA 4.620332 -1.1780021 5.078268 -1.1099248 4.5602765 1.2865969 5.06681 -1.2118132 4.9458933 1.2539877 5.846572 -1.1443018 5.1744585 -1.2513667 5.7438693 -1.056577 5.5436726 1.0919468 6.0336065 -0.930462 Q41H,N42L NA 4.3909183 1.15149790698 FALSE
caggagcggatcaaggcggagaggaagcgcatgaggaaccgcatcgctgcctccaagtgccgaaaaaggaagctggagagaatcgcccggctggaggaaaaagtgaaaaccttgaaagctcatttgtcggagctggcgtccacggccaacatgctcagggaacaggtggcacagcttaaacagaaagtcatgaactaatcga 7  False 32 11 13 15 26 22 1 3 3 0 7 0 19.8333333333333 -1.87886626541262 -1.18044427096745 -1.11324407688675 NA -1.13055511575568 NA 0.618468066839293 0.43192686583392 0.358166982983317 NA 0.315260517326746 NA -1.21141950198089 0.196755768077215 -0.0274836566155176 0.067945284537051 0.0456617426994696 0.0492670524402863 0.0562535703042492 0.0401176058839488 NA NA 0.0556301908913306 0.0346088291413493 NA NA 0.0446328669625262 0.0218230995475224 QERIKAERKRMRNRIAASKCRKRKLERIARLEEKVKTLKAHLSELASTANMLREQVAQLKQKVMNAAAAAAAAAAAAAAAAAAAAAAAAAAACAAAAAAAAAAAAAAAAAAAAAAA DBP AAAAAAAAAAAAAAAAAAAAAAAAAAACAAAAAAAAAAAAAAAAAAAAAAA False 3 1 1 -1.4619229 -1.4657575 -1.4668478 -1.4648978 -1.4652305 -1.4737175 -1.467615 -1.4701494 -1.4690717 -1.4695221 -1.4674733 0.0033120965 0.012983418 NA 5.9523263 -0.80857515 6.1545877 -0.8350836 5.6430225 -0.98811436 6.241692 -0.9025351 6.2060556 0.8608805 7.4392147 -0.7786104 6.4721527 -0.86585385 6.99915 -0.8352382 5.7340393 1.0651499 6.1184826 -0.9033687 Q41H,N42L NA 5.4256144 0.8843409684 FALSE
caggagcggatcaaggcggagaggaagcgcatgaggaaccgcatcgctgcctccaagtgccgaaaaaggaagctggagagaatcgcccggctggaggaaaaagtgaaaaccttgaaagctcatttgtcggagctggcgtccacggccaacatgctcagggaacaggtggcacagcttaaacagaaagtcatgaactaaaata 8  False 30 20 29 33 30 31 2 3 4 6 16 0 28.8333333333333 -1.66049591525197 -1.34423391918677 -1.25873010566963 -1.17262044820194 -0.931294916324967 NA 0.455564285577036 0.380370759568823 0.287479921704922 0.278484735734504 0.261793140743301 NA -1.19323161536928 0.139597142464213 -0.00349335481716032 0.050048574321127 0.0269793364258565 0.043386387003846 0.0399579555724899 0.0322000819350892 0.0464714352217808 0.032607334116563 0.0775046782367322 0.0287392603272667 NA NA 0.0466501702617538 0.0154833698971947 QERIKAERKRMRNRIAASKCRKRKLERIARLEEKVKTLKAHLSELASTANMLREQVAQLKQKVMNAAAAAAAAAAAAAAAAAAAAAAAAAAAACAAAAAAAAAAAAAAAAAAAAAA DDIT3 AAAAAAAAAAAAAAAAAAAAAAAAAAAACAAAAAAAAAAAAAAAAAAAAAA False 3 1 1 -0.6678465 -0.7731504 -0.72986144 -0.81143034 -0.9219826 -1.0710031 -0.97517633 -1.0727301 -0.916014 -0.8506635 -0.8789859 0.13754386 0.53917193 NA 0.16036548 1.0321794 0.38723212 1.0232692 0.27640668 -1.0780103 0.503616 0.9854592 0.70614904 1.0953186 1.2398472 0.96784955 0.8531345 -1.0765232 1.1661859 1.0298731 0.7384729 1.0369854 0.62418735 0.9418044 Q41H,N42L NA -0.20489812 1.026727244 FALSE
caggagcggatcaaggcggagaggaagcgcatgaggaaccgcatcgctgcctccaagtgccgaaaaaggaagctggagagaatcgcccggctggaggaaaaagtgaaaaccttgaaagctcatttgtcggagctggcgtccacggccaacatgctcagggaacaggtggcacagcttaaacagaaagtcatgaactaatgaa 5  False 45 33 29 25 13 45 499 163 454 51 80 165 31.6666666666667 -0.186606918969891 -0.38688195828543 0.0788623208309254 -0.511869015153808 -0.218387157021646 -0.410839692035711 0.147390537549081 0.184601585281146 0.152147091451042 0.228873111849352 0.343290545351899 0.183344033326091 -0.229578070655979 0.0753992731942877 0.158429002371309 0.0161924156618476 0.136178168432924 0.0210562868439474 0.189779151688168 0.017041707754247 0.123837768024807 0.0267983881008264 0.155766628209044 0.0376859237898502 0.128155836358839 0.0191917305928188 0.153533477628622 0.00836288491468283 QERIKAERKRMRNRIAASKCRKRKLERIARLEEKVKTLKAHLSELASTANMLREQVAQLKQKVMNAAAAAAAAAAAAAAAAAAAAAAAAAAAAAAAAAAAAAAAAAAAAAAAAAAA FOS AAAAAAAAAAAAAAAAAAAAAAAAAAAAAAAAAAAAAAAAAAAAAAAAAAA False 2 1 1 -0.74332994 -0.84845906 -0.7732794 -0.8748959 -0.9519884 -1.1188039 -1.0535223 -1.107918 -0.9954065 -0.949287 -0.941689 0.13141075 0.51513016 4 0.34470928 -0.9855633 0.5908663 -0.9802675 0.4079846 0.9818175 0.706684 -0.9259659 0.8514876 1.0031701 1.4675922 -0.9261728 1.1022213 -1.0434102 1.3518246 -0.97534174 0.9775884 1.0063037 0.90362 -0.9332268 Q41H,N42L NA 0 0.976123954 FALSE
caggagcggatcaaggcggagaggaagcgcatgaggaaccgcatcgctgcctccaagtgccgaaaaaggaagctggagagaatcgcccggctggaggaaaaagtgaaaaccttgaaagctcatttgtcggagctggcgtccacggccaacatgctcagggaacaggtggcacagcttaaacagaaagtcatgaactaaaaga 8  False 4 10 10 23 26 10 235 32 325 256 469 86 13.8333333333333 0.293934375225815 -0.505810274807311 0.285343726603876 -0.0481555631213721 0.0950961213667334 -0.156340466435148 0.471246522556684 0.335214831001399 0.250850360815224 0.229162147281187 0.241887285359284 0.370302525427884 0.0127206795334975 0.117266276734601 0.2112215663153 0.0517714345800327 0.122612798759968 0.0382357476787698 0.212906743154489 0.028097274146289 0.178133237487024 0.0268322307991435 0.190180354711842 0.0265540252279287 0.154795811956627 0.038761808480631 0.180407961651627 0.0130065494686905 QERIKAERKRMRNRIAASKCRKRKLERIARLEEKVKTLKAHLSELASTANMLREQVAQLKQKVMNAAAAAAAAAAAAAAAAAAAAAAAAAAAAACAAAAAAAAAAAAAAAAAAAAA FOSB AAAAAAAAAAAAAAAAAAAAAAAAAAAAACAAAAAAAAAAAAAAAAAAAAA False 3 1 1 -0.71753275 -0.78546226 -0.75629544 -0.800316 -0.88752955 -1.0451823 -0.9904138 -1.016896 -0.8873026 -0.8553243 -0.8742255 0.113327324 0.44424313 NA 0.31919813 0.8764181 0.5101332 0.8343606 0.407296 -0.88440335 0.5976672 0.78517866 0.7773358 -0.87944174 1.381888 -0.81004447 1.049982 0.91578555 1.2493482 0.82319695 0.8338198 0.829026 0.76085836 0.78788257 Q41H,N42L NA -0.08170516 0.842573802 FALSE
caggagcggatcaaggcggagaggaagcgcatgaggaaccgcatcgctgcctccaagtgccgaaaaaggaagctggagagaatcgcccggctggaggaaaaagtgaaaaccttgaaagctcatttgtcggagctggcgtccacggccaacatgctcagggaacaggtggcacagcttaaacagaaagtcatgaactaataga 7  False 62 15 41 51 24 42 62 17 39 2 18 7 39.1666666666667 -0.88001679397193 -0.790188181485478 -0.712874944148135 -1.59184018755709 -0.831916167171847 -1.3336397944027 0.146219366284764 0.293030676493659 0.150602763988428 0.384231358992228 0.280575385853797 0.282778920108262 -0.890932580420241 0.0862294009973089 0.0822505644147753 0.0160637500620176 0.0901756841708529 0.0334240790453093 0.101098159108947 0.0168687305580105 -0.00261433629584992 0.0449890377929549 0.0884143290197913 0.0308011471674966 0.031560759691392 0.0296001825289489 0.0801795655993475 0.00956410488128105 QERIKAERKRMRNRIAASKCRKRKLERIARLEEKVKTLKAHLSELASTANMLREQVAQLKQKVMNAAAAAAAAAAAAAAAAAAAAAAAAAAAAAACAAAAAAAAAAAAAAAAAAAA FOSL1 AAAAAAAAAAAAAAAAAAAAAAAAAAAAAACAAAAAAAAAAAAAAAAAAAA False 3 1 1 -1.1231798 -1.1748797 -1.1474009 -1.1906519 -1.2399493 -1.3247931 -1.2896278 -1.3185092 -1.2548858 -1.225553 -1.2289431 0.069858335 0.2738447 NA 1.453678 -0.9523479 1.7090955 -0.91827285 1.5376815 0.95654726 1.8999565 -0.8693351 1.9297671 0.9682404 2.5857687 -0.9066266 2.1348784 -1.0014759 2.4646 -0.93856907 2.065548 0.9452793 2.0539021 -0.87105757 Q41H,N42L NA 1.1130297 0.9327751907 FALSE
caggagcggatcaaggcggagaggaagcgcatgaggaaccgcatcgctgcctccaagtgccgaaaaaggaagctggagagaatcgcccggctggaggaaaaagtgaaaaccttgaaagctcatttgtcggagctggcgtccacggccaacatgctcagggaacaggtggcacagcttaaacagaaagtcatgaactaagaga 8  False 0 8 0 31 11 25 3 360 0 225 110 710 12.5 NA 0.218433704032807 NA -0.165009497018184 -0.0768635525847456 0.200303572240238 NA 0.360682263204426 NA 0.199240201471983 0.37059503606862 0.235280123604364 0.00997998554663157 0.131053904910854 NA NA 0.205222538758863 0.0411406499136504 NA NA 0.164450996500428 0.0233287178261791 0.171302878314058 0.040683370035322 0.192127903891242 0.0246281957702383 0.180103978503945 0.0145357995900721 QERIKAERKRMRNRIAASKCRKRKLERIARLEEKVKTLKAHLSELASTANMLREQVAQLKQKVMNAAAAAAAAAAAAAAAAAAAAAAAAAAAAAAACAAAAAAAAAAAAAAAAAAA FOSL2 AAAAAAAAAAAAAAAAAAAAAAAAAAAAAAACAAAAAAAAAAAAAAAAAAA False 3 1 1 -0.4685638 -0.5568834 -0.50395554 -0.5927709 -0.6804536 -0.85242945 -0.7893183 -0.8591646 -0.7145836 -0.63797385 -0.6656097 0.13869932 0.54370135 NA -0.33000028 0.87647843 -0.11613107 0.89594245 -0.254013 -0.87749445 -0.01873827 0.82012665 0.19947922 0.9252207 0.71577865 0.8314263 0.46320742 0.9514792 0.67039454 0.8970004 0.30594295 -0.89219344 0.10661191 0.8071201 Q41H,N42L NA -0.69620466 0.877448208 FALSE
caggagcggatcaaggcggagaggaagcgcatgaggaaccgcatcgctgcctccaagtgccgaaaaaggaagctggagagaatcgcccggctggaggaaaaagtgaaaaccttgaaagctcatttgtcggagctggcgtccacggccaacatgctcagggaacaggtggcacagcttaaacagaaagtcatgaactaattga 7  False 13 0 3 2 28 9 0 0 0 2 7 0 9.16666666666667 NA NA NA -0.706716604347605 -1.15215729597973 NA NA NA NA 0.837950344239133 0.30881357723511 NA -1.09889284185212 0.289762433325934 NA NA NA NA NA NA 0.101023374173411 0.0981142710591626 0.0532587357824115 0.0339010936786028 NA NA 0.0571137234565361 0.0321389024037281 QERIKAERKRMRNRIAASKCRKRKLERIARLEEKVKTLKAHLSELASTANMLREQVAQLKQKVMNAAAAAAAAAAAAAAAAAAAAAAAAAAAAAAAACAAAAAAAAAAAAAAAAAA HLF AAAAAAAAAAAAAAAAAAAAAAAAAAAAAAAACAAAAAAAAAAAAAAAAAA False 3 1 1 -1.4625098 -1.4624099 -1.459952 -1.4597721 -1.4584639 -1.471122 -1.467006 -1.4606754 -1.4652238 -1.4671856 -1.463432 0.0040673697 0.01594409 NA 4.6141024 -1.052305 5.198842 -0.93354434 5.220398 0.93011624 5.514933 -0.91185147 5.62779 -0.8428558 6.2933316 -0.8574208 5.444354 -1.0125914 6.961509 -0.6865939 5.4303036 0.9978466 5.632657 -0.92953765 Q41H,N42L NA 4.723365 0.91546634026 FALSE
caggagcggatcaaggcggagaggaagcgcatgaggaaccgcatcgctgcctccaagtgccgaaaaaggaagctggagagaatcgcccggctggaggaaaaagtgaaaaccttgaaagctcatttgtcggagctggcgtccacggccaacatgctcagggaacaggtggcacagcttaaacagaaagtcatgaactaaataa 7  False 18 0 11 10 0 15 616 1 231 6 3 355 9 0.138182696925839 NA 0.161891790112005 -0.846324105734725 NA 0.145873277667488 0.225371492244725 NA 0.240283862249293 0.397500271035914 NA 0.30113714519686 0.0326843282685973 0.135625989223288 0.194110590556604 0.0247594516000882 NA NA 0.199079125397712 0.0269137406404632 0.0846769542128989 0.0465426735684691 NA NA 0.186430355241431 0.0315218491557328 0.182622223006887 0.0150429107770272 QERIKAERKRMRNRIAASKCRKRKLERIARLEEKVKTLKAHLSELASTANMLREQVAQLKQKVMNAAAAAAAAAAAAAAAAAAAAAAAAAAAAAAAAACAAAAAAAAAAAAAAAAA JDP2 AAAAAAAAAAAAAAAAAAAAAAAAAAAAAAAAACAAAAAAAAAAAAAAAAA False 3 1 1 0.17516923 0.13946354 0.17322958 0.13572061 0.09284294 -0.030241966 0.04275167 -0.0045164824 0.07208586 0.09531796 0.089182295 0.07046865 0.2762371 NA -2.5580006 1.056268 -2.4463792 1.0241175 -2.3514137 1.1973797 -2.113923 1.1665679 -1.6683946 1.2949703 -1.4769049 1.0351794 -1.6461699 1.140936 -1.4022542 1.210674 -1.6339321 1.2221905 -1.9875498 1.0887735 Q41H,N42L NA -2.79895 1.143705674 FALSE
caggagcggatcaaggcggagaggaagcgcatgaggaaccgcatcgctgcctccaagtgccgaaaaaggaagctggagagaatcgcccggctggaggaaaaagtgaaaaccttgaaagctcatttgtcggagctggcgtccacggccaacatgctcagggaacaggtggcacagcttaaacagaaagtcatgaactaataaa 6  False 47 38 8 45 34 12 6 1 0 6 4 4 30.6666666666667 -1.47325873617778 -1.82107015072557 NA -1.25738509697617 -1.37187878949153 -1.12670757045955 0.281276820846428 0.552003849984018 NA 0.261200874309659 0.3424326049517 0.438722025148719 -1.3674465425206 0.150240853195547 0.0170766375401271 0.0309012455950353 -0.0274102315379091 0.0629634430632048 NA NA 0.0365464775160579 0.0305835943133101 0.0291380381063672 0.0375917403729868 0.0532216090838903 0.045923691974283 0.0273271804706966 0.0166639134772628 QERIKAERKRMRNRIAASKCRKRKLERIARLEEKVKTLKAHLSELASTANMLREQVAQLKQKVMNAAAAAAAAAAAAAAAAAAAAAAAAAAAAAAAAAACAAAAAAAAAAAAAAAA JUN AAAAAAAAAAAAAAAAAAAAAAAAAAAAAAAAAACAAAAAAAAAAAAAAAA False 3 1 1 -1.0384905 -1.07531 -1.0485162 -1.1393638 -1.1978844 -1.2802502 -1.2539259 -1.2521285 -1.1999924 -1.1714778 -1.1657339 0.08781222 0.34422392 NA 1.0758042 1.0293243 1.2761579 0.9500027 1.1545975 0.9819408 1.5130246 0.9570651 1.5721058 1.065266 2.197515 -0.9386105 1.8042569 -1.0741053 2.051481 -0.93448806 1.6954591 0.9977446 1.6593292 -0.93846214 Q41H,N42L NA 0.7295153 0.986700946827 FALSE
caggagcggatcaaggcggagaggaagcgcatgaggaaccgcatcgctgcctccaagtgccgaaaaaggaagctggagagaatcgcccggctggaggaaaaagtgaaaaccttgaaagctcatttgtcggagctggcgtccacggccaacatgctcagggaacaggtggcacagcttaaacagaaagtcatgaactaacaga 8  False 28 18 21 5 36 9 11 1 2 0 2 1 19.5 -1.14929128980472 -1.61635551468681 -1.36342786913828 NA -1.5905898971133 -1.45468738560027 0.254909989091782 0.578481796856981 0.388075778693275 NA 0.433001817238468 0.686682719565411 -1.32848959432549 0.175486771831001 0.052667901672894 0.0280045691424166 -0.00405978148071473 0.0659836080501241 0.0282309572412074 0.0434676334849338 NA NA 0.00512825908557044 0.0475342933449806 0.0188899750630119 0.0718792399052568 0.0316480772191772 0.0194640560140446 QERIKAERKRMRNRIAASKCRKRKLERIARLEEKVKTLKAHLSELASTANMLREQVAQLKQKVMNAAAAAAAAAAAAAAAAAAAAAAAAAAAAAAAAAAACAAAAAAAAAAAAAAA JUNB AAAAAAAAAAAAAAAAAAAAAAAAAAAAAAAAAAACAAAAAAAAAAAAAAA False 3 1 1 -1.4441541 -1.4545345 -1.4396108 -1.449697 -1.4561718 -1.469428 -1.4607571 -1.4671798 -1.4574088 -1.4575826 -1.4556525 0.009321674 0.036540963 NA 2.9165864 -1.368438 3.2328184 -1.3579446 3.0810213 1.2735872 3.472958 -1.2632291 3.4603262 1.3295318 4.2814455 -1.215026 3.6287308 -1.3429183 4.0285106 -1.3353021 3.5867178 1.3149853 3.6859014 -1.2262182 Q41H,N42L NA 2.667044 1.302718083 FALSE
caggagcggatcaaggcggagaggaagcgcatgaggaaccgcatcgctgcctccaagtgccgaaaaaggaagctggagagaatcgcccggctggaggaaaaagtgaaaaccttgaaagctcatttgtcggagctggcgtccacggccaacatgctcagggaacaggtggcacagcttaaacagaaagtcatgaactaaatga 8  False 7 5 8 11 33 42 1 0 1 0 2 7 17.6666666666667 -1.44084178998066 NA -1.28655727860925 NA -1.56522642551035 -1.3336397944027 0.693022647605246 NA 0.563368840886167 NA 0.437251439519025 0.282778920108262 -1.38963539538382 0.208655341322881 0.0206379833092653 0.0761358969151021 NA NA 0.0368410865982552 0.0631018776150593 NA NA 0.0079126231492386 0.0480008105373972 0.031560759691392 0.0296001825289489 0.0248661113512932 0.0231429366941075 QERIKAERKRMRNRIAASKCRKRKLERIARLEEKVKTLKAHLSELASTANMLREQVAQLKQKVMNAAAAAAAAAAAAAAAAAAAAAAAAAAAAAAAAAAAACAAAAAAAAAAAAAA JUND AAAAAAAAAAAAAAAAAAAAAAAAAAAAAAAAAAAACAAAAAAAAAAAAAA False 3 1 1 -1.340613 -1.368006 -1.3503408 -1.3843582 -1.4009751 -1.4336365 -1.4096643 -1.4267058 -1.4005758 -1.3898458 -1.3904722 0.030542748 0.119727574 NA 2.1296072 1.166961 2.4335477 -1.1179429 2.2426434 -1.1497931 2.6477132 1.1139513 2.614992 1.2002418 3.3348184 -1.0891576 2.814629 1.1598262 3.1897306 -1.1137667 2.766883 1.1369699 2.827043 -1.0457929 Q41H,N42L NA 1.829703 1.129440319 FALSE
caggagcggatcaaggcggagaggaagcgcatgaggaaccgcatcgctgcctccaagtgccgaaaaaggaagctggagagaatcgcccggctggaggaaaaagtgaaaaccttgaaagctcatttgtcggagctggcgtccacggccaacatgctcagggaacaggtggcacagcttaaacagaaagtcatgaactaaggaa 6  False 4 9 17 5 15 2 7 4 1 32 6 0 8.66666666666667 -0.718731586539474 -1.04665006290996 -1.49963451130821 -0.199394512017337 -1.01515310048149 NA 0.520653312919117 0.429194309153784 0.526705872637494 0.489850175984782 0.384203456279933 NA -0.906306722602361 0.205567150653378 0.099969457108168 0.0571992951426545 0.06092276669678 0.0489553676994067 0.0129747090414563 0.0589953279312083 0.160424909865111 0.0573557768373369 0.0682988519182751 0.0421772820988136 NA NA 0.0784743478129673 0.0228004110692635 QERIKAERKRMRNRIAASKCRKRKLERIARLEEKVKTLKAHLSELASTANMLREQVAQLKQKVMNAAAAAAAAAAAAAAAAAAAAAAAAAAAAAAAAAAAAACAAAAAAAAAAAAA MAF AAAAAAAAAAAAAAAAAAAAAAAAAAAAAAAAAAAAACAAAAAAAAAAAAA False 3 1 1 -1.438745 -1.4353681 -1.4474032 -1.4492047 -1.4585316 -1.4704456 -1.4614425 -1.4629331 -1.4547898 -1.4589947 -1.4537858 0.011043718 0.043291375 NA 5.0743675 -0.7551122 6.012821 -0.62189204 5.2670155 0.7955859 5.4938083 -0.79437155 4.9005165 0.96886873 5.9088454 -0.8993408 5.240962 -0.9399967 6.0509453 -0.8181215 5.220744 0.8733263 5.436387 -0.8458315 Q41H,N42L NA 4.5901833 0.8312447145 FALSE
caggagcggatcaaggcggagaggaagcgcatgaggaaccgcatcgctgcctccaagtgccgaaaaaggaagctggagagaatcgcccggctggaggaaaaagtgaaaaccttgaaagctcatttgtcggagctggcgtccacggccaacatgctcagggaacaggtggcacagcttaaacagaaagtcatgaactaaggga 7  False 3 11 13 4 4 22 3 1 1 0 2 4 9.5 -0.88001679397193 -1.48143153014168 -1.42380128470544 NA -0.950107639497529 -1.30766340979954 0.641432312092418 0.608960453230313 0.536982101209176 NA 0.716195758951768 0.37807979673964 -1.25834188305358 0.238769943680436 0.0822505644147753 0.0704681507310588 0.0113301086785913 0.0694601076166775 0.0214686452284772 0.0601463488443541 NA NA 0.0754394455603299 0.0786229016671664 0.0342798652223179 0.039575902580421 0.0394284869173413 0.0264830876411693 QERIKAERKRMRNRIAASKCRKRKLERIARLEEKVKTLKAHLSELASTANMLREQVAQLKQKVMNAAAAAAAAAAAAAAAAAAAAAAAAAAAAAAAAAAAAAACAAAAAAAAAAAA MAFA AAAAAAAAAAAAAAAAAAAAAAAAAAAAAAAAAAAAAACAAAAAAAAAAAA False 3 1 1 -1.4488771 -1.4576861 -1.4583038 -1.4627076 -1.455756 -1.4645083 -1.461086 -1.4598007 -1.4619997 -1.4644045 -1.459513 0.004712436 0.01847275 NA 5.3441367 -0.77725476 5.4572716 -0.8339526 4.918779 0.96350724 5.2553782 -1.0142202 6.059037 0.7553548 7.293117 -0.6564199 5.726598 -0.8553705 7.0292535 -0.6715672 5.759115 0.88012344 5.9724846 -0.8324824 Q41H,N42L NA 5.0110598 0.8240253213 FALSE
caggagcggatcaaggcggagaggaagcgcatgaggaaccgcatcgctgcctccaagtgccgaaaaaggaagctggagagaatcgcccggctggaggaaaaagtgaaaaccttgaaagctcatttgtcggagctggcgtccacggccaacatgctcagggaacaggtggcacagcttaaacagaaagtcatgaactaaggta 7  False 3 5 0 2 13 4 2 0 0 0 1 0 4.5 -0.996874690903521 NA NA NA -1.49573055689884 NA 0.685831696316226 NA NA NA 0.636169080773941 NA -1.26501636026802 0.466409266536072 0.0694124835450616 0.0753458945566594 NA NA NA NA NA NA 0.0155417758994786 0.069837692357446 NA NA 0.0386881895318987 0.0517316262337434 QERIKAERKRMRNRIAASKCRKRKLERIARLEEKVKTLKAHLSELASTANMLREQVAQLKQKVMNAAAAAAAAAAAAAAAAAAAAAAAAAAAAAAAAAAAAAAAACAAAAAAAAAA MAFF AAAAAAAAAAAAAAAAAAAAAAAAAAAAAAAAAAAAAAAACAAAAAAAAAA False 3 1 1 -1.4579068 -1.4587629 -1.4608061 -1.4627148 -1.461502 -1.4720851 -1.4588288 -1.4685973 -1.4648407 -1.4712496 -1.4637295 0.0052538146 0.020594954 NA 5.7459054 -0.7938768 6.3491173 -0.7264851 5.29604 0.92928314 5.5858192 -0.95437634 6.0158734 0.82616395 6.6912923 -0.82578766 6.9203157 -0.6844116 6.132948 -0.9091051 5.6659946 0.947779 5.3194323 -1.0930471 Q41H,N42L NA 5.101816 0.8690315817 FALSE
caggagcggatcaaggcggagaggaagcgcatgaggaaccgcatcgctgcctccaagtgccgaaaaaggaagctggagagaatcgcccggctggaggaaaaagtgaaaaccttgaaagctcatttgtcggagctggcgtccacggccaacatgctcagggaacaggtggcacagcttaaacagaaagtcatgaactaagtga 8  False 4 7 30 5 15 0 2 1 1 0 2 1 10.1666666666667 -1.07978668826007 -1.35760098046899 -1.66019300735265 NA -1.33539422928938 NA 0.630363237224842 0.65116233964747 0.511883781781026 NA 0.49441236556981 NA -1.38614187577199 0.279700877349343 0.0603037202087167 0.0692520953164552 0.0254546437955618 0.0742737988122433 -0.00500914422156304 0.05733513358721 NA NA 0.0331432586808954 0.0542758517002669 NA NA 0.025253593898846 0.0310229283216165 QERIKAERKRMRNRIAASKCRKRKLERIARLEEKVKTLKAHLSELASTANMLREQVAQLKQKVMNAAAAAAAAAAAAAAAAAAAAAAAAAAAAAAAAAAAAAAAAACAAAAAAAAA MAFG AAAAAAAAAAAAAAAAAAAAAAAAAAAAAAAAAAAAAAAAACAAAAAAAAA False 3 1 1 -1.4566605 -1.4525162 -1.4539244 -1.4628886 -1.4614053 -1.4711555 -1.4645787 -1.4713117 -1.4623903 -1.4681395 -1.462497 0.006644692 0.026047193 NA 5.113879 -0.87891126 6.3023405 -0.6820803 5.775564 0.77611977 5.779016 -0.926108 6.176413 0.8033875 7.2913733 -0.74063814 6.3735714 -0.8181889 5.677347 -1.0762362 5.6918173 0.8969408 5.8917093 -0.90717435 Q41H,N42L NA 5.1368456 0.850578546098 FALSE
caggagcggatcaaggcggagaggaagcgcatgaggaaccgcatcgctgcctccaagtgccgaaaaaggaagctggagagaatcgcccggctggaggaaaaagtgaaaaccttgaaagctcatttgtcggagctggcgtccacggccaacatgctcagggaacaggtggcacagcttaaacagaaagtcatgaactaactga 8  False 16 4 0 14 11 8 1 0 0 4 2 0 8.83333333333333 -1.67909637112448 NA NA -1.04909392397492 -1.24498529670246 NA 0.64021909453734 NA NA 0.38161795957719 0.529099956976864 NA -1.22277816869059 0.27865583693419 -0.00553681240945902 0.070334865899707 NA NA NA NA 0.0609349591815587 0.0446830390182593 0.0430682163866183 0.0580838037220148 NA NA 0.0433730242816467 0.0309070180170093 QERIKAERKRMRNRIAASKCRKRKLERIARLEEKVKTLKAHLSELASTANMLREQVAQLKQKVMNAAAAAAAAAAAAAAAAAAAAAAAAAAAAAAAAAAAAAAAAAACAAAAAAAA MAFK AAAAAAAAAAAAAAAAAAAAAAAAAAAAAAAAAAAAAAAAAACAAAAAAAA False 3 1 1 -1.4746542 -1.4752891 -1.4707705 -1.4689018 -1.4734391 -1.4790374 -1.4740258 -1.4751518 -1.4726053 -1.47403 -1.4737905 0.0027291854 0.010698407 NA 4.603787 -1.5398272 4.8309193 -1.6351812 5.7964845 1.1185429 6.4309716 1.0371394 4.2628517 2.274884 5.0455008 -2.1074128 4.1676407 3.0035887 5.066323 2.3112907 5.388914 1.5739137 6.478654 1.0153385 Q41H,N42L NA 4.336747 1.761711945 FALSE
caggagcggatcaaggcggagaggaagcgcatgaggaaccgcatcgctgcctccaagtgccgaaaaaggaagctggagagaatcgcccggctggaggaaaaagtgaaaaccttgaaagctcatttgtcggagctggcgtccacggccaacatgctcagggaacaggtggcacagcttaaacagaaagtcatgaactaagaca 8  False 24 23 1 27 39 32 0 0 0 0 2 2 24.3333333333333 NA NA NA NA -1.61392202922452 -1.62645665109141 NA NA NA NA 0.429373132922826 0.453078692522315 -1.61985286178646 0.311656257858408 NA NA NA NA NA NA NA NA 0.00256689244001723 0.0471359417957513 0.000909845534775633 0.0474264913152068 -0.000668381161839093 0.0345672485554946 QERIKAERKRMRNRIAASKCRKRKLERIARLEEKVKTLKAHLSELASTANMLREQVAQLKQKVMNAAAAAAAAAAAAAAAAAAAAAAAAAAAAAAAAAAAAAAAAAAACAAAAAAA NFE2 AAAAAAAAAAAAAAAAAAAAAAAAAAAAAAAAAAAAAAAAAAACAAAAAAA False 3 1 1 -1.4571031 -1.4609678 -1.4548091 -1.4604754 -1.4653646 -1.4729084 -1.4634067 -1.4681585 -1.463321 -1.4631037 -1.4629618 0.0051962524 0.02036931 NA 6.7475996 -0.6695577 6.067692 -0.7830355 6.2562885 0.72398317 6.1017485 -0.8347189 5.5072136 0.9730894 6.683449 -0.8455619 6.316724 -0.80694354 6.644075 -0.829398 6.425153 0.8089843 6.996869 -0.69585305 Q41H,N42L NA 5.504224 0.797112533 FALSE
caggagcggatcaaggcggagaggaagcgcatgaggaaccgcatcgctgcctccaagtgccgaaaaaggaagctggagagaatcgcccggctggaggaaaaagtgaaaaccttgaaagctcatttgtcggagctggcgtccacggccaacatgctcagggaacaggtggcacagcttaaacagaaagtcatgaactaagcta 8  False 22 20 11 12 28 33 1 4 2 0 1 1 21 -1.77087697701229 -1.26541754384311 -1.18063842748521 NA -1.7193823936051 -1.8425754488834 0.628448229100178 0.348780608282333 0.420412399445398 NA 0.586822438925975 0.604866459945953 -1.43305408785998 0.212971215969959 -0.0156198865670291 0.0690417113388538 0.0359694011899747 0.0397831065340765 0.0487048566467437 0.0470895971739007 NA NA -0.00901038898735892 0.0644204916534151 -0.0217126181910587 0.0633150364008207 0.0200503417431629 0.0236216304725834 QERIKAERKRMRNRIAASKCRKRKLERIARLEEKVKTLKAHLSELASTANMLREQVAQLKQKVMNAAAAAAAAAAAAAAAAAAAAAAAAAAAAAAAAAAAAAAAAAAAACAAAAAA NFE2L1 AAAAAAAAAAAAAAAAAAAAAAAAAAAAAAAAAAAAAAAAAAAACAAAAAA False 3 1 1 -1.4695356 -1.4729065 -1.4695532 -1.4699612 -1.4702046 -1.4780834 -1.4713658 -1.472904 -1.4678507 -1.4663403 -1.4708705 0.0032485977 0.0127345035 NA 5.2399254 -1.0659208 5.1955366 -1.2232285 5.301704 1.1517968 5.421371 -1.3508756 5.5232406 1.1328844 5.953768 -1.2559414 5.781184 -1.1216257 6.3862967 -1.0403564 6.1201096 0.95331275 7.059929 -0.7291968 Q41H,N42L NA 4.927849 1.1025139082 FALSE
caggagcggatcaaggcggagaggaagcgcatgaggaaccgcatcgctgcctccaagtgccgaaaaaggaagctggagagaatcgcccggctggaggaaaaagtgaaaaccttgaaagctcatttgtcggagctggcgtccacggccaacatgctcagggaacaggtggcacagcttaaacagaaagtcatgaactaatata 7  False 23 38 48 4 36 20 7 1 1 0 3 2 28.1666666666667 -1.22286329173055 -1.82107015072557 -1.79305426902683 NA -1.47239842478762 -1.48614172377309 0.300247773526234 0.552003849984018 0.504456133718503 NA 0.372927510417737 0.479373528189078 -1.46221661495021 0.18304383861617 0.0445852360142484 0.0329854061958497 -0.0274102315379091 0.0629634430632048 -0.0198906826835754 0.0565031767855669 NA NA 0.0181031425450318 0.040939425588709 0.0155974589487048 0.050178931048009 0.0168157899027436 0.0203022455235653 QERIKAERKRMRNRIAASKCRKRKLERIARLEEKVKTLKAHLSELASTANMLREQVAQLKQKVMNAAAAAAAAAAAAAAAAAAAAAAAAAAAAAAAAAAAAAAAAAAAAACAAAAA NFE2L2 AAAAAAAAAAAAAAAAAAAAAAAAAAAAAAAAAAAAAAAAAAAAACAAAAA False 3 1 1 -1.4519717 -1.4613403 -1.4586782 -1.4615072 -1.4596965 -1.4676981 -1.4649302 -1.4699559 -1.4575512 -1.459744 -1.4613073 0.0051856646 0.020327806 NA 5.9488707 -0.7188084 5.7617006 -0.82903224 6.15279 0.77437353 5.7154484 -0.9090946 6.1761913 0.7819358 7.1096716 -0.7083632 6.031955 -0.8708425 6.3328185 -0.91712505 6.463357 0.7311626 6.735983 -0.68921506 Q41H,N42L NA 5.372421 0.7929952919 FALSE
caggagcggatcaaggcggagaggaagcgcatgaggaaccgcatcgctgcctccaagtgccgaaaaaggaagctggagagaatcgcccggctggaggaaaaagtgaaaaccttgaaagctcatttgtcggagctggcgtccacggccaacatgctcagggaacaggtggcacagcttaaacagaaagtcatgaactaagata 8  False 17 34 10 31 36 28 3 1 0 1 8 1 26 -1.37994102245548 -1.79059761787021 NA -1.64521763309226 -1.18649058414889 -1.79352440062424 0.413449827427766 0.554867209698061 NA 0.534672491432089 0.280277310702394 0.610687753183801 -1.41236683167308 0.188957490795784 0.0273285793155727 0.0454218538880097 -0.0239344304407147 0.0632900476445494 NA NA -0.0088642163701145 0.0626039503568425 0.0494896786414072 0.0307684249221813 -0.0165781478382064 0.0639243864270845 0.0223448617744877 0.0209581562572953 QERIKAERKRMRNRIAASKCRKRKLERIARLEEKVKTLKAHLSELASTANMLREQVAQLKQKVMNAAAAAAAAAAAAAAAAAAAAAAAAAAAAAAAAAAAAAAAAAAAAAACAAAA NFE2L3 AAAAAAAAAAAAAAAAAAAAAAAAAAAAAAAAAAAAAAAAAAAAAACAAAA False 3 1 1 -1.4749527 -1.4708475 -1.4709054 -1.4697237 -1.4727427 -1.478695 -1.4721059 -1.4734774 -1.4715369 -1.4749681 -1.4729955 0.0026480304 0.010380279 NA 4.2299824 -1.7296681 5.252697 -1.1109936 5.043103 1.2959714 4.949058 -1.4418161 5.100632 1.5064297 5.473859 -1.5399026 5.2927 -1.2866514 5.9109554 -1.1735227 5.102189 1.3935509 5.618169 -1.2576071 Q41H,N42L NA 4.3268766 1.373611335 FALSE
caggagcggatcaaggcggagaggaagcgcatgaggaaccgcatcgctgcctccaagtgccgaaaaaggaagctggagagaatcgcccggctggaggaaaaagtgaaaaccttgaaagctcatttgtcggagctggcgtccacggccaacatgctcagggaacaggtggcacagcttaaacagaaagtcatgaactaaagaa 6  False 5 11 17 19 16 13 0 2 0 0 0 1 13.5 NA -1.29152971288273 NA NA NA -1.56446797576131 NA 0.482316101194489 NA NA NA 0.653319780879203 -1.38781111607976 0.388029551391417 NA NA 0.0329909580710896 0.0550146205989421 NA NA NA NA NA NA 0.00739857568409569 0.0683869390136775 0.0250684506740178 0.0430381666069995 QERIKAERKRMRNRIAASKCRKRKLERIARLEEKVKTLKAHLSELASTANMLREQVAQLKQKVMNAAAAAAAAAAAAAAAAAAAAAAAAAAAAAAAAAAAAAAAAAAAAAAACAAA NFIL3 AAAAAAAAAAAAAAAAAAAAAAAAAAAAAAAAAAAAAAAAAAAAAAACAAA False 3 1 1 -1.4712485 -1.4654673 -1.4681665 -1.4641819 -1.4681307 -1.4762251 -1.469154 -1.4716128 -1.4680763 -1.4680276 -1.4690292 0.0033836768 0.013264013 NA 4.0027976 -1.4708381 5.456588 -0.9367253 4.772623 1.2152969 5.792925 -0.953555 5.3861313 1.0718675 6.096827 -1.0536802 5.75951 -1.0207493 5.893743 -1.0505561 5.3310375 1.1028965 6.183339 -0.8622173 Q41H,N42L NA 4.5970945 1.0738381861 FALSE
caggagcggatcaaggcggagaggaagcgcatgaggaaccgcatcgctgcctccaagtgccgaaaaaggaagctggagagaatcgcccggctggaggaaaaagtgaaaaccttgaaagctcatttgtcggagctggcgtccacggccaacatgctcagggaacaggtggcacagcttaaacagaaagtcatgaactaattta 7  False 19 21 13 13 25 35 6 8 1 0 3 5 21 -1.21222713876836 -1.08888278786637 -1.42380128470544 NA -1.36610640210418 -1.37965995273795 0.326475670983179 0.290963078807159 0.536982101209176 NA 0.396200008270884 0.323550248732963 -1.25797003145481 0.156970113429514 0.0457537303604298 0.0358668192405491 0.0561055579521782 0.0331882417966827 0.0214686452284772 0.0601463488443541 NA NA 0.029771722179845 0.0434942456744009 0.0267435509467902 0.0338679644724433 0.0394697307117991 0.0174102871028097 QERIKAERKRMRNRIAASKCRKRKLERIARLEEKVKTLKAHLSELASTANMLREQVAQLKQKVMNAAAAAAAAAAAAAAAAAAAAAAAAAAAAAAAAAAAAAAAAAAAAAAAACAA NRL AAAAAAAAAAAAAAAAAAAAAAAAAAAAAAAAAAAAAAAAAAAAAAAACAA False 3 1 1 -1.4286091 -1.4409765 -1.4363978 -1.4359162 -1.4447647 -1.4571416 -1.453541 -1.4542881 -1.4485106 -1.4439552 -1.4444101 0.009177221 0.035974707 NA 4.311958 -0.83161306 4.540303 -0.8570775 4.113773 -0.93133974 5.2085986 -0.7453526 4.790633 -0.8535969 5.851577 -0.74748534 4.882792 -0.9082538 5.502238 -0.8016447 4.8430233 -0.87942934 5.1643906 -0.76843095 Q41H,N42L NA 4.050471 0.832422374 FALSE
caggagcggatcaaggcggagaggaagcgcatgaggaaccgcatcgctgcctccaagtgccgaaaaaggaagctggagagaatcgcccggctggaggaaaaagtgaaaaccttgaaagctcatttgtcggagctggcgtccacggccaacatgctcagggaacaggtggcacagcttaaacagaaagtcatgaactaatgta 6  False 5 6 10 4 0 44 1 1 2 0 0 1 11.5 -1.34386812403224 -1.31536825551258 -1.15369601693506 NA NA -1.92846008162897 0.728246209722672 0.669616574694917 0.426891998617023 NA NA 0.596621234819855 -1.38698647625518 0.283838018469404 0.0312915702586119 0.0800055792460072 0.0302718525401636 0.0763787518442169 0.0517226250602676 0.0478153648135866 NA NA NA NA -0.0307026829551769 0.062451958740607 0.0251599153215782 0.0314817979313238 QERIKAERKRMRNRIAASKCRKRKLERIARLEEKVKTLKAHLSELASTANMLREQVAQLKQKVMNAAAAAAAAAAAAAAAAAAAAAAAAAAAAAAAAAAAAAAAAAAAAAAAAACA TEF AAAAAAAAAAAAAAAAAAAAAAAAAAAAAAAAAAAAAAAAAAAAAAAAACA False 3 1 1 -1.4648662 -1.4640021 -1.4597898 -1.458476 -1.4632305 -1.4752342 -1.4684038 -1.468895 -1.4667792 -1.466823 -1.4656498 0.0048029353 0.018827507 NA 4.8381996 -1.0431294 5.836543 0.85316026 5.5220857 0.87711656 6.4649305 0.7610004 5.855485 0.87542 6.1981664 0.98828524 5.9283915 -0.9674684 6.7662477 0.8308949 5.481735 1.0295444 6.473959 0.8027884 Q41H,N42L NA 5.0661163 0.9028807825 FALSE
caggagcggatcaaggcggagaggaagcgcatgaggaaccgcatcgctgcctccaagtgccgaaaaaggaagctggagagaatcgcccggctggaggaaaaagtgaaaaccttgaaagctcatttgtcggagctggcgtccacggccaacatgctcagggaacaggtggcacagcttaaacagaaagtcatgaactaaagga 7  False 29 38 52 28 12 52 4 5 7 2 0 7 35.1666666666667 -1.45095535524607 -1.38013178596185 -1.26560833679733 -1.42796507479185 NA -1.39740022622849 0.34662841572443 0.289105224778026 0.218423401026581 0.407707924581632 NA 0.271986121933328 -1.3589111001892 0.128266918300641 0.0195269007708342 0.0380808122485383 0.0228847032256564 0.0329763286254494 0.0391875379218699 0.0244651917528205 0.016573539625722 0.0477378714626497 NA NA 0.0248865690570777 0.0284704349655385 0.0282738861734097 0.0142266819117104 QERIKAERKRMRNRIAASKCRKRKLERIARLEEKVKTLKAHLSELASTANMLREQVAQLKQKVMNAAAAAAAAAAAAAAAAAAAAAAAAAAAAAAAAAAAAAAAAAAAAAAAAAAC XBP1 AAAAAAAAAAAAAAAAAAAAAAAAAAAAAAAAAAAAAAAAAAAAAAAAAAC False 3 1 1 -1.4448793 -1.4547492 -1.4492449 -1.4583248 -1.4615688 -1.4730748 -1.4645542 -1.4694146 -1.46251 -1.4639165 -1.4602238 0.00868339 0.03403889 NA 2.103249 -1.9087291 2.416448 -1.820936 2.2323697 -1.9104407 2.6523833 -1.8503463 2.6380568 1.8861272 3.3438382 -1.6982586 2.8077717 -1.856343 3.2058845 -1.7807348 2.7252727 1.8774891 2.8044796 -1.7586281 Q41H,N42L NA 1.8225176 1.834803289 FALSE
caggagcggatcaaggcggagaggaagcgcatgaggaaccgcatcgctgcctccaagtgccgaaaaaggaagctggagagaatcgcccggctggaggaaaaagtgaaaaccttgaaagctcataactcggagctggcggggacggccaacatgctcagggaacaggtggcacagcttaaacagaaagtcatgaactaacata 8  False 9 22 3 0 26 7 0 1 0 0 1 0 11.1666666666667 NA -1.67133334740063 NA NA -1.69778021338104 NA NA 0.56947407271434 NA NA 0.590240580718923 NA -1.68408335961644 0.409823877836037 NA NA -0.0103307407139069 0.0649561562919512 NA NA NA NA -0.00663893387843975 0.0647957301586874 NA NA -0.00779248513006614 0.0454554769619645 QERIKAERKRMRNRIAASKCRKRKLERIARLEEKVKTLKAHNSELAGTANMLREQVAQLKQKVMNCAAAAAAAAAAAAAAAAAAAAAAAAAAAAAAAAAAAAAAAAAAAAAAAAAA ATF1 CAAAAAAAAAAAAAAAAAAAAAAAAAAAAAAAAAAAAAAAAAAAAAAAAAA False 3 1 1 -1.4760844 -1.475808 -1.4734298 -1.471102 -1.4735101 -1.4790775 -1.4740062 -1.475154 -1.4728937 -1.4763983 -1.4747465 0.0022384054 0.00877455 NA 2.2028332 -4.8720045 3.2693062 -2.91013 2.4076855 5.4176702 2.508587 -4.8732057 2.4095821 -4.474987 2.4527624 -5.486509 2.390688 -4.648676 2.572052 -4.6186824 2.932247 -3.4299583 3.0229087 -3.374235 Q41H,S47G NA 3.2070172 4.410605744 FALSE
caggagcggatcaaggcggagaggaagcgcatgaggaaccgcatcgctgcctccaagtgccgaaaaaggaagctggagagaatcgcccggctggaggaaaaagtgaaaaccttgaaagctcataactcggagctggcggggacggccaacatgctcagggaacaggtggcacagcttaaacagaaagtcatgaactaagtca 8  False 14 17 13 42 55 12 3 1 2 0 1 0 25.5 -1.32398389304907 -1.60069580061126 -1.22786150210655 NA -1.91617972713304 NA 0.426595688607667 0.581366180136907 0.410243994507274 NA 0.56452118636549 NA -1.44408769687902 0.238818216973065 0.0334760641789789 0.0468660663320211 -0.00227358104821637 0.0663126106511445 0.0434154894345356 0.0459506533818787 NA NA -0.0306145065891916 0.0619722934266008 NA NA 0.018826552726231 0.0264884418571133 QERIKAERKRMRNRIAASKCRKRKLERIARLEEKVKTLKAHNSELAGTANMLREQVAQLKQKVMNACAAAAAAAAAAAAAAAAAAAAAAAAAAAAAAAAAAAAAAAAAAAAAAAAA ATF2 ACAAAAAAAAAAAAAAAAAAAAAAAAAAAAAAAAAAAAAAAAAAAAAAAAA False 3 1 1 -1.4306312 -1.4332626 -1.4296821 -1.4379748 -1.4328043 -1.4385827 -1.4319953 -1.4467915 -1.4380335 -1.4416237 -1.4361382 0.0054270965 0.021274218 NA 3.0744147 -1.180891 3.6083744 -1.0219271 3.2314785 1.1328377 3.565411 -1.1061058 3.4198017 1.0920987 3.5758162 -1.0487823 3.3301873 -1.1121647 3.2014349 -1.2805731 3.0520558 1.2766776 3.4597096 -1.1266428 Q41H,S47G NA 3.9420204 1.1378701076 FALSE
caggagcggatcaaggcggagaggaagcgcatgaggaaccgcatcgctgcctccaagtgccgaaaaaggaagctggagagaatcgcccggctggaggaaaaagtgaaaaccttgaaagctcataactcggagctggcggggacggccaacatgctcagggaacaggtggcacagcttaaacagaaagtcatgaactaattaa 6  False 3 0 14 0 1 34 1 0 3 0 0 3 8.66666666666667 -1.19664458519166 NA -1.13419301869866 NA NA -1.52350794014616 0.804458967069977 NA 0.35350436950334 NA NA 0.385922306162386 -1.30087114375396 0.24797992408642 0.047465639339003 0.0883783599293815 NA NA 0.0539071189806345 0.0395953553726904 NA NA NA NA 0.0116861107313921 0.0403968255484747 0.0347113683341516 0.0275046095065493 QERIKAERKRMRNRIAASKCRKRKLERIARLEEKVKTLKAHNSELAGTANMLREQVAQLKQKVMNAAACAAAAAAAAAAAAAAAAAAAAAAAAAAAAAAAAAAAAAAAAAAAAAAA ATF4 AAACAAAAAAAAAAAAAAAAAAAAAAAAAAAAAAAAAAAAAAAAAAAAAAA False 3 1 1 -0.88098925 -0.9490756 -0.9646963 -0.92290026 -0.8776498 -0.90650934 -0.9042058 -0.97138387 -0.91563576 -0.90235037 -0.91953963 0.032603905 0.1278073 NA 0.6462756 -1.0418731 0.7718988 -1.0882503 0.75742066 -1.17256 0.8866484 0.8789332 0.73983145 0.88987327 0.83521664 -0.8762594 0.6998049 1.0387791 0.8702184 1.0314865 0.7804778 0.97990066 0.8399906 -0.8558752 Q41H,S47G NA 1.3729302 0.9853790727 FALSE
caggagcggatcaaggcggagaggaagcgcatgaggaaccgcatcgctgcctccaagtgccgaaaaaggaagctggagagaatcgcccggctggaggaaaaagtgaaaaccttgaaagctcataactcggagctggcggggacggccaacatgctcagggaacaggtggcacagcttaaacagaaagtcatgaactaagcga 8  False 23 38 28 20 22 28 2 4 1 1 5 0 26.5 -1.58391839345115 -1.44126651620767 -1.64069000911625 -1.52544353987662 -1.1799398357185 NA 0.465216792579966 0.312093306891792 0.51328638566437 0.553493064467468 0.355288818948085 NA -1.42856390997273 0.182973999862929 0.00491949911479697 0.0511090047135346 0.0159114672470874 0.0355984277273747 -0.002824650301196 0.0574922365935636 0.00515994141968257 0.0648076212747877 0.0502088100286731 0.0390030763606911 NA NA 0.0205483683066391 0.0202944993818427 QERIKAERKRMRNRIAASKCRKRKLERIARLEEKVKTLKAHNSELAGTANMLREQVAQLKQKVMNAAAACAAAAAAAAAAAAAAAAAAAAAAAAAAAAAAAAAAAAAAAAAAAAAA ATF5 AAAACAAAAAAAAAAAAAAAAAAAAAAAAAAAAAAAAAAAAAAAAAAAAAA False 3 1 1 -1.4495585 -1.4529865 -1.4456909 -1.4475027 -1.4511106 -1.4551466 -1.443655 -1.4435865 -1.4484586 -1.4459785 -1.4483674 0.0038719366 0.015177991 NA 3.9781284 -1.0506134 4.81078 -0.897829 3.9734645 1.0383021 5.2724 -0.8133512 3.9887853 1.0885619 4.605659 -0.930547 4.0847793 -0.9879068 5.2015696 -0.76722527 4.385956 0.970585 5.282634 -0.7636189 Q41H,S47G NA 5.148567 0.9308540464 FALSE
caggagcggatcaaggcggagaggaagcgcatgaggaaccgcatcgctgcctccaagtgccgaaaaaggaagctggagagaatcgcccggctggaggaaaaagtgaaaaccttgaaagctcataactcggagctggcggggacggccaacatgctcagggaacaggtggcacagcttaaacagaaagtcatgaactaatgga 6  False 11 18 14 8 56 22 0 0 2 0 2 2 21.5 NA NA -1.24881044391847 NA -1.7193823936051 -1.51459563374268 NA NA 0.406179623550797 NA 0.415886695817759 0.473133234523528 -1.48841574701476 0.24761220455635 NA NA NA NA 0.041069038110921 0.0454954108834218 NA NA -0.00901038898735892 0.0456554208556329 0.0126190158298196 0.0495257217088412 0.0139099220204916 0.027463824019096 QERIKAERKRMRNRIAASKCRKRKLERIARLEEKVKTLKAHNSELAGTANMLREQVAQLKQKVMNAAAAACAAAAAAAAAAAAAAAAAAAAAAAAAAAAAAAAAAAAAAAAAAAAA ATF6 AAAAACAAAAAAAAAAAAAAAAAAAAAAAAAAAAAAAAAAAAAAAAAAAAA False 3 1 1 -1.4454051 -1.4558315 -1.4474767 -1.4487996 -1.4539446 -1.4537691 -1.4510275 -1.4537951 -1.445215 -1.4547302 -1.4509995 0.0039921207 0.015649114 NA 4.985089 -0.80877334 4.6262136 -0.9626138 5.386761 0.77843356 5.308284 -0.8186387 4.4303794 1.0109104 5.1035085 -0.8286521 4.565551 -0.9457034 4.74216 -0.9251499 5.717756 0.72244847 5.1503158 -0.8499236 Q41H,S47G NA 5.591754 0.86512472328 FALSE
caggagcggatcaaggcggagaggaagcgcatgaggaaccgcatcgctgcctccaagtgccgaaaaaggaagctggagagaatcgcccggctggaggaaaaagtgaaaaccttgaaagctcataactcggagctggcggggacggccaacatgctcagggaacaggtggcacagcttaaacagaaagtcatgaactaaacaa 7  False 4 33 23 6 32 3 0 2 3 1 3 0 16.8333333333333 NA -1.59251697205697 -1.2745264692363 -1.19640046308103 -1.43806513661846 NA NA 0.413020583827615 0.32876367455687 0.66409745182001 0.379684103587617 NA -1.39054568901187 0.202784051846282 NA NA -0.00134067594978882 0.0471105373893942 0.0381886347861663 0.0368241969568861 0.0436870711581127 0.0777581128112445 0.0218721996860361 0.0416811543043021 NA NA 0.024765146441057 0.0224917246052712 QERIKAERKRMRNRIAASKCRKRKLERIARLEEKVKTLKAHNSELAGTANMLREQVAQLKQKVMNAAAAAACAAAAAAAAAAAAAAAAAAAAAAAAAAAAAAAAAAAAAAAAAAAA ATF6B AAAAAACAAAAAAAAAAAAAAAAAAAAAAAAAAAAAAAAAAAAAAAAAAAA False 3 1 1 -1.45282 -1.4565581 -1.4504392 -1.457349 -1.4608457 -1.461205 -1.4525386 -1.446653 -1.4504364 -1.4528245 -1.4541671 0.004720212 0.018503232 NA 3.2145584 -1.3415048 3.1753604 -1.4141649 3.473476 1.2426001 3.5736785 -1.3525879 2.9950385 1.6416059 3.4435143 -1.3303667 3.503179 -1.2521416 4.0957775 -0.99974144 3.8537378 1.1267554 3.604375 -1.1908362 Q41H,S47G NA 4.083421 1.2892304913 FALSE
caggagcggatcaaggcggagaggaagcgcatgaggaaccgcatcgctgcctccaagtgccgaaaaaggaagctggagagaatcgcccggctggaggaaaaagtgaaaaccttgaaagctcataactcggagctggcggggacggccaacatgctcagggaacaggtggcacagcttaaacagaaagtcatgaactaagaaa 7  False 1 6 10 0 0 0 0 0 1 0 0 0 2.83333333333333 NA NA -1.34963579953395 NA NA NA NA NA 0.549805802509372 NA NA NA -1.34963579953395 0.549805802509372 NA NA NA NA 0.0297757808542091 0.06158270735638 NA NA NA NA NA NA 0.0293026530121697 0.0609815248478954 QERIKAERKRMRNRIAASKCRKRKLERIARLEEKVKTLKAHNSELAGTANMLREQVAQLKQKVMNAAAAAAACAAAAAAAAAAAAAAAAAAAAAAAAAAAAAAAAAAAAAAAAAAA ATF7 AAAAAAACAAAAAAAAAAAAAAAAAAAAAAAAAAAAAAAAAAAAAAAAAAA False 3 1 1 -1.208349 -1.2211632 -1.2204877 -1.2319088 -1.2364236 -1.2444032 -1.222301 -1.2455885 -1.2401478 -1.2519952 -1.2322767 0.013852017 0.054299906 NA 1.6339524 -1.0522074 1.7871904 -0.98917377 1.7536392 1.0121257 1.9758556 -0.9305495 1.697743 1.0903684 1.8581417 -1.0083544 1.6134583 -1.1049584 1.8195584 -1.035341 1.7071407 1.0997854 1.9527944 -0.9821246 Q41H,S47G NA 2.370099 1.0304988687 FALSE
caggagcggatcaaggcggagaggaagcgcatgaggaaccgcatcgctgcctccaagtgccgaaaaaggaagctggagagaatcgcccggctggaggaaaaagtgaaaaccttgaaagctcataactcggagctggcggggacggccaacatgctcagggaacaggtggcacagcttaaacagaaagtcatgaactaactaa 7  False 20 22 11 21 1 19 2 4 1 2 0 2 15.6666666666667 -1.54363801832038 -1.29152971288273 -1.3765782100841 -1.34934220729987 NA -1.47082861888184 0.471317599139685 0.342044882001372 0.544790076632435 0.424225972274684 NA 0.482949477151415 -1.38715824622964 0.195134118157976 0.00934472605255332 0.0517792430974241 0.0329909580710896 0.0390148066061089 0.0267580124406852 0.0610209053938518 0.0257793659441791 0.0496719433558904 NA NA 0.0172003743983158 0.0505532472875606 0.0251408635128891 0.0216432347945617 QERIKAERKRMRNRIAASKCRKRKLERIARLEEKVKTLKAHNSELAGTANMLREQVAQLKQKVMNAAAAAAAACAAAAAAAAAAAAAAAAAAAAAAAAAAAAAAAAAAAAAAAAAA BACH1 AAAAAAAACAAAAAAAAAAAAAAAAAAAAAAAAAAAAAAAAAAAAAAAAAA False 3 1 1 -1.4237833 -1.441313 -1.420235 -1.4216326 -1.4248109 -1.4257979 -1.4182483 -1.4235823 -1.4309679 -1.4218346 -1.4252207 0.0066253417 0.02597134 NA 4.7213726 -0.7384144 3.809911 -1.0239766 4.3230095 0.80029154 4.516579 -0.78227496 4.2627106 0.8330188 4.129131 -0.83999205 3.842164 -0.88822186 4.3386517 -0.804006 3.6807065 1.0074649 5.105103 -0.67314315 Q41H,S47G NA 4.8630857 0.83908040332 FALSE
caggagcggatcaaggcggagaggaagcgcatgaggaaccgcatcgctgcctccaagtgccgaaaaaggaagctggagagaatcgcccggctggaggaaaaagtgaaaaccttgaaagctcataactcggagctggcggggacggccaacatgctcagggaacaggtggcacagcttaaacagaaagtcatgaactaatcta 7  False 34 4 0 6 6 25 2 0 0 0 3 2 12.5 -1.6965688136752 NA NA NA -0.950107639497529 -1.55275902039791 0.451777799829832 NA NA NA 0.585216667275291 0.465534479184299 -1.46790145335368 0.283597264304242 -0.00745634576019949 0.0496325886538248 NA NA NA NA NA NA 0.0754394455603299 0.0642442124378324 0.00862422297013574 0.0487303139572737 0.0161852579716953 0.0314550947644273 QERIKAERKRMRNRIAASKCRKRKLERIARLEEKVKTLKAHNSELAGTANMLREQVAQLKQKVMNAAAAAAAAACAAAAAAAAAAAAAAAAAAAAAAAAAAAAAAAAAAAAAAAAA BACH2 AAAAAAAAACAAAAAAAAAAAAAAAAAAAAAAAAAAAAAAAAAAAAAAAAA False 3 1 1 -1.4651581 -1.4648684 -1.4586338 -1.4644991 -1.4566431 -1.4611186 -1.4573976 -1.4622877 -1.458559 -1.4579656 -1.4607131 0.0033010466 0.012940103 NA 3.5503678 -1.4289539 3.428706 -1.4744207 4.8589983 0.9799395 4.117058 1.3531338 4.2149796 1.0980812 4.925207 -0.92915154 4.367178 1.0637416 4.3536043 -1.1251874 4.544046 1.0549943 5.918605 0.7671454 Q41H,S47G NA 5.0180264 1.12747493771 FALSE
caggagcggatcaaggcggagaggaagcgcatgaggaaccgcatcgctgcctccaagtgccgaaaaaggaagctggagagaatcgcccggctggaggaaaaagtgaaaaccttgaaagctcataactcggagctggcggggacggccaacatgctcagggaacaggtggcacagcttaaacagaaagtcatgaactaaacta 8  False 19 15 0 32 5 12 94 298 1 269 37 33 13.8333333333333 -0.419215302274377 -0.00556976462402897 NA -0.124872364351235 -0.164634493978299 -0.496724324781283 0.226755660523324 0.265584686169077 NA 0.195839892989456 0.549832075044086 0.348387214227926 -0.226328375950111 0.118473157559952 0.132874501441137 0.024911517183712 0.17967193862239 0.0302934957184627 NA NA 0.169150589431079 0.0229305811222167 0.161667515344973 0.0603597447057159 0.119165771594721 0.0364678001031709 0.153893916419099 0.0131404102477214 QERIKAERKRMRNRIAASKCRKRKLERIARLEEKVKTLKAHNSELAGTANMLREQVAQLKQKVMNAAAAAAAAAACAAAAAAAAAAAAAAAAAAAAAAAAAAAAAAAAAAAAAAAA BATF AAAAAAAAAACAAAAAAAAAAAAAAAAAAAAAAAAAAAAAAAAAAAAAAAA False 3 1 1 -0.17389381 -0.18772352 -0.19224131 -0.21570551 -0.20664907 -0.21407628 -0.17337143 -0.19207203 -0.19487 -0.2059865 -0.19565895 0.015007769 0.058830455 NA -1.5410639 -0.67549956 -1.505965 -0.6851399 -1.4261672 -0.7120695 -1.3485074 -0.7008822 -1.2400856 -0.78256917 -1.3369777 -0.69739187 -1.4035506 -0.75939703 -1.5201882 -0.67931414 -1.4113154 -0.6988256 -1.5171874 -0.6390232 Q41H,S47G NA -0.834949 0.70301121 FALSE
caggagcggatcaaggcggagaggaagcgcatgaggaaccgcatcgctgcctccaagtgccgaaaaaggaagctggagagaatcgcccggctggaggaaaaagtgaaaaccttgaaagctcataactcggagctggcggggacggccaacatgctcagggaacaggtggcacagcttaaacagaaagtcatgaactaaccga 8  False 16 2 2 0 6 0 32 0 10 0 10 0 4.33333333333333 -0.680246899683791 NA -0.243779844690097 NA -0.599154337874837 NA 0.259521830646889 NA 0.572508123459069 NA 0.524115105362531 NA -0.60471569069227 0.215471198080533 0.104197408620834 0.0285112289095133 NA NA 0.153640613372594 0.0641255513587076 NA NA 0.11396657529876 0.0575365741504899 NA NA 0.111925215232676 0.0238989151438245 QERIKAERKRMRNRIAASKCRKRKLERIARLEEKVKTLKAHNSELAGTANMLREQVAQLKQKVMNAAAAAAAAAAACAAAAAAAAAAAAAAAAAAAAAAAAAAAAAAAAAAAAAAA BATF2 AAAAAAAAAAACAAAAAAAAAAAAAAAAAAAAAAAAAAAAAAAAAAAAAAA False 3 1 1 -0.6797721 -0.7118335 -0.68794286 -0.7387973 -0.7237222 -0.725186 -0.68075496 -0.7252403 -0.7117188 -0.73191476 -0.7116882 0.021587167 0.0846217 NA 0.17934716 -1.0750997 0.24948335 -1.0104672 0.20198143 0.99205846 0.3348981 -0.9628558 0.27301157 1.0440123 0.30518562 -0.95512176 0.17594594 -1.0567551 0.28111207 -0.9880196 0.25821853 1.0313388 0.31633103 -0.9569835 Q41H,S47G NA 0.84770316 1.0072712329 FALSE
caggagcggatcaaggcggagaggaagcgcatgaggaaccgcatcgctgcctccaagtgccgaaaaaggaagctggagagaatcgcccggctggaggaaaaagtgaaaaccttgaaagctcataactcggagctggcggggacggccaacatgctcagggaacaggtggcacagcttaaacagaaagtcatgaactaaaaca 8  False 5 11 12 20 22 0 149 621 220 459 796 3 11.6666666666667 0.0983044081487465 0.280562883319706 0.123503226762725 0.149612185391248 0.297992084561932 NA 0.423246172059253 0.308009595358274 0.230679741784127 0.244164448898162 0.261718001054662 NA 0.191391575386494 0.122823175763546 0.189729537074477 0.0464980863712987 0.212309204989012 0.0351326256525619 0.194779295072567 0.0258380012842717 0.201289548141621 0.0285888263987261 0.212453970777803 0.0287310116043759 NA NA 0.200225183705899 0.0136228910472338 QERIKAERKRMRNRIAASKCRKRKLERIARLEEKVKTLKAHNSELAGTANMLREQVAQLKQKVMNAAAAAAAAAAAACAAAAAAAAAAAAAAAAAAAAAAAAAAAAAAAAAAAAAA BATF3 AAAAAAAAAAAACAAAAAAAAAAAAAAAAAAAAAAAAAAAAAAAAAAAAAA False 3 1 1 0.1400137 0.1419189 0.13801193 0.14663565 0.13555193 0.12644482 0.13322437 0.13257468 0.14109778 0.13680255 0.13722762 0.005684365 0.022282712 NA -3.292733 0.7303225 -3.308571 0.76337874 -3.276953 -0.7593894 -3.3027337 0.77395785 -3.0587583 -0.8033745 -3.3535597 0.6925307 -3.325624 0.73090553 -3.3514087 0.7454422 -3.1573014 -0.7727252 -3.3540306 0.73079693 Q41H,S47G NA -2.6880155 0.750282386 FALSE
caggagcggatcaaggcggagaggaagcgcatgaggaaccgcatcgctgcctccaagtgccgaaaaaggaagctggagagaatcgcccggctggaggaaaaagtgaaaaccttgaaagctcataactcggagctggcggggacggccaacatgctcagggaacaggtggcacagcttaaacagaaagtcatgaactaaatca 8  False 5 30 13 19 23 8 0 0 2 0 5 0 16.3333333333333 NA NA -1.22786150210655 NA -1.19289734836424 NA NA NA 0.410243994507274 NA 0.35119206157869 NA -1.20768404866026 0.26678804024485 NA NA NA NA 0.0434154894345356 0.0459506533818787 NA NA 0.0487863536264064 0.0385533404501077 NA NA 0.0450471835056596 0.0295907053564341 QERIKAERKRMRNRIAASKCRKRKLERIARLEEKVKTLKAHNSELAGTANMLREQVAQLKQKVMNAAAAAAAAAAAAACAAAAAAAAAAAAAAAAAAAAAAAAAAAAAAAAAAAAA CEBPA AAAAAAAAAAAAACAAAAAAAAAAAAAAAAAAAAAAAAAAAAAAAAAAAAA False 3 1 1 -1.4488332 -1.4466358 -1.4489349 -1.4505897 -1.4490173 -1.4503742 -1.4499508 -1.4511722 -1.4466758 -1.4447159 -1.44869 0.0020670588 0.008102871 NA 4.46601 -0.92971534 4.9878078 0.8162471 4.4452677 0.95650005 4.260232 1.0399063 4.0225444 1.0569477 4.307584 0.95209175 4.4348545 0.9631187 5.110055 0.83559185 4.8679786 0.8598434 5.431712 0.7350532 Q41H,S47G NA 5.223556 0.9145015403 FALSE
caggagcggatcaaggcggagaggaagcgcatgaggaaccgcatcgctgcctccaagtgccgaaaaaggaagctggagagaatcgcccggctggaggaaaaagtgaaaaccttgaaagctcataactcggagctggcggggacggccaacatgctcagggaacaggtggcacagcttaaacagaaagtcatgaactaatcaa 6  False 0 19 2 2 25 34 0 0 0 0 3 2 13.6666666666667 NA NA NA NA -1.36610640210418 -1.64455553134373 NA NA NA NA 0.396200008270884 0.450418149796053 -1.48757168432817 0.29748771235121 NA NA NA NA NA NA NA NA 0.029771722179845 0.0434942456744009 -0.000984673896988031 0.0471479961915488 0.0140035409482303 0.0329957491170342 QERIKAERKRMRNRIAASKCRKRKLERIARLEEKVKTLKAHNSELAGTANMLREQVAQLKQKVMNAAAAAAAAAAAAAACAAAAAAAAAAAAAAAAAAAAAAAAAAAAAAAAAAAA CEBPB AAAAAAAAAAAAAACAAAAAAAAAAAAAAAAAAAAAAAAAAAAAAAAAAAA False 3 1 1 -1.3997058 -1.3937614 -1.3984747 -1.3871207 -1.3965099 -1.3953261 -1.3987228 -1.3862555 -1.4074322 -1.4216183 -1.3984928 0.010174312 0.039883304 NA 2.638497 -1.1725204 3.0516436 -0.9859574 2.7903678 1.1123319 3.4240851 -0.87131345 2.9492898 1.0430447 3.1099064 -0.96407133 2.6245003 -1.181548 3.2294126 -0.9046606 2.658756 1.2221615 2.8509727 -1.2039356 Q41H,S47G NA 3.522895 1.06615448174 FALSE
caggagcggatcaaggcggagaggaagcgcatgaggaaccgcatcgctgcctccaagtgccgaaaaaggaagctggagagaatcgcccggctggaggaaaaagtgaaaaccttgaaagctcataactcggagctggcggggacggccaacatgctcagggaacaggtggcacagcttaaacagaaagtcatgaactaagcaa 7  False 4 11 7 0 0 3 1 0 0 0 0 0 4.16666666666667 -1.27955658254821 NA NA NA NA NA 0.757724834535522 NA NA NA NA NA -1.27955658254821 0.757724834535522 0.0383568760026581 0.0832441192096081 NA NA NA NA NA NA NA NA NA NA 0.0370754656897232 0.0840427940450988 QERIKAERKRMRNRIAASKCRKRKLERIARLEEKVKTLKAHNSELAGTANMLREQVAQLKQKVMNAAAAAAAAAAAAAAACAAAAAAAAAAAAAAAAAAAAAAAAAAAAAAAAAAA CEBPD AAAAAAAAAAAAAAACAAAAAAAAAAAAAAAAAAAAAAAAAAAAAAAAAAA False 3 1 1 -1.3855143 -1.3886464 -1.396644 -1.4028505 -1.4010441 -1.3930614 -1.3876599 -1.4027604 -1.4005854 -1.4007462 -1.3959513 0.0067018936 0.026271423 NA 5.018975 -0.5807748 5.694124 -0.5172576 4.54739 0.67700124 4.911427 -0.6515945 4.322436 0.72635317 4.980988 -0.59629536 4.6009154 -0.6427585 4.8393726 -0.6481863 4.7780676 0.65842545 5.2796593 -0.5866899 Q41H,S47G NA 5.4874873 0.628533684 FALSE
caggagcggatcaaggcggagaggaagcgcatgaggaaccgcatcgctgcctccaagtgccgaaaaaggaagctggagagaatcgcccggctggaggaaaaagtgaaaaccttgaaagctcataactcggagctggcggggacggccaacatgctcagggaacaggtggcacagcttaaacagaaagtcatgaactaataca 7  False 25 2 13 11 15 15 8 0 4 2 0 4 13.5 -1.20840977122813 NA -1.03192171950766 -1.17262044820194 NA -1.19332486708438 0.284231537938757 NA 0.329052144856123 0.479518829140778 NA 0.413137549716211 -1.14951844474376 0.177271315186769 0.0461731087206243 0.0312258526432063 NA NA 0.0653623336405941 0.0368565079691359 0.0464714352217808 0.0561460958918876 NA NA 0.0462483731053212 0.0432456099502774 0.0514986018143388 0.0196619880374886 QERIKAERKRMRNRIAASKCRKRKLERIARLEEKVKTLKAHNSELAGTANMLREQVAQLKQKVMNAAAAAAAAAAAAAAAACAAAAAAAAAAAAAAAAAAAAAAAAAAAAAAAAAA CEBPE AAAAAAAAAAAAAAAACAAAAAAAAAAAAAAAAAAAAAAAAAAAAAAAAAA False 3 1 1 -1.3246268 -1.3365858 -1.3286974 -1.327878 -1.3332074 -1.3334424 -1.3326312 -1.344733 -1.3314078 -1.3385296 -1.333174 0.0057596485 0.022577822 NA 2.0955493 -1.1279981 2.2550123 -1.0845661 2.2541769 1.0660962 2.538815 -0.95057005 2.2534065 -1.0818352 2.4984605 -0.9635463 2.1217127 -1.1456221 2.3392556 -1.0741974 2.2712018 -1.0713536 2.4767675 -0.99320555 Q41H,S47G NA 2.9005876 1.0558990648 FALSE
caggagcggatcaaggcggagaggaagcgcatgaggaaccgcatcgctgcctccaagtgccgaaaaaggaagctggagagaatcgcccggctggaggaaaaagtgaaaaccttgaaagctcataactcggagctggcggggacggccaacatgctcagggaacaggtggcacagcttaaacagaaagtcatgaactaacaca 8  False 27 34 19 0 5 40 2 3 1 0 0 1 20.8333333333333 -1.63013027334298 -1.48961035869597 -1.53107592429256 NA NA -1.90000617165938 0.459111737376377 0.351575886870469 0.523143982107088 NA NA 0.599106717369153 -1.59138027561657 0.22777669223963 -0.000157366606482801 0.0504382995710004 0.0103972035801638 0.0401019455498461 0.00945301588025488 0.0585963673142627 NA NA NA NA -0.0277242398362918 0.0627121292550979 0.00248964611448052 0.0252637748713932 QERIKAERKRMRNRIAASKCRKRKLERIARLEEKVKTLKAHNSELAGTANMLREQVAQLKQKVMNAAAAAAAAAAAAAAAAACAAAAAAAAAAAAAAAAAAAAAAAAAAAAAAAAA CREB3 AAAAAAAAAAAAAAAAACAAAAAAAAAAAAAAAAAAAAAAAAAAAAAAAAA False 3 1 1 -1.4541676 -1.4575194 -1.4566576 -1.4512278 -1.4562403 -1.4481461 -1.4453119 -1.4517059 -1.4502637 -1.4555736 -1.4526813 0.0040310468 0.015801704 NA 3.6964622 -1.1829392 4.139363 -1.0972506 3.9923272 1.1609883 4.2709565 -1.0447772 3.6524582 1.2606862 4.742267 -0.84878683 4.1956563 -0.97539735 4.8765345 -0.88028276 4.551481 0.9523242 4.3299875 -1.0201969 Q41H,S47G NA 4.834901 1.0423629519 FALSE
caggagcggatcaaggcggagaggaagcgcatgaggaaccgcatcgctgcctccaagtgccgaaaaaggaagctggagagaatcgcccggctggaggaaaaagtgaaaaccttgaaagctcataactcggagctggcggggacggccaacatgctcagggaacaggtggcacagcttaaacagaaagtcatgaactaacgga 7  False 10 12 48 3 12 8 1 1 5 0 0 0 15.5 -1.54363801832038 -1.50527007277153 -1.33809618290435 NA NA NA 0.665382428519529 0.602559110169036 0.249793041661772 NA NA NA -1.38204656610135 0.218013207693786 0.00934472605255332 0.0730993253423074 0.00861100314766536 0.0687299485799635 0.0310683114725878 0.0279788458290321 NA NA NA NA NA NA 0.0257078237874724 0.0241808612813274 QERIKAERKRMRNRIAASKCRKRKLERIARLEEKVKTLKAHNSELAGTANMLREQVAQLKQKVMNAAAAAAAAAAAAAAAAAACAAAAAAAAAAAAAAAAAAAAAAAAAAAAAAAA CREB3L1 AAAAAAAAAAAAAAAAAACAAAAAAAAAAAAAAAAAAAAAAAAAAAAAAAA False 3 1 1 -1.4381049 -1.4329584 -1.4214494 -1.4371603 -1.4368278 -1.4356453 -1.4290386 -1.433041 -1.4303726 -1.4446605 -1.4339259 0.006222073 0.024390526 NA 3.2097535 -1.1883669 3.734864 -0.98536736 3.9373465 0.8847271 3.8957253 -1.005964 3.4229712 1.1221521 4.3564463 -0.84438604 4.0929837 -0.8878639 4.2281933 -0.87423927 4.642325 0.79567045 4.0057373 -0.99627775 Q41H,S47G NA 4.5427866 0.9585014972 FALSE
caggagcggatcaaggcggagaggaagcgcatgaggaaccgcatcgctgcctccaagtgccgaaaaaggaagctggagagaatcgcccggctggaggaaaaagtgaaaaccttgaaagctcataactcggagctggcggggacggccaacatgctcagggaacaggtggcacagcttaaacagaaagtcatgaactaaacga 8  False 5 8 44 20 8 0 0 0 2 1 0 0 14.1666666666667 NA NA -1.57251799268299 -1.52544353987662 NA NA NA NA 0.368198504938492 0.553493064467468 NA NA -1.55807686742623 0.306563228112784 NA NA NA NA 0.00481116823462668 0.0412412176721204 0.00515994141968257 0.0648076212747877 NA NA NA NA 0.00618348238323072 0.0340023568818048 QERIKAERKRMRNRIAASKCRKRKLERIARLEEKVKTLKAHNSELAGTANMLREQVAQLKQKVMNAAAAAAAAAAAAAAAAAAACAAAAAAAAAAAAAAAAAAAAAAAAAAAAAAA CREB3L2 AAAAAAAAAAAAAAAAAAACAAAAAAAAAAAAAAAAAAAAAAAAAAAAAAA False 3 1 1 -1.4620018 -1.4641463 -1.4614115 -1.4635386 -1.4616728 -1.4641658 -1.4582868 -1.4646474 -1.4622784 -1.4708589 -1.4633008 0.0032412556 0.012705723 NA 3.416493 -1.4103714 3.5624177 -1.4012223 4.454867 1.1158556 3.6646614 -1.4830081 3.4063048 -1.4633096 4.168972 -1.1427094 3.5296907 -1.3318439 3.9278266 -1.2990365 3.1100156 -1.6381353 3.1020627 -1.851001 Q41H,S47G NA 4.2244825 1.413649329 FALSE
caggagcggatcaaggcggagaggaagcgcatgaggaaccgcatcgctgcctccaagtgccgaaaaaggaagctggagagaatcgcccggctggaggaaaaagtgaaaaccttgaaagctcataactcggagctggcggggacggccaacatgctcagggaacaggtggcacagcttaaacagaaagtcatgaactaagtta 8  False 7 10 26 8 13 8 0 0 3 0 0 0 12 NA NA -1.30918385948564 NA NA NA NA NA 0.324123199739621 NA NA NA -1.30918385948564 0.324123199739621 NA NA NA NA 0.0343067260981908 0.0363044261553394 NA NA NA NA NA NA 0.0337893662770047 0.0359500152026209 QERIKAERKRMRNRIAASKCRKRKLERIARLEEKVKTLKAHNSELAGTANMLREQVAQLKQKVMNAAAAAAAAAAAAAAAAAAAACAAAAAAAAAAAAAAAAAAAAAAAAAAAAAA CREB3L3 AAAAAAAAAAAAAAAAAAAACAAAAAAAAAAAAAAAAAAAAAAAAAAAAAA False 3 1 1 -1.4529228 -1.4585868 -1.4544729 -1.4524413 -1.4592704 -1.4500318 -1.4567301 -1.4492698 -1.4523765 -1.4500713 -1.4536173 0.003571658 0.014000899 NA 4.287277 -1.0068929 4.0018253 -1.1500343 3.9853187 1.1319951 4.370353 -1.0355874 3.135828 1.5303228 4.6544213 -0.8785528 3.4974742 -1.3169011 4.889065 -0.85752815 3.5099049 1.2631042 4.9373183 -0.8467062 Q41H,S47G NA 4.7170305 1.1017625135 FALSE
caggagcggatcaaggcggagaggaagcgcatgaggaaccgcatcgctgcctccaagtgccgaaaaaggaagctggagagaatcgcccggctggaggaaaaagtgaaaaccttgaaagctcataactcggagctggcggggacggccaacatgctcagggaacaggtggcacagcttaaacagaaagtcatgaactaactta 8  False 13 17 49 6 28 5 1 0 3 0 1 0 19.6666666666667 -1.61925324528461 NA -1.48832574920566 NA -1.7193823936051 NA 0.650012591179493 NA 0.306843661009864 NA 0.586822438925975 NA -1.55004650984765 0.250850319118103 0.00103759042682136 0.0714107855011254 NA NA 0.0142413820811833 0.0343689777261102 NA NA -0.00901038898735892 0.0644204916534151 NA NA 0.00707416678121434 0.0278229784018009 QERIKAERKRMRNRIAASKCRKRKLERIARLEEKVKTLKAHNSELAGTANMLREQVAQLKQKVMNAAAAAAAAAAAAAAAAAAAAACAAAAAAAAAAAAAAAAAAAAAAAAAAAAA CREB3L4 AAAAAAAAAAAAAAAAAAAAACAAAAAAAAAAAAAAAAAAAAAAAAAAAAA False 3 1 1 -1.4379398 -1.447218 -1.447283 -1.450074 -1.4506432 -1.4583671 -1.4450152 -1.4615778 -1.4433608 -1.4476943 -1.4489172 0.0068925465 0.027018784 NA 4.3218393 -0.88155377 4.124264 -0.9921008 3.7999973 -1.1014967 4.1282077 -1.0670782 3.777525 -1.1439098 4.5496616 -0.9741724 3.7071471 -1.101111 3.3271174 -1.4560816 4.3605037 -0.93224 4.347929 -0.9413313 Q41H,S47G NA 4.6345716 1.0591075815 FALSE
caggagcggatcaaggcggagaggaagcgcatgaggaaccgcatcgctgcctccaagtgccgaaaaaggaagctggagagaatcgcccggctggaggaaaaagtgaaaaccttgaaagctcataactcggagctggcggggacggccaacatgctcagggaacaggtggcacagcttaaacagaaagtcatgaactaacgta 7  False 77 37 53 48 104 108 208 112 61 63 120 164 71.1666666666667 -0.59361605026765 -0.521034769712683 -0.658998034850237 -0.632397727620743 -0.70634465414258 -0.674017049534318 0.120931548627803 0.177471838455729 0.130865612848976 0.171274245176367 0.134407901650189 0.129134852087776 -0.638745585605064 0.056986736028993 0.113714727345708 0.013285614765875 0.12087624091138 0.0202430435879263 0.107132809749983 0.014658009614139 0.109725253068887 0.0200542285497193 0.10219938233475 0.0147550988715708 0.100607468126643 0.0135173272151388 0.108150800934529 0.00632066457518564 QERIKAERKRMRNRIAASKCRKRKLERIARLEEKVKTLKAHNSELAGTANMLREQVAQLKQKVMNAAAAAAAAAAAAAAAAAAAAAACAAAAAAAAAAAAAAAAAAAAAAAAAAAA CREB5 AAAAAAAAAAAAAAAAAAAAAACAAAAAAAAAAAAAAAAAAAAAAAAAAAA False 3 1 1 -0.65581363 -0.6923004 -0.6808594 -0.71321315 -0.70690244 -0.7173846 -0.6741815 -0.7097004 -0.69390094 -0.7183474 -0.6962604 0.0208092 0.08157206 NA 0.14018494 -0.98478824 0.21627253 -0.95613354 0.19226295 -0.9569807 0.29090613 0.90230715 0.24475044 1.0044166 0.28902173 -0.9460633 0.1687885 1.0117706 0.25717026 0.93872803 0.23115408 0.9737135 0.30130816 -0.8997804 Q41H,S47G NA 0.82333374 0.957468196115 FALSE
caggagcggatcaaggcggagaggaagcgcatgaggaaccgcatcgctgcctccaagtgccgaaaaaggaagctggagagaatcgcccggctggaggaaaaagtgaaaaccttgaaagctcataactcggagctggcggggacggccaacatgctcagggaacaggtggcacagcttaaacagaaagtcatgaactaattca 7  False 14 0 0 18 34 21 1 0 0 0 11 0 14.5 -1.6406116842688 NA NA NA -1.07700113228659 NA 0.646299234288359 NA NA NA 0.266542969138172 NA -1.15892844573731 0.246410063453225 -0.00130886089679327 0.071002833815204 NA NA NA NA NA NA 0.0615092672800788 0.0292606894004748 NA NA 0.0504548947330603 0.0273304889447547 QERIKAERKRMRNRIAASKCRKRKLERIARLEEKVKTLKAHNSELAGTANMLREQVAQLKQKVMNAAAAAAAAAAAAAAAAAAAAAAACAAAAAAAAAAAAAAAAAAAAAAAAAAA CREBL2 AAAAAAAAAAAAAAAAAAAAAAACAAAAAAAAAAAAAAAAAAAAAAAAAAA False 3 1 1 -1.4662502 -1.4659959 -1.4685208 -1.4623053 -1.4629967 -1.4613055 -1.4667617 -1.4583702 -1.4713258 -1.469466 -1.4653299 0.0040249843 0.015777938 NA 3.5758023 -1.4483044 3.7415378 -1.3800317 3.5071077 -1.6737366 4.6097803 -1.1460648 4.1212854 1.238321 4.7444453 -0.9667789 3.1917787 -1.716472 4.285322 -1.0806121 2.7455344 2.5395837 3.785932 -1.4578056 Q41H,S47G NA 4.4210043 1.4647710606 FALSE
caggagcggatcaaggcggagaggaagcgcatgaggaaccgcatcgctgcctccaagtgccgaaaaaggaagctggagagaatcgcccggctggaggaaaaagtgaaaaccttgaaagctcataactcggagctggcggggacggccaacatgctcagggaacaggtggcacagcttaaacagaaagtcatgaactaaagta 7  False 8 3 7 4 13 3 0 0 0 4 1 0 6.33333333333333 NA NA NA -0.706716604347605 -1.49573055689884 NA NA NA NA 0.593094531974409 0.636169080773941 NA -1.07360969860872 0.433810425331539 NA NA NA NA NA NA 0.101023374173411 0.0694444940250992 0.0155417758994786 0.069837692357446 NA NA 0.059917994748133 0.0481159367742038 QERIKAERKRMRNRIAASKCRKRKLERIARLEEKVKTLKAHNSELAGTANMLREQVAQLKQKVMNAAAAAAAAAAAAAAAAAAAAAAAACAAAAAAAAAAAAAAAAAAAAAAAAAA CREBRF AAAAAAAAAAAAAAAAAAAAAAAACAAAAAAAAAAAAAAAAAAAAAAAAAA False 3 1 1 -1.4485693 -1.4482377 -1.4634727 -1.4633973 -1.465707 -1.4688692 -1.4572362 -1.4571286 -1.4596363 -1.4692956 -1.460155 0.007498378 0.029393641 NA 4.174409 -0.9923183 4.3332353 -0.9527363 3.3779397 1.5276351 3.4518018 -1.5690782 2.874072 1.8795495 3.2858424 -1.5659552 3.467073 -1.3370934 4.2667103 -1.0684423 3.7983842 1.2827213 3.265637 -1.6826745 Q41H,S47G NA 4.2196627 1.38582041304 FALSE
caggagcggatcaaggcggagaggaagcgcatgaggaaccgcatcgctgcctccaagtgccgaaaaaggaagctggagagaatcgcccggctggaggaaaaagtgaaaaccttgaaagctcataactcggagctggcggggacggccaacatgctcagggaacaggtggcacagcttaaacagaaagtcatgaactaagtaa 7  False 1 0 21 0 0 29 0 0 5 0 0 4 8.5 NA NA -1.10440956561468 NA NA -1.39013611862783 NA NA 0.280308802599114 NA NA 0.358604148010296 -1.21277662599064 0.220845550716577 NA NA NA NA 0.057243107191312 0.0313968584563716 NA NA NA NA 0.025646947202688 0.0375372684522563 0.0444823420114538 0.0244950096508676 QERIKAERKRMRNRIAASKCRKRKLERIARLEEKVKTLKAHNSELAGTANMLREQVAQLKQKVMNAAAAAAAAAAAAAAAAAAAAAAAAACAAAAAAAAAAAAAAAAAAAAAAAAA CREBZF AAAAAAAAAAAAAAAAAAAAAAAAACAAAAAAAAAAAAAAAAAAAAAAAAA False 3 1 1 -1.46569 -1.4662834 -1.4671872 -1.4585522 -1.4629742 -1.4613767 -1.4546571 -1.4682097 -1.4556211 -1.4630198 -1.4623572 0.0047729495 0.018709963 NA 3.8882685 -1.3176403 3.6353571 -1.4284581 3.1350126 1.7955427 4.089588 -1.2044998 3.9654775 1.2864325 4.397914 -1.0438776 4.5923204 -0.9780389 3.6190908 -1.5246779 4.573041 1.0073605 5.4078393 -0.89915645 Q41H,S47G NA 4.720543 1.24856848236 FALSE
caggagcggatcaaggcggagaggaagcgcatgaggaaccgcatcgctgcctccaagtgccgaaaaaggaagctggagagaatcgcccggctggaggaaaaagtgaaaaccttgaaagctcataactcggagctggcggggacggccaacatgctcagggaacaggtggcacagcttaaacagaaagtcatgaactaaccta 8  False 7 16 9 2 1 5 0 7 3 0 0 0 6.66666666666667 NA -1.05096464672559 -1.00929513863128 NA NA NA NA 0.323773221000089 0.385915103216254 NA NA NA -1.03375080509133 0.2480398672574 NA NA 0.0604306305415257 0.0369306785929478 0.0678966941406586 0.0432256203141266 NA NA NA NA NA NA 0.0643389304573353 0.0275112580831084 QERIKAERKRMRNRIAASKCRKRKLERIARLEEKVKTLKAHNSELAGTANMLREQVAQLKQKVMNAAAAAAAAAAAAAAAAAAAAAAAAAACAAAAAAAAAAAAAAAAAAAAAAAA CREM AAAAAAAAAAAAAAAAAAAAAAAAAACAAAAAAAAAAAAAAAAAAAAAAAA False 3 1 1 -1.4508338 -1.4528373 -1.4546455 -1.4535005 -1.4530774 -1.4569598 -1.4517695 -1.445065 -1.4511554 -1.4520093 -1.4521854 0.0030838146 0.012088554 NA 3.5903225 -1.1780021 3.8855727 -1.1099248 3.5136147 1.2865969 3.7835069 -1.2118132 3.536656 1.2539877 3.8150887 -1.1443018 3.4768949 -1.2513667 3.823282 -1.056577 4.006666 1.0919468 4.576057 -0.930462 Q41H,S47G NA 4.3909183 1.15149790698 FALSE
caggagcggatcaaggcggagaggaagcgcatgaggaaccgcatcgctgcctccaagtgccgaaaaaggaagctggagagaatcgcccggctggaggaaaaagtgaaaaccttgaaagctcataactcggagctggcggggacggccaacatgctcagggaacaggtggcacagcttaaacagaaagtcatgaactaatcga 7  False 8 18 11 0 14 1 0 6 2 0 0 0 8.66666666666667 NA -1.12546643825363 -1.18063842748521 NA NA NA NA 0.322956915211903 0.420412399445398 NA NA NA -1.1459416168717 0.256112068984748 NA NA 0.0519327019326619 0.0368375679687771 0.0487048566467437 0.0470895971739007 NA NA NA NA NA NA 0.0518953244694307 0.0284065836107161 QERIKAERKRMRNRIAASKCRKRKLERIARLEEKVKTLKAHNSELAGTANMLREQVAQLKQKVMNAAAAAAAAAAAAAAAAAAAAAAAAAAACAAAAAAAAAAAAAAAAAAAAAAA DBP AAAAAAAAAAAAAAAAAAAAAAAAAAACAAAAAAAAAAAAAAAAAAAAAAA False 3 1 1 -1.4438037 -1.448648 -1.455034 -1.4514802 -1.4458814 -1.453303 -1.4464654 -1.4504979 -1.4531178 -1.450842 -1.4499073 0.0036318505 0.014236854 NA 4.922317 -0.80857515 4.961892 -0.8350836 4.5963607 -0.98811436 4.958389 -0.9025351 4.7968183 0.8608805 5.4077315 -0.7786104 4.774589 -0.86585385 5.0785627 -0.8352382 4.1970334 1.0651499 4.6609325 -0.9033687 Q41H,S47G NA 5.4256144 0.8843409684 FALSE
caggagcggatcaaggcggagaggaagcgcatgaggaaccgcatcgctgcctccaagtgccgaaaaaggaagctggagagaatcgcccggctggaggaaaaagtgaaaaccttgaaagctcataactcggagctggcggggacggccaacatgctcagggaacaggtggcacagcttaaacagaaagtcatgaactaaaata 8  False 9 2 12 10 12 9 13 1 253 46 73 44 9 -0.774035925098713 -1.01438099633834 0.163011321684881 -0.289648827018162 -0.221746498980796 -0.324955059290139 0.355088975713457 0.888606696204778 0.230370987573204 0.349527131405268 0.357189659155787 0.394012408642036 -0.20896979586179 0.14071274447044 0.0938936882511847 0.0390102946044101 0.064603486561042 0.101357512495052 0.199204522010324 0.0258034183094658 0.149857175885252 0.0409255750641966 0.155397844661781 0.0392117477621442 0.137145901122957 0.0412436655816139 0.155819237465456 0.0156071065168386 QERIKAERKRMRNRIAASKCRKRKLERIARLEEKVKTLKAHNSELAGTANMLREQVAQLKQKVMNAAAAAAAAAAAAAAAAAAAAAAAAAAAACAAAAAAAAAAAAAAAAAAAAAA DDIT3 AAAAAAAAAAAAAAAAAAAAAAAAAAAACAAAAAAAAAAAAAAAAAAAAAA False 3 1 1 -0.22425103 -0.26134694 -0.2579913 -0.2801615 -0.27943707 -0.2755431 -0.22758329 -0.28327346 -0.25173068 -0.27309334 -0.26144117 0.021399003 0.08388409 NA -0.8696436 1.0321794 -0.8054631 1.0232692 -0.7702551 -1.0780103 -0.77968717 0.9854592 -0.70308816 1.0953186 -0.79163605 0.96784955 -0.84442925 -1.0765232 -0.7544013 1.0298731 -0.7985332 1.0369854 -0.83336234 0.9418044 Q41H,S47G NA -0.20489812 1.026727244 FALSE
caggagcggatcaaggcggagaggaagcgcatgaggaaccgcatcgctgcctccaagtgccgaaaaaggaagctggagagaatcgcccggctggaggaaaaagtgaaaaccttgaaagctcataactcggagctggcggggacggccaacatgctcagggaacaggtggcacagcttaaacagaaagtcatgaactaatgaa 5  False 31 33 36 43 35 18 234 178 247 128 106 74 32.6666666666667 -0.29745413914033 -0.362763425431916 -0.154330564274911 -0.408595162614008 -0.425053837904967 -0.376683615122578 0.176970880641176 0.184214127056343 0.139795086039833 0.173603019509049 0.214817250845571 0.282162853446701 -0.308838167005852 0.0745398895048518 0.146251258170041 0.0194421304585507 0.13892921060434 0.0210120920364701 0.163659657976899 0.0156581830059974 0.135929938916645 0.0203269010268932 0.133079068382173 0.0235823172345534 0.131731159833144 0.0295356950995987 0.144742370817915 0.00826756666308922 QERIKAERKRMRNRIAASKCRKRKLERIARLEEKVKTLKAHNSELAGTANMLREQVAQLKQKVMNAAAAAAAAAAAAAAAAAAAAAAAAAAAAAAAAAAAAAAAAAAAAAAAAAAA FOS AAAAAAAAAAAAAAAAAAAAAAAAAAAAAAAAAAAAAAAAAAAAAAAAAAA False 2 1 1 -0.30838764 -0.3518108 -0.3358364 -0.3721454 -0.36189735 -0.3725369 -0.33655393 -0.36989737 -0.35493445 -0.3787501 -0.35427505 0.02190944 0.085885 2 -0.6852998 -0.9855633 -0.6018289 -0.9802675 -0.6386771 0.9818175 -0.57661915 -0.9259659 -0.5577496 1.0031701 -0.56389093 -0.9261728 -0.5953425 -1.0434102 -0.56876254 -0.97534174 -0.55941767 1.0063037 -0.5539297 -0.9332268 Q41H,S47G NA 0 0.976123954 FALSE
caggagcggatcaaggcggagaggaagcgcatgaggaaccgcatcgctgcctccaagtgccgaaaaaggaagctggagagaatcgcccggctggaggaaaaagtgaaaaccttgaaagctcataactcggagctggcggggacggccaacatgctcagggaacaggtggcacagcttaaacagaaagtcatgaactaaaaga 8  False 7 3 0 5 0 3 46 99 0 16 0 10 3 -0.33740040192517 0.133460431157141 NA -0.388830087425806 NA -0.439293602005304 0.366590568970014 0.587697273104121 NA 0.497675197210815 NA 0.686182399863162 -0.280469353261966 0.246200201851758 0.141862737021361 0.0402738667568739 0.195530197249368 0.0670347567223732 NA NA 0.138244200087193 0.0582719961084345 NA NA 0.125177393239954 0.0718268684112863 0.14788888821066 0.0273072122161241 QERIKAERKRMRNRIAASKCRKRKLERIARLEEKVKTLKAHNSELAGTANMLREQVAQLKQKVMNAAAAAAAAAAAAAAAAAAAAAAAAAAAAACAAAAAAAAAAAAAAAAAAAAA FOSB AAAAAAAAAAAAAAAAAAAAAAAAAAAAACAAAAAAAAAAAAAAAAAAAAA False 3 1 1 -0.32921422 -0.3600335 -0.36046064 -0.37035227 -0.36343336 -0.37091422 -0.34778833 -0.37077487 -0.3468367 -0.3656944 -0.35855025 0.013482331 0.05285074 NA -0.71081096 0.8764181 -0.682562 0.8343606 -0.63936573 -0.88440335 -0.6856359 0.78517866 -0.6319014 -0.87944174 -0.64959514 -0.81004447 -0.64758176 0.91578555 -0.67123896 0.82319695 -0.7031863 0.829026 -0.69669133 0.78788257 Q41H,S47G NA -0.08170516 0.842573802 FALSE
caggagcggatcaaggcggagaggaagcgcatgaggaaccgcatcgctgcctccaagtgccgaaaaaggaagctggagagaatcgcccggctggaggaaaaagtgaaaaccttgaaagctcataactcggagctggcggggacggccaacatgctcagggaacaggtggcacagcttaaacagaaagtcatgaactaataga 7  False 31 12 0 26 19 30 58 2 0 18 1 25 19.6666666666667 -0.699467823042042 -1.31536825551258 NA -0.807214964968099 -1.60635027786791 -0.85315804989159 0.189483115005198 0.474208255011112 NA 0.243918152870896 0.607565678184943 0.243164276431861 -0.83923411347207 0.120623675216264 0.102085786086601 0.0208167322684751 0.0302718525401636 0.0540898119919966 NA NA 0.0892561812094005 0.0285599879892116 0.00339810800492163 0.0666976535049504 0.0818556944549576 0.0254534778057262 0.0859136835959364 0.0133789341870754 QERIKAERKRMRNRIAASKCRKRKLERIARLEEKVKTLKAHNSELAGTANMLREQVAQLKQKVMNAAAAAAAAAAAAAAAAAAAAAAAAAAAAAACAAAAAAAAAAAAAAAAAAAA FOSL1 AAAAAAAAAAAAAAAAAAAAAAAAAAAAAACAAAAAAAAAAAAAAAAAAAA False 3 1 1 -0.77046186 -0.8056358 -0.8020501 -0.8276636 -0.81564635 -0.8145536 -0.78816307 -0.8225943 -0.81030816 -0.82288265 -0.807996 0.017548328 0.068789445 NA 0.42366892 -0.9523479 0.5164003 -0.91827285 0.49101973 0.95654726 0.6166533 -0.8693351 0.52052987 0.9682404 0.5542855 -0.9066266 0.43731463 -1.0014759 0.5440128 -0.93856907 0.528542 0.9452793 0.5963526 -0.87105757 Q41H,S47G NA 1.1130297 0.9327751907 FALSE
caggagcggatcaaggcggagaggaagcgcatgaggaaccgcatcgctgcctccaagtgccgaaaaaggaagctggagagaatcgcccggctggaggaaaaagtgaaaaccttgaaagctcataactcggagctggcggggacggccaacatgctcagggaacaggtggcacagcttaaacagaaagtcatgaactaagaga 8  False 3 21 13 0 1 10 43 156 68 0 2 88 8 -0.112640248765369 -0.275077118818896 -0.231025139012032 NA -0.546008326533118 -0.149477173519817 0.549362131143322 0.227772598234528 0.227555190806041 NA 1.26937618976598 0.370187021694109 -0.23217433380499 0.141678900308249 0.166555026531277 0.060353263678063 0.148931010001231 0.0259805199197671 0.155069243815569 0.0254880262428565 NA NA 0.119800865116167 0.139350223872709 0.155514234401149 0.0387497180051415 0.153245513978528 0.0157142673651989 QERIKAERKRMRNRIAASKCRKRKLERIARLEEKVKTLKAHNSELAGTANMLREQVAQLKQKVMNAAAAAAAAAAAAAAAAAAAAAAAAAAAAAAACAAAAAAAAAAAAAAAAAAA FOSL2 AAAAAAAAAAAAAAAAAAAAAAAAAAAAAAACAAAAAAAAAAAAAAAAAAA False 3 1 1 -0.12444818 -0.14167106 -0.15066314 -0.17378294 -0.15660298 -0.15844536 -0.138147 -0.16281235 -0.15696502 -0.16493356 -0.15284716 0.014523421 0.056931812 NA -1.3600094 0.87647843 -1.3088262 0.89594245 -1.3006747 -0.87749445 -1.3020414 0.82012665 -1.209758 0.9252207 -1.3157046 0.8314263 -1.2343564 0.9514792 -1.2501926 0.8970004 -1.2310631 -0.89219344 -1.3509378 0.8071201 Q41H,S47G NA -0.69620466 0.877448208 FALSE
caggagcggatcaaggcggagaggaagcgcatgaggaaccgcatcgctgcctccaagtgccgaaaaaggaagctggagagaatcgcccggctggaggaaaaagtgaaaaccttgaaagctcataactcggagctggcggggacggccaacatgctcagggaacaggtggcacagcttaaacagaaagtcatgaactaattga 7  False 38 2 19 36 14 8 4 0 0 1 0 1 19.5 -1.52885492998809 NA NA -1.68608432181446 NA -1.41952442714827 0.336149189669186 NA NA 0.52981410074372 NA 0.699782209681923 -1.552160249232 0.263026593601793 0.0109688052846577 0.0369295579894617 NA NA NA NA -0.0136492318571853 0.0620350891299368 NA NA 0.0225706949272739 0.0732504428872063 0.00683972209147007 0.0291735057727254 QERIKAERKRMRNRIAASKCRKRKLERIARLEEKVKTLKAHNSELAGTANMLREQVAQLKQKVMNAAAAAAAAAAAAAAAAAAAAAAAAAAAAAAAACAAAAAAAAAAAAAAAAAA HLF AAAAAAAAAAAAAAAAAAAAAAAAAAAAAAAACAAAAAAAAAAAAAAAAAA False 3 1 1 -1.4364796 -1.4353914 -1.4381931 -1.4350921 -1.4250337 -1.4346027 -1.4355431 -1.4222014 -1.4376348 -1.4410406 -1.4341213 0.005886336 0.023074437 NA 3.584093 -1.052305 4.0061464 -0.93354434 4.173736 0.93011624 4.23163 -0.91185147 4.2185526 -0.8428558 4.2618484 -0.8574208 3.74679 -1.0125914 5.040922 -0.6865939 3.8932972 0.9978466 4.1751075 -0.92953765 Q41H,S47G NA 4.723365 0.91546634026 FALSE
caggagcggatcaaggcggagaggaagcgcatgaggaaccgcatcgctgcctccaagtgccgaaaaaggaagctggagagaatcgcccggctggaggaaaaagtgaaaaccttgaaagctcataactcggagctggcggggacggccaacatgctcagggaacaggtggcacagcttaaacagaaagtcatgaactaaataa 7  False 14 7 7 10 19 4 553 638 268 371 456 159 10.1666666666667 0.179518925418875 0.411792607036425 0.33165731848308 0.280876837771748 0.178332115239179 0.300678930167771 0.254487434178317 0.384756559058401 0.29827062742956 0.342724587673047 0.281565670928601 0.575799951396458 0.257541354260516 0.131785104721087 0.198651814198111 0.0279581469981423 0.227277715150086 0.043886646261923 0.21809424092607 0.0334087284604192 0.21665911720104 0.0401290760541736 0.199317877909383 0.0309098591852454 0.202634800639154 0.0602724688777008 0.207562164082747 0.0146169003700074 QERIKAERKRMRNRIAASKCRKRKLERIARLEEKVKTLKAHNSELAGTANMLREQVAQLKQKVMNAAAAAAAAAAAAAAAAAAAAAAAAAAAAAAAAACAAAAAAAAAAAAAAAAA JDP2 AAAAAAAAAAAAAAAAAAAAAAAAAAAAAAAAACAAAAAAAAAAAAAAAAA False 3 1 1 0.24699187 0.2302854 0.24248087 0.23966217 0.24151957 0.23838234 0.23691487 0.23417342 0.24615765 0.23563468 0.23922029 0.005257952 0.020611173 NA -3.5880096 1.056268 -3.6390743 1.0241175 -3.3980756 1.1973797 -3.3972263 1.1665679 -3.077632 1.2949703 -3.508388 1.0351794 -3.3437338 1.140936 -3.3228414 1.210674 -3.1709383 1.2221905 -3.4450994 1.0887735 Q41H,S47G NA -2.79895 1.143705674 FALSE
caggagcggatcaaggcggagaggaagcgcatgaggaaccgcatcgctgcctccaagtgccgaaaaaggaagctggagagaatcgcccggctggaggaaaaagtgaaaaccttgaaagctcataactcggagctggcggggacggccaacatgctcagggaacaggtggcacagcttaaacagaaagtcatgaactaataaa 6  False 37 31 24 26 30 24 82 95 56 47 34 11 28.6666666666667 -0.650661250228715 -0.517662542328491 -0.459222625525386 -0.544910371751464 -0.711573422813173 -1.03163636386514 0.171862610111566 0.193113774599693 0.176765059012534 0.22587533314855 0.242742083039038 0.294112939726594 -0.605720561302621 0.0842729425887996 0.107447706377858 0.01888093269712 0.121260888675896 0.0220272162088732 0.129509275246168 0.0197991197079383 0.119969008211445 0.0264473829678278 0.101625375912776 0.0266478636416314 0.0631732881813445 0.0307865830193421 0.111813760348398 0.00934710495783926 QERIKAERKRMRNRIAASKCRKRKLERIARLEEKVKTLKAHNSELAGTANMLREQVAQLKQKVMNAAAAAAAAAAAAAAAAAAAAAAAAAAAAAAAAAACAAAAAAAAAAAAAAAA JUN AAAAAAAAAAAAAAAAAAAAAAAAAAAAAAAAAACAAAAAAAAAAAAAAAA False 3 1 1 -0.6158572 -0.6369099 -0.64700705 -0.694903 -0.67566013 -0.6661641 -0.6497498 -0.658337 -0.6647867 -0.68301 -0.6592385 0.023109445 0.090589024 NA 0.045795083 1.0293243 0.083462715 0.9500027 0.107935786 0.9819408 0.22972137 0.9570651 0.16286856 1.065266 0.16603184 -0.9386105 0.10669315 -1.0741053 0.13089377 -0.93448806 0.15845305 0.9977446 0.20177954 -0.93846214 Q41H,S47G NA 0.7295153 0.986700946827 FALSE
caggagcggatcaaggcggagaggaagcgcatgaggaaccgcatcgctgcctccaagtgccgaaaaaggaagctggagagaatcgcccggctggaggaaaaagtgaaaaccttgaaagctcataactcggagctggcggggacggccaacatgctcagggaacaggtggcacagcttaaacagaaagtcatgaactaacaga 8  False 20 18 8 0 11 10 2 1 0 0 0 0 11.1666666666667 -1.54363801832038 -1.61635551468681 NA NA NA NA 0.471317599139685 0.578481796856981 NA NA NA NA -1.57265027153312 0.365393626863559 0.00934472605255332 0.0517792430974241 -0.00405978148071473 0.0659836080501241 NA NA NA NA NA NA NA NA 0.00456707818995697 0.040527510684944 QERIKAERKRMRNRIAASKCRKRKLERIARLEEKVKTLKAHNSELAGTANMLREQVAQLKQKVMNAAAAAAAAAAAAAAAAAAAAAAAAAAAAAAAAAAACAAAAAAAAAAAAAAA JUNB AAAAAAAAAAAAAAAAAAAAAAAAAAAAAAAAAAACAAAAAAAAAAAAAAA False 3 1 1 -1.3522015 -1.3729409 -1.3517473 -1.3679302 -1.3662852 -1.3715237 -1.3523883 -1.3768001 -1.3619806 -1.3694214 -1.364322 0.009295498 0.036438353 NA 1.8865774 -1.368438 2.0401232 -1.3579446 2.0343597 1.2735872 2.1896548 -1.2632291 2.0510888 1.3295318 2.2499623 -1.215026 1.931167 -1.3429183 2.1079233 -1.3353021 2.0497117 1.3149853 2.2283516 -1.2262182 Q41H,S47G NA 2.667044 1.302718083 FALSE
caggagcggatcaaggcggagaggaagcgcatgaggaaccgcatcgctgcctccaagtgccgaaaaaggaagctggagagaatcgcccggctggaggaaaaagtgaaaaccttgaaagctcataactcggagctggcggggacggccaacatgctcagggaacaggtggcacagcttaaacagaaagtcatgaactaaatga 8  False 0 11 1 7 18 9 2 0 0 0 4 2 7.66666666666667 NA NA NA NA -1.18649058414889 -1.24775516165713 NA NA NA NA 0.394395523681158 0.556517481786271 -1.20697285540135 0.321783037199466 NA NA NA NA NA NA NA NA 0.0494896786414072 0.0432961520489016 0.0405508244555102 0.0582540559781398 0.0451260652657138 0.0356904568650419 QERIKAERKRMRNRIAASKCRKRKLERIARLEEKVKTLKAHNSELAGTANMLREQVAQLKQKVMNAAAAAAAAAAAAAAAAAAAAAAAAAAAAAAAAAAAACAAAAAAAAAAAAAA JUND AAAAAAAAAAAAAAAAAAAAAAAAAAAAAAAAAAAACAAAAAAAAAAAAAA False 3 1 1 -1.0937431 -1.126733 -1.1212554 -1.1582289 -1.140871 -1.1357793 -1.098236 -1.1346984 -1.1253791 -1.1386938 -1.1273618 0.019460835 0.07628647 NA 1.0995979 1.166961 1.2408526 -1.1179429 1.1959816 -1.1497931 1.3644099 1.1139513 1.2057548 1.2002418 1.3033352 -1.0891576 1.1170654 1.1598262 1.2691435 -1.1137667 1.229877 1.1369699 1.3694934 -1.0457929 Q41H,S47G NA 1.829703 1.129440319 FALSE
caggagcggatcaaggcggagaggaagcgcatgaggaaccgcatcgctgcctccaagtgccgaaaaaggaagctggagagaatcgcccggctggaggaaaaagtgaaaaccttgaaagctcataactcggagctggcggggacggccaacatgctcagggaacaggtggcacagcttaaacagaaagtcatgaactaaggaa 6  False 14 9 5 0 5 0 3 13 0 2 0 0 5.5 -1.32398389304907 -0.723733470295674 NA NA NA NA 0.426595688607667 0.369280252191116 NA NA NA NA -0.980854353451365 0.279202241255227 0.0334760641789789 0.0468660663320211 0.0977557353324564 0.0421213658815503 NA NA NA NA NA NA NA NA 0.0702059225213066 0.0309676222676888 QERIKAERKRMRNRIAASKCRKRKLERIARLEEKVKTLKAHNSELAGTANMLREQVAQLKQKVMNAAAAAAAAAAAAAAAAAAAAAAAAAAAAAAAAAAAAACAAAAAAAAAAAAA MAF AAAAAAAAAAAAAAAAAAAAAAAAAAAAAAAAAAAAACAAAAAAAAAAAAA False 3 1 1 -1.3967468 -1.3928804 -1.4147139 -1.4117186 -1.4161699 -1.4267523 -1.4136511 -1.4178282 -1.4053621 -1.4179469 -1.4113771 0.010289816 0.04033608 NA 4.0443583 -0.7551122 4.820126 -0.62189204 4.2203536 0.7955859 4.210505 -0.79437155 3.4912791 0.96886873 3.8773623 -0.8993408 3.543398 -0.9399967 4.1303577 -0.8181215 3.6837382 0.8733263 3.978837 -0.8458315 Q41H,S47G NA 4.5901833 0.8312447145 FALSE
caggagcggatcaaggcggagaggaagcgcatgaggaaccgcatcgctgcctccaagtgccgaaaaaggaagctggagagaatcgcccggctggaggaaaaagtgaaaaccttgaaagctcataactcggagctggcggggacggccaacatgctcagggaacaggtggcacagcttaaacagaaagtcatgaactaaggga 7  False 39 7 17 16 20 12 0 0 0 0 2 1 18.5 NA NA NA NA -1.4192524134459 -1.54057201834584 NA NA NA NA 0.469079047573737 0.659703865438591 -1.45999229635819 0.382290427409795 NA NA NA NA NA NA NA NA 0.0239374323624384 0.0514947978545648 0.00989991029889375 0.0690551998167309 0.0170624994479499 0.04240161360939 QERIKAERKRMRNRIAASKCRKRKLERIARLEEKVKTLKAHNSELAGTANMLREQVAQLKQKVMNAAAAAAAAAAAAAAAAAAAAAAAAAAAAAAAAAAAAAACAAAAAAAAAAAA MAFA AAAAAAAAAAAAAAAAAAAAAAAAAAAAAAAAAAAAAACAAAAAAAAAAAA False 3 1 1 -1.4165808 -1.4274534 -1.4325736 -1.4406228 -1.422945 -1.4250385 -1.4200358 -1.4206256 -1.4312862 -1.4365367 -1.4273698 0.0077659236 0.03044242 NA 4.3141274 -0.77725476 4.2645764 -0.8339526 3.872117 0.96350724 3.972075 -1.0142202 4.6498 0.7553548 5.261634 -0.6564199 4.029034 -0.8553705 5.1086664 -0.6715672 4.222109 0.88012344 4.5149345 -0.8324824 Q41H,S47G NA 5.0110598 0.8240253213 FALSE
caggagcggatcaaggcggagaggaagcgcatgaggaaccgcatcgctgcctccaagtgccgaaaaaggaagctggagagaatcgcccggctggaggaaaaagtgaaaaccttgaaagctcataactcggagctggcggggacggccaacatgctcagggaacaggtggcacagcttaaacagaaagtcatgaactaaggta 7  False 18 12 4 33 15 12 3 2 0 0 0 1 15.6666666666667 -1.3964144794798 -1.31536825551258 NA NA NA -1.54057201834584 0.409972838415169 0.474208255011112 NA NA NA 0.659703865438591 -1.39411654065452 0.280669547809786 0.0255187951329444 0.045039869723491 0.0302718525401636 0.0540898119919966 NA NA NA NA NA NA 0.00989991029889375 0.0690551998167309 0.0243690866374304 0.0311303680784967 QERIKAERKRMRNRIAASKCRKRKLERIARLEEKVKTLKAHNSELAGTANMLREQVAQLKQKVMNAAAAAAAAAAAAAAAAAAAAAAAAAAAAAAAAAAAAAAAACAAAAAAAAAA MAFF AAAAAAAAAAAAAAAAAAAAAAAAAAAAAAAAAAAAAAAACAAAAAAAAAA False 3 1 1 -1.4353912 -1.4356341 -1.4404277 -1.4428641 -1.4355388 -1.4422756 -1.4263555 -1.4381764 -1.4386066 -1.4511102 -1.438638 0.0064126295 0.025137508 NA 4.715896 -0.7938768 5.1564217 -0.7264851 4.249378 0.92928314 4.302516 -0.95437634 4.606636 0.82616395 4.659809 -0.82578766 5.222752 -0.6844116 4.2123604 -0.9091051 4.1289883 0.947779 3.8618827 -1.0930471 Q41H,S47G NA 5.101816 0.8690315817 FALSE
caggagcggatcaaggcggagaggaagcgcatgaggaaccgcatcgctgcctccaagtgccgaaaaaggaagctggagagaatcgcccggctggaggaaaaagtgaaaaccttgaaagctcataactcggagctggcggggacggccaacatgctcagggaacaggtggcacagcttaaacagaaagtcatgaactaactga 8  False 7 10 13 14 22 8 0 0 0 0 3 0 12.3333333333333 NA NA NA NA -1.32884348085899 NA NA NA NA NA 0.406155957033601 NA -1.32884348085899 0.406155957033601 NA NA NA NA NA NA NA NA 0.0338623900681613 0.044587194872704 NA NA 0.0316088260138655 0.0450486507652729 QERIKAERKRMRNRIAASKCRKRKLERIARLEEKVKTLKAHNSELAGTANMLREQVAQLKQKVMNAAAAAAAAAAAAAAAAAAAAAAAAAAAAAAAAAAAAAAAAAACAAAAAAAA MAFK AAAAAAAAAAAAAAAAAAAAAAAAAAAAAAAAAAAAAAAAAACAAAAAAAA False 3 1 1 -1.4689724 -1.4713919 -1.4648757 -1.4627804 -1.470902 -1.4760114 -1.4729843 -1.4739566 -1.4688926 -1.4658248 -1.4696593 0.0042214147 0.016547946 NA 3.5737777 -1.5398272 3.6382244 -1.6351812 4.7498226 1.1185429 5.1476684 1.0371394 2.8536148 2.274884 3.0140178 -2.1074128 2.470077 3.0035887 3.1457357 2.3112907 3.8519077 1.5739137 5.0211043 1.0153385 Q41H,S47G NA 4.336747 1.761711945 FALSE
caggagcggatcaaggcggagaggaagcgcatgaggaaccgcatcgctgcctccaagtgccgaaaaaggaagctggagagaatcgcccggctggaggaaaaagtgaaaaccttgaaagctcataactcggagctggcggggacggccaacatgctcagggaacaggtggcacagcttaaacagaaagtcatgaactaagaca 8  False 0 0 0 1 4 2 0 0 0 0 1 0 1.16666666666667 NA NA NA NA -1.15215729597973 NA NA NA NA NA 0.811284969820612 NA -1.15215729597973 0.811284969820612 NA NA NA NA NA NA NA NA 0.0532587357824115 0.0890616533384857 NA NA 0.0512059145209668 0.0899833983563614 QERIKAERKRMRNRIAASKCRKRKLERIARLEEKVKTLKAHNSELAGTANMLREQVAQLKQKVMNAAAAAAAAAAAAAAAAAAAAAAAAAAAAAAAAAAAAAAAAAAACAAAAAAA NFE2 AAAAAAAAAAAAAAAAAAAAAAAAAAAAAAAAAAAAAAAAAAACAAAAAAA False 3 1 1 -1.4386182 -1.4383456 -1.4341731 -1.4404272 -1.4417437 -1.4452341 -1.4329561 -1.4412373 -1.4399632 -1.4401138 -1.4392812 0.003577914 0.014025424 NA 5.7175903 -0.6695577 4.8749967 -0.7830355 5.2096267 0.72398317 4.818445 -0.8347189 4.097976 0.9730894 4.6519656 -0.8455619 4.61916 -0.80694354 4.723488 -0.829398 4.8881464 0.8089843 5.5393195 -0.69585305 Q41H,S47G NA 5.504224 0.797112533 FALSE
caggagcggatcaaggcggagaggaagcgcatgaggaaccgcatcgctgcctccaagtgccgaaaaaggaagctggagagaatcgcccggctggaggaaaaagtgaaaaccttgaaagctcataactcggagctggcggggacggccaacatgctcagggaacaggtggcacagcttaaacagaaagtcatgaactaagcta 8  False 6 5 16 1 0 0 0 0 1 0 0 0 4.66666666666667 NA NA -1.48249706120814 NA NA NA NA NA 0.528809393695216 NA NA NA -1.48249706120814 0.528809393695216 NA NA NA NA 0.0148942423921967 0.0592309393436824 NA NA NA NA NA NA 0.0145663910572607 0.0586527152573578 QERIKAERKRMRNRIAASKCRKRKLERIARLEEKVKTLKAHNSELAGTANMLREQVAQLKQKVMNAAAAAAAAAAAAAAAAAAAAAAAAAAAAAAAAAAAAAAAAAAAACAAAAAA NFE2L1 AAAAAAAAAAAAAAAAAAAAAAAAAAAAAAAAAAAAAAAAAAAACAAAAAA False 3 1 1 -1.4565213 -1.4629755 -1.4605455 -1.4646237 -1.4571754 -1.4663833 -1.4562871 -1.4586204 -1.4510272 -1.4474783 -1.4581636 0.005874929 0.023029722 NA 4.209916 -1.0659208 4.0028415 -1.2232285 4.255042 1.1517968 4.1380677 -1.3508756 4.114003 1.1328844 3.9222846 -1.2559414 4.08362 -1.1216257 4.4657097 -1.0403564 4.583103 0.95331275 5.6023793 -0.7291968 Q41H,S47G NA 4.927849 1.1025139082 FALSE
caggagcggatcaaggcggagaggaagcgcatgaggaaccgcatcgctgcctccaagtgccgaaaaaggaagctggagagaatcgcccggctggaggaaaaagtgaaaaccttgaaagctcataactcggagctggcggggacggccaacatgctcagggaacaggtggcacagcttaaacagaaagtcatgaactaatata 7  False 4 3 4 3 0 0 4 1 0 0 0 0 2.33333333333333 -0.88001679397193 -1.12546643825363 NA NA NA NA 0.555844631017455 0.786768141718424 NA NA NA NA -0.961738332682116 0.45397697846471 0.0822505644147753 0.0610654351256696 0.0519327019326619 0.0897414594055198 NA NA NA NA NA NA NA NA 0.072326169507083 0.0503527032022298 QERIKAERKRMRNRIAASKCRKRKLERIARLEEKVKTLKAHNSELAGTANMLREQVAQLKQKVMNAAAAAAAAAAAAAAAAAAAAAAAAAAAAAAAAAAAAAAAAAAAAACAAAAA NFE2L2 AAAAAAAAAAAAAAAAAAAAAAAAAAAAAAAAAAAAAAAAAAAAACAAAAA False 3 1 1 -1.4262341 -1.4372472 -1.4405949 -1.4406432 -1.4325125 -1.4320637 -1.4348062 -1.4452707 -1.426386 -1.4315491 -1.4347308 0.006242838 0.024471926 NA 4.9188614 -0.7188084 4.569005 -0.82903224 5.106128 0.77437353 4.432145 -0.9090946 4.766954 0.7819358 5.0781884 -0.7083632 4.3343906 -0.8708425 4.4122314 -0.91712505 4.9263506 0.7311626 5.2784333 -0.68921506 Q41H,S47G NA 5.372421 0.7929952919 FALSE
caggagcggatcaaggcggagaggaagcgcatgaggaaccgcatcgctgcctccaagtgccgaaaaaggaagctggagagaatcgcccggctggaggaaaaagtgaaaaccttgaaagctcataactcggagctggcggggacggccaacatgctcagggaacaggtggcacagcttaaacagaaagtcatgaactaagata 8  False 1 4 12 0 30 3 0 0 1 0 3 0 8.33333333333333 NA NA -1.40117470382906 NA -1.4192524134459 NA NA NA 0.540574756039664 NA 0.383680951848783 NA -1.4131963269962 0.312881648390267 NA NA NA NA 0.0240030057285416 0.0605487553123263 NA NA 0.0239374323624384 0.0421199223420746 NA NA 0.0222528585809471 0.0347031623323697 QERIKAERKRMRNRIAASKCRKRKLERIARLEEKVKTLKAHNSELAGTANMLREQVAQLKQKVMNAAAAAAAAAAAAAAAAAAAAAAAAAAAAAAAAAAAAAAAAAAAAAACAAAA NFE2L3 AAAAAAAAAAAAAAAAAAAAAAAAAAAAAAAAAAAAAAAAAAAAAACAAAA False 3 1 1 -1.469196 -1.4569405 -1.4636593 -1.4623249 -1.4668541 -1.4703319 -1.457067 -1.4592137 -1.4608483 -1.4671547 -1.463359 0.00488475 0.019148221 NA 3.1999733 -1.7296681 4.060002 -1.1109936 3.9964414 1.2959714 3.6657548 -1.4418161 3.6913948 1.5064297 3.4423757 -1.5399026 3.5951362 -1.2866514 3.9903681 -1.1735227 3.5651827 1.3935509 4.1606193 -1.2576071 Q41H,S47G NA 4.3268766 1.373611335 FALSE
caggagcggatcaaggcggagaggaagcgcatgaggaaccgcatcgctgcctccaagtgccgaaaaaggaagctggagagaatcgcccggctggaggaaaaagtgaaaaccttgaaagctcataactcggagctggcggggacggccaacatgctcagggaacaggtggcacagcttaaacagaaagtcatgaactaaagaa 6  False 40 11 42 55 33 20 4 0 1 3 2 1 33.5 -1.54363801832038 NA -1.75530743433606 -1.50166352499753 -1.56522642551035 -1.69307394771623 0.334430158324459 NA 0.506234506349236 0.323689370322306 0.437251439519025 0.625795836790611 -1.57412507572562 0.182055010982331 0.00934472605255332 0.0367407041421766 NA NA -0.0156627311709096 0.0567023689381218 0.00794430548335065 0.0379002727752435 0.0079126231492386 0.0480008105373972 -0.0060633904437935 0.0655058410569168 0.00440350078116944 0.0201925700406074 QERIKAERKRMRNRIAASKCRKRKLERIARLEEKVKTLKAHNSELAGTANMLREQVAQLKQKVMNAAAAAAAAAAAAAAAAAAAAAAAAAAAAAAAAAAAAAAAAAAAAAAACAAA NFIL3 AAAAAAAAAAAAAAAAAAAAAAAAAAAAAAAAAAAAAAAAAAAAAAACAAA False 3 1 1 -1.4541633 -1.4443272 -1.4547851 -1.4477774 -1.449284 -1.4550943 -1.4467927 -1.4487939 -1.4466428 -1.4471751 -1.4494835 0.0038317544 0.015020478 NA 2.9727883 -1.4708381 4.2638927 -0.9367253 3.7259612 1.2152969 4.5096216 -0.953555 3.976894 1.0718675 4.065344 -1.0536802 4.061946 -1.0207493 3.9731557 -1.0505561 3.7940311 1.1028965 4.7257895 -0.8622173 Q41H,S47G NA 4.5970945 1.0738381861 FALSE
caggagcggatcaaggcggagaggaagcgcatgaggaaccgcatcgctgcctccaagtgccgaaaaaggaagctggagagaatcgcccggctggaggaaaaagtgaaaaccttgaaagctcataactcggagctggcggggacggccaacatgctcagggaacaggtggcacagcttaaacagaaagtcatgaactaattta 7  False 8 16 17 9 5 3 0 0 1 1 0 1 9.66666666666667 NA NA -1.49963451130821 -1.30721317099752 NA -1.12670757045955 NA NA 0.526705872637494 0.613918926118953 NA 0.872997649224096 -1.36755212280841 0.36345559753882 NA NA NA NA 0.0129747090414563 0.0589953279312083 0.0307121876986513 0.0718827891648857 NA NA 0.0532216090838903 0.0913819522137058 0.0273154700687419 0.0403125548171028 QERIKAERKRMRNRIAASKCRKRKLERIARLEEKVKTLKAHNSELAGTANMLREQVAQLKQKVMNAAAAAAAAAAAAAAAAAAAAAAAAAAAAAAAAAAAAAAAAAAAAAAAACAA NRL AAAAAAAAAAAAAAAAAAAAAAAAAAAAAAAAAAAAAAAAAAAAAAAACAA False 3 1 1 -1.3681693 -1.3821087 -1.3785876 -1.382384 -1.3812512 -1.3831779 -1.3822265 -1.3819137 -1.382091 -1.3805037 -1.3802415 0.004427405 0.017355429 NA 3.2819486 -0.83161306 3.3476083 -0.8570775 3.067111 -0.93133974 3.9252954 -0.7453526 3.3813963 -0.8535969 3.8200936 -0.74748534 3.1852283 -0.9082538 3.5816505 -0.8016447 3.3060172 -0.87942934 3.706841 -0.76843095 Q41H,S47G NA 4.050471 0.832422374 FALSE
caggagcggatcaaggcggagaggaagcgcatgaggaaccgcatcgctgcctccaagtgccgaaaaaggaagctggagagaatcgcccggctggaggaaaaagtgaaaaccttgaaagctcataactcggagctggcggggacggccaacatgctcagggaacaggtggcacagcttaaacagaaagtcatgaactaatgta 6  False 19 13 52 24 3 0 0 0 2 0 0 0 18.5 NA NA -1.61974106730433 NA NA NA NA NA 0.365319759107556 NA NA NA -1.61974106730433 0.365319759107556 NA NA NA NA -0.000478198977581362 0.0409187748000174 NA NA NA NA NA NA -0.00065598151462043 0.0405193176677411 QERIKAERKRMRNRIAASKCRKRKLERIARLEEKVKTLKAHNSELAGTANMLREQVAQLKQKVMNAAAAAAAAAAAAAAAAAAAAAAAAAAAAAAAAAAAAAAAAAAAAAAAAACA TEF AAAAAAAAAAAAAAAAAAAAAAAAAAAAAAAAAAAAAAAAAAAAAAAAACA False 3 1 1 -1.4435608 -1.4433137 -1.4396611 -1.4379585 -1.4386252 -1.4508408 -1.4453334 -1.4446673 -1.443251 -1.4457741 -1.4432986 0.003839657 0.015051455 NA 3.8081903 -1.0431294 4.643848 0.85316026 4.475424 0.87711656 5.1816273 0.7610004 4.4462476 0.87542 4.166683 0.98828524 4.2308273 -0.9674684 4.84566 0.8308949 3.9447293 1.0295444 5.0164094 0.8027884 Q41H,S47G NA 5.0661163 0.9028807825 FALSE
caggagcggatcaaggcggagaggaagcgcatgaggaaccgcatcgctgcctccaagtgccgaaaaaggaagctggagagaatcgcccggctggaggaaaaagtgaaaaccttgaaagctcataactcggagctggcggggacggccaacatgctcagggaacaggtggcacagcttaaacagaaagtcatgaactaaagga 7  False 13 2 24 18 11 18 2 0 5 4 2 1 14.3333333333333 -1.41948335099647 NA -1.14215640030546 -1.11777759558905 -1.24498529670246 -1.66161960954341 0.495708840615714 NA 0.273821576340654 0.356804851458337 0.529099956976864 0.631573608377905 -1.22532962690759 0.178626379983083 0.0229844346328799 0.0544588799795193 NA NA 0.0530151556786463 0.0306702365211246 0.0528928974765697 0.0417777117127326 0.0430682163866183 0.0580838037220148 -0.00277087432948639 0.0661106354083805 0.0430900301554512 0.0198122845915987 QERIKAERKRMRNRIAASKCRKRKLERIARLEEKVKTLKAHNSELAGTANMLREQVAQLKQKVMNAAAAAAAAAAAAAAAAAAAAAAAAAAAAAAAAAAAAAAAAAAAAAAAAAAC XBP1 AAAAAAAAAAAAAAAAAAAAAAAAAAAAAAAAAAAAAAAAAAAAAAAAAAC False 3 1 1 -1.2748935 -1.306046 -1.3093026 -1.3428775 -1.316904 -1.3077222 -1.2765168 -1.3149924 -1.3027462 -1.3264871 -1.3078487 0.020565838 0.08061808 NA 1.07324 -1.9087291 1.2237527 -1.820936 1.1857079 -1.9104407 1.3690803 -1.8503463 1.2288196 1.8861272 1.3123549 -1.6982586 1.1102079 -1.856343 1.2852973 -1.7807348 1.1882665 1.8774891 1.3469298 -1.7586281 Q41H,S47G NA 1.8225176 1.834803289 FALSE
caggagcggatcaaggcggagaggaagcgcatgaggaaccgcatcgctgcctccaagtgccgaaaaaggaagctggagagaatcgcccggctggaggaaaaagtgaaaaccttgaaagctcataactcggagctggcgccgacggccaacatgctcagggaacaggtggcacagcttaaacagaaagtcatgaactaacata 7  False 0 0 0 0 0 3 0 0 0 0 0 3 0.5 NA NA NA NA NA -0.79872775531884 NA NA NA NA NA 0.739163691250305 -0.79872775531884 0.739163691250305 NA NA NA NA NA NA NA NA NA NA 0.0875532431047687 0.0773727411201801 0.0904064326264941 0.081984091108013 QERIKAERKRMRNRIAASKCRKRKLERIARLEEKVKTLKAHNSELAPTANMLREQVAQLKQKVMNCAAAAAAAAAAAAAAAAAAAAAAAAAAAAAAAAAAAAAAAAAAAAAAAAAA ATF1 CAAAAAAAAAAAAAAAAAAAAAAAAAAAAAAAAAAAAAAAAAAAAAAAAAA False 3 1 1 -1.4761229 -1.475937 -1.4734336 -1.4711106 -1.4735464 -1.47908 -1.4740323 -1.4751661 -1.4729689 -1.4764634 -1.474786 0.0022423319 0.008789941 NA 5.343275 -4.8720045 6.7128615 -2.91013 5.7445097 5.4176702 5.746356 -4.8732057 5.6097913 -4.474987 6.008889 -5.486509 5.6057367 -4.648676 5.873659 -4.6186824 5.9288683 -3.4299583 6.333339 -3.374235 Q41H,S47P NA 3.2070172 4.410605744 FALSE
caggagcggatcaaggcggagaggaagcgcatgaggaaccgcatcgctgcctccaagtgccgaaaaaggaagctggagagaatcgcccggctggaggaaaaagtgaaaaccttgaaagctcataactcggagctggcgccgacggccaacatgctcagggaacaggtggcacagcttaaacagaaagtcatgaactaatcta 6  False 13 2 1 0 26 0 2 1 0 0 2 0 7 -1.41948335099647 -1.01438099633834 NA NA -1.49573055689884 NA 0.495708840615714 0.888606696204778 NA NA 0.450707228709591 NA -1.40606217903452 0.312214022595741 0.0229844346328799 0.0544588799795193 0.064603486561042 0.101357512495052 NA NA NA NA 0.0155417758994786 0.0494779669951964 NA NA 0.0230441401920324 0.0346291128429097 QERIKAERKRMRNRIAASKCRKRKLERIARLEEKVKTLKAHNSELAPTANMLREQVAQLKQKVMNAAAAAAAAACAAAAAAAAAAAAAAAAAAAAAAAAAAAAAAAAAAAAAAAAA BACH2 AAAAAAAAACAAAAAAAAAAAAAAAAAAAAAAAAAAAAAAAAAAAAAAAAA False 3 1 1 -1.4759988 -1.4758675 -1.4728664 -1.4710276 -1.4730383 -1.4784137 -1.4734831 -1.47485 -1.4723536 -1.4749897 -1.474289 0.0021564835 0.008453416 NA 6.69081 -1.4289539 6.872261 -1.4744207 8.195823 0.9799395 7.354827 1.3531338 7.415189 1.0980812 8.481334 -0.92915154 7.5822268 1.0637416 7.6552114 -1.1251874 7.540667 1.0549943 9.229035 0.7671454 Q41H,S47P NA 5.0180264 1.12747493771 FALSE
caggagcggatcaaggcggagaggaagcgcatgaggaaccgcatcgctgcctccaagtgccgaaaaaggaagctggagagaatcgcccggctggaggaaaaagtgaaaaccttgaaagctcataactcggagctggcgccgacggccaacatgctcagggaacaggtggcacagcttaaacagaaagtcatgaactaaaaca 7  False 0 0 0 0 0 9 0 0 0 0 0 3 1.5 NA NA NA NA NA -1.12670757045955 NA NA NA NA NA 0.505738296218239 -1.12670757045955 0.505738296218239 NA NA NA NA NA NA NA NA NA NA 0.0532216090838903 0.0529386910248057 0.054028662229517 0.0560937922746625 QERIKAERKRMRNRIAASKCRKRKLERIARLEEKVKTLKAHNSELAPTANMLREQVAQLKQKVMNAAAAAAAAAAAACAAAAAAAAAAAAAAAAAAAAAAAAAAAAAAAAAAAAAA BATF3 AAAAAAAAAAAACAAAAAAAAAAAAAAAAAAAAAAAAAAAAAAAAAAAAAA False 3 1 1 -0.54615206 -0.6472646 -0.62064075 -0.57755977 -0.6496531 -0.6593459 -0.5643935 -0.58905005 -0.5411751 -0.58634347 -0.5981578 0.04352671 0.1706247 NA -0.15229082 0.7303225 0.13498425 0.76337874 0.059871435 -0.7593894 -0.06496453 0.77395785 0.14145064 -0.8033745 0.2025671 0.6925307 -0.11057496 0.73090553 -0.04980135 0.7454422 -0.1606803 -0.7727252 -0.043600082 0.73079693 Q41H,S47P NA -2.6880155 0.750282386 FALSE
caggagcggatcaaggcggagaggaagcgcatgaggaaccgcatcgctgcctccaagtgccgaaaaaggaagctggagagaatcgcccggctggaggaaaaagtgaaaaccttgaaagctcataactcggagctggcgccgacggccaacatgctcagggaacaggtggcacagcttaaacagaaagtcatgaactaattca 6  False 0 9 0 16 1 12 0 0 0 0 0 1 6.33333333333333 NA NA NA NA NA -1.54057201834584 NA NA NA NA NA 0.659703865438591 -1.54057201834584 0.659703865438591 NA NA NA NA NA NA NA NA NA NA 0.00989991029889375 0.0690551998167309 0.00812502680542951 0.0731708313715193 QERIKAERKRMRNRIAASKCRKRKLERIARLEEKVKTLKAHNSELAPTANMLREQVAQLKQKVMNAAAAAAAAAAAAAAAAAAAAAAACAAAAAAAAAAAAAAAAAAAAAAAAAAA CREBL2 AAAAAAAAAAAAAAAAAAAAAAACAAAAAAAAAAAAAAAAAAAAAAAAAAA False 3 1 1 -1.4760177 -1.4758507 -1.4734151 -1.4708941 -1.4733447 -1.4785032 -1.474003 -1.4746876 -1.4729681 -1.476407 -1.4746091 0.0021554737 0.008449457 NA 6.7162447 -1.4483044 7.185093 -1.3800317 6.843932 -1.6737366 7.8475494 -1.1460648 7.3214946 1.238321 8.300572 -0.9667789 6.4068274 -1.716472 7.58693 -1.0806121 5.7421556 2.5395837 7.096363 -1.4578056 Q41H,S47P NA 4.4210043 1.4647710606 FALSE
caggagcggatcaaggcggagaggaagcgcatgaggaaccgcatcgctgcctccaagtgccgaaaaaggaagctggagagaatcgcccggctggaggaaaaagtgaaaaccttgaaagctcataactcggagctggcgccgacggccaacatgctcagggaacaggtggcacagcttaaacagaaagtcatgaactaatgaa 4  False 2 0 0 0 0 0 1 0 0 0 0 0 0.333333333333333 -1.07978668826007 NA NA NA NA NA 0.890600269118596 NA NA NA NA NA -1.07978668826007 0.890600269118596 0.0603037202087167 0.0978418966775226 NA NA NA NA NA NA NA NA NA NA 0.0592328760276869 0.0987806279834092 QERIKAERKRMRNRIAASKCRKRKLERIARLEEKVKTLKAHNSELAPTANMLREQVAQLKQKVMNAAAAAAAAAAAAAAAAAAAAAAAAAAAAAAAAAAAAAAAAAAAAAAAAAAA FOS AAAAAAAAAAAAAAAAAAAAAAAAAAAAAAAAAAAAAAAAAAAAAAAAAAA False 2 1 1 -1.3321933 -1.3744117 -1.358168 -1.3344178 -1.3583575 -1.3752556 -1.367313 -1.3619958 -1.3339001 -1.3521652 -1.3548179 0.016349135 0.06408861 4 2.4551423 -0.9855633 2.8417265 -0.9802675 2.6981473 0.9818175 2.66115 -0.9259659 2.6424594 1.0031701 2.992236 -0.9261728 2.6197064 -1.0434102 2.7328448 -0.97534174 2.4372034 1.0063037 2.756501 -0.9332268 Q41H,S47P NA 0 0.976123954 FALSE
caggagcggatcaaggcggagaggaagcgcatgaggaaccgcatcgctgcctccaagtgccgaaaaaggaagctggagagaatcgcccggctggaggaaaaagtgaaaaccttgaaagctaagaactcggagctggcgtccacggggaacatgctcagggaacaggtggcacagcttaaacagaaagtcatgaactaacata 7  False 16 23 3 21 10 1 0 1 0 3 2 0 12.3333333333333 NA -1.68351181501807 NA -1.23852949938339 -1.2172027569637 NA NA 0.567694974522414 NA 0.372498104940665 0.541535276726861 NA -1.33386752379428 0.26997650130749 NA NA -0.0117198582942455 0.0647532262802957 NA NA 0.0387542494036404 0.0436152097656314 0.0461181421403568 0.0594489345674344 NA NA 0.031051585988938 0.0299443524380592 QERIKAERKRMRNRIAASKCRKRKLERIARLEEKVKTLKAKNSELASTGNMLREQVAQLKQKVMNCAAAAAAAAAAAAAAAAAAAAAAAAAAAAAAAAAAAAAAAAAAAAAAAAAA ATF1 CAAAAAAAAAAAAAAAAAAAAAAAAAAAAAAAAAAAAAAAAAAAAAAAAAA False 3 1 1 -1.4761229 -1.4759367 -1.4734336 -1.4711106 -1.4735464 -1.47908 -1.4740323 -1.4751661 -1.4729688 -1.4764633 -1.474786 0.0022423123 0.008789864 NA 4.201448 -4.8720045 5.307348 -2.91013 4.4757833 5.4176702 4.7516356 -4.8732057 4.481187 -4.474987 4.631156 -5.486509 4.428526 -4.648676 4.446934 -4.6186824 4.9106565 -3.4299583 5.016468 -3.374235 Q41K,A49G NA 3.2070172 4.410605744 FALSE
caggagcggatcaaggcggagaggaagcgcatgaggaaccgcatcgctgcctccaagtgccgaaaaaggaagctggagagaatcgcccggctggaggaaaaagtgaaaaccttgaaagctaagaactcggagctggcgtccacggggaacatgctcagggaacaggtggcacagcttaaacagaaagtcatgaactaagtca 7  False 9 15 3 20 35 38 2 5 0 44 12 4 20 -1.31350248212325 -1.12546643825363 NA -0.491232969796875 -1.06008741281677 -1.47082861888184 0.525051396975158 0.353396783619748 NA 0.254356994348245 0.260026471471835 0.343390875022923 -0.983312558571301 0.140912929648371 0.0346275584692894 0.0576824713786285 0.0519327019326619 0.0403096432476077 NA NA 0.126254009705067 0.0297822553100541 0.0633660301638029 0.0285453180109757 0.0172003743983158 0.0359448030127653 0.0699332715308689 0.0156293099882215 QERIKAERKRMRNRIAASKCRKRKLERIARLEEKVKTLKAKNSELASTGNMLREQVAQLKQKVMNACAAAAAAAAAAAAAAAAAAAAAAAAAAAAAAAAAAAAAAAAAAAAAAAAA ATF2 ACAAAAAAAAAAAAAAAAAAAAAAAAAAAAAAAAAAAAAAAAAAAAAAAAA False 3 1 1 -1.4717253 -1.470504 -1.4691335 -1.4682895 -1.4692146 -1.4748701 -1.4695778 -1.4725556 -1.4701221 -1.47271 -1.4708701 0.002047691 0.008026949 NA 5.0730295 -1.180891 5.646416 -1.0219271 5.299576 1.1328377 5.80846 -1.1061058 5.491406 1.0920987 5.75421 -1.0487823 5.368026 -1.1121647 5.076317 -1.2805731 5.0304656 1.2766776 5.453269 -1.1266428 Q41K,A49G NA 3.9420204 1.1378701076 FALSE
caggagcggatcaaggcggagaggaagcgcatgaggaaccgcatcgctgcctccaagtgccgaaaaaggaagctggagagaatcgcccggctggaggaaaaagtgaaaaccttgaaagctaagaactcggagctggcgtccacggggaacatgctcagggaacaggtggcacagcttaaacagaaagtcatgaactaacaaa 6  False 13 2 0 1 9 10 0 0 0 0 1 0 5.83333333333333 NA NA NA NA -1.3885402406311 NA NA NA NA NA 0.674373548284928 NA -1.3885402406311 0.674373548284928 NA NA NA NA NA NA NA NA 0.0273089688634888 0.0740317217897889 NA NA 0.0249875800707223 0.0747979142886542 QERIKAERKRMRNRIAASKCRKRKLERIARLEEKVKTLKAKNSELASTGNMLREQVAQLKQKVMNAACAAAAAAAAAAAAAAAAAAAAAAAAAAAAAAAAAAAAAAAAAAAAAAAA ATF3 AACAAAAAAAAAAAAAAAAAAAAAAAAAAAAAAAAAAAAAAAAAAAAAAAA False 3 1 1 -0.98761445 -1.0069237 -1.018632 -1.0557818 -1.0357401 -1.016598 -1.0331334 -0.962698 -1.006026 -0.96214515 -1.0085293 0.03063048 0.120071486 NA 1.2536373 0.76433825 1.3489381 0.74327826 1.3681483 -0.7622614 1.5870396 0.732386 1.4325676 0.7646018 1.4923339 -0.6927732 1.3673352 0.79516053 1.1879287 0.7352906 1.3269684 0.76453894 1.2660645 0.69381607 Q41K,A49G NA -0.09500112 0.744844505 FALSE
caggagcggatcaaggcggagaggaagcgcatgaggaaccgcatcgctgcctccaagtgccgaaaaaggaagctggagagaatcgcccggctggaggaaaaagtgaaaaccttgaaagctaagaactcggagctggcgtccacggggaacatgctcagggaacaggtggcacagcttaaacagaaagtcatgaactaattaa 5  False 0 9 3 24 4 10 0 0 0 1 0 0 8.33333333333333 NA NA NA -1.57527161389797 NA NA NA NA NA 0.544734087205466 NA NA -1.57527161389797 0.544734087205466 NA NA NA NA NA NA -0.000674348397724012 0.0637820465791111 NA NA NA NA 0.00427633288711074 0.0604189972583083 QERIKAERKRMRNRIAASKCRKRKLERIARLEEKVKTLKAKNSELASTGNMLREQVAQLKQKVMNAAACAAAAAAAAAAAAAAAAAAAAAAAAAAAAAAAAAAAAAAAAAAAAAAA ATF4 AAACAAAAAAAAAAAAAAAAAAAAAAAAAAAAAAAAAAAAAAAAAAAAAAA False 3 1 1 -1.3708068 -1.3975242 -1.4121318 -1.3664407 -1.3412497 -1.3617325 -1.3778522 -1.3783494 -1.3628192 -1.3340454 -1.3702952 0.023370726 0.09161325 NA 2.6448903 -1.0418731 2.8099406 -1.0882503 2.8255181 -1.17256 3.1296973 0.8789332 2.811436 0.88987327 3.0136104 -0.8762594 2.737643 1.0387791 2.7451005 1.0314865 2.7588873 0.97990066 2.83355 -0.8558752 Q41K,A49G NA 1.3729302 0.9853790727 FALSE
caggagcggatcaaggcggagaggaagcgcatgaggaaccgcatcgctgcctccaagtgccgaaaaaggaagctggagagaatcgcccggctggaggaaaaagtgaaaaccttgaaagctaagaactcggagctggcgtccacggggaacatgctcagggaacaggtggcacagcttaaacagaaagtcatgaactaatgga 5  False 19 32 28 33 65 14 1 1 1 1 2 0 31.8333333333333 -1.72862482427623 -1.77398826537414 -1.64069000911625 -1.66230430693537 -1.76282567436501 NA 0.633431043699908 0.556560359562345 0.51328638566437 0.53255791692283 0.411510282116826 NA -1.71705639889907 0.22973430232358 -0.010978038921401 0.0695891264341945 -0.022039911008951 0.063483174096621 -0.002824650301196 0.0574922365935636 -0.0108648677935172 0.0623563581958004 -0.0137795275204946 0.0451749846902933 NA NA -0.0114496786430247 0.0254809025325274 QERIKAERKRMRNRIAASKCRKRKLERIARLEEKVKTLKAKNSELASTGNMLREQVAQLKQKVMNAAAAACAAAAAAAAAAAAAAAAAAAAAAAAAAAAAAAAAAAAAAAAAAAAA ATF6 AAAAACAAAAAAAAAAAAAAAAAAAAAAAAAAAAAAAAAAAAAAAAAAAAA False 3 1 1 -1.4699357 -1.473082 -1.4681821 -1.4675152 -1.4711081 -1.474867 -1.4706457 -1.471356 -1.4662416 -1.4724299 -1.4705365 0.00265217 0.010396507 NA 6.9837036 -0.80877334 6.6642556 -0.9626138 7.454859 0.77843356 7.5513325 -0.8186387 6.501984 1.0109104 7.2819023 -0.8286521 6.603389 -0.9457034 6.6170425 -0.9251499 7.6961656 0.72244847 7.143875 -0.8499236 Q41K,A49G NA 5.591754 0.86512472328 FALSE
caggagcggatcaaggcggagaggaagcgcatgaggaaccgcatcgctgcctccaagtgccgaaaaaggaagctggagagaatcgcccggctggaggaaaaagtgaaaaccttgaaagctaagaactcggagctggcgtccacggggaacatgctcagggaacaggtggcacagcttaaacagaaagtcatgaactaaacaa 6  False 2 0 10 23 14 9 0 0 1 0 1 0 9.66666666666667 NA NA -1.34963579953395 NA -1.5173327371229 NA NA NA 0.549805802509372 NA 0.62981295852975 NA -1.4221623753761 0.414188096240729 NA NA NA NA 0.0297757808542091 0.06158270735638 NA NA 0.0131703207905595 0.0691399267424682 NA NA 0.0212583923538346 0.0459395327719845 QERIKAERKRMRNRIAASKCRKRKLERIARLEEKVKTLKAKNSELASTGNMLREQVAQLKQKVMNAAAAAACAAAAAAAAAAAAAAAAAAAAAAAAAAAAAAAAAAAAAAAAAAAA ATF6B AAAAAACAAAAAAAAAAAAAAAAAAAAAAAAAAAAAAAAAAAAAAAAAAAA False 3 1 1 -1.4745071 -1.47484 -1.4716517 -1.4704432 -1.4731199 -1.478085 -1.4723376 -1.4707292 -1.470516 -1.4742352 -1.4730465 0.0024302192 0.0095264595 NA 5.213173 -1.3415048 5.2134023 -1.4141649 5.5415735 1.2426001 5.8167276 -1.3525879 5.0666428 1.6416059 5.621908 -1.3303667 5.5410175 -1.2521416 5.97066 -0.99974144 5.8321476 1.1267554 5.5979347 -1.1908362 Q41K,A49G NA 4.083421 1.2892304913 FALSE
caggagcggatcaaggcggagaggaagcgcatgaggaaccgcatcgctgcctccaagtgccgaaaaaggaagctggagagaatcgcccggctggaggaaaaagtgaaaaccttgaaagctaagaactcggagctggcgtccacggggaacatgctcagggaacaggtggcacagcttaaacagaaagtcatgaactaagaaa 6  False 2 13 11 9 50 24 3 0 1 0 4 1 18.1666666666667 -0.763158897040339 NA -1.3765782100841 NA -1.48429787442986 -1.74750424228898 0.746625756755716 NA 0.544790076632435 NA 0.321677637510513 0.617027745860688 -1.42899488451515 0.239361836929176 0.0950886452844889 0.0820247676565008 NA NA 0.0267580124406852 0.0610209053938518 NA NA 0.0167968387203836 0.0353132910191091 -0.0117609390936046 0.0645880318657056 0.0205005669108604 0.0265487372808977 QERIKAERKRMRNRIAASKCRKRKLERIARLEEKVKTLKAKNSELASTGNMLREQVAQLKQKVMNAAAAAAACAAAAAAAAAAAAAAAAAAAAAAAAAAAAAAAAAAAAAAAAAAA ATF7 AAAAAAACAAAAAAAAAAAAAAAAAAAAAAAAAAAAAAAAAAAAAAAAAAA False 3 1 1 -1.4383957 -1.4370943 -1.4377071 -1.4373904 -1.445345 -1.4494869 -1.4436296 -1.4380141 -1.4430176 -1.4408629 -1.4410943 0.004171936 0.016353989 NA 3.6325672 -1.0522074 3.825232 -0.98917377 3.8217368 1.0121257 4.2189045 -0.9305495 3.7693477 1.0903684 4.0365353 -1.0083544 3.6512964 -1.1049584 3.6944406 -1.035341 3.6855502 1.0997854 3.946354 -0.9821246 Q41K,A49G NA 2.370099 1.0304988687 FALSE
caggagcggatcaaggcggagaggaagcgcatgaggaaccgcatcgctgcctccaagtgccgaaaaaggaagctggagagaatcgcccggctggaggaaaaagtgaaaaccttgaaagctaagaactcggagctggcgtccacggggaacatgctcagggaacaggtggcacagcttaaacagaaagtcatgaactaactaa 6  False 20 13 22 50 9 11 1 2 0 0 2 2 20.8333333333333 -1.74340791260851 -1.33729758895263 NA NA -1.18649058414889 -1.30766340979954 0.631608576007403 0.467237892192834 NA NA 0.556356671129296 0.532253958922038 -1.36807383027665 0.268724984931641 -0.0126021181535052 0.0693889090057351 0.0277705179253656 0.0532947486197915 NA NA NA NA 0.0494896786414072 0.0610760051275541 0.0342798652223179 0.0557142460612561 0.0272576050611473 0.0298055409220238 QERIKAERKRMRNRIAASKCRKRKLERIARLEEKVKTLKAKNSELASTGNMLREQVAQLKQKVMNAAAAAAAACAAAAAAAAAAAAAAAAAAAAAAAAAAAAAAAAAAAAAAAAAA BACH1 AAAAAAAACAAAAAAAAAAAAAAAAAAAAAAAAAAAAAAAAAAAAAAAAAA False 3 1 1 -1.4638778 -1.4715654 -1.4630116 -1.462347 -1.4646653 -1.4703088 -1.4646533 -1.4634713 -1.4671249 -1.4618505 -1.4652876 0.0033285816 0.01304804 NA 6.7199874 -0.7384144 5.847953 -1.0239766 6.391107 0.80029154 6.7596283 -0.78227496 6.3343153 0.8330188 6.3075247 -0.83999205 5.880002 -0.88822186 6.2135344 -0.804006 5.6591163 1.0074649 7.0986624 -0.67314315 Q41K,A49G NA 4.8630857 0.83908040332 FALSE
caggagcggatcaaggcggagaggaagcgcatgaggaaccgcatcgctgcctccaagtgccgaaaaaggaagctggagagaatcgcccggctggaggaaaaagtgaaaaccttgaaagctaagaactcggagctggcgtccacggggaacatgctcagggaacaggtggcacagcttaaacagaaagtcatgaactaatcta 6  False 4 3 16 0 12 2 0 0 2 0 0 0 6.16666666666667 NA NA -1.28655727860925 NA NA NA NA NA 0.399486836917768 NA NA NA -1.28655727860925 0.399486836917768 NA NA NA NA 0.0368410865982552 0.0447457645196706 NA NA NA NA NA NA 0.0362989858511138 0.0443089475606121 QERIKAERKRMRNRIAASKCRKRKLERIARLEEKVKTLKAKNSELASTGNMLREQVAQLKQKVMNAAAAAAAAACAAAAAAAAAAAAAAAAAAAAAAAAAAAAAAAAAAAAAAAAA BACH2 AAAAAAAAACAAAAAAAAAAAAAAAAAAAAAAAAAAAAAAAAAAAAAAAAA False 3 1 1 -1.4754887 -1.4753853 -1.4714688 -1.4707916 -1.4717932 -1.4766858 -1.4721125 -1.4735938 -1.4711686 -1.472422 -1.4730909 0.0020787662 0.008148764 NA 5.5489826 -1.4289539 5.4667478 -1.4744207 6.927096 0.9799395 6.3601065 1.3531338 6.2865844 1.0980812 7.103601 -0.92915154 6.405016 1.0637416 6.228486 -1.1251874 6.5224557 1.0549943 7.9121647 0.7671454 Q41K,A49G NA 5.0180264 1.12747493771 FALSE
caggagcggatcaaggcggagaggaagcgcatgaggaaccgcatcgctgcctccaagtgccgaaaaaggaagctggagagaatcgcccggctggaggaaaaagtgaaaaccttgaaagctaagaactcggagctggcgtccacggggaacatgctcagggaacaggtggcacagcttaaacagaaagtcatgaactaaacta 7  False 2 3 1 13 39 33 0 0 0 5 5 17 15.1666666666667 NA NA NA -0.967855746905938 -1.34682691175835 -0.996747672858506 NA NA NA 0.373645342837433 0.31179019389032 0.247504247157358 -1.09724601733267 0.172072062875329 NA NA NA NA NA NA 0.0704470079325326 0.0437495380235606 0.0318881958599904 0.0342278622131247 0.0668252988106979 0.0259077688313649 0.057296380441774 0.0190853147237958 QERIKAERKRMRNRIAASKCRKRKLERIARLEEKVKTLKAKNSELASTGNMLREQVAQLKQKVMNAAAAAAAAAACAAAAAAAAAAAAAAAAAAAAAAAAAAAAAAAAAAAAAAAA BATF AAAAAAAAAACAAAAAAAAAAAAAAAAAAAAAAAAAAAAAAAAAAAAAAAA False 3 1 1 -0.7301743 -0.75979435 -0.7968439 -0.86410177 -0.8746484 -0.8490649 -0.8062979 -0.7095014 -0.7671901 -0.732638 -0.7890254 0.05890695 0.23091525 NA 0.45755082 -0.67549956 0.53207684 -0.6851399 0.6419304 -0.7120695 0.89454144 -0.7008822 0.8315189 -0.78256917 0.8414161 -0.69739187 0.6342874 -0.75939703 0.354694 -0.67931414 0.5670941 -0.6988256 0.47637206 -0.6390232 Q41K,A49G NA -0.834949 0.70301121 FALSE
caggagcggatcaaggcggagaggaagcgcatgaggaaccgcatcgctgcctccaagtgccgaaaaaggaagctggagagaatcgcccggctggaggaaaaagtgaaaaccttgaaagctaagaactcggagctggcgtccacggggaacatgctcagggaacaggtggcacagcttaaacagaaagtcatgaactaaccga 7  False 1 16 16 15 19 14 0 0 0 5 0 0 13.5 NA NA NA -1.00696488767256 NA NA NA NA NA 0.357451600006432 NA NA -1.00696488767256 0.357451600006432 NA NA NA NA NA NA 0.065867780936031 0.0418534384700413 NA NA NA NA 0.0673098814389197 0.0396466234590907 QERIKAERKRMRNRIAASKCRKRKLERIARLEEKVKTLKAKNSELASTGNMLREQVAQLKQKVMNAAAAAAAAAAACAAAAAAAAAAAAAAAAAAAAAAAAAAAAAAAAAAAAAAA BATF2 AAAAAAAAAAACAAAAAAAAAAAAAAAAAAAAAAAAAAAAAAAAAAAAAAA False 3 1 1 -1.3215173 -1.3183708 -1.3073331 -1.3366753 -1.3344917 -1.3286614 -1.3203086 -1.2903856 -1.3140415 -1.3033178 -1.3175102 0.0143659515 0.05631453 NA 2.1779618 -1.0750997 2.2875252 -1.0104672 2.2700791 0.99205846 2.5779471 -0.9628558 2.344616 1.0440123 2.4835794 -0.95512176 2.213784 -1.0567551 2.1559944 -0.9880196 2.236628 1.0313388 2.3098905 -0.9569835 Q41K,A49G NA 0.84770316 1.0072712329 FALSE
caggagcggatcaaggcggagaggaagcgcatgaggaaccgcatcgctgcctccaagtgccgaaaaaggaagctggagagaatcgcccggctggaggaaaaagtgaaaaccttgaaagctaagaactcggagctggcgtccacggggaacatgctcagggaacaggtggcacagcttaaacagaaagtcatgaactaaaaca 7  False 0 7 1 0 3 7 0 95 0 0 89 23 3 NA -0.109973461318035 NA NA 0.240120603373883 -0.443589217026477 NA 0.387961243516897 NA NA 0.702136436825064 0.451081803660703 -0.178381558644296 0.271293435064467 NA NA 0.167763296658078 0.0442521835085272 NA NA NA NA 0.206100925932298 0.0770794902642662 0.124727745194576 0.0472174648617105 0.159211921463002 0.0300904197008228 QERIKAERKRMRNRIAASKCRKRKLERIARLEEKVKTLKAKNSELASTGNMLREQVAQLKQKVMNAAAAAAAAAAAACAAAAAAAAAAAAAAAAAAAAAAAAAAAAAAAAAAAAAA BATF3 AAAAAAAAAAAACAAAAAAAAAAAAAAAAAAAAAAAAAAAAAAAAAAAAAA False 3 1 1 -0.20720923 -0.20898008 -0.22621846 -0.2608031 -0.2708019 -0.25750518 -0.21613514 -0.16954231 -0.22145998 -0.19740224 -0.22360575 0.031481504 0.1234075 NA -1.2941182 0.7303225 -1.2705294 0.76337874 -1.2088554 -0.7593894 -1.0596848 0.77395785 -0.9871539 -0.8033745 -1.1751659 0.6925307 -1.2877858 0.73090553 -1.4765265 0.7454422 -1.1788918 -0.7727252 -1.3604712 0.73079693 Q41K,A49G NA -2.6880155 0.750282386 FALSE
caggagcggatcaaggcggagaggaagcgcatgaggaaccgcatcgctgcctccaagtgccgaaaaaggaagctggagagaatcgcccggctggaggaaaaagtgaaaaccttgaaagctaagaactcggagctggcgtccacggggaacatgctcagggaacaggtggcacagcttaaacagaaagtcatgaactaaatca 7  False 7 15 8 22 11 3 0 3 0 0 6 3 11 NA -1.26541754384311 NA NA -0.924744167894577 -0.79872775531884 NA 0.402173706135364 NA NA 0.427919937677634 0.739163691250305 -1.06394683139024 0.272428582998288 NA NA 0.0359694011899747 0.0458733055005054 NA NA NA NA 0.0782238096239981 0.0469764121902799 0.0875532431047687 0.0773727411201801 0.0609897484013251 0.0302163242504227 QERIKAERKRMRNRIAASKCRKRKLERIARLEEKVKTLKAKNSELASTGNMLREQVAQLKQKVMNAAAAAAAAAAAAACAAAAAAAAAAAAAAAAAAAAAAAAAAAAAAAAAAAAA CEBPA AAAAAAAAAAAAACAAAAAAAAAAAAAAAAAAAAAAAAAAAAAAAAAAAAA False 3 1 1 -1.4718103 -1.4703089 -1.4700032 -1.4690977 -1.4707654 -1.4754202 -1.4706087 -1.4701022 -1.4681115 -1.4690263 -1.4705254 0.0020079268 0.007871074 NA 6.464625 -0.92971534 7.02585 0.8162471 6.5133653 0.95650005 6.5032806 1.0399063 6.094149 1.0569477 6.4859776 0.95209175 6.4726925 0.9631187 6.9849377 0.83559185 6.8463883 0.8598434 7.425272 0.7350532 Q41K,A49G NA 5.223556 0.9145015403 FALSE
caggagcggatcaaggcggagaggaagcgcatgaggaaccgcatcgctgcctccaagtgccgaaaaaggaagctggagagaatcgcccggctggaggaaaaagtgaaaaccttgaaagctaagaactcggagctggcgtccacggggaacatgctcagggaacaggtggcacagcttaaacagaaagtcatgaactaatcaa 5  False 9 15 0 24 0 59 2 0 0 1 0 7 17.8333333333333 -1.31350248212325 NA NA -1.57527161389797 NA -1.43510396676785 0.525051396975158 NA NA 0.544734087205466 NA 0.266444863352773 -1.43658702879034 0.217786179049063 0.0346275584692894 0.0576824713786285 NA NA NA NA -0.000674348397724012 0.0637820465791111 NA NA 0.0209398901406935 0.027890397863191 0.0196584867933832 0.0241556804758935 QERIKAERKRMRNRIAASKCRKRKLERIARLEEKVKTLKAKNSELASTGNMLREQVAQLKQKVMNAAAAAAAAAAAAAACAAAAAAAAAAAAAAAAAAAAAAAAAAAAAAAAAAAA CEBPB AAAAAAAAAAAAAACAAAAAAAAAAAAAAAAAAAAAAAAAAAAAAAAAAAA False 3 1 1 -1.4684875 -1.4644524 -1.4656194 -1.4587002 -1.4643086 -1.4683789 -1.466977 -1.4581506 -1.4669236 -1.4713428 -1.4653342 0.004190817 0.016428003 NA 4.6371117 -1.1725204 5.0896854 -0.9859574 4.858465 1.1123319 5.6671343 -0.87131345 5.020894 1.0430447 5.2883005 -0.96407133 4.6623383 -1.181548 5.104295 -0.9046606 4.6371655 1.2221615 4.844532 -1.2039356 Q41K,A49G NA 3.522895 1.06615448174 FALSE
caggagcggatcaaggcggagaggaagcgcatgaggaaccgcatcgctgcctccaagtgccgaaaaaggaagctggagagaatcgcccggctggaggaaaaagtgaaaaccttgaaagctaagaactcggagctggcgtccacggggaacatgctcagggaacaggtggcacagcttaaacagaaagtcatgaactaagcaa 6  False 29 10 8 20 6 39 5 0 0 1 0 3 18.6666666666667 -1.38664381376204 NA NA -1.52544353987662 NA -1.56446797576131 0.320113022516888 NA NA 0.553493064467468 NA 0.379480132691394 -1.47117852990452 0.223790846798087 0.0265922065148803 0.0351678147427733 NA NA NA NA 0.00515994141968257 0.0648076212747877 NA NA 0.00739857568409569 0.0397224842271643 0.0158217821331334 0.0248216861707575 QERIKAERKRMRNRIAASKCRKRKLERIARLEEKVKTLKAKNSELASTGNMLREQVAQLKQKVMNAAAAAAAAAAAAAAACAAAAAAAAAAAAAAAAAAAAAAAAAAAAAAAAAAA CEBPD AAAAAAAAAAAAAAACAAAAAAAAAAAAAAAAAAAAAAAAAAAAAAAAAAA False 3 1 1 -1.4467005 -1.4444951 -1.4538503 -1.454792 -1.4569079 -1.4547496 -1.4498514 -1.4530408 -1.4526848 -1.452232 -1.4519304 0.0038506773 0.015094656 NA 7.0175896 -0.5807748 7.7321663 -0.5172576 6.6154876 0.67700124 7.154476 -0.6515945 6.3940406 0.72635317 7.159382 -0.59629536 6.638754 -0.6427585 6.7142544 -0.6481863 6.7564774 0.65842545 7.273219 -0.5866899 Q41K,A49G NA 5.4874873 0.628533684 FALSE
caggagcggatcaaggcggagaggaagcgcatgaggaaccgcatcgctgcctccaagtgccgaaaaaggaagctggagagaatcgcccggctggaggaaaaagtgaaaaccttgaaagctaagaactcggagctggcgtccacggggaacatgctcagggaacaggtggcacagcttaaacagaaagtcatgaactaataca 6  False 20 30 77 21 52 9 3 1 4 0 2 1 34.8333333333333 -1.42678012138879 -1.7563066202763 -1.53477115799221 NA -1.69778021338104 -1.45468738560027 0.403993285319236 0.558473057302344 0.263937432991773 NA 0.418298252337258 0.686682719565411 -1.56047895442434 0.178106283029146 0.022182806922267 0.0443829523201659 -0.0200230822234019 0.0637013429286918 0.00903911974729243 0.0295631323317099 NA NA -0.00663893387843975 0.0459201579316733 0.0188899750630119 0.0718792399052568 0.00591705571531748 0.0197545982136539 QERIKAERKRMRNRIAASKCRKRKLERIARLEEKVKTLKAKNSELASTGNMLREQVAQLKQKVMNAAAAAAAAAAAAAAAACAAAAAAAAAAAAAAAAAAAAAAAAAAAAAAAAAA CEBPE AAAAAAAAAAAAAAAACAAAAAAAAAAAAAAAAAAAAAAAAAAAAAAAAAA False 3 1 1 -1.4589006 -1.459488 -1.4562016 -1.4528002 -1.4574689 -1.4598324 -1.4592587 -1.4565499 -1.454671 -1.4560331 -1.4571204 0.002305534 0.009037693 NA 4.094164 -1.1279981 4.293054 -1.0845661 4.322274 1.0660962 4.781864 -0.95057005 4.3250113 -1.0818352 4.676854 -0.9635463 4.1595507 -1.1456221 4.214138 -1.0741974 4.2496114 -1.0713536 4.470327 -0.99320555 Q41K,A49G NA 2.9005876 1.0558990648 FALSE
caggagcggatcaaggcggagaggaagcgcatgaggaaccgcatcgctgcctccaagtgccgaaaaaggaagctggagagaatcgcccggctggaggaaaaagtgaaaaccttgaaagctaagaactcggagctggcgtccacggggaacatgctcagggaacaggtggcacagcttaaacagaaagtcatgaactaacaca 7  False 11 7 34 44 11 25 0 0 1 1 2 5 22 NA NA -1.6955742939071 -1.74092717442735 -1.24498529670246 -1.27920949982995 NA NA 0.509565194607129 0.524283391198176 0.529099956976864 0.345874950552634 -1.44197622105982 0.226918250256734 NA NA NA NA -0.00897213516460221 0.0570754330261052 -0.0200706941119742 0.0613875071589624 0.0430682163866183 0.0580838037220148 0.0372583083412031 0.036204826245993 0.0190607463534113 0.0251685610688623 QERIKAERKRMRNRIAASKCRKRKLERIARLEEKVKTLKAKNSELASTGNMLREQVAQLKQKVMNAAAAAAAAAAAAAAAAACAAAAAAAAAAAAAAAAAAAAAAAAAAAAAAAAA CREB3 AAAAAAAAAAAAAAAAACAAAAAAAAAAAAAAAAAAAAAAAAAAAAAAAAA False 3 1 1 -1.474035 -1.4739503 -1.4718999 -1.4691821 -1.472264 -1.474138 -1.4700407 -1.4706129 -1.4694802 -1.4737017 -1.4719304 0.001985958 0.0077849557 NA 5.695077 -1.1829392 6.177405 -1.0972506 6.060425 1.1609883 6.5140057 -1.0447772 5.724063 1.2606862 6.920661 -0.84878683 6.2334948 -0.97539735 6.751416 -0.88028276 6.5298905 0.9523242 6.3235474 -1.0201969 Q41K,A49G NA 4.834901 1.0423629519 FALSE
caggagcggatcaaggcggagaggaagcgcatgaggaaccgcatcgctgcctccaagtgccgaaaaaggaagctggagagaatcgcccggctggaggaaaaagtgaaaaccttgaaagctaagaactcggagctggcgtccacggggaacatgctcagggaacaggtggcacagcttaaacagaaagtcatgaactaacgga 6  False 3 16 6 13 12 5 1 1 0 0 0 0 9.16666666666667 -1.19664458519166 -1.58408644811519 NA NA NA NA 0.804458967069977 0.584594100451832 NA NA NA NA -1.450192468113 0.472912888791401 0.047465639339003 0.0883783599293815 -0.000379061616452792 0.0666807982588346 NA NA NA NA NA NA NA NA 0.0181494440871508 0.0524529732991154 QERIKAERKRMRNRIAASKCRKRKLERIARLEEKVKTLKAKNSELASTGNMLREQVAQLKQKVMNAAAAAAAAAAAAAAAAAACAAAAAAAAAAAAAAAAAAAAAAAAAAAAAAAA CREB3L1 AAAAAAAAAAAAAAAAAACAAAAAAAAAAAAAAAAAAAAAAAAAAAAAAAA False 3 1 1 -1.4725164 -1.4700426 -1.4648782 -1.4674921 -1.4698852 -1.4720316 -1.4665018 -1.4668245 -1.4639705 -1.4720299 -1.4686173 0.003103298 0.012164928 NA 5.2083683 -1.1883669 5.772906 -0.98536736 6.005444 0.8847271 6.138774 -1.005964 5.494576 1.1221521 6.53484 -0.84438604 6.130822 -0.8878639 6.103075 -0.87423927 6.6207347 0.79567045 5.999297 -0.99627775 Q41K,A49G NA 4.5427866 0.9585014972 FALSE
caggagcggatcaaggcggagaggaagcgcatgaggaaccgcatcgctgcctccaagtgccgaaaaaggaagctggagagaatcgcccggctggaggaaaaagtgaaaaccttgaaagctaagaactcggagctggcgtccacggggaacatgctcagggaacaggtggcacagcttaaacagaaagtcatgaactaaacga 7  False 3 23 55 19 52 14 0 0 1 3 10 0 27.6666666666667 NA NA -1.83153629620658 -1.2111769138253 -1.22863543943267 NA NA NA 0.502866467952257 0.380185364470188 0.242437369675837 NA -1.30979946404784 0.189365525810577 NA NA NA NA -0.024200981715478 0.0563251213317496 0.0419569200774638 0.0445152987391213 0.0448630793194517 0.0266144126633309 NA NA 0.0337210867049534 0.0210034133231172 QERIKAERKRMRNRIAASKCRKRKLERIARLEEKVKTLKAKNSELASTGNMLREQVAQLKQKVMNAAAAAAAAAAAAAAAAAAACAAAAAAAAAAAAAAAAAAAAAAAAAAAAAAA CREB3L2 AAAAAAAAAAAAAAAAAAACAAAAAAAAAAAAAAAAAAAAAAAAAAAAAAA False 3 1 1 -1.4752737 -1.4752545 -1.4722301 -1.4708375 -1.4729698 -1.4778329 -1.47298 -1.4742401 -1.4725481 -1.476323 -1.4740491 0.0021255417 0.008332124 NA 5.4151077 -1.4103714 5.6004596 -1.4012223 6.5229645 1.1158556 5.90771 -1.4830081 5.477909 -1.4633096 6.347366 -1.1427094 5.5675287 -1.3318439 5.8027086 -1.2990365 5.088425 -1.6381353 5.095622 -1.851001 Q41K,A49G NA 4.2244825 1.413649329 FALSE
caggagcggatcaaggcggagaggaagcgcatgaggaaccgcatcgctgcctccaagtgccgaaaaaggaagctggagagaatcgcccggctggaggaaaaagtgaaaaccttgaaagctaagaactcggagctggcgtccacggggaacatgctcagggaacaggtggcacagcttaaacagaaagtcatgaactaagtta 7  False 8 37 0 32 0 17 0 1 0 3 0 1 15.6666666666667 NA -1.81376384013808 NA -1.35364619806499 NA -1.64455553134373 NA 0.552662961406775 NA 0.346207586541653 NA 0.634947738569253 -1.51168852174058 0.266335375636527 NA NA -0.0265768488165916 0.0630386235615659 NA NA 0.0252754185211986 0.0405368948437266 NA NA -0.000984673896988031 0.0664638260546355 0.0113286300738721 0.0295404982143229 QERIKAERKRMRNRIAASKCRKRKLERIARLEEKVKTLKAKNSELASTGNMLREQVAQLKQKVMNAAAAAAAAAAAAAAAAAAAACAAAAAAAAAAAAAAAAAAAAAAAAAAAAAA CREB3L3 AAAAAAAAAAAAAAAAAAAACAAAAAAAAAAAAAAAAAAAAAAAAAAAAAA False 3 1 1 -1.472986 -1.474257 -1.471591 -1.4692633 -1.4729421 -1.474734 -1.4728394 -1.4699156 -1.4712584 -1.4715229 -1.472131 0.0017556299 0.006882069 NA 6.285892 -1.0068929 6.0398674 -1.1500343 6.0534163 1.1319951 6.6134024 -1.0355874 5.2074327 1.5303228 6.832815 -0.8785528 5.5353127 -1.3169011 6.7639465 -0.85752815 5.4883146 1.2631042 6.9308777 -0.8467062 Q41K,A49G NA 4.7170305 1.1017625135 FALSE
caggagcggatcaaggcggagaggaagcgcatgaggaaccgcatcgctgcctccaagtgccgaaaaaggaagctggagagaatcgcccggctggaggaaaaagtgaaaaccttgaaagctaagaactcggagctggcgtccacggggaacatgctcagggaacaggtggcacagcttaaacagaaagtcatgaactaactta 7  False 13 28 15 17 33 2 1 1 0 0 2 2 18 -1.61925324528461 -1.73740461498689 NA NA -1.56522642551035 -0.79872775531884 0.650012591179493 0.56065100747767 NA NA 0.437251439519025 0.904570201468945 -1.54346733848073 0.288666685782814 0.00103759042682136 0.0714107855011254 -0.0178670549894347 0.0639497673588159 NA NA NA NA 0.0079126231492386 0.0480008105373972 0.0875532431047687 0.0946868425110254 0.00780389335077619 0.0320173679351523 QERIKAERKRMRNRIAASKCRKRKLERIARLEEKVKTLKAKNSELASTGNMLREQVAQLKQKVMNAAAAAAAAAAAAAAAAAAAAACAAAAAAAAAAAAAAAAAAAAAAAAAAAAA CREB3L4 AAAAAAAAAAAAAAAAAAAAACAAAAAAAAAAAAAAAAAAAAAAAAAAAAA False 3 1 1 -1.4694462 -1.4720796 -1.470717 -1.4691684 -1.471379 -1.4765731 -1.4709088 -1.4742733 -1.4682196 -1.4719965 -1.4714763 0.0024809756 0.009725424 NA 6.320454 -0.88155377 6.162306 -0.9921008 5.868095 -1.1014967 6.371257 -1.0670782 5.8491297 -1.1439098 6.7280555 -0.9741724 5.7449856 -1.101111 5.2019997 -1.4560816 6.3389134 -0.93224 6.341489 -0.9413313 Q41K,A49G NA 4.6345716 1.0591075815 FALSE
caggagcggatcaaggcggagaggaagcgcatgaggaaccgcatcgctgcctccaagtgccgaaaaaggaagctggagagaatcgcccggctggaggaaaaagtgaaaaccttgaaagctaagaactcggagctggcgtccacggggaacatgctcagggaacaggtggcacagcttaaacagaaagtcatgaactaacgta 6  False 123 49 53 187 74 52 32 22 4 17 10 7 89.6666666666667 -1.26807271135673 -1.04386861353734 -1.42918585422565 -1.36205602361041 -1.33148147205235 -1.39740022622849 0.140423523126845 0.186591939364106 0.270581920655238 0.148593466820807 0.224505952177647 0.271986121933328 -1.28567900033977 0.0763066878850859 0.039618501198086 0.0154270151461642 0.0612400283050306 0.0212833134235295 0.0208655297875534 0.0303073688192928 0.0242907254438625 0.0173985723396478 0.0335727953315239 0.0246459284087236 0.0248865690570777 0.0284704349655385 0.0363963997886696 0.00846353050856652 QERIKAERKRMRNRIAASKCRKRKLERIARLEEKVKTLKAKNSELASTGNMLREQVAQLKQKVMNAAAAAAAAAAAAAAAAAAAAAACAAAAAAAAAAAAAAAAAAAAAAAAAAAA CREB5 AAAAAAAAAAAAAAAAAAAAAACAAAAAAAAAAAAAAAAAAAAAAAAAAAA False 3 1 1 -1.2849587 -1.2945242 -1.293478 -1.3102837 -1.318165 -1.3233801 -1.304656 -1.2680191 -1.2901326 -1.2792256 -1.2966822 0.017462457 0.06845283 NA 2.1387997 -0.98478824 2.2543144 -0.95613354 2.2603605 -0.9569807 2.533955 0.90230715 2.316355 1.0044166 2.4674156 -0.9460633 2.2066267 1.0117706 2.1320524 0.93872803 2.2095637 0.9737135 2.2948675 -0.8997804 Q41K,A49G NA 0.82333374 0.957468196115 FALSE
caggagcggatcaaggcggagaggaagcgcatgaggaaccgcatcgctgcctccaagtgccgaaaaaggaagctggagagaatcgcccggctggaggaaaaagtgaaaaccttgaaagctaagaactcggagctggcgtccacggggaacatgctcagggaacaggtggcacagcttaaacagaaagtcatgaactaaagta 6  False 13 3 57 10 25 81 3 0 3 1 15 12 31.5 -1.30262545406488 NA -1.53107592429256 -1.33600796446815 -0.89696162815581 -1.3688027528547 0.432200821365263 NA 0.304011872429499 0.603382674853772 0.281974136092547 0.213795733607592 -1.28218884813902 0.136877513602903 0.0358225155025936 0.0474818496852816 NA NA 0.00945301588025488 0.0340517944467708 0.0273406511976009 0.0706491162871472 0.0812737353777365 0.030954699881407 0.02788003982713 0.0223792945254633 0.0367835088409603 0.0151817231807976 QERIKAERKRMRNRIAASKCRKRKLERIARLEEKVKTLKAKNSELASTGNMLREQVAQLKQKVMNAAAAAAAAAAAAAAAAAAAAAAAACAAAAAAAAAAAAAAAAAAAAAAAAAA CREBRF AAAAAAAAAAAAAAAAAAAAAAAACAAAAAAAAAAAAAAAAAAAAAAAAAA False 3 1 1 -1.4722791 -1.4719086 -1.4730084 -1.4708812 -1.473386 -1.4787412 -1.4729211 -1.4727107 -1.4719076 -1.4762121 -1.4733956 0.0023415638 0.00917893 NA 6.1730237 -0.9923183 6.3712773 -0.9527363 5.4460373 1.5276351 5.694851 -1.5690782 4.9456763 1.8795495 5.4642363 -1.5659552 5.5049114 -1.3370934 6.141592 -1.0684423 5.776794 1.2827213 5.2591963 -1.6826745 Q41K,A49G NA 4.2196627 1.38582041304 FALSE
caggagcggatcaaggcggagaggaagcgcatgaggaaccgcatcgctgcctccaagtgccgaaaaaggaagctggagagaatcgcccggctggaggaaaaagtgaaaaccttgaaagctaagaactcggagctggcgtccacggggaacatgctcagggaacaggtggcacagcttaaacagaaagtcatgaactaagtaa 6  False 3 0 4 0 1 0 2 0 0 0 0 0 1.33333333333333 -0.996874690903521 NA NA NA NA NA 0.685831696316226 NA NA NA NA NA -0.996874690903521 0.685831696316226 0.0694124835450616 0.0753458945566594 NA NA NA NA NA NA NA NA NA NA 0.0684290322048505 0.0760687909067117 QERIKAERKRMRNRIAASKCRKRKLERIARLEEKVKTLKAKNSELASTGNMLREQVAQLKQKVMNAAAAAAAAAAAAAAAAAAAAAAAAACAAAAAAAAAAAAAAAAAAAAAAAAA CREBZF AAAAAAAAAAAAAAAAAAAAAAAAACAAAAAAAAAAAAAAAAAAAAAAAAA False 3 1 1 -1.4753693 -1.475409 -1.4732807 -1.4702624 -1.4728063 -1.4772418 -1.4713664 -1.4747657 -1.4705843 -1.4742101 -1.4735296 0.0022925467 0.008986783 NA 5.8868833 -1.3176403 5.673399 -1.4284581 5.20311 1.7955427 6.332637 -1.2044998 6.037082 1.2864325 6.576308 -1.0438776 6.6301584 -0.9780389 5.493973 -1.5246779 6.5514507 1.0073605 7.4013987 -0.89915645 Q41K,A49G NA 4.720543 1.24856848236 FALSE
caggagcggatcaaggcggagaggaagcgcatgaggaaccgcatcgctgcctccaagtgccgaaaaaggaagctggagagaatcgcccggctggaggaaaaagtgaaaaccttgaaagctaagaactcggagctggcgtccacggggaacatgctcagggaacaggtggcacagcttaaacagaaagtcatgaactaaccta 7  False 4 36 1 25 18 0 0 0 0 0 3 0 14 NA NA NA NA -1.27034876830542 NA NA NA NA NA 0.423976003981896 NA -1.27034876830542 0.423976003981896 NA NA NA NA NA NA NA NA 0.0402838523229502 0.0465434530345378 NA NA 0.0380967472958446 0.0470251552525088 QERIKAERKRMRNRIAASKCRKRKLERIARLEEKVKTLKAKNSELASTGNMLREQVAQLKQKVMNAAAAAAAAAAAAAAAAAAAAAAAAAACAAAAAAAAAAAAAAAAAAAAAAAA CREM AAAAAAAAAAAAAAAAAAAAAAAAAACAAAAAAAAAAAAAAAAAAAAAAAA False 3 1 1 -1.47369 -1.4735028 -1.4721072 -1.4699373 -1.472006 -1.4772297 -1.4722735 -1.4709512 -1.4704261 -1.4725916 -1.4724716 0.0020685238 0.008108613 NA 5.5889373 -1.1780021 5.9236145 -1.1099248 5.5817122 1.2865969 6.026556 -1.2118132 5.6082606 1.2539877 5.9934826 -1.1443018 5.5147333 -1.2513667 5.698164 -1.056577 5.985076 1.0919468 6.5696163 -0.930462 Q41K,A49G NA 4.3909183 1.15149790698 FALSE
caggagcggatcaaggcggagaggaagcgcatgaggaaccgcatcgctgcctccaagtgccgaaaaaggaagctggagagaatcgcccggctggaggaaaaagtgaaaaccttgaaagctaagaactcggagctggcgtccacggggaacatgctcagggaacaggtggcacagcttaaacagaaagtcatgaactaatcga 6  False 10 5 0 12 38 13 0 1 0 4 0 0 13 NA -1.26541754384311 NA -1.00696488767256 NA NA NA 0.694629330974107 NA 0.399216972156241 NA NA -1.07113641499473 0.346125666967937 NA NA 0.0359694011899747 0.0792317921914612 NA NA 0.065867780936031 0.0467436793681627 NA NA NA NA 0.060192318164645 0.0383904114222945 QERIKAERKRMRNRIAASKCRKRKLERIARLEEKVKTLKAKNSELASTGNMLREQVAQLKQKVMNAAAAAAAAAAAAAAAAAAAAAAAAAAACAAAAAAAAAAAAAAAAAAAAAAA DBP AAAAAAAAAAAAAAAAAAAAAAAAAAACAAAAAAAAAAAAAAAAAAAAAAA False 3 1 1 -1.4696057 -1.4708971 -1.4710275 -1.4684924 -1.4688348 -1.4742955 -1.4692482 -1.4699548 -1.4705315 -1.4721799 -1.4705067 0.0017362755 0.0068062 NA 6.920932 -0.80857515 6.999934 -0.8350836 6.6644583 -0.98811436 7.201438 -0.9025351 6.868423 0.8608805 7.5861254 -0.7786104 6.8124275 -0.86585385 6.9534445 -0.8352382 6.175443 1.0651499 6.6544924 -0.9033687 Q41K,A49G NA 5.4256144 0.8843409684 FALSE
caggagcggatcaaggcggagaggaagcgcatgaggaaccgcatcgctgcctccaagtgccgaaaaaggaagctggagagaatcgcccggctggaggaaaaagtgaaaaccttgaaagctaagaactcggagctggcgtccacggggaacatgctcagggaacaggtggcacagcttaaacagaaagtcatgaactaaaata 7  False 3 24 21 13 13 13 0 0 3 2 1 0 14.5 NA NA -1.24881044391847 -1.21827595620955 -1.49573055689884 NA NA NA 0.33254512878477 0.462378578100811 0.636169080773941 NA -1.27767166761313 0.248520935443288 NA NA NA NA 0.041069038110921 0.0372477504880337 0.0411257045125595 0.054139171199847 0.0155417758994786 0.069837692357446 NA NA 0.037284530392978 0.0275646155984298 QERIKAERKRMRNRIAASKCRKRKLERIARLEEKVKTLKAKNSELASTGNMLREQVAQLKQKVMNAAAAAAAAAAAAAAAAAAAAAAAAAAAACAAAAAAAAAAAAAAAAAAAAAA DDIT3 AAAAAAAAAAAAAAAAAAAAAAAAAAAACAAAAAAAAAAAAAAAAAAAAAA False 3 1 1 -1.0572731 -1.0902104 -1.1279416 -1.1377546 -1.1545894 -1.1138859 -1.0950192 -1.0579848 -1.074073 -1.0364296 -1.0945162 0.03873434 0.15183862 NA 1.1289711 1.0321794 1.2325788 1.0232692 1.2978425 -1.0780103 1.4633617 0.9854592 1.3685163 1.0953186 1.3867579 0.96784955 1.1934088 -1.0765232 1.1204809 1.0298731 1.1798764 1.0369854 1.1601971 0.9418044 Q41K,A49G NA -0.20489812 1.026727244 FALSE
caggagcggatcaaggcggagaggaagcgcatgaggaaccgcatcgctgcctccaagtgccgaaaaaggaagctggagagaatcgcccggctggaggaaaaagtgaaaaccttgaaagctaagaactcggagctggcgtccacggggaacatgctcagggaacaggtggcacagcttaaacagaaagtcatgaactaatgaa 4  False 10 26 22 42 36 31 2 3 1 1 6 3 27.8333333333333 -1.34386812403224 -1.41611396429629 -1.57251799268299 -1.72821335811681 -1.27034876830542 -1.4959308005374 0.515698227799207 0.36451325975769 0.518984839102432 0.525473443748553 0.301096798921754 0.390714764035797 -1.42590169352089 0.166202116213666 0.0312915702586119 0.0566549264251261 0.0187804531612475 0.0415776264553245 0.00481116823462668 0.0581305095780583 -0.0185820536116577 0.0615268485164844 0.0402838523229502 0.0330539572708052 0.0145727769854863 0.0408984811448712 0.0208436471450349 0.0184342515728246 QERIKAERKRMRNRIAASKCRKRKLERIARLEEKVKTLKAKNSELASTGNMLREQVAQLKQKVMNAAAAAAAAAAAAAAAAAAAAAAAAAAAAAAAAAAAAAAAAAAAAAAAAAAA FOS AAAAAAAAAAAAAAAAAAAAAAAAAAAAAAAAAAAAAAAAAAAAAAAAAAA False 2 1 1 -1.0970759 -1.1324728 -1.1291434 -1.1641333 -1.1596916 -1.156243 -1.1563652 -1.094836 -1.1335571 -1.1138462 -1.1337364 0.025586076 0.10029742 3 1.3133149 -0.9855633 1.4362129 -0.9802675 1.4294205 0.9818175 1.6664298 -0.9259659 1.5138549 1.0031701 1.6145029 -0.9261728 1.4424956 -1.0434102 1.3061197 -0.97534174 1.4189919 1.0063037 1.4396298 -0.9332268 Q41K,A49G NA 0 0.976123954 FALSE
caggagcggatcaaggcggagaggaagcgcatgaggaaccgcatcgctgcctccaagtgccgaaaaaggaagctggagagaatcgcccggctggaggaaaaagtgaaaaccttgaaagctaagaactcggagctggcgtccacggggaacatgctcagggaacaggtggcacagcttaaacagaaagtcatgaactaaaaga 7  False 5 1 1 0 8 1 7 0 0 0 0 0 2.66666666666667 -0.783043128023504 NA NA NA NA NA 0.476734191512635 NA NA NA NA NA -0.783043128023504 0.476734191512635 0.0929041513641219 0.0523743132873566 NA NA NA NA NA NA NA NA NA NA 0.0921460877643173 0.0528768117995145 QERIKAERKRMRNRIAASKCRKRKLERIARLEEKVKTLKAKNSELASTGNMLREQVAQLKQKVMNAAAAAAAAAAAAAAAAAAAAAAAAAAAAACAAAAAAAAAAAAAAAAAAAAA FOSB AAAAAAAAAAAAAAAAAAAAAAAAAAAAACAAAAAAAAAAAAAAAAAAAAA False 3 1 1 -1.0454602 -1.0496261 -1.0888513 -1.0746254 -1.0893602 -1.0829244 -1.0915775 -1.0040827 -1.0205034 -1.0126565 -1.0559667 0.034181677 0.13399218 NA 1.2878038 0.8764181 1.3554798 0.8343606 1.4287319 -0.88440335 1.557413 0.78517866 1.4397031 -0.87944174 1.5287987 -0.81004447 1.3902563 0.91578555 1.2036432 0.82319695 1.2752234 0.829026 1.2968681 0.78788257 Q41K,A49G NA -0.08170516 0.842573802 FALSE
caggagcggatcaaggcggagaggaagcgcatgaggaaccgcatcgctgcctccaagtgccgaaaaaggaagctggagagaatcgcccggctggaggaaaaagtgaaaaccttgaaagctaagaactcggagctggcgtccacggggaacatgctcagggaacaggtggcacagcttaaacagaaagtcatgaactaataga 6  False 33 30 0 6 21 5 5 1 0 0 2 0 15.8333333333333 -1.42388354388357 -1.7563066202763 NA NA -1.43347455296637 NA 0.31434143664541 0.558473057302344 NA NA 0.465347433300131 NA -1.48574739928384 0.236066324225104 0.0225010267194206 0.0345337447474189 -0.0200230822234019 0.0637013429286918 NA NA NA NA 0.0223761471090166 0.0510851468081485 NA NA 0.0142058809076358 0.0261832166026278 QERIKAERKRMRNRIAASKCRKRKLERIARLEEKVKTLKAKNSELASTGNMLREQVAQLKQKVMNAAAAAAAAAAAAAAAAAAAAAAAAAAAAAACAAAAAAAAAAAAAAAAAAAA FOSL1 AAAAAAAAAAAAAAAAAAAAAAAAAAAAAACAAAAAAAAAAAAAAAAAAAA False 3 1 1 -1.3165572 -1.3232062 -1.3345271 -1.3371519 -1.342223 -1.3425431 -1.3387611 -1.3122857 -1.322922 -1.3102793 -1.3280456 0.012457077 0.048831746 NA 2.4222836 -0.9523479 2.554442 -0.91827285 2.5591173 0.95654726 2.859702 -0.8693351 2.5921345 0.9682404 2.7326794 -0.9066266 2.4751527 -1.0014759 2.418895 -0.93856907 2.5069516 0.9452793 2.589912 -0.87105757 Q41K,A49G NA 1.1130297 0.9327751907 FALSE
caggagcggatcaaggcggagaggaagcgcatgaggaaccgcatcgctgcctccaagtgccgaaaaaggaagctggagagaatcgcccggctggaggaaaaagtgaaaaccttgaaagctaagaactcggagctggcgtccacggggaacatgctcagggaacaggtggcacagcttaaacagaaagtcatgaactaagaga 7  False 3 4 40 0 16 12 1 17 2 0 2 2 12.5 -1.19664458519166 -0.428066192065419 -1.54557558213284 NA -1.35420695246194 -1.3336397944027 0.804458967069977 0.523016734201622 0.37005768098756 NA 0.488202292742898 0.522864935005783 -1.24088096950204 0.221639030905878 0.047465639339003 0.0883783599293815 0.1314805541703 0.0596570737069326 0.00782893664815057 0.0414494604626314 NA NA 0.0310780260044931 0.0535941191723742 0.031560759691392 0.0547314400530027 0.0413651582451999 0.0245830182380076 QERIKAERKRMRNRIAASKCRKRKLERIARLEEKVKTLKAKNSELASTGNMLREQVAQLKQKVMNAAAAAAAAAAAAAAAAAAAAAAAAAAAAAAACAAAAAAAAAAAAAAAAAAA FOSL2 AAAAAAAAAAAAAAAAAAAAAAAAAAAAAAACAAAAAAAAAAAAAAAAAAA False 3 1 1 -0.8354202 -0.87794757 -0.88400245 -0.9200553 -0.930978 -0.90084904 -0.9185361 -0.84275526 -0.8777117 -0.8225612 -0.8810817 0.037727702 0.1478926 NA 0.63860536 0.87647843 0.7292155 0.89594245 0.76742285 -0.87749445 0.9410075 0.82012665 0.8618465 0.9252207 0.8626893 0.8314263 0.80348176 0.9514792 0.6246896 0.8970004 0.74734646 -0.89219344 0.6426217 0.8071201 Q41K,A49G NA -0.69620466 0.877448208 FALSE
caggagcggatcaaggcggagaggaagcgcatgaggaaccgcatcgctgcctccaagtgccgaaaaaggaagctggagagaatcgcccggctggaggaaaaagtgaaaaccttgaaagctaagaactcggagctggcgtccacggggaacatgctcagggaacaggtggcacagcttaaacagaaagtcatgaactaattga 6  False 12 5 19 0 19 0 4 1 2 0 4 0 9.16666666666667 -1.19664458519166 -1.26541754384311 -1.33513614169367 NA -1.2022509649035 NA 0.403668978466404 0.694629330974107 0.391956609875536 NA 0.3889288464923 NA -1.24732838358739 0.216526152982286 0.047465639339003 0.0443473237686295 0.0359694011899747 0.0792317921914612 0.0313998600863134 0.043902318040655 NA NA 0.0477595275607584 0.0426960283848146 NA NA 0.0406500454900122 0.0240159251103637 QERIKAERKRMRNRIAASKCRKRKLERIARLEEKVKTLKAKNSELASTGNMLREQVAQLKQKVMNAAAAAAAAAAAAAAAAAAAAAAAAAAAAAAAACAAAAAAAAAAAAAAAAAA HLF AAAAAAAAAAAAAAAAAAAAAAAAAAAAAAAACAAAAAAAAAAAAAAAAAA False 3 1 1 -1.471186 -1.4697666 -1.4681952 -1.4663666 -1.4648843 -1.4720601 -1.469048 -1.4602174 -1.4679751 -1.4708146 -1.4680514 0.0035234722 0.013812011 NA 5.582708 -1.052305 6.0441885 -0.93354434 6.2418337 0.93011624 6.474679 -0.91185147 6.2901573 -0.8428558 6.4402423 -0.8574208 5.784628 -1.0125914 6.915804 -0.6865939 5.871707 0.9978466 6.168667 -0.92953765 Q41K,A49G NA 4.723365 0.91546634026 FALSE
caggagcggatcaaggcggagaggaagcgcatgaggaaccgcatcgctgcctccaagtgccgaaaaaggaagctggagagaatcgcccggctggaggaaaaagtgaaaaccttgaaagctaagaactcggagctggcgtccacggggaacatgctcagggaacaggtggcacagcttaaacagaaagtcatgaactaaataa 6  False 12 5 9 0 7 0 670 55 187 0 79 1 5.5 0.279258846900679 -0.167526828017096 0.158884513317176 NA -0.0416063459323683 NA 0.274010612679596 0.459486108208383 0.264917582694791 NA 0.463093081310637 NA 0.135142256531095 0.164472211300806 0.209609303692141 0.0301029754694265 0.161198563228489 0.0524105536824601 0.198742286015606 0.0296729170448776 NA NA 0.175173361847423 0.0508376674108221 NA NA 0.193986309507405 0.0182423797538176 QERIKAERKRMRNRIAASKCRKRKLERIARLEEKVKTLKAKNSELASTGNMLREQVAQLKQKVMNAAAAAAAAAAAAAAAAAAAAAAAAAAAAAAAAACAAAAAAAAAAAAAAAAA JDP2 AAAAAAAAAAAAAAAAAAAAAAAAAAAAAAAAACAAAAAAAAAAAAAAAAA False 3 1 1 0.008846045 -0.012605667 -0.023187518 -0.08773613 -0.09992504 -0.07143426 -0.047009468 0.007839084 -0.049572945 -0.023328543 -0.039811444 0.037982218 0.1488903 NA -1.5893948 1.056268 -1.6010326 1.0241175 -1.329978 1.1973797 -1.1541774 1.1665679 -1.0060273 1.2949703 -1.3299942 1.0351794 -1.3058956 1.140936 -1.4479592 1.210674 -1.1925286 1.2221905 -1.45154 1.0887735 Q41K,A49G NA -2.79895 1.143705674 FALSE
caggagcggatcaaggcggagaggaagcgcatgaggaaccgcatcgctgcctccaagtgccgaaaaaggaagctggagagaatcgcccggctggaggaaaaagtgaaaaccttgaaagctaagaactcggagctggcgtccacggggaacatgctcagggaacaggtggcacagcttaaacagaaagtcatgaactaataaa 5  False 28 22 31 44 18 1 23 86 17 37 6 2 24 -0.936710084789585 -0.450973992295564 -0.868565498326375 -0.754071378545845 -1.06829911182321 -0.591795531375697 0.219564554740145 0.226068003117372 0.188148430001165 0.185146463359722 0.362408617788006 1.21329248754697 -0.785897981929011 0.0971175293167641 0.076022204403185 0.0241214978524454 0.128867612294015 0.0257860879830914 0.0836595548011145 0.021074149547788 0.0954786790926415 0.0216785044801379 0.0624645621008686 0.0397846772527439 0.109214092497267 0.12700267431053 0.0918294426078254 0.0107717579555656 QERIKAERKRMRNRIAASKCRKRKLERIARLEEKVKTLKAKNSELASTGNMLREQVAQLKQKVMNAAAAAAAAAAAAAAAAAAAAAAAAAAAAAAAAAACAAAAAAAAAAAAAAAA JUN AAAAAAAAAAAAAAAAAAAAAAAAAAAAAAAAAACAAAAAAAAAAAAAAAA False 3 1 1 -1.284634 -1.27047 -1.2891747 -1.321615 -1.325604 -1.3033073 -1.3151891 -1.2436907 -1.2869242 -1.2784129 -1.2919022 0.025258014 0.099011414 NA 2.0444098 1.0293243 2.1215045 0.9500027 2.1760335 0.9819408 2.4727702 0.9570651 2.234473 1.065266 2.3444257 -0.9386105 2.1445312 -1.0741053 2.005776 -0.93448806 2.1368628 0.9977446 2.195339 -0.93846214 Q41K,A49G NA 0.7295153 0.986700946827 FALSE
caggagcggatcaaggcggagaggaagcgcatgaggaaccgcatcgctgcctccaagtgccgaaaaaggaagctggagagaatcgcccggctggaggaaaaagtgaaaaccttgaaagctaagaactcggagctggcgtccacggggaacatgctcagggaacaggtggcacagcttaaacagaaagtcatgaactaacaga 7  False 15 26 44 21 1 1 4 4 2 3 0 0 18 -1.26095612667569 -1.33729758895263 -1.57251799268299 -1.23852949938339 NA NA 0.385158646807556 0.331415018546245 0.368198504938492 0.372498104940665 NA NA -1.35401259746208 0.181283672721626 0.0404003335949568 0.0423137672782143 0.0277705179253656 0.0378023281017544 0.00481116823462668 0.0412412176721204 0.0387542494036404 0.0436152097656314 NA NA NA NA 0.0288172019485574 0.0201070173179977 QERIKAERKRMRNRIAASKCRKRKLERIARLEEKVKTLKAKNSELASTGNMLREQVAQLKQKVMNAAAAAAAAAAAAAAAAAAAAAAAAAAAAAAAAAAACAAAAAAAAAAAAAAA JUNB AAAAAAAAAAAAAAAAAAAAAAAAAAAAAAAAAAACAAAAAAAAAAAAAAA False 3 1 1 -1.4675149 -1.4690889 -1.4640923 -1.4646848 -1.4663022 -1.4709985 -1.465603 -1.4666797 -1.4642265 -1.4666271 -1.4665818 0.0021872201 0.008573903 NA 3.8851922 -1.368438 4.078165 -1.3579446 4.102457 1.2735872 4.432704 -1.2632291 4.1226935 1.3295318 4.428356 -1.215026 3.969005 -1.3429183 3.9828055 -1.3353021 4.0281215 1.3149853 4.2219114 -1.2262182 Q41K,A49G NA 2.667044 1.302718083 FALSE
caggagcggatcaaggcggagaggaagcgcatgaggaaccgcatcgctgcctccaagtgccgaaaaaggaagctggagagaatcgcccggctggaggaaaaagtgaaaaccttgaaagctaagaactcggagctggcgtccacggggaacatgctcagggaacaggtggcacagcttaaacagaaagtcatgaactaaatga 7  False 4 0 5 4 2 6 0 0 1 0 0 1 3.5 NA NA -1.15369601693506 NA NA -1.3336397944027 NA NA 0.602227981836421 NA NA 0.73768630995838 -1.2256605684774 0.46651178458721 NA NA NA NA 0.0517226250602676 0.0674544164466571 NA NA NA NA 0.031560759691392 0.0772180946709714 0.0430533238830356 0.0517429969887523 QERIKAERKRMRNRIAASKCRKRKLERIARLEEKVKTLKAKNSELASTGNMLREQVAQLKQKVMNAAAAAAAAAAAAAAAAAAAAAAAAAAAAAAAAAAAACAAAAAAAAAAAAAA JUND AAAAAAAAAAAAAAAAAAAAAAAAAAAAAAAAAAAACAAAAAAAAAAAAAA False 3 1 1 -1.4299592 -1.4323422 -1.4334502 -1.4403211 -1.4400105 -1.4402077 -1.430127 -1.4242492 -1.4284167 -1.4259425 -1.4325026 0.0059418553 0.023292074 NA 3.0982127 1.166961 3.2788944 -1.1179429 3.264079 -1.1497931 3.6074588 1.1139513 3.2773592 1.2002418 3.481729 -1.0891576 3.1549034 1.1598262 3.1440258 -1.1137667 3.2082865 1.1369699 3.3630528 -1.0457929 Q41K,A49G NA 1.829703 1.129440319 FALSE
caggagcggatcaaggcggagaggaagcgcatgaggaaccgcatcgctgcctccaagtgccgaaaaaggaagctggagagaatcgcccggctggaggaaaaagtgaaaaccttgaaagctaagaactcggagctggcgtccacggggaacatgctcagggaacaggtggcacagcttaaacagaaagtcatgaactaaggga 6  False 0 0 24 13 0 24 0 0 5 0 0 3 10.1666666666667 NA NA -1.14215640030546 NA NA -1.41952442714827 NA NA 0.273821576340654 NA NA 0.406154288508566 -1.22883060559321 0.227042823424622 NA NA NA NA 0.0530151556786463 0.0306702365211246 NA NA NA NA 0.0225706949272739 0.0425146296978792 0.0427017202872497 0.0251823780596948 QERIKAERKRMRNRIAASKCRKRKLERIARLEEKVKTLKAKNSELASTGNMLREQVAQLKQKVMNAAAAAAAAAAAAAAAAAAAAAAAAAAAAAAAAAAAAAACAAAAAAAAAAAA MAFA AAAAAAAAAAAAAAAAAAAAAAAAAAAAAAAAAAAAAACAAAAAAAAAAAA False 3 1 1 -1.4631838 -1.466871 -1.4677479 -1.4679264 -1.462716 -1.4658378 -1.4643372 -1.459326 -1.4655159 -1.468726 -1.4652188 0.0028893847 0.011326388 NA 6.312742 -0.77725476 6.3026185 -0.8339526 5.9402146 0.96350724 6.215124 -1.0142202 6.7214046 0.7553548 7.4400277 -0.6564199 6.0668726 -0.8553705 6.983548 -0.6715672 6.2005186 0.88012344 6.5084944 -0.8324824 Q41K,A49G NA 5.0110598 0.8240253213 FALSE
caggagcggatcaaggcggagaggaagcgcatgaggaaccgcatcgctgcctccaagtgccgaaaaaggaagctggagagaatcgcccggctggaggaaaaagtgaaaaccttgaaagctaagaactcggagctggcgtccacggggaacatgctcagggaacaggtggcacagcttaaacagaaagtcatgaactaaggta 6  False 16 11 12 36 25 42 0 4 0 0 4 4 23.6666666666667 NA -1.10162789562378 NA NA -1.28224821794766 -1.50070754393552 NA 0.4043844895739 NA NA 0.364371546228746 0.338585207323311 -1.31805849308299 0.211429335253923 NA NA 0.0546518074635878 0.0461254750046881 NA NA NA NA 0.038977548498302 0.0400001646077679 0.0140727663184101 0.0354417646638406 0.0328050392896157 0.0234506132938481 QERIKAERKRMRNRIAASKCRKRKLERIARLEEKVKTLKAKNSELASTGNMLREQVAQLKQKVMNAAAAAAAAAAAAAAAAAAAAAAAAAAAAAAAAAAAAAAAACAAAAAAAAAA MAFF AAAAAAAAAAAAAAAAAAAAAAAAAAAAAAAAAAAAAAAACAAAAAAAAAA False 3 1 1 -1.4676327 -1.4666018 -1.4685245 -1.4677415 -1.4665577 -1.4728816 -1.4619657 -1.4683197 -1.467611 -1.4735575 -1.4681394 0.0032608658 0.012782594 NA 6.714511 -0.7938768 7.1944637 -0.7264851 6.317476 0.92928314 6.5455647 -0.95437634 6.678241 0.82616395 6.838203 -0.82578766 7.2605906 -0.6844116 6.087243 -0.9091051 6.107398 0.947779 5.855442 -1.0930471 Q41K,A49G NA 5.101816 0.8690315817 FALSE
caggagcggatcaaggcggagaggaagcgcatgaggaaccgcatcgctgcctccaagtgccgaaaaaggaagctggagagaatcgcccggctggaggaaaaagtgaaaaccttgaaagctaagaactcggagctggcgtccacggggaacatgctcagggaacaggtggcacagcttaaacagaaagtcatgaactaagtga 7  False 11 7 0 0 0 5 0 0 0 0 0 1 3.83333333333333 NA NA NA NA NA -1.27920949982995 NA NA NA NA NA 0.766661498074717 -1.27920949982995 0.766661498074717 NA NA NA NA NA NA NA NA NA NA 0.0372583083412031 0.08025110313117 0.0371139622521663 0.0850340010625318 QERIKAERKRMRNRIAASKCRKRKLERIARLEEKVKTLKAKNSELASTGNMLREQVAQLKQKVMNAAAAAAAAAAAAAAAAAAAAAAAAAAAAAAAAAAAAAAAAACAAAAAAAAA MAFG AAAAAAAAAAAAAAAAAAAAAAAAAAAAAAAAAAAAAAAAACAAAAAAAAA False 3 1 1 -1.4677624 -1.4627013 -1.4645495 -1.4677209 -1.4663949 -1.4719692 -1.4668666 -1.4711177 -1.4658347 -1.4713355 -1.4676254 0.003052543 0.011965969 NA 6.0824847 -0.87891126 7.1476874 -0.6820803 6.797 0.77611977 6.738762 -0.926108 6.8387804 0.8033875 7.438284 -0.74063814 6.7138453 -0.8181889 5.6316423 -1.0762362 6.1332207 0.8969408 6.427719 -0.90717435 Q41K,A49G NA 5.1368456 0.850578546098 FALSE
caggagcggatcaaggcggagaggaagcgcatgaggaaccgcatcgctgcctccaagtgccgaaaaaggaagctggagagaatcgcccggctggaggaaaaagtgaaaaccttgaaagctaagaactcggagctggcgtccacggggaacatgctcagggaacaggtggcacagcttaaacagaaagtcatgaactaactga 7  False 6 20 32 60 5 31 1 0 0 0 4 4 25.6666666666667 -1.3964144794798 NA NA NA -0.813103443999286 -1.41004616779182 0.707912155598754 NA NA NA 0.605877540032125 0.354524731435687 -1.27961198748008 0.280874277875864 0.0255187951329444 0.077771667477042 NA NA NA NA NA NA 0.0904795616961935 0.0665123322176757 0.0235628417496045 0.0371102512079234 0.0370693204704211 0.0311530756446132 QERIKAERKRMRNRIAASKCRKRKLERIARLEEKVKTLKAKNSELASTGNMLREQVAQLKQKVMNAAAAAAAAAAAAAAAAAAAAAAAAAAAAAAAAAAAAAAAAAACAAAAAAAA MAFK AAAAAAAAAAAAAAAAAAAAAAAAAAAAAAAAAAAAAAAAAACAAAAAAAA False 3 1 1 -1.4757922 -1.4757743 -1.4725832 -1.4702936 -1.4735225 -1.4790487 -1.47403 -1.4751502 -1.4727874 -1.4750506 -1.4744033 0.0023592338 0.009248197 NA 5.5723925 -1.5398272 5.676266 -1.6351812 6.81792 1.1185429 7.3907175 1.0371394 4.925219 2.274884 5.1924114 -2.1074128 4.5079155 3.0035887 5.020618 2.3112907 5.8303175 1.5739137 7.0146637 1.0153385 Q41K,A49G NA 4.336747 1.761711945 FALSE
caggagcggatcaaggcggagaggaagcgcatgaggaaccgcatcgctgcctccaagtgccgaaaaaggaagctggagagaatcgcccggctggaggaaaaagtgaaaaccttgaaagctaagaactcggagctggcgtccacggggaacatgctcagggaacaggtggcacagcttaaacagaaagtcatgaactaagaca 7  False 0 3 0 5 0 0 0 0 0 3 0 0 1.33333333333333 NA NA NA -0.846324105734725 NA NA NA NA NA 0.560938020321181 NA NA -0.846324105734725 0.560938020321181 NA NA NA NA NA NA 0.0846769542128989 0.0656793392968359 NA NA NA NA 0.0851272994992915 0.0622162510257652 QERIKAERKRMRNRIAASKCRKRKLERIARLEEKVKTLKAKNSELASTGNMLREQVAQLKQKVMNAAAAAAAAAAAAAAAAAAAAAAAAAAAAAAAAAAAAAAAAAAACAAAAAAA NFE2 AAAAAAAAAAAAAAAAAAAAAAAAAAAAAAAAAAAAAAAAAAACAAAAAAA False 3 1 1 -1.4661276 -1.4681829 -1.4644933 -1.4663211 -1.4692421 -1.4736271 -1.4659462 -1.467889 -1.466207 -1.4672409 -1.4675277 0.0025309832 0.009921454 NA 7.716205 -0.6695577 6.9130387 -0.7830355 7.2777243 0.72398317 7.061494 -0.8347189 6.169581 0.9730894 6.8303595 -0.8455619 6.6569986 -0.80694354 6.5983696 -0.829398 6.866556 0.8089843 7.532879 -0.69585305 Q41K,A49G NA 5.504224 0.797112533 FALSE
caggagcggatcaaggcggagaggaagcgcatgaggaaccgcatcgctgcctccaagtgccgaaaaaggaagctggagagaatcgcccggctggaggaaaaagtgaaaaccttgaaagctaagaactcggagctggcgtccacggggaacatgctcagggaacaggtggcacagcttaaacagaaagtcatgaactaagcta 7  False 0 15 0 0 1 13 0 0 0 0 0 4 4.83333333333333 NA NA NA NA NA -1.15060352787503 NA NA NA NA NA 0.429062421290917 -1.15060352787503 0.429062421290917 NA NA NA NA NA NA NA NA NA NA 0.0507202744690923 0.0449125627244831 0.0513782501854006 0.0475893135100265 QERIKAERKRMRNRIAASKCRKRKLERIARLEEKVKTLKAKNSELASTGNMLREQVAQLKQKVMNAAAAAAAAAAAAAAAAAAAAAAAAAAAAAAAAAAAAAAAAAAAACAAAAAA NFE2L1 AAAAAAAAAAAAAAAAAAAAAAAAAAAAAAAAAAAAAAAAAAAACAAAAAA False 3 1 1 -1.4737712 -1.4748583 -1.4722352 -1.4707961 -1.4719669 -1.4782512 -1.4722109 -1.472794 -1.4696053 -1.4696025 -1.4726093 0.0025892372 0.0101498095 NA 6.208531 -1.0659208 6.0408835 -1.2232285 6.3231397 1.1517968 6.381117 -1.3508756 6.185608 1.1328844 6.1006784 -1.2559414 6.121458 -1.1216257 6.3405914 -1.0403564 6.561513 0.95331275 7.5959387 -0.7291968 Q41K,A49G NA 4.927849 1.1025139082 FALSE
caggagcggatcaaggcggagaggaagcgcatgaggaaccgcatcgctgcctccaagtgccgaaaaaggaagctggagagaatcgcccggctggaggaaaaagtgaaaaccttgaaagctaagaactcggagctggcgtccacggggaacatgctcagggaacaggtggcacagcttaaacagaaagtcatgaactaatata 6  False 1 11 16 7 11 35 0 4 1 0 0 0 13.5 NA -1.10162789562378 -1.48249706120814 NA NA NA NA 0.4043844895739 0.528809393695216 NA NA NA -1.24216732101946 0.3212257419088 NA NA 0.0546518074635878 0.0461254750046881 0.0148942423921967 0.0592309393436824 NA NA NA NA NA NA 0.0412224830012054 0.0356286446461453 QERIKAERKRMRNRIAASKCRKRKLERIARLEEKVKTLKAKNSELASTGNMLREQVAQLKQKVMNAAAAAAAAAAAAAAAAAAAAAAAAAAAAAAAAAAAAAAAAAAAAACAAAAA NFE2L2 AAAAAAAAAAAAAAAAAAAAAAAAAAAAAAAAAAAAAAAAAAAAACAAAAA False 3 1 1 -1.4640012 -1.4686638 -1.4667125 -1.4670843 -1.4652687 -1.4688165 -1.4672555 -1.4697335 -1.4617769 -1.464874 -1.4664186 0.002451913 0.009611499 NA 6.917476 -0.7188084 6.607047 -0.82903224 7.174226 0.77437353 6.675194 -0.9090946 6.8385587 0.7819358 7.2565823 -0.7083632 6.3722286 -0.8708425 6.287113 -0.91712505 6.9047604 0.7311626 7.2719927 -0.68921506 Q41K,A49G NA 5.372421 0.7929952919 FALSE
caggagcggatcaaggcggagaggaagcgcatgaggaaccgcatcgctgcctccaagtgccgaaaaaggaagctggagagaatcgcccggctggaggaaaaagtgaaaaccttgaaagctaagaactcggagctggcgtccacggggaacatgctcagggaacaggtggcacagcttaaacagaaagtcatgaactaagata 7  False 16 3 32 16 6 27 1 0 0 2 2 1 16.6666666666667 -1.67909637112448 NA NA -1.27502333057301 -1.06829911182321 -1.78266720074098 0.64021909453734 NA NA 0.444010225427945 0.625215317600459 0.612102315480073 -1.41725089698771 0.280172505684037 -0.00553681240945902 0.070334865899707 NA NA NA NA 0.0344812448396556 0.0519884500438192 0.0624645621008686 0.068635204582128 -0.0154416589578666 0.064072457231486 0.0218031473200684 0.0310752388190319 QERIKAERKRMRNRIAASKCRKRKLERIARLEEKVKTLKAKNSELASTGNMLREQVAQLKQKVMNAAAAAAAAAAAAAAAAAAAAAAAAAAAAAAAAAAAAAAAAAAAAAACAAAA NFE2L3 AAAAAAAAAAAAAAAAAAAAAAAAAAAAAAAAAAAAAAAAAAAAAACAAAA False 3 1 1 -1.4759036 -1.4739437 -1.4727601 -1.4707627 -1.47325 -1.478773 -1.4727885 -1.4733844 -1.4721946 -1.475701 -1.4739463 0.0022842225 0.008954152 NA 5.1985884 -1.7296681 6.098044 -1.1109936 6.064539 1.2959714 5.908804 -1.4418161 5.7629995 1.5064297 5.6207695 -1.5399026 5.6329746 -1.2866514 5.8652506 -1.1735227 5.5435925 1.3935509 6.1541786 -1.2576071 Q41K,A49G NA 4.3268766 1.373611335 FALSE
caggagcggatcaaggcggagaggaagcgcatgaggaaccgcatcgctgcctccaagtgccgaaaaaggaagctggagagaatcgcccggctggaggaaaaagtgaaaaccttgaaagctaagaactcggagctggcgtccacggggaacatgctcagggaacaggtggcacagcttaaacagaaagtcatgaactaaagaa 5  False 10 13 17 19 15 3 2 4 0 0 2 0 12.8333333333333 -1.34386812403224 -1.14739577169368 NA NA -1.33539422928938 NA 0.515698227799207 0.386276121236214 NA NA 0.49441236556981 NA -1.25100659379903 0.262133311891641 0.0312915702586119 0.0566549264251261 0.0494313673178639 0.0440599727100384 NA NA NA NA 0.0331432586808954 0.0542758517002669 NA NA 0.0402420780469753 0.0290744277336156 QERIKAERKRMRNRIAASKCRKRKLERIARLEEKVKTLKAKNSELASTGNMLREQVAQLKQKVMNAAAAAAAAAAAAAAAAAAAAAAAAAAAAAAAAAAAAAAAAAAAAAAACAAA NFIL3 AAAAAAAAAAAAAAAAAAAAAAAAAAAAAAAAAAAAAAAAAAAAAAACAAA False 3 1 1 -1.4749477 -1.4711787 -1.4719082 -1.4683293 -1.4708796 -1.476634 -1.4705826 -1.4714384 -1.4699588 -1.47114 -1.4716997 0.0024014893 0.009413838 NA 4.971403 -1.4708381 6.3019347 -0.9367253 5.794059 1.2152969 6.7526703 -0.953555 6.0484986 1.0718675 6.2437377 -1.0536802 6.099784 -1.0207493 5.8480377 -1.0505561 5.772441 1.1028965 6.719349 -0.8622173 Q41K,A49G NA 4.5970945 1.0738381861 FALSE
caggagcggatcaaggcggagaggaagcgcatgaggaaccgcatcgctgcctccaagtgccgaaaaaggaagctggagagaatcgcccggctggaggaaaaagtgaaaaccttgaaagctaagaactcggagctggcgtccacggggaacatgctcagggaacaggtggcacagcttaaacagaaagtcatgaactaattta 6  False 0 0 20 1 7 1 0 0 0 0 2 1 4.83333333333333 NA NA NA NA -1.11323342415849 -0.79872775531884 NA NA NA NA 0.596678306481473 1.27824102193363 -1.05696402962428 0.540672938677944 NA NA NA NA NA NA NA NA 0.0575317403463963 0.0655024540861369 0.0875532431047687 0.133801230836939 0.0617642435002404 0.0599685563413305 QERIKAERKRMRNRIAASKCRKRKLERIARLEEKVKTLKAKNSELASTGNMLREQVAQLKQKVMNAAAAAAAAAAAAAAAAAAAAAAAAAAAAAAAAAAAAAAAAAAAAAAAACAA NRL AAAAAAAAAAAAAAAAAAAAAAAAAAAAAAAAAAAAAAAAAAAAAAAACAA False 3 1 1 -1.4545692 -1.4588202 -1.4589403 -1.4537203 -1.4570773 -1.4593977 -1.4589418 -1.4535186 -1.4563044 -1.4547943 -1.4566083 0.0023381799 0.009165665 NA 5.2805634 -0.83161306 5.38565 -0.8570775 5.1352086 -0.93133974 6.1683445 -0.7453526 5.4530005 -0.8535969 5.9984875 -0.74748534 5.2230663 -0.9082538 5.4565325 -0.8016447 5.2844267 -0.87942934 5.7004004 -0.76843095 Q41K,A49G NA 4.050471 0.832422374 FALSE
caggagcggatcaaggcggagaggaagcgcatgaggaaccgcatcgctgcctccaagtgccgaaaaaggaagctggagagaatcgcccggctggaggaaaaagtgaaaaccttgaaagctaagaactcggagctggcgtccacggggaacatgctcagggaacaggtggcacagcttaaacagaaagtcatgaactaatgta 5  False 15 22 9 40 0 24 0 0 1 4 0 5 18.3333333333333 NA NA -1.31985234644997 -1.33600796446815 NA -1.26702249777788 NA NA 0.555874676712353 0.303378912100819 NA 0.349011345741503 -1.30828038560324 0.211710288840389 NA NA NA NA 0.0331117690648865 0.0622624704696813 0.0273406511976009 0.0355221535740536 NA NA 0.0385339956699611 0.0365331317294353 0.0338895747774552 0.0234817751659782 QERIKAERKRMRNRIAASKCRKRKLERIARLEEKVKTLKAKNSELASTGNMLREQVAQLKQKVMNAAAAAAAAAAAAAAAAAAAAAAAAAAAAAAAAAAAAAAAAAAAAAAAAACA TEF AAAAAAAAAAAAAAAAAAAAAAAAAAAAAAAAAAAAAAAAAAAAAAAAACA False 3 1 1 -1.4720079 -1.4701144 -1.4678378 -1.4650011 -1.4677546 -1.475753 -1.4699789 -1.4686532 -1.4690347 -1.4701821 -1.4696318 0.002853266 0.011184803 NA 5.806805 -1.0431294 6.68189 0.85316026 6.5435214 0.87711656 7.424676 0.7610004 6.5178523 0.87542 6.345077 0.98828524 6.2686653 -0.9674684 6.720543 0.8308949 5.923139 1.0295444 7.0099688 0.8027884 Q41K,A49G NA 5.0661163 0.9028807825 FALSE
caggagcggatcaaggcggagaggaagcgcatgaggaaccgcatcgctgcctccaagtgccgaaaaaggaagctggagagaatcgcccggctggaggaaaaagtgaaaaccttgaaagctaagaactcggagctggcgtccacggggaacatgctcagggaacaggtggcacagcttaaacagaaagtcatgaactaaagga 6  False 13 18 0 0 26 23 6 48 0 1 40 36 13.3333333333333 -1.10285555977674 -0.555760986476777 NA NA -0.622486469986056 -0.664974412862597 0.357586136913948 0.252965739866373 NA NA 0.25524971253767 0.261609201792925 -0.684927873163425 0.13683526450218 0.0577693597086522 0.0392846342791638 0.116915250110157 0.0288541356359725 NA NA NA NA 0.111405208653207 0.0280209325433512 0.101554015683736 0.0273842198752246 0.103028508111464 0.0151770371360637 QERIKAERKRMRNRIAASKCRKRKLERIARLEEKVKTLKAKNSELASTGNMLREQVAQLKQKVMNAAAAAAAAAAAAAAAAAAAAAAAAAAAAAAAAAAAAAAAAAAAAAAAAAAC XBP1 AAAAAAAAAAAAAAAAAAAAAAAAAAAAAAAAAAAAAAAAAAAAAAAAAAC False 3 1 1 -1.4711298 -1.4713479 -1.4699556 -1.4689322 -1.4700955 -1.4743973 -1.46898 -1.4689286 -1.4683871 -1.4715537 -1.4703707 0.0018077021 0.0070861923 NA 3.0718548 -1.9087291 3.2617946 -1.820936 3.2538056 -1.9104407 3.6121292 -1.8503463 3.300424 1.8861272 3.490749 -1.6982586 3.148046 -1.856343 3.1601796 -1.7807348 3.166676 1.8774891 3.3404894 -1.7586281 Q41K,A49G NA 1.8225176 1.834803289 FALSE
caggagcggatcaaggcggagaggaagcgcatgaggaaccgcatcgctgcctccaagtgccgaaaaaggaagctggagagaatcgcccggctggaggaaaaagtgaaaaccttgaaagctaagaactcggagctggcgtccacgtccaacatgctcagggaacaggtggcacagcttaaacagaaagtcatgaactaacata 6  False 11 3 0 0 37 1 1 0 0 0 1 0 8.66666666666667 -1.57110708272415 NA NA NA -1.80062624600072 NA 0.659370414053168 NA NA NA 0.575880223504088 NA -1.70130924295207 0.433742305371502 0.00632695763902943 0.0724388417127397 NA NA NA NA NA NA -0.0179292178663676 0.063219271573035 NA NA -0.0097030881609258 0.0481083812718488 QERIKAERKRMRNRIAASKCRKRKLERIARLEEKVKTLKAKNSELASTSNMLREQVAQLKQKVMNCAAAAAAAAAAAAAAAAAAAAAAAAAAAAAAAAAAAAAAAAAAAAAAAAAA ATF1 CAAAAAAAAAAAAAAAAAAAAAAAAAAAAAAAAAAAAAAAAAAAAAAAAAA False 3 1 1 -1.4761227 -1.4759345 -1.4734336 -1.4711106 -1.4735463 -1.47908 -1.4740322 -1.475166 -1.4729681 -1.4764627 -1.4747857 0.0022422066 0.00878945 NA 3.5184426 -4.8720045 4.6160746 -2.91013 3.8648615 5.4176702 3.933027 -4.8732057 3.7194977 -4.474987 3.6419876 -5.486509 3.6062956 -4.648676 3.713146 -4.6186824 4.2535467 -3.4299583 4.342968 -3.374235 Q41K,A49S NA 3.2070172 4.410605744 FALSE
caggagcggatcaaggcggagaggaagcgcatgaggaaccgcatcgctgcctccaagtgccgaaaaaggaagctggagagaatcgcccggctggaggaaaaagtgaaaaccttgaaagctaagaactcggagctggcgtccacgtccaacatgctcagggaacaggtggcacagcttaaacagaaagtcatgaactaagtca 6  False 7 0 0 17 2 0 2 0 0 0 0 0 4.33333333333333 -1.24107189569252 NA NA NA NA NA 0.550900423004451 NA NA NA NA NA -1.24107189569252 0.550900423004451 0.0425848275153239 0.0605222613738367 NA NA NA NA NA NA NA NA NA NA 0.0413439817312819 0.0611029343103184 QERIKAERKRMRNRIAASKCRKRKLERIARLEEKVKTLKAKNSELASTSNMLREQVAQLKQKVMNACAAAAAAAAAAAAAAAAAAAAAAAAAAAAAAAAAAAAAAAAAAAAAAAAA ATF2 ACAAAAAAAAAAAAAAAAAAAAAAAAAAAAAAAAAAAAAAAAAAAAAAAAA False 3 1 1 -1.466302 -1.4649608 -1.4648638 -1.4641503 -1.4636258 -1.4672515 -1.4629586 -1.4685012 -1.4663959 -1.4684668 -1.4657477 0.0019492996 0.0076412545 NA 4.390024 -1.180891 4.955143 -1.0219271 4.6886544 1.1328377 4.989851 -1.1061058 4.729717 1.0920987 4.7650414 -1.0487823 4.5457954 -1.1121647 4.342529 -1.2805731 4.3733554 1.2766776 4.779769 -1.1266428 Q41K,A49S NA 3.9420204 1.1378701076 FALSE
caggagcggatcaaggcggagaggaagcgcatgaggaaccgcatcgctgcctccaagtgccgaaaaaggaagctggagagaatcgcccggctggaggaaaaagtgaaaaccttgaaagctaagaactcggagctggcgtccacgtccaacatgctcagggaacaggtggcacagcttaaacagaaagtcatgaactaacaaa 5  False 1 5 21 0 28 13 3 7 8 0 30 12 11.3333333333333 -0.563389002752201 -0.732295742453514 -0.971548303940497 NA -0.727946834366636 -0.822623712734313 0.99774438089899 0.495569111026123 0.246100748710947 NA 0.252090915614691 0.360768732142933 -0.830197830059688 0.149060784740738 0.117035489490547 0.109612815099541 0.0967790933479531 0.0565263041315377 0.0721246456533244 0.0275652790837796 NA NA 0.0998279272258308 0.0276741645308941 0.0850519084899707 0.0377638485856014 0.08691593991795 0.0165330265832528 QERIKAERKRMRNRIAASKCRKRKLERIARLEEKVKTLKAKNSELASTSNMLREQVAQLKQKVMNAACAAAAAAAAAAAAAAAAAAAAAAAAAAAAAAAAAAAAAAAAAAAAAAAA ATF3 AACAAAAAAAAAAAAAAAAAAAAAAAAAAAAAAAAAAAAAAAAAAAAAAAA False 3 1 1 -0.78423965 -0.81167066 -0.8458823 -0.838468 -0.8193158 -0.7497123 -0.78628045 -0.74911404 -0.81546074 -0.7779147 -0.7978059 0.033875227 0.1327909 NA 0.5706321 0.76433825 0.6576649 0.74327826 0.7572266 -0.7622614 0.7684308 0.732386 0.6708784 0.7646018 0.50316525 -0.6927732 0.545105 0.79516053 0.45414048 0.7352906 0.66985834 0.76453894 0.5925644 0.69381607 Q41K,A49S NA -0.09500112 0.744844505 FALSE
caggagcggatcaaggcggagaggaagcgcatgaggaaccgcatcgctgcctccaagtgccgaaaaaggaagctggagagaatcgcccggctggaggaaaaagtgaaaaccttgaaagctaagaactcggagctggcgtccacgtccaacatgctcagggaacaggtggcacagcttaaacagaaagtcatgaactaattaa 4  False 10 4 0 16 0 25 2 0 0 5 0 7 9.16666666666667 -1.34386812403224 NA NA -1.0246031212694 NA -1.17875904692195 0.515698227799207 NA NA 0.350659340417662 NA 0.31801824073599 -1.1497033282644 0.214272365413847 0.0312915702586119 0.0566549264251261 NA NA NA NA 0.0638025482596287 0.0410581436139936 NA NA 0.047773065735616 0.0332888956847158 0.0514780955211044 0.0237659470235931 QERIKAERKRMRNRIAASKCRKRKLERIARLEEKVKTLKAKNSELASTSNMLREQVAQLKQKVMNAAACAAAAAAAAAAAAAAAAAAAAAAAAAAAAAAAAAAAAAAAAAAAAAAA ATF4 AAACAAAAAAAAAAAAAAAAAAAAAAAAAAAAAAAAAAAAAAAAAAAAAAA False 3 1 1 -1.274092 -1.3175333 -1.3524036 -1.2689656 -1.2308042 -1.2233621 -1.2636876 -1.2810131 -1.2745153 -1.2381091 -1.2724488 0.039324272 0.15415116 NA 1.9618851 -1.0418731 2.1186674 -1.0882503 2.2145965 -1.17256 2.3110886 0.8789332 2.0497468 0.88987327 2.0244417 -0.8762594 1.9154128 1.0387791 2.0113125 1.0314865 2.1017773 0.97990066 2.16005 -0.8558752 Q41K,A49S NA 1.3729302 0.9853790727 FALSE
caggagcggatcaaggcggagaggaagcgcatgaggaaccgcatcgctgcctccaagtgccgaaaaaggaagctggagagaatcgcccggctggaggaaaaagtgaaaaccttgaaagctaagaactcggagctggcgtccacgtccaacatgctcagggaacaggtggcacagcttaaacagaaagtcatgaactaagcga 6  False 8 5 1 2 17 5 1 0 0 0 2 0 6.33333333333333 -1.47932647683635 NA NA NA -1.37187878949153 NA 0.681642111104331 NA NA NA 0.482656467043193 NA -1.40776032935798 0.393906740932714 0.0164100317965995 0.0748856241327243 NA NA NA NA NA NA 0.0291380381063672 0.0529853067028766 NA NA 0.0228557904225818 0.0436900330995185 QERIKAERKRMRNRIAASKCRKRKLERIARLEEKVKTLKAKNSELASTSNMLREQVAQLKQKVMNAAAACAAAAAAAAAAAAAAAAAAAAAAAAAAAAAAAAAAAAAAAAAAAAAA ATF5 AAAACAAAAAAAAAAAAAAAAAAAAAAAAAAAAAAAAAAAAAAAAAAAAAA False 3 1 1 -1.4693784 -1.4690238 -1.4672465 -1.4636297 -1.4681022 -1.4710933 -1.4647788 -1.4618672 -1.4661014 -1.465214 -1.4666436 0.002850883 0.011175461 NA 5.293738 -1.0506134 6.157549 -0.897829 5.43064 1.0383021 6.6968403 -0.8133512 5.298701 1.0885619 5.794884 -0.930547 5.3003874 -0.9879068 6.3426633 -0.76722527 5.7072554 0.970585 6.6026936 -0.7636189 Q41K,A49S NA 5.148567 0.9308540464 FALSE
caggagcggatcaaggcggagaggaagcgcatgaggaaccgcatcgctgcctccaagtgccgaaaaaggaagctggagagaatcgcccggctggaggaaaaagtgaaaaccttgaaagctaagaactcggagctggcgtccacgtccaacatgctcagggaacaggtggcacagcttaaacagaaagtcatgaactaagaaa 5  False 3 1 0 9 2 0 0 2 0 5 0 0 2.5 NA -0.634577361820439 NA -0.867357386285444 NA NA NA 1.07855046407838 NA 0.423172338983285 NA NA -0.836303511155585 0.393935859995821 NA NA 0.107925185346038 0.12302314691783 NA NA 0.0822142008965428 0.0495485751121037 NA NA NA NA 0.0862387303618424 0.0436932628305659 QERIKAERKRMRNRIAASKCRKRKLERIARLEEKVKTLKAKNSELASTSNMLREQVAQLKQKVMNAAAAAAACAAAAAAAAAAAAAAAAAAAAAAAAAAAAAAAAAAAAAAAAAAA ATF7 AAAAAAACAAAAAAAAAAAAAAAAAAAAAAAAAAAAAAAAAAAAAAAAAAA False 3 1 1 -1.4004233 -1.4006183 -1.408273 -1.400442 -1.4101627 -1.4010845 -1.400506 -1.3976307 -1.4123672 -1.4087725 -1.404028 0.005240653 0.020543361 NA 2.949562 -1.0522074 3.1339588 -0.98917377 3.210815 1.0121257 3.4002957 -0.9305495 3.0076585 1.0903684 3.0473669 -1.0083544 2.8290663 -1.1049584 2.9606524 -1.035341 3.0284402 1.0997854 3.2728539 -0.9821246 Q41K,A49S NA 2.370099 1.0304988687 FALSE
caggagcggatcaaggcggagaggaagcgcatgaggaaccgcatcgctgcctccaagtgccgaaaaaggaagctggagagaatcgcccggctggaggaaaaagtgaaaaccttgaaagctaagaactcggagctggcgtccacgtccaacatgctcagggaacaggtggcacagcttaaacagaaagtcatgaactaactaa 5  False 0 0 17 8 10 0 0 0 1 0 2 0 5.83333333333333 NA NA -1.49963451130821 NA -1.2172027569637 NA NA NA 0.526705872637494 NA 0.541535276726861 NA -1.36233861759302 0.377571117308352 NA NA NA NA 0.0129747090414563 0.0589953279312083 NA NA 0.0461181421403568 0.0594489345674344 NA NA 0.0278937242384615 0.0418781729237833 QERIKAERKRMRNRIAASKCRKRKLERIARLEEKVKTLKAKNSELASTSNMLREQVAQLKQKVMNAAAAAAAACAAAAAAAAAAAAAAAAAAAAAAAAAAAAAAAAAAAAAAAAAA BACH1 AAAAAAAACAAAAAAAAAAAAAAAAAAAAAAAAAAAAAAAAAAAAAAAAAA False 3 1 1 -1.4559382 -1.4670869 -1.4565039 -1.4545591 -1.4568712 -1.4590758 -1.4546754 -1.4541829 -1.4616746 -1.453578 -1.4574146 0.0041976934 0.01645496 NA 6.036982 -0.7384144 5.1566796 -1.0239766 5.780185 0.80029154 5.941019 -0.78227496 5.572626 0.8330188 5.318356 -0.83999205 5.057772 -0.88822186 5.479746 -0.804006 5.002006 1.0074649 6.4251623 -0.67314315 Q41K,A49S NA 4.8630857 0.83908040332 FALSE
caggagcggatcaaggcggagaggaagcgcatgaggaaccgcatcgctgcctccaagtgccgaaaaaggaagctggagagaatcgcccggctggaggaaaaagtgaaaaccttgaaagctaagaactcggagctggcgtccacgtccaacatgctcagggaacaggtggcacagcttaaacagaaagtcatgaactaatcta 5  False 19 5 6 18 18 1 3 1 1 4 1 0 11.1666666666667 -1.4119970330565 -1.26541754384311 -1.20523492123017 -1.11777759558905 -1.5905898971133 NA 0.406836660614164 0.694629330974107 0.585275862218411 0.356804851458337 0.611079565011164 NA -1.28493906831587 0.215333640491064 0.0238068861543713 0.0446953272895752 0.0359694011899747 0.0792317921914612 0.0459498499346001 0.0655556416124492 0.0528928974765697 0.0417777117127326 0.00512825908557044 0.0670834027570988 NA NA 0.0364784690991346 0.0238836579902588 QERIKAERKRMRNRIAASKCRKRKLERIARLEEKVKTLKAKNSELASTSNMLREQVAQLKQKVMNAAAAAAAAACAAAAAAAAAAAAAAAAAAAAAAAAAAAAAAAAAAAAAAAAA BACH2 AAAAAAAAACAAAAAAAAAAAAAAAAAAAAAAAAAAAAAAAAAAAAAAAAA False 3 1 1 -1.4744408 -1.4744091 -1.4698616 -1.4701453 -1.4695053 -1.4730899 -1.4694357 -1.4715803 -1.4693718 -1.4696987 -1.471154 0.0020811588 0.008158143 NA 4.8659773 -1.4289539 4.7754745 -1.4744207 6.316174 0.9799395 5.541498 1.3531338 5.524895 1.0980812 6.1144323 -0.92915154 5.582786 1.0637416 5.494698 -1.1251874 5.8653455 1.0549943 7.2386646 0.7671454 Q41K,A49S NA 5.0180264 1.12747493771 FALSE
caggagcggatcaaggcggagaggaagcgcatgaggaaccgcatcgctgcctccaagtgccgaaaaaggaagctggagagaatcgcccggctggaggaaaaagtgaaaaccttgaaagctaagaactcggagctggcgtccacgtccaacatgctcagggaacaggtggcacagcttaaacagaaagtcatgaactaaacta 6  False 13 2 22 2 7 9 17 0 15 0 5 2 9.16666666666667 -0.80270122558133 NA -0.807002698741807 NA -0.846138306692318 -1.24775516165713 0.299561112186817 NA 0.212726580780745 NA 0.518533353947264 0.556517481786271 -0.84484118924673 0.157739978476649 0.0907445006017961 0.0329099691561887 NA NA 0.0905550874665619 0.0238271016990961 NA NA 0.0868530437663694 0.0569238178095485 0.0405508244555102 0.0582540559781398 0.085291776680593 0.0174956764244341 QERIKAERKRMRNRIAASKCRKRKLERIARLEEKVKTLKAKNSELASTSNMLREQVAQLKQKVMNAAAAAAAAAACAAAAAAAAAAAAAAAAAAAAAAAAAAAAAAAAAAAAAAAA BATF AAAAAAAAAACAAAAAAAAAAAAAAAAAAAAAAAAAAAAAAAAAAAAAAAA False 3 1 1 -0.5281378 -0.55469465 -0.6104405 -0.62265706 -0.62393683 -0.55224645 -0.53741825 -0.49379247 -0.56798726 -0.54518884 -0.56365 0.04308241 0.16888304 NA -0.22545439 -0.67549956 -0.15919638 -0.6851399 0.03100866 -0.7120695 0.07593268 -0.7008822 0.0698297 -0.78256917 -0.14775252 -0.69739187 -0.1879428 -0.75939703 -0.37909424 -0.67931414 -0.09001601 -0.6988256 -0.197128 -0.6390232 Q41K,A49S NA -0.834949 0.70301121 FALSE
caggagcggatcaaggcggagaggaagcgcatgaggaaccgcatcgctgcctccaagtgccgaaaaaggaagctggagagaatcgcccggctggaggaaaaagtgaaaaccttgaaagctaagaactcggagctggcgtccacgtccaacatgctcagggaacaggtggcacagcttaaacagaaagtcatgaactaaaaca 6  False 14 30 54 28 6 11 134 427 445 333 71 57 23.8333333333333 -0.229019793660494 -0.096927020798003 -0.102537450113156 -0.0300482876689002 -0.0277944753570632 -0.307582731095821 0.258385594954632 0.190082763717093 0.116268181550017 0.208158144949679 0.499738650959951 0.356582069907821 -0.111639015503339 0.0812239261743976 0.153769497712298 0.0283864013532482 0.169251418189992 0.0216814887630662 0.169460906668603 0.0130229789619783 0.180253389527179 0.0243729056228383 0.176689608388273 0.0548605633621919 0.138964367949649 0.0373256052883325 0.166614648088269 0.00900892433226589 QERIKAERKRMRNRIAASKCRKRKLERIARLEEKVKTLKAKNSELASTSNMLREQVAQLKQKVMNAAAAAAAAAAAACAAAAAAAAAAAAAAAAAAAAAAAAAAAAAAAAAAAAAA BATF3 AAAAAAAAAAAACAAAAAAAAAAAAAAAAAAAAAAAAAAAAAAAAAAAAAA False 3 1 1 -0.050509334 -0.048024297 -0.07845414 -0.05805576 -0.07080245 -0.038058877 -0.033513784 -0.01609695 -0.06012118 -0.047371507 -0.050100826 0.01821015 0.07138379 NA -1.9771234 0.7303225 -1.9618026 0.76337874 -1.8197771 -0.7593894 -1.8782935 0.77395785 -1.7488431 -0.8033745 -2.1643345 0.6925307 -2.1100159 0.73090553 -2.2103148 0.7454422 -1.8360019 -0.7727252 -2.0339713 0.73079693 Q41K,A49S NA -2.6880155 0.750282386 FALSE
caggagcggatcaaggcggagaggaagcgcatgaggaaccgcatcgctgcctccaagtgccgaaaaaggaagctggagagaatcgcccggctggaggaaaaagtgaaaaccttgaaagctaagaactcggagctggcgtccacgtccaacatgctcagggaacaggtggcacagcttaaacagaaagtcatgaactaaatca 6  False 18 9 5 14 8 8 1 0 0 0 1 0 10.3333333333333 -1.71304227069953 NA NA NA -1.35420695246194 NA 0.635449877599532 NA NA NA 0.689289521601371 NA -1.54818423545348 0.467206789619931 -0.00926612994282777 0.0698109167756814 NA NA NA NA NA NA 0.0310780260044931 0.0756691750819519 NA NA 0.00728072031652319 0.0518200832371674 QERIKAERKRMRNRIAASKCRKRKLERIARLEEKVKTLKAKNSELASTSNMLREQVAQLKQKVMNAAAAAAAAAAAAACAAAAAAAAAAAAAAAAAAAAAAAAAAAAAAAAAAAAA CEBPA AAAAAAAAAAAAACAAAAAAAAAAAAAAAAAAAAAAAAAAAAAAAAAAAAA False 3 1 1 -1.4680027 -1.4660662 -1.4672898 -1.4664024 -1.4673378 -1.4697247 -1.4664923 -1.46584 -1.4644403 -1.4642953 -1.4665892 0.0016206688 0.0063530216 NA 5.7816195 -0.92971534 6.3345766 0.8162471 5.9024434 0.95650005 5.6846724 1.0399063 5.33246 1.0569477 5.496809 0.95209175 5.6504626 0.9631187 6.251149 0.83559185 6.189278 0.8598434 6.751772 0.7350532 Q41K,A49S NA 5.223556 0.9145015403 FALSE
caggagcggatcaaggcggagaggaagcgcatgaggaaccgcatcgctgcctccaagtgccgaaaaaggaagctggagagaatcgcccggctggaggaaaaagtgaaaaccttgaaagctaagaactcggagctggcgtccacgtccaacatgctcagggaacaggtggcacagcttaaacagaaagtcatgaactaatcaa 4  False 0 13 0 9 0 0 0 3 0 0 0 0 3.66666666666667 NA -1.22621214703734 NA NA NA NA NA 0.415021979970295 NA NA NA NA -1.22621214703734 0.415021979970295 NA NA 0.0404413025537457 0.0473388234639935 NA NA NA NA NA NA NA NA 0.0429921457333961 0.0460320227041436 QERIKAERKRMRNRIAASKCRKRKLERIARLEEKVKTLKAKNSELASTSNMLREQVAQLKQKVMNAAAAAAAAAAAAAACAAAAAAAAAAAAAAAAAAAAAAAAAAAAAAAAAAAA CEBPB AAAAAAAAAAAAAACAAAAAAAAAAAAAAAAAAAAAAAAAAAAAAAAAAAA False 3 1 1 -1.4592059 -1.453377 -1.4580832 -1.4459717 -1.453231 -1.4515759 -1.4555154 -1.4424201 -1.4595301 -1.464985 -1.4543895 0.006676722 0.02617275 NA 3.9541068 -1.1725204 4.398412 -0.9859574 4.247544 1.1123319 4.848525 -0.87131345 4.259205 1.0430447 4.2991314 -0.96407133 3.8401084 -1.181548 4.3705063 -0.9046606 3.9800556 1.2221615 4.171032 -1.2039356 Q41K,A49S NA 3.522895 1.06615448174 FALSE
caggagcggatcaaggcggagaggaagcgcatgaggaaccgcatcgctgcctccaagtgccgaaaaaggaagctggagagaatcgcccggctggaggaaaaagtgaaaaccttgaaagctaagaactcggagctggcgtccacgtccaacatgctcagggaacaggtggcacagcttaaacagaaagtcatgaactaagcaa 5  False 3 6 1 12 25 5 2 0 0 0 1 0 8.66666666666667 -0.996874690903521 NA NA NA -1.68634753091207 NA 0.685831696316226 NA NA NA 0.592146121641969 NA -1.39188458716208 0.448202521830405 0.0694124835450616 0.0753458945566594 NA NA NA NA NA NA -0.00538387105753479 0.0650049175976561 NA NA 0.0246166430050374 0.0497122312953842 QERIKAERKRMRNRIAASKCRKRKLERIARLEEKVKTLKAKNSELASTSNMLREQVAQLKQKVMNAAAAAAAAAAAAAAACAAAAAAAAAAAAAAAAAAAAAAAAAAAAAAAAAAA CEBPD AAAAAAAAAAAAAAACAAAAAAAAAAAAAAAAAAAAAAAAAAAAAAAAAAA False 3 1 1 -1.4327283 -1.4313251 -1.4439881 -1.4434743 -1.4448159 -1.4356769 -1.4334036 -1.4398395 -1.4418983 -1.4407293 -1.4387879 0.0050659156 0.01985839 NA 6.334584 -0.5807748 7.040893 -0.5172576 6.0045657 0.67700124 6.335867 -0.6515945 5.6323514 0.72635317 6.170213 -0.59629536 5.8165236 -0.6427585 5.9804664 -0.6481863 6.099367 0.65842545 6.599719 -0.5866899 Q41K,A49S NA 5.4874873 0.628533684 FALSE
caggagcggatcaaggcggagaggaagcgcatgaggaaccgcatcgctgcctccaagtgccgaaaaaggaagctggagagaatcgcccggctggaggaaaaagtgaaaaccttgaaagctaagaactcggagctggcgtccacgtccaacatgctcagggaacaggtggcacagcttaaacagaaagtcatgaactaacaca 6  False 20 7 0 0 3 1 1 0 0 0 0 0 5.16666666666667 -1.74340791260851 NA NA NA NA NA 0.631608576007403 NA NA NA NA NA -1.74340791260851 0.631608576007403 -0.0126021181535052 0.0693889090057351 NA NA NA NA NA NA NA NA NA NA -0.0143724478839423 0.0700546518355138 QERIKAERKRMRNRIAASKCRKRKLERIARLEEKVKTLKAKNSELASTSNMLREQVAQLKQKVMNAAAAAAAAAAAAAAAAACAAAAAAAAAAAAAAAAAAAAAAAAAAAAAAAAA CREB3 AAAAAAAAAAAAAAAAACAAAAAAAAAAAAAAAAAAAAAAAAAAAAAAAAA False 3 1 1 -1.4714462 -1.4717005 -1.4703192 -1.4665816 -1.4702005 -1.4676794 -1.4651561 -1.4665002 -1.4664572 -1.4709818 -1.4687022 0.0024626683 0.0096536605 NA 5.0120716 -1.1829392 5.4861317 -1.0972506 5.449503 1.1609883 5.6953964 -1.0447772 4.9623737 1.2606862 5.9314923 -0.84878683 5.4112644 -0.97539735 6.017628 -0.88028276 5.8727803 0.9523242 5.6500473 -1.0201969 Q41K,A49S NA 4.834901 1.0423629519 FALSE
caggagcggatcaaggcggagaggaagcgcatgaggaaccgcatcgctgcctccaagtgccgaaaaaggaagctggagagaatcgcccggctggaggaaaaagtgaaaaccttgaaagctaagaactcggagctggcgtccacgtccaacatgctcagggaacaggtggcacagcttaaacagaaagtcatgaactaacgga 5  False 0 13 27 11 4 3 0 0 2 0 1 0 9.66666666666667 NA NA -1.43446977166978 NA -1.15215729597973 NA NA NA 0.379752694929744 NA 0.811284969820612 NA -1.38373060116099 0.343937932602828 NA NA NA NA 0.0202736881951729 0.0425353806251553 NA NA 0.0532587357824115 0.0890616533384857 NA NA 0.0255210396077387 0.038147759604257 QERIKAERKRMRNRIAASKCRKRKLERIARLEEKVKTLKAKNSELASTSNMLREQVAQLKQKVMNAAAAAAAAAAAAAAAAAACAAAAAAAAAAAAAAAAAAAAAAAAAAAAAAAA CREB3L1 AAAAAAAAAAAAAAAAAACAAAAAAAAAAAAAAAAAAAAAAAAAAAAAAAA False 3 1 1 -1.4680231 -1.4643269 -1.4587966 -1.4628879 -1.4649643 -1.4629153 -1.4584776 -1.4593906 -1.4578437 -1.4678116 -1.4625437 0.0037958336 0.014879668 NA 4.525363 -1.1883669 5.0816326 -0.98536736 5.394522 0.8847271 5.3201656 -1.005964 4.732887 1.1221521 5.5456715 -0.84438604 5.308592 -0.8878639 5.369287 -0.87423927 5.9636245 0.79567045 5.325797 -0.99627775 Q41K,A49S NA 4.5427866 0.9585014972 FALSE
caggagcggatcaaggcggagaggaagcgcatgaggaaccgcatcgctgcctccaagtgccgaaaaaggaagctggagagaatcgcccggctggaggaaaaagtgaaaaccttgaaagctaagaactcggagctggcgtccacgtccaacatgctcagggaacaggtggcacagcttaaacagaaagtcatgaactaaacga 6  False 7 17 0 26 14 15 0 0 0 0 0 5 13.1666666666667 NA NA NA NA NA -1.12670757045955 NA NA NA NA NA 0.393065503451922 -1.12670757045955 0.393065503451922 NA NA NA NA NA NA NA NA NA NA 0.0532216090838903 0.041144547279393 0.054028662229517 0.0435967275285265 QERIKAERKRMRNRIAASKCRKRKLERIARLEEKVKTLKAKNSELASTSNMLREQVAQLKQKVMNAAAAAAAAAAAAAAAAAAACAAAAAAAAAAAAAAAAAAAAAAAAAAAAAAA CREB3L2 AAAAAAAAAAAAAAAAAAACAAAAAAAAAAAAAAAAAAAAAAAAAAAAAAA False 3 1 1 -1.4738996 -1.4741404 -1.4710555 -1.4701914 -1.4717898 -1.4752238 -1.4708904 -1.4727659 -1.4717349 -1.4759752 -1.4727666 0.00196078 0.007686258 NA 4.7321024 -1.4103714 4.9091864 -1.4012223 5.9120426 1.1158556 5.089102 -1.4830081 4.71622 -1.4633096 5.358197 -1.1427094 4.745299 -1.3318439 5.0689206 -1.2990365 4.4313154 -1.6381353 4.422122 -1.851001 Q41K,A49S NA 4.2244825 1.413649329 FALSE
caggagcggatcaaggcggagaggaagcgcatgaggaaccgcatcgctgcctccaagtgccgaaaaaggaagctggagagaatcgcccggctggaggaaaaagtgaaaaccttgaaagctaagaactcggagctggcgtccacgtccaacatgctcagggaacaggtggcacagcttaaacagaaagtcatgaactaagtta 6  False 5 8 21 13 23 15 0 2 1 0 1 0 14.1666666666667 NA -1.20428281359729 -1.55936765173717 NA -1.66204212231262 NA NA 0.517230999699274 0.520242685674801 NA 0.596431859898532 NA -1.45797458698933 0.312441784212214 NA NA 0.0429426371685437 0.0589971330834606 0.00628411303514886 0.0582713985919826 NA NA -0.00271565957148512 0.0654753995480242 NA NA 0.0172862930009667 0.0346543749456576 QERIKAERKRMRNRIAASKCRKRKLERIARLEEKVKTLKAKNSELASTSNMLREQVAQLKQKVMNAAAAAAAAAAAAAAAAAAAACAAAAAAAAAAAAAAAAAAAAAAAAAAAAAA CREB3L3 AAAAAAAAAAAAAAAAAAAACAAAAAAAAAAAAAAAAAAAAAAAAAAAAAA False 3 1 1 -1.469894 -1.4722211 -1.4697582 -1.4668045 -1.4716095 -1.4687515 -1.4705142 -1.4653412 -1.469051 -1.467744 -1.469169 0.0021191034 0.008306886 NA 5.6028867 -1.0068929 5.348594 -1.1500343 5.4424944 1.1319951 5.794793 -1.0355874 4.4457436 1.5303228 5.8436465 -0.8785528 4.7130823 -1.3169011 6.0301585 -0.85752815 4.8312044 1.2631042 6.2573776 -0.8467062 Q41K,A49S NA 4.7170305 1.1017625135 FALSE
caggagcggatcaaggcggagaggaagcgcatgaggaaccgcatcgctgcctccaagtgccgaaaaaggaagctggagagaatcgcccggctggaggaaaaagtgaaaaccttgaaagctaagaactcggagctggcgtccacgtccaacatgctcagggaacaggtggcacagcttaaacagaaagtcatgaactaactta 6  False 23 11 0 0 4 34 3 0 0 0 1 1 12 -1.46706049651956 NA NA NA -1.15215729597973 -1.85148775528687 0.396858865873781 NA NA NA 0.811284969820612 0.603902276433627 -1.52131299001309 0.306993266948459 0.0177575799845106 0.0435991605850397 NA NA NA NA NA NA 0.0532587357824115 0.0890616533384857 -0.0226455232894863 0.0632141094719487 0.0102611354268008 0.0340500544939864 QERIKAERKRMRNRIAASKCRKRKLERIARLEEKVKTLKAKNSELASTSNMLREQVAQLKQKVMNAAAAAAAAAAAAAAAAAAAAACAAAAAAAAAAAAAAAAAAAAAAAAAAAAA CREB3L4 AAAAAAAAAAAAAAAAAAAAACAAAAAAAAAAAAAAAAAAAAAAAAAAAAA False 3 1 1 -1.4639696 -1.4682953 -1.468117 -1.4664658 -1.4683753 -1.4725243 -1.4663287 -1.47257 -1.4642255 -1.4680617 -1.4678934 0.0029273224 0.011475104 NA 5.637449 -0.88155377 5.4710326 -0.9921008 5.257173 -1.1014967 5.5526476 -1.0670782 5.0874405 -1.1439098 5.738887 -0.9741724 4.9227552 -1.101111 4.468211 -1.4560816 5.681803 -0.93224 5.667989 -0.9413313 Q41K,A49S NA 4.6345716 1.0591075815 FALSE
caggagcggatcaaggcggagaggaagcgcatgaggaaccgcatcgctgcctccaagtgccgaaaaaggaagctggagagaatcgcccggctggaggaaaaagtgaaaaccttgaaagctaagaactcggagctggcgtccacgtccaacatgctcagggaacaggtggcacagcttaaacagaaagtcatgaactaacgta 5  False 40 27 19 69 44 17 3 67 4 11 7 5 36 -1.62655001567692 -0.575479595679298 -1.13919635909478 -1.20854903045128 -1.28390916852371 -1.16407378683262 0.375910073202097 0.208329378561013 0.305949608645369 0.201421191289882 0.276308281176253 0.379795090816853 -1.07178561870135 0.108160188749512 0.000235962716208404 0.0412977132588109 0.114666078246873 0.0237627599260385 0.0533467042923718 0.0342688366128795 0.0422646147558459 0.0235840864499188 0.0387952118226336 0.0303327107836271 0.0493102608665776 0.0397554528020461 0.0601203119548413 0.0119965507960768 QERIKAERKRMRNRIAASKCRKRKLERIARLEEKVKTLKAKNSELASTSNMLREQVAQLKQKVMNAAAAAAAAAAAAAAAAAAAAAACAAAAAAAAAAAAAAAAAAAAAAAAAAAA CREB5 AAAAAAAAAAAAAAAAAAAAAACAAAAAAAAAAAAAAAAAAAAAAAAAAAA False 3 1 1 -1.1368735 -1.1557448 -1.1749766 -1.1653233 -1.1705801 -1.1299304 -1.1283123 -1.1062053 -1.1558871 -1.1459057 -1.1469738 0.021701122 0.0850684 NA 1.4557945 -0.98478824 1.5630411 -0.95613354 1.6494389 -0.9569807 1.7153463 0.90230715 1.5546658 1.0044166 1.4782469 -0.9460633 1.3843963 1.0117706 1.3982642 0.93872803 1.5524535 0.9737135 1.6213676 -0.8997804 Q41K,A49S NA 0.82333374 0.957468196115 FALSE
caggagcggatcaaggcggagaggaagcgcatgaggaaccgcatcgctgcctccaagtgccgaaaaaggaagctggagagaatcgcccggctggaggaaaaagtgaaaaccttgaaagctaagaactcggagctggcgtccacgtccaacatgctcagggaacaggtggcacagcttaaacagaaagtcatgaactaattca 5  False 22 21 1 18 16 9 1 4 0 0 2 1 14.5 -1.77087697701229 -1.27878460512532 NA NA -1.35420695246194 -1.45468738560027 0.628448229100178 0.345268759462386 NA NA 0.488202292742898 0.686682719565411 -1.39107046294851 0.240863123800238 -0.0156198865670291 0.0690417113388538 0.0344447085596799 0.039382533072084 NA NA NA NA 0.0310780260044931 0.0535941191723742 0.0188899750630119 0.0718792399052568 0.0247069413171558 0.0267152520070313 QERIKAERKRMRNRIAASKCRKRKLERIARLEEKVKTLKAKNSELASTSNMLREQVAQLKQKVMNAAAAAAAAAAAAAAAAAAAAAAACAAAAAAAAAAAAAAAAAAAAAAAAAAA CREBL2 AAAAAAAAAAAAAAAAAAAAAAACAAAAAAAAAAAAAAAAAAAAAAAAAAA False 3 1 1 -1.4746472 -1.4743798 -1.4730039 -1.4693826 -1.4714528 -1.4734113 -1.4731266 -1.4702382 -1.4729116 -1.4754386 -1.4727993 0.0019281621 0.0075583956 NA 4.891412 -1.4483044 5.0883064 -1.3800317 4.9642835 -1.6737366 6.0342207 -1.1460648 5.431201 1.238321 5.9336705 -0.9667789 4.4073863 -1.716472 5.4264164 -1.0806121 4.066834 2.5395837 5.1059914 -1.4578056 Q41K,A49S NA 4.4210043 1.4647710606 FALSE
caggagcggatcaaggcggagaggaagcgcatgaggaaccgcatcgctgcctccaagtgccgaaaaaggaagctggagagaatcgcccggctggaggaaaaagtgaaaaccttgaaagctaagaactcggagctggcgtccacgtccaacatgctcagggaacaggtggcacagcttaaacagaaagtcatgaactaaagta 5  False 6 17 1 0 3 1 0 3 0 0 2 0 4.66666666666667 NA -1.29970854143702 NA NA -0.866249455341005 NA NA 0.392064560037787 NA NA 0.796855405276739 NA -1.21522828716545 0.351789662684849 NA NA 0.032058052972662 0.0447202217951094 NA NA NA NA 0.0846452718787869 0.0874775972755268 NA NA 0.0442104168404785 0.0390186315938039 QERIKAERKRMRNRIAASKCRKRKLERIARLEEKVKTLKAKNSELASTSNMLREQVAQLKQKVMNAAAAAAAAAAAAAAAAAAAAAAAACAAAAAAAAAAAAAAAAAAAAAAAAAA CREBRF AAAAAAAAAAAAAAAAAAAAAAAACAAAAAAAAAAAAAAAAAAAAAAAAAA False 3 1 1 -1.4685687 -1.4681705 -1.4723527 -1.4702821 -1.4728752 -1.4774863 -1.4707005 -1.4697974 -1.4705055 -1.4756831 -1.4716423 0.0030081063 0.011791777 NA 5.4900184 -0.9923183 5.680004 -0.9527363 4.8351154 1.5276351 4.8762417 -1.5690782 4.183987 1.8795495 4.4750676 -1.5659552 4.682681 -1.3370934 5.407804 -1.0684423 5.1196837 1.2827213 4.585696 -1.6826745 Q41K,A49S NA 4.2196627 1.38582041304 FALSE
caggagcggatcaaggcggagaggaagcgcatgaggaaccgcatcgctgcctccaagtgccgaaaaaggaagctggagagaatcgcccggctggaggaaaaagtgaaaaccttgaaagctaagaactcggagctggcgtccacgtccaacatgctcagggaacaggtggcacagcttaaacagaaagtcatgaactaagtaa 5  False 6 4 25 16 0 10 2 0 1 8 0 0 10.1666666666667 -1.19664458519166 NA -1.60865410305755 -0.896152179756075 NA NA 0.569517783758481 NA 0.515801461313069 0.323134950456529 NA NA -1.11568729227468 0.246790847095564 0.047465639339003 0.0625675761468793 NA NA 0.000763630904104418 0.0577739454568497 0.0788426643954923 0.0378353566362798 NA NA NA NA 0.0552509726614812 0.0273727234338069 QERIKAERKRMRNRIAASKCRKRKLERIARLEEKVKTLKAKNSELASTSNMLREQVAQLKQKVMNAAAAAAAAAAAAAAAAAAAAAAAAACAAAAAAAAAAAAAAAAAAAAAAAAA CREBZF AAAAAAAAAAAAAAAAAAAAAAAAACAAAAAAAAAAAAAAAAAAAAAAAAA False 3 1 1 -1.4742707 -1.4745204 -1.4729757 -1.4688388 -1.4715763 -1.4739273 -1.4680858 -1.4739408 -1.468352 -1.472339 -1.4718827 0.0025543289 0.010012969 NA 5.203878 -1.3176403 4.9821258 -1.4284581 4.5921884 1.7955427 5.5140285 -1.2044998 5.275393 1.2864325 5.587139 -1.0438776 5.8079286 -0.9780389 4.760185 -1.5246779 5.8943405 1.0073605 6.7278986 -0.89915645 Q41K,A49S NA 4.720543 1.24856848236 FALSE
caggagcggatcaaggcggagaggaagcgcatgaggaaccgcatcgctgcctccaagtgccgaaaaaggaagctggagagaatcgcccggctggaggaaaaagtgaaaaccttgaaagctaagaactcggagctggcgtccacgtccaacatgctcagggaacaggtggcacagcttaaacagaaagtcatgaactaaccta 6  False 0 0 3 0 0 0 0 0 1 0 0 0 0.5 NA NA -1.00929513863128 NA NA NA NA NA 0.665733708739334 NA NA NA -1.00929513863128 0.665733708739334 NA NA NA NA 0.0678966941406586 0.0745675727237766 NA NA NA NA NA NA 0.0670514224410482 0.0738396294041972 QERIKAERKRMRNRIAASKCRKRKLERIARLEEKVKTLKAKNSELASTSNMLREQVAQLKQKVMNAAAAAAAAAAAAAAAAAAAAAAAAAACAAAAAAAAAAAAAAAAAAAAAAAA CREM AAAAAAAAAAAAAAAAAAAAAAAAAACAAAAAAAAAAAAAAAAAAAAAAAA False 3 1 1 -1.4706928 -1.4707023 -1.4705253 -1.4679503 -1.4695485 -1.4733539 -1.46912 -1.4660404 -1.4677657 -1.4692318 -1.4694932 0.0020101974 0.007879974 NA 4.905932 -1.1780021 5.2323413 -1.1099248 4.9707904 1.2865969 5.207947 -1.2118132 4.8465714 1.2539877 5.004314 -1.1443018 4.692503 -1.2513667 4.964376 -1.056577 5.3279657 1.0919468 5.8961163 -0.930462 Q41K,A49S NA 4.3909183 1.15149790698 FALSE
caggagcggatcaaggcggagaggaagcgcatgaggaaccgcatcgctgcctccaagtgccgaaaaaggaagctggagagaatcgcccggctggaggaaaaagtgaaaaccttgaaagctaagaactcggagctggcgtccacgtccaacatgctcagggaacaggtggcacagcttaaacagaaagtcatgaactaatcga 5  False 6 0 0 7 1 10 1 0 0 0 29 2 4 -1.3964144794798 NA NA NA 0.233495408247284 -1.27920949982995 0.707912155598754 NA NA NA 1.21494279872529 0.543306654315664 -1.14870697352548 0.406200171400637 0.0255187951329444 0.077771667477042 NA NA NA NA NA NA 0.205373621897816 0.133374607433054 0.0372583083412031 0.0568711986409001 0.0515886058703798 0.045053554786856 QERIKAERKRMRNRIAASKCRKRKLERIARLEEKVKTLKAKNSELASTSNMLREQVAQLKQKVMNAAAAAAAAAAAAAAAAAAAAAAAAAAACAAAAAAAAAAAAAAAAAAAAAAA DBP AAAAAAAAAAAAAAAAAAAAAAAAAAACAAAAAAAAAAAAAAAAAAAAAAA False 3 1 1 -1.4648322 -1.4669801 -1.4690382 -1.4656385 -1.464492 -1.4687773 -1.4643103 -1.4655716 -1.4680679 -1.4686084 -1.4666317 0.0018797796 0.0073687364 NA 6.2379265 -0.80857515 6.308661 -0.8350836 6.0535364 -0.98811436 6.3828287 -0.9025351 6.106734 0.8608805 6.5969567 -0.7786104 5.990197 -0.86585385 6.2196565 -0.8352382 5.518333 1.0651499 5.9809923 -0.9033687 Q41K,A49S NA 5.4256144 0.8843409684 FALSE
caggagcggatcaaggcggagaggaagcgcatgaggaaccgcatcgctgcctccaagtgccgaaaaaggaagctggagagaatcgcccggctggaggaaaaagtgaaaaccttgaaagctaagaactcggagctggcgtccacgtccaacatgctcagggaacaggtggcacagcttaaacagaaagtcatgaactaaaata 6  False 16 21 17 24 5 5 1 6 2 3 0 0 14.6666666666667 -1.67909637112448 -1.16769916321004 -1.30369472870932 -1.27502333057301 NA NA 0.64021909453734 0.310123385508939 0.396698165210133 0.363158197334877 NA NA -1.27696978568206 0.193259947757256 -0.00553681240945902 0.070334865899707 0.0471154931880601 0.0353737317713014 0.0349215532475148 0.044433410679641 0.0344812448396556 0.0425216148613487 NA NA NA NA 0.0373623793902509 0.0214353618177051 QERIKAERKRMRNRIAASKCRKRKLERIARLEEKVKTLKAKNSELASTSNMLREQVAQLKQKVMNAAAAAAAAAAAAAAAAAAAAAAAAAAAACAAAAAAAAAAAAAAAAAAAAAA DDIT3 AAAAAAAAAAAAAAAAAAAAAAAAAAAACAAAAAAAAAAAAAAAAAAAAAA False 3 1 1 -0.7943655 -0.83824676 -0.9099033 -0.8674248 -0.8801259 -0.7651533 -0.77210087 -0.776173 -0.827735 -0.79766214 -0.82288903 0.050150376 0.19658947 NA 0.4459659 1.0321794 0.5413055 1.0232692 0.68692076 -1.0780103 0.644753 0.9854592 0.60682714 1.0953186 0.39758915 0.96784955 0.37117863 -1.0765232 0.38669264 1.0298731 0.5227663 1.0369854 0.48669708 0.9418044 Q41K,A49S NA -0.20489812 1.026727244 FALSE
caggagcggatcaaggcggagaggaagcgcatgaggaaccgcatcgctgcctccaagtgccgaaaaaggaagctggagagaatcgcccggctggaggaaaaagtgaaaaccttgaaagctaagaactcggagctggcgtccacgtccaacatgctcagggaacaggtggcacagcttaaacagaaagtcatgaactaatgaa 3  False 21 5 4 1 4 7 3 0 0 0 0 0 7 -1.44084178998066 NA NA NA NA NA 0.401403352736322 NA NA NA NA NA -1.44084178998066 0.401403352736322 0.0206379833092653 0.0440984207239314 NA NA NA NA NA NA NA NA NA NA 0.0191865713933182 0.0445215172651826 QERIKAERKRMRNRIAASKCRKRKLERIARLEEKVKTLKAKNSELASTSNMLREQVAQLKQKVMNAAAAAAAAAAAAAAAAAAAAAAAAAAAAAAAAAAAAAAAAAAAAAAAAAAA FOS AAAAAAAAAAAAAAAAAAAAAAAAAAAAAAAAAAAAAAAAAAAAAAAAAAA False 2 1 1 -0.8602741 -0.90781987 -0.9337097 -0.9250583 -0.9148217 -0.84597266 -0.87315536 -0.8418983 -0.9163557 -0.9008229 -0.8919889 0.033772178 0.13238694 7 0.6303097 -0.9855633 0.7449397 -0.9802675 0.81849873 0.9818175 0.847821 -0.9259659 0.7521657 1.0031701 0.62533426 -0.9261728 0.62026536 -1.0434102 0.5723314 -0.97534174 0.7618818 1.0063037 0.76612973 -0.9332268 Q41K,A49S NA 0 0.976123954 FALSE
caggagcggatcaaggcggagaggaagcgcatgaggaaccgcatcgctgcctccaagtgccgaaaaaggaagctggagagaatcgcccggctggaggaaaaagtgaaaaccttgaaagctaagaactcggagctggcgtccacgtccaacatgctcagggaacaggtggcacagcttaaacagaaagtcatgaactaaaaga 6  False 9 0 0 0 0 11 1 0 0 0 0 5 3.33333333333333 -1.51327237641139 NA NA NA NA -1.03411388923158 0.672657478582426 NA NA NA NA 0.431510610412505 -1.17381053324316 0.363201278827562 0.0126807142632308 0.0738985668440894 NA NA NA NA NA NA NA NA 0.0629139505933853 0.045168829509987 0.0488042530248707 0.0402843471431585 QERIKAERKRMRNRIAASKCRKRKLERIARLEEKVKTLKAKNSELASTSNMLREQVAQLKQKVMNAAAAAAAAAAAAAAAAAAAAAAAAAAAAACAAAAAAAAAAAAAAAAAAAAA FOSB AAAAAAAAAAAAAAAAAAAAAAAAAAAAACAAAAAAAAAAAAAAAAAAAAA False 3 1 1 -0.82327545 -0.83836275 -0.90330744 -0.8454263 -0.8530394 -0.78726345 -0.8221209 -0.7713748 -0.8155837 -0.8112372 -0.82709914 0.036604565 0.1434899 NA 0.60479856 0.8764181 0.66420656 0.8343606 0.8178101 -0.88440335 0.7388042 0.78517866 0.6780139 -0.87944174 0.53963006 -0.81004447 0.5680261 0.91578555 0.469855 0.82319695 0.6181132 0.829026 0.6233681 0.78788257 Q41K,A49S NA -0.08170516 0.842573802 FALSE
caggagcggatcaaggcggagaggaagcgcatgaggaaccgcatcgctgcctccaagtgccgaaaaaggaagctggagagaatcgcccggctggaggaaaaagtgaaaaccttgaaagctaagaactcggagctggcgtccacgtccaacatgctcagggaacaggtggcacagcttaaacagaaagtcatgaactaataga 5  False 21 5 12 4 25 23 4 0 1 0 36 12 15 -1.35792979262412 NA -1.40117470382906 NA -0.641765960331886 -0.992954228003311 0.362849554567836 NA 0.540574756039664 NA 0.261175093428147 0.293971997906943 -0.966661369525229 0.163848710714215 0.0297467466456102 0.0398628765996743 NA NA 0.0240030057285416 0.0605487553123263 NA NA 0.109288734973061 0.0286714120152966 0.0672223816628578 0.0307718297853103 0.0717801325387476 0.0181732243968891 QERIKAERKRMRNRIAASKCRKRKLERIARLEEKVKTLKAKNSELASTSNMLREQVAQLKQKVMNAAAAAAAAAAAAAAAAAAAAAAAAAAAAAACAAAAAAAAAAAAAAAAAAAA FOSL1 AAAAAAAAAAAAAAAAAAAAAAAAAAAAAACAAAAAAAAAAAAAAAAAAAA False 3 1 1 -1.1937606 -1.208519 -1.2390621 -1.21834 -1.2197945 -1.1781591 -1.1935736 -1.1783837 -1.2128711 -1.1986904 -1.2041155 0.01929055 0.07561895 NA 1.7392784 -0.9523479 1.8631688 -0.91827285 1.9481956 0.95654726 2.0410933 -0.8693351 1.8304452 0.9682404 1.7435107 -0.9066266 1.6529225 -1.0014759 1.6851068 -0.93856907 1.8498415 0.9452793 1.916412 -0.87105757 Q41K,A49S NA 1.1130297 0.9327751907 FALSE
caggagcggatcaaggcggagaggaagcgcatgaggaaccgcatcgctgcctccaagtgccgaaaaaggaagctggagagaatcgcccggctggaggaaaaagtgaaaaccttgaaagctaagaactcggagctggcgtccacgtccaacatgctcagggaacaggtggcacagcttaaacagaaagtcatgaactaagaga 6  False 10 8 0 0 0 2 11 9 0 0 0 0 3.33333333333333 -0.852547729568159 -0.792210112507765 NA NA NA NA 0.348280093323796 0.400044869505643 NA NA NA NA -0.82653285022995 0.262679109779988 0.0852683328282991 0.038262266571679 0.0899450558178022 0.0456304831290126 NA NA NA NA NA NA NA NA 0.0873224399176484 0.0291349647220181 QERIKAERKRMRNRIAASKCRKRKLERIARLEEKVKTLKAKNSELASTSNMLREQVAQLKQKVMNAAAAAAAAAAAAAAAAAAAAAAAAAAAAAAACAAAAAAAAAAAAAAAAAAA FOSL2 AAAAAAAAAAAAAAAAAAAAAAAAAAAAAAACAAAAAAAAAAAAAAAAAAA False 3 1 1 -0.5779555 -0.6171404 -0.66063136 -0.6431804 -0.640519 -0.551316 -0.5919076 -0.5626623 -0.6308744 -0.5893833 -0.606557 0.037160266 0.14566825 NA -0.044399858 0.87647843 0.03794229 0.89594245 0.15650111 -0.87749445 0.122398734 0.82012665 0.10015732 0.9252207 -0.12647933 0.8314263 -0.018748462 0.9514792 -0.10909867 0.8970004 0.090236366 -0.89219344 -0.030878365 0.8071201 Q41K,A49S NA -0.69620466 0.877448208 FALSE
caggagcggatcaaggcggagaggaagcgcatgaggaaccgcatcgctgcctccaagtgccgaaaaaggaagctggagagaatcgcccggctggaggaaaaagtgaaaaccttgaaagctaagaactcggagctggcgtccacgtccaacatgctcagggaacaggtggcacagcttaaacagaaagtcatgaactaattga 5  False 0 0 0 12 0 7 0 0 0 1 0 0 3.16666666666667 NA NA NA -1.3858360384895 NA NA NA NA NA 0.587223942813692 NA NA -1.3858360384895 0.587223942813692 NA NA NA NA NA NA 0.0215063613801943 0.0687571160913691 NA NA NA NA 0.0252875157377137 0.0651317452390144 QERIKAERKRMRNRIAASKCRKRKLERIARLEEKVKTLKAKNSELASTSNMLREQVAQLKQKVMNAAAAAAAAAAAAAAAAAAAAAAAAAAAAAAAACAAAAAAAAAAAAAAAAAA HLF AAAAAAAAAAAAAAAAAAAAAAAAAAAAAAAACAAAAAAAAAAAAAAAAAA False 3 1 1 -1.4660232 -1.4642099 -1.4642082 -1.4611335 -1.4571593 -1.4627733 -1.4626145 -1.450564 -1.4633738 -1.4659284 -1.4617988 0.0046999054 0.01842363 NA 4.8997025 -1.052305 5.3529153 -0.93354434 5.630912 0.93011624 5.6560698 -0.91185147 5.528468 -0.8428558 5.4510736 -0.8574208 4.962398 -1.0125914 6.182016 -0.6865939 5.2145967 0.9978466 5.495167 -0.92953765 Q41K,A49S NA 4.723365 0.91546634026 FALSE
caggagcggatcaaggcggagaggaagcgcatgaggaaccgcatcgctgcctccaagtgccgaaaaaggaagctggagagaatcgcccggctggaggaaaaagtgaaaaccttgaaagctaagaactcggagctggcgtccacgtccaacatgctcagggaacaggtggcacagcttaaacagaaagtcatgaactaaataa 5  False 0 0 0 7 0 2 0 0 0 45 0 2 1.5 NA NA NA -0.19817714802139 NA -0.79872775531884 NA NA NA 0.414438896240053 NA 0.904570201468945 -0.302368681156939 0.376776394644641 NA NA NA NA NA NA 0.160567449076291 0.0485259902125568 NA NA 0.0875532431047687 0.0946868425110254 0.145459931655301 0.041790026528014 QERIKAERKRMRNRIAASKCRKRKLERIARLEEKVKTLKAKNSELASTSNMLREQVAQLKQKVMNAAAAAAAAAAAAAAAAAAAAAAAAAAAAAAAAACAAAAAAAAAAAAAAAAA JDP2 AAAAAAAAAAAAAAAAAAAAAAAAAAAAAAAAACAAAAAAAAAAAAAAAAA False 3 1 1 0.13941133 0.11888814 0.11622119 0.11352122 0.11262834 0.13731432 0.13287795 0.1490289 0.11610067 0.11816013 0.12541522 0.013005467 0.050981432 NA -2.2724 1.056268 -2.292306 1.0241175 -1.9408997 1.1973797 -1.9727862 1.1665679 -1.7677165 1.2949703 -2.3191628 1.0351794 -2.1281257 1.140936 -2.1817474 1.210674 -1.8496387 1.2221905 -2.12504 1.0887735 Q41K,A49S NA -2.79895 1.143705674 FALSE
caggagcggatcaaggcggagaggaagcgcatgaggaaccgcatcgctgcctccaagtgccgaaaaaggaagctggagagaatcgcccggctggaggaaaaagtgaaaaccttgaaagctaagaactcggagctggcgtccacgtccaacatgctcagggaacaggtggcacagcttaaacagaaagtcatgaactaataaa 4  False 13 10 19 31 34 33 4 4 8 12 12 9 23.3333333333333 -1.21971345670833 -1.07551572658416 -0.94325657649589 -0.966098198950361 -1.05163766068364 -1.18661581860197 0.39665185950771 0.415732171269997 0.252176034810646 0.243318859873465 0.262382246405055 0.27960839922444 -1.04863799524642 0.117790588932599 0.0449312788389385 0.0435764187375657 0.0576302505824729 0.0474198303074496 0.0752935484984303 0.0282457603814969 0.0706527964231019 0.0284898177267395 0.0642936313437469 0.028803931467715 0.0469506498506981 0.029268304902296 0.0626877227905288 0.0130647033790064 QERIKAERKRMRNRIAASKCRKRKLERIARLEEKVKTLKAKNSELASTSNMLREQVAQLKQKVMNAAAAAAAAAAAAAAAAAAAAAAAAAAAAAAAAAACAAAAAAAAAAAAAAAA JUN AAAAAAAAAAAAAAAAAAAAAAAAAAAAAAAAAACAAAAAAAAAAAAAAAA False 3 1 1 -1.1279311 -1.1187075 -1.1645341 -1.17414 -1.1724224 -1.0931678 -1.1337163 -1.0688918 -1.1466317 -1.1375967 -1.1337739 0.033942662 0.13305524 NA 1.3614047 1.0293243 1.4302313 0.9500027 1.5651116 0.9819408 1.6541615 0.9570651 1.4727838 1.065266 1.355257 -0.9386105 1.322301 -1.0741053 1.2719877 -0.93448806 1.4797525 0.9977446 1.5218389 -0.93846214 Q41K,A49S NA 0.7295153 0.986700946827 FALSE
```
