## Supplementary material for "The genetic architecture of protein interaction affinity and specificity": Table S3 (part 62 of 74)

```
caggagcggatcaaggcggagaggaagcgcatgaggaaccgcatcgctgcctccaagtgccgaaaaaggaagctggagagaatcgcccggctggaggaaaaagtgaaaaccttgaaagctaagaactcggagctggcgtccacgtccaacatgctcagggaacaggtggcacagcttaaacagaaagtcatgaactaacaga 6  False 0 1 0 0 0 8 0 0 0 0 0 4 1.5 NA NA NA NA NA -1.00565997926198 NA NA NA NA NA 0.49695368623574 -1.00565997926198 0.49695368623574 NA NA NA NA NA NA NA NA NA NA 0.0658923937122704 0.0520191526842955 0.0674546149144503 0.0551194502261031 QERIKAERKRMRNRIAASKCRKRKLERIARLEEKVKTLKAKNSELASTSNMLREQVAQLKQKVMNAAAAAAAAAAAAAAAAAAAAAAAAAAAAAAAAAAACAAAAAAAAAAAAAAA JUNB AAAAAAAAAAAAAAAAAAAAAAAAAAAAAAAAAAACAAAAAAAAAAAAAAA False 3 1 1 -1.4543684 -1.4585347 -1.4532225 -1.4531578 -1.4537468 -1.4524823 -1.4488477 -1.4527403 -1.4523654 -1.4541595 -1.4533626 0.0023839239 0.009344982 NA 3.202187 -1.368438 3.3868918 -1.3579446 3.4915357 1.2735872 3.614095 -1.2632291 3.3610044 1.3295318 3.4391875 -1.215026 3.1467748 -1.3429183 3.2490172 -1.3353021 3.3710113 1.3149853 3.5484111 -1.2262182 Q41K,A49S NA 2.667044 1.302718083 FALSE
caggagcggatcaaggcggagaggaagcgcatgaggaaccgcatcgctgcctccaagtgccgaaaaaggaagctggagagaatcgcccggctggaggaaaaagtgaaaaccttgaaagctaagaactcggagctggcgtccacgtccaacatgctcagggaacaggtggcacagcttaaacagaaagtcatgaactaaatga 6  False 3 16 19 6 1 11 0 5 3 0 0 4 9.33333333333333 NA -1.14314808335147 -1.22051871647386 NA NA -1.1007311858564 NA 0.347309433905646 0.337065923366944 NA NA 0.449870594593795 -1.16454370062809 0.213040397006521 NA NA 0.0499158731471128 0.0396152993637004 0.044237940956027 0.0377541161329608 NA NA NA NA 0.0559407146148162 0.0470906802716587 0.0498320806338149 0.0236293036638827 QERIKAERKRMRNRIAASKCRKRKLERIARLEEKVKTLKAKNSELASTSNMLREQVAQLKQKVMNAAAAAAAAAAAAAAAAAAAAAAAAAAAAAAAAAAAACAAAAAAAAAAAAAA JUND AAAAAAAAAAAAAAAAAAAAAAAAAAAAAAAAAAAACAAAAAAAAAAAAAA False 3 1 1 -1.3768574 -1.3841869 -1.3945615 -1.3964386 -1.3922149 -1.3695917 -1.3644794 -1.363988 -1.3815035 -1.3772101 -1.3801031 0.011899654 0.046646643 NA 2.4152074 1.166961 2.5876212 -1.1179429 2.6531575 -1.1497931 2.78885 1.1139513 2.51567 1.2002418 2.4925604 -1.0891576 2.3326733 1.1598262 2.4102373 -1.1137667 2.5511765 1.1369699 2.6895528 -1.0457929 Q41K,A49S NA 1.829703 1.129440319 FALSE
caggagcggatcaaggcggagaggaagcgcatgaggaaccgcatcgctgcctccaagtgccgaaaaaggaagctggagagaatcgcccggctggaggaaaaagtgaaaaccttgaaagctaagaactcggagctggcgtccacgtccaacatgctcagggaacaggtggcacagcttaaacagaaagtcatgaactaaggga 5  False 12 1 25 17 12 0 1 0 3 0 0 0 11.1666666666667 -1.59618437376794 NA -1.29809689523885 NA NA NA 0.654318206392779 NA 0.325553310800316 NA NA NA -1.35724643133846 0.291469294276543 0.00357195092688586 0.0718838030528139 NA NA 0.0355485559798766 0.036464610188567 NA NA NA NA NA NA 0.0284585223566244 0.0323282183094467 QERIKAERKRMRNRIAASKCRKRKLERIARLEEKVKTLKAKNSELASTSNMLREQVAQLKQKVMNAAAAAAAAAAAAAAAAAAAAAAAAAAAAAAAAAAAAAACAAAAAAAAAAAA MAFA AAAAAAAAAAAAAAAAAAAAAAAAAAAAAAAAAAAAAACAAAAAAAAAAAA False 3 1 1 -1.4542336 -1.4598665 -1.4632175 -1.4638237 -1.4543852 -1.4539045 -1.4545542 -1.4493874 -1.4597236 -1.4629534 -1.457605 0.00495136 0.019409332 NA 5.629737 -0.77725476 5.6113453 -0.8339526 5.329293 0.96350724 5.396515 -1.0142202 5.9597154 0.7553548 6.450859 -0.6564199 5.2446423 -0.8553705 6.24976 -0.6715672 5.5434084 0.88012344 5.8349943 -0.8324824 Q41K,A49S NA 5.0110598 0.8240253213 FALSE
caggagcggatcaaggcggagaggaagcgcatgaggaaccgcatcgctgcctccaagtgccgaaaaaggaagctggagagaatcgcccggctggaggaaaaagtgaaaaccttgaaagctaagaactcggagctggcgtccacgtccaacatgctcagggaacaggtggcacagcttaaacagaaagtcatgaactaacgaa 4  False 0 5 0 0 0 0 0 2 0 0 0 0 0.833333333333333 NA -1.07551572658416 NA NA NA NA NA 0.586775847596439 NA NA NA NA -1.07551572658416 0.586775847596439 NA NA 0.0576302505824729 0.0669296557842337 NA NA NA NA NA NA NA NA 0.0597065882991381 0.06508204490937 QERIKAERKRMRNRIAASKCRKRKLERIARLEEKVKTLKAKNSELASTSNMLREQVAQLKQKVMNAAAAAAAAAAAAAAAAAAAAAAAAAAAAAAAAAAAAAAACAAAAAAAAAAA MAFB AAAAAAAAAAAAAAAAAAAAAAAAAAAAAAAAAAAAAAACAAAAAAAAAAA False 3 1 1 -1.457734 -1.4623345 -1.4665588 -1.4564974 -1.4617609 -1.4580507 -1.4624345 -1.4694507 -1.4581143 -1.4600139 -1.4612949 0.0041472977 0.016257407 NA 6.271387 -0.7258363 5.979413 -0.81074095 5.2101197 1.0619419 6.230631 -0.7660837 5.8167005 0.85821474 6.8893843 -0.6411042 5.1857886 -0.9659357 4.5577164 -1.2539537 6.0236173 0.7907691 6.818362 -0.6832974 Q41K,A49S NA 5.1843443 0.855787781 FALSE
caggagcggatcaaggcggagaggaagcgcatgaggaaccgcatcgctgcctccaagtgccgaaaaaggaagctggagagaatcgcccggctggaggaaaaagtgaaaaccttgaaagctaagaactcggagctggcgtccacgtccaacatgctcagggaacaggtggcacagcttaaacagaaagtcatgaactaagtga 6  False 2 13 0 0 20 2 0 3 0 0 1 0 6.16666666666667 NA -1.22621214703734 NA NA -1.62130206992811 NA NA 0.415021979970295 NA NA 0.604385712925956 NA -1.35281375192803 0.342125794286015 NA NA 0.0404413025537457 0.0473388234639935 NA NA NA NA 0.00175672258452 0.066348561664155 NA NA 0.0289501714959679 0.037946766895031 QERIKAERKRMRNRIAASKCRKRKLERIARLEEKVKTLKAKNSELASTSNMLREQVAQLKQKVMNAAAAAAAAAAAAAAAAAAAAAAAAAAAAAAAAAAAAAAAAACAAAAAAAAA MAFG AAAAAAAAAAAAAAAAAAAAAAAAAAAAAAAAAAAAAAAAACAAAAAAAAA False 3 1 1 -1.4609437 -1.4548244 -1.459204 -1.4638919 -1.4604044 -1.4643501 -1.4600455 -1.4662733 -1.4601487 -1.4670397 -1.4617126 0.0036840711 0.014441559 NA 5.3994794 -0.87891126 6.456414 -0.6820803 6.186078 0.77611977 5.9201527 -0.926108 6.077091 0.8033875 6.4491153 -0.74063814 5.8916154 -0.8181889 4.897854 -1.0762362 5.4761105 0.8969408 5.754219 -0.90717435 Q41K,A49S NA 5.1368456 0.850578546098 FALSE
caggagcggatcaaggcggagaggaagcgcatgaggaaccgcatcgctgcctccaagtgccgaaaaaggaagctggagagaatcgcccggctggaggaaaaagtgaaaaccttgaaagctaagaactcggagctggcgtccacgtccaacatgctcagggaacaggtggcacagcttaaacagaaagtcatgaactaagcta 6  False 10 9 1 43 10 28 1 0 0 1 0 1 16.8333333333333 -1.54363801832038 NA NA -1.73464419047329 NA -1.79352440062424 0.665382428519529 NA NA 0.524864916753935 NA 0.610687753183801 -1.702725809292 0.34159191379779 0.00934472605255332 0.0730993253423074 NA NA NA NA -0.0193350295287838 0.0614555970599904 NA NA -0.0165781478382064 0.0639243864270845 -0.00986020613796998 0.037887551721037 QERIKAERKRMRNRIAASKCRKRKLERIARLEEKVKTLKAKNSELASTSNMLREQVAQLKQKVMNAAAAAAAAAAAAAAAAAAAAAAAAAAAAAAAAAAAAAAAAAAAACAAAAAA NFE2L1 AAAAAAAAAAAAAAAAAAAAAAAAAAAAAAAAAAAAAAAAAAAACAAAAAA False 3 1 1 -1.4712596 -1.4734262 -1.4710132 -1.4701606 -1.4698074 -1.4762127 -1.4694589 -1.4700845 -1.4666864 -1.4652796 -1.4703388 0.0030808898 0.0120770885 NA 5.5255256 -1.0659208 5.3496103 -1.2232285 5.712218 1.1517968 5.5625076 -1.3508756 5.4239187 1.1328844 5.11151 -1.2559414 5.299228 -1.1216257 5.6068034 -1.0403564 5.9044027 0.95331275 6.9224386 -0.7291968 Q41K,A49S NA 4.927849 1.1025139082 FALSE
caggagcggatcaaggcggagaggaagcgcatgaggaaccgcatcgctgcctccaagtgccgaaaaaggaagctggagagaatcgcccggctggaggaaaaagtgaaaaccttgaaagctaagaactcggagctggcgtccacgtccaacatgctcagggaacaggtggcacagcttaaacagaaagtcatgaactaaagaa 4  False 13 6 16 1 3 0 0 0 2 0 0 0 6.5 NA NA -1.28655727860925 NA NA NA NA NA 0.399486836917768 NA NA NA -1.28655727860925 0.399486836917768 NA NA NA NA 0.0368410865982552 0.0447457645196706 NA NA NA NA NA NA 0.0362989858511138 0.0443089475606121 QERIKAERKRMRNRIAASKCRKRKLERIARLEEKVKTLKAKNSELASTSNMLREQVAQLKQKVMNAAAAAAAAAAAAAAAAAAAAAAAAAAAAAAAAAAAAAAAAAAAAAAACAAA NFIL3 AAAAAAAAAAAAAAAAAAAAAAAAAAAAAAAAAAAAAAAAAAAAAAACAAA False 3 1 1 -1.4729173 -1.4668671 -1.4702317 -1.4650513 -1.4675244 -1.4721618 -1.4660679 -1.4671282 -1.4667668 -1.4669716 -1.4681687 0.0026556337 0.010410084 NA 4.288398 -1.4708381 5.6106615 -0.9367253 5.183137 1.2152969 5.934062 -0.953555 5.2868094 1.0718675 5.254569 -1.0536802 5.277554 -1.0207493 5.1142497 -1.0505561 5.1153307 1.1028965 6.045849 -0.8622173 Q41K,A49S NA 4.5970945 1.0738381861 FALSE
caggagcggatcaaggcggagaggaagcgcatgaggaaccgcatcgctgcctccaagtgccgaaaaaggaagctggagagaatcgcccggctggaggaaaaagtgaaaaccttgaaagctaagaactcggagctggcgtccacgtccaacatgctcagggaacaggtggcacagcttaaacagaaagtcatgaactaattta 5  False 7 3 0 0 0 10 1 0 0 0 1 0 3.33333333333333 -1.44084178998066 NA NA NA NA NA 0.693022647605246 NA NA NA NA NA -1.44084178998066 0.693022647605246 0.0206379833092653 0.0761358969151021 NA NA NA NA NA NA NA NA NA NA 0.0191865713933182 0.0768663728396595 QERIKAERKRMRNRIAASKCRKRKLERIARLEEKVKTLKAKNSELASTSNMLREQVAQLKQKVMNAAAAAAAAAAAAAAAAAAAAAAAAAAAAAAAAAAAAAAAAAAAAAAAACAA NRL AAAAAAAAAAAAAAAAAAAAAAAAAAAAAAAAAAAAAAAAAAAAAAAACAA False 3 1 1 -1.4384391 -1.4452254 -1.4479936 -1.4393663 -1.4422638 -1.4383502 -1.4424902 -1.4365678 -1.4434874 -1.4404072 -1.4414591 0.0035104032 0.013760781 NA 4.597558 -0.83161306 4.694377 -0.8570775 4.5242867 -0.93133974 5.3497353 -0.7453526 4.6913114 -0.8535969 5.009319 -0.74748534 4.400836 -0.9082538 4.7227445 -0.8016447 4.6273165 -0.87942934 5.0269003 -0.76843095 Q41K,A49S NA 4.050471 0.832422374 FALSE
caggagcggatcaaggcggagaggaagcgcatgaggaaccgcatcgctgcctccaagtgccgaaaaaggaagctggagagaatcgcccggctggaggaaaaagtgaaaaccttgaaagctaagaactcggagctggcgtccacgtccaacatgctcagggaacaggtggcacagcttaaacagaaagtcatgaactaatgta 4  False 5 32 36 8 2 11 1 1 3 0 0 1 15.6666666666667 -1.34386812403224 -1.77398826537414 -1.40117470382906 NA NA -1.51459563374268 0.728246209722672 0.556560359562345 0.314012259095485 NA NA 0.667169938324711 -1.47832629416453 0.239031383009452 0.0312915702586119 0.0800055792460072 -0.022039911008951 0.063483174096621 0.0240030057285416 0.0351719188301281 NA NA NA NA 0.0126190158298196 0.0698367188921945 0.0150289902749185 0.0265120850960267 QERIKAERKRMRNRIAASKCRKRKLERIARLEEKVKTLKAKNSELASTSNMLREQVAQLKQKVMNAAAAAAAAAAAAAAAAAAAAAAAAAAAAAAAAAAAAAAAAAAAAAAAAACA TEF AAAAAAAAAAAAAAAAAAAAAAAAAAAAAAAAAAAAAAAAAAAAAAAAACA False 3 1 1 -1.4677526 -1.4654635 -1.4638927 -1.4597543 -1.4622993 -1.4702641 -1.4650773 -1.4632206 -1.4652469 -1.4657049 -1.4648677 0.0028885491 0.011323113 NA 5.1238 -1.0431294 5.990617 0.85316026 5.9325995 0.87711656 6.6060677 0.7610004 5.756163 0.87542 5.3559084 0.98828524 5.4464355 -0.9674684 5.9867544 0.8308949 5.266029 1.0295444 6.3364687 0.8027884 Q41K,A49S NA 5.0661163 0.9028807825 FALSE
caggagcggatcaaggcggagaggaagcgcatgaggaaccgcatcgctgcctccaagtgccgaaaaaggaagctggagagaatcgcccggctggaggaaaaagtgaaaaccttgaaagctaagaactcggagctggcgtccacgtccaacatgctcagggaacaggtggcacagcttaaacagaaagtcatgaactaaagga 5  False 26 11 22 8 20 18 3 3 2 2 0 3 17.5 -1.50239534835301 -1.18044427096745 -1.3765782100841 -1.08558775516454 NA -1.3336397944027 0.391282341586859 0.43192686583392 0.386387915479301 0.51893176830842 NA 0.427929070888465 -1.32094578679844 0.189783152892835 0.013875671296535 0.0429865201760708 0.0456617426994696 0.0492670524402863 0.0267580124406852 0.0432785791208486 0.056661954617574 0.0607608941592522 NA NA 0.031560759691392 0.0447939280724765 0.0324847960825629 0.0210497342898616 QERIKAERKRMRNRIAASKCRKRKLERIARLEEKVKTLKAKNSELASTSNMLREQVAQLKQKVMNAAAAAAAAAAAAAAAAAAAAAAAAAAAAAAAAAAAAAAAAAAAAAAAAAAC XBP1 AAAAAAAAAAAAAAAAAAAAAAAAAAAAAAAAAAAAAAAAAAAAAAAAAAC False 3 1 1 -1.457873 -1.459885 -1.4623086 -1.4612467 -1.4591216 -1.454246 -1.4510242 -1.452346 -1.4573345 -1.4605157 -1.4575901 0.0038549728 0.015111494 NA 2.3888497 -1.9087291 2.5705214 -1.820936 2.6428838 -1.9104407 2.7935205 -1.8503463 2.538735 1.8861272 2.5015802 -1.6982586 2.3258157 -1.856343 2.4263911 -1.7807348 2.5095658 1.8774891 2.6669893 -1.7586281 Q41K,A49S NA 1.8225176 1.834803289 FALSE
caggagcggatcaaggcggagaggaagcgcatgaggaaccgcatcgctgcctccaagtgccgaaaaaggaagctggagagaatcgcccggctggaggaaaaagtgaaaaccttgaaagctaagaactcggagctggcgtccacggccaacatgctcagggaacaggtggggcagcttaaacagaaagtcatgaactaacata 7  False 5 0 29 0 0 11 1 0 2 0 0 0 7.5 -1.34386812403224 NA -1.45466988826852 NA NA NA 0.728246209722672 NA 0.377716198194275 NA NA NA -1.43118140125797 0.335299122385966 0.0312915702586119 0.0800055792460072 NA NA 0.0180111113664314 0.042307276480164 NA NA NA NA NA NA 0.0202580501449876 0.0371895888874486 QERIKAERKRMRNRIAASKCRKRKLERIARLEEKVKTLKAKNSELASTANMLREQVGQLKQKVMNCAAAAAAAAAAAAAAAAAAAAAAAAAAAAAAAAAAAAAAAAAAAAAAAAAA ATF1 CAAAAAAAAAAAAAAAAAAAAAAAAAAAAAAAAAAAAAAAAAAAAAAAAAA False 3 1 1 -1.476108 -1.4758619 -1.4734322 -1.4711031 -1.4735181 -1.479078 -1.4740185 -1.4751519 -1.4728926 -1.4763967 -1.4747561 0.0022416336 0.008787204 NA 2.3982415 -4.8720045 3.4548216 -2.91013 2.584399 5.4176702 2.5366788 -4.8732057 2.4657319 -4.474987 2.5029287 -5.486509 2.5277216 -4.648676 2.5375564 -4.6186824 2.9282644 -3.4299583 3.0154006 -3.374235 Q41K,A57G NA 3.2070172 4.410605744 FALSE
caggagcggatcaaggcggagaggaagcgcatgaggaaccgcatcgctgcctccaagtgccgaaaaaggaagctggagagaatcgcccggctggaggaaaaagtgaaaaccttgaaagctaagaactcggagctggcgtccacggccaacatgctcagggaacaggtggggcagcttaaacagaaagtcatgaactaacaaa 6  False 4 12 0 4 0 0 3 183 0 16 1 1 3.33333333333333 -0.962928791328478 -0.0780250155085907 NA -0.327845453530667 NA NA 0.58174574013809 0.29695097803461 NA 0.552627073005773 NA NA -0.273404667343877 0.238570946312884 0.0731418010784303 0.0639109470015221 0.171407445423959 0.0338712420186679 NA NA 0.145384793729247 0.0647062237139515 NA NA NA NA 0.148672465462647 0.0264610159153733 QERIKAERKRMRNRIAASKCRKRKLERIARLEEKVKTLKAKNSELASTANMLREQVGQLKQKVMNAACAAAAAAAAAAAAAAAAAAAAAAAAAAAAAAAAAAAAAAAAAAAAAAAA ATF3 AACAAAAAAAAAAAAAAAAAAAAAAAAAAAAAAAAAAAAAAAAAAAAAAAA False 3 1 1 -0.41272926 -0.44066978 -0.42905736 -0.40250278 -0.4085933 -0.40654504 -0.41699564 -0.37971115 -0.3802321 -0.38161707 -0.40586537 0.020732448 0.081271194 NA -0.5495692 0.76433825 -0.5035883 0.74327826 -0.5232358 -0.7622614 -0.6279175 0.732386 -0.5828874 0.7646018 -0.6358936 -0.6927732 -0.53346896 0.79516053 -0.72144914 0.7352906 -0.65542376 0.76453894 -0.7350029 0.69381607 Q41K,A57G NA -0.09500112 0.744844505 FALSE
caggagcggatcaaggcggagaggaagcgcatgaggaaccgcatcgctgcctccaagtgccgaaaaaggaagctggagagaatcgcccggctggaggaaaaagtgaaaaccttgaaagctaagaactcggagctggcgtccacggccaacatgctcagggaacaggtggggcagcttaaacagaaagtcatgaactaattaa 5  False 0 0 0 17 0 0 1 0 0 21 0 0 2.83333333333333 NA NA NA -0.648966301279861 NA NA NA NA NA 0.284671451267905 NA NA -0.648966301279861 0.284671451267905 NA NA NA NA NA NA 0.107785265170761 0.0333317267837218 NA NA NA NA 0.107017173708259 0.0315742378486162 QERIKAERKRMRNRIAASKCRKRKLERIARLEEKVKTLKAKNSELASTANMLREQVGQLKQKVMNAAACAAAAAAAAAAAAAAAAAAAAAAAAAAAAAAAAAAAAAAAAAAAAAAA ATF4 AAACAAAAAAAAAAAAAAAAAAAAAAAAAAAAAAAAAAAAAAAAAAAAAAA False 3 1 1 -0.9584054 -1.0202749 -1.0360448 -0.9321367 -0.89710945 -0.92337155 -0.95747685 -0.95855385 -0.9141505 -0.8998672 -0.9497391 0.047334958 0.18555304 NA 0.8416838 -1.0418731 0.95741415 -1.0882503 0.9341341 -1.17256 0.9147402 0.8789332 0.795981 0.88987327 0.885383 -0.8762594 0.8368388 1.0387791 0.83572274 1.0314865 0.7764952 0.97990066 0.83248276 -0.8558752 Q41K,A57G NA 1.3729302 0.9853790727 FALSE
caggagcggatcaaggcggagaggaagcgcatgaggaaccgcatcgctgcctccaagtgccgaaaaaggaagctggagagaatcgcccggctggaggaaaaagtgaaaaccttgaaagctaagaactcggagctggcgtccacggccaacatgctcagggaacaggtggggcagcttaaacagaaagtcatgaactaatgga 5  False 0 5 22 3 0 8 0 0 2 0 0 1 6.33333333333333 NA NA -1.3765782100841 NA NA -1.41952442714827 NA NA 0.386387915479301 NA NA 0.699782209681923 -1.38661228652954 0.338251041626044 NA NA NA NA 0.0267580124406852 0.0432785791208486 NA NA NA NA 0.0225706949272739 0.0732504428872063 0.0252014184485875 0.0375170000127336 QERIKAERKRMRNRIAASKCRKRKLERIARLEEKVKTLKAKNSELASTANMLREQVGQLKQKVMNAAAAACAAAAAAAAAAAAAAAAAAAAAAAAAAAAAAAAAAAAAAAAAAAAA ATF6 AAAAACAAAAAAAAAAAAAAAAAAAAAAAAAAAAAAAAAAAAAAAAAAAAA False 3 1 1 -1.4498285 -1.459088 -1.4507694 -1.4493005 -1.4550148 -1.4547856 -1.4537914 -1.4531108 -1.4451363 -1.4545928 -1.4525418 0.0038865164 0.015235145 NA 5.180497 -0.80877334 4.811729 -0.9626138 5.5634747 0.77843356 5.3363757 -0.8186387 4.486529 1.0109104 5.153675 -0.8286521 4.7025847 -0.9457034 4.7076645 -0.9251499 5.7137733 0.72244847 5.142808 -0.8499236 Q41K,A57G NA 5.591754 0.86512472328 FALSE
caggagcggatcaaggcggagaggaagcgcatgaggaaccgcatcgctgcctccaagtgccgaaaaaggaagctggagagaatcgcccggctggaggaaaaagtgaaaaccttgaaagctaagaactcggagctggcgtccacggccaacatgctcagggaacaggtggggcagcttaaacagaaagtcatgaactaagaaa 6  False 0 8 22 0 1 0 0 13 4 0 2 0 5.16666666666667 NA -0.691464403724049 -1.18063842748521 NA -0.546008326533118 NA NA 0.388054185178749 0.298782195308842 NA 1.26937618976598 NA -0.983363523211412 0.232726841192606 NA NA 0.101436455196718 0.0442627847516787 0.0487048566467437 0.0334660282103653 NA NA 0.119800865116167 0.139350223872709 NA NA 0.069927618805028 0.0258128189702349 QERIKAERKRMRNRIAASKCRKRKLERIARLEEKVKTLKAKNSELASTANMLREQVGQLKQKVMNAAAAAAACAAAAAAAAAAAAAAAAAAAAAAAAAAAAAAAAAAAAAAAAAAA ATF7 AAAAAAACAAAAAAAAAAAAAAAAAAAAAAAAAAAAAAAAAAAAAAAAAAA False 3 1 1 -1.2517785 -1.2585632 -1.2567708 -1.2372528 -1.2486931 -1.2545046 -1.2532052 -1.2383771 -1.2392619 -1.2505481 -1.2488955 0.007857049 0.030799633 NA 1.8293607 -1.0522074 1.9727057 -0.98917377 1.9303527 1.0121257 2.0039473 -0.9305495 1.7538927 1.0903684 1.908308 -1.0083544 1.7504921 -1.1049584 1.7850628 -1.035341 1.7031581 1.0997854 1.9452865 -0.9821246 Q41K,A57G NA 2.370099 1.0304988687 FALSE
caggagcggatcaaggcggagaggaagcgcatgaggaaccgcatcgctgcctccaagtgccgaaaaaggaagctggagagaatcgcccggctggaggaaaaagtgaaaaccttgaaagctaagaactcggagctggcgtccacggccaacatgctcagggaacaggtggggcagcttaaacagaaagtcatgaactaactaa 6  False 5 0 21 6 5 11 0 0 1 0 0 1 8 NA NA -1.55936765173717 NA NA -1.51459563374268 NA NA 0.520242685674801 NA NA 0.667169938324711 -1.5424380692084 0.410257244754071 NA NA NA NA 0.00628411303514886 0.0582713985919826 NA NA NA NA 0.0126190158298196 0.0698367188921945 0.00791805440440468 0.0455035437072766 QERIKAERKRMRNRIAASKCRKRKLERIARLEEKVKTLKAKNSELASTANMLREQVGQLKQKVMNAAAAAAAACAAAAAAAAAAAAAAAAAAAAAAAAAAAAAAAAAAAAAAAAAA BACH1 AAAAAAAACAAAAAAAAAAAAAAAAAAAAAAAAAAAAAAAAAAAAAAAAAA False 3 1 1 -1.4306344 -1.4472048 -1.4270644 -1.4226782 -1.4269786 -1.4279327 -1.42446 -1.4221758 -1.4308031 -1.4215665 -1.4281498 0.0074646226 0.02926132 NA 4.916781 -0.7384144 3.9954262 -1.0239766 4.499723 0.80029154 4.544671 -0.78227496 4.31886 0.8330188 4.1792974 -0.83999205 3.979198 -0.88822186 4.3041563 -0.804006 3.676724 1.0074649 5.097595 -0.67314315 Q41K,A57G NA 4.8630857 0.83908040332 FALSE
caggagcggatcaaggcggagaggaagcgcatgaggaaccgcatcgctgcctccaagtgccgaaaaaggaagctggagagaatcgcccggctggaggaaaaagtgaaaaccttgaaagctaagaactcggagctggcgtccacggccaacatgctcagggaacaggtggggcagcttaaacagaaagtcatgaactaatcta 6  False 0 4 0 12 9 0 0 0 0 0 1 0 4.16666666666667 NA NA NA NA -1.3885402406311 NA NA NA NA NA 0.674373548284928 NA -1.3885402406311 0.674373548284928 NA NA NA NA NA NA NA NA 0.0273089688634888 0.0740317217897889 NA NA 0.0249875800707223 0.0747979142886542 QERIKAERKRMRNRIAASKCRKRKLERIARLEEKVKTLKAKNSELASTANMLREQVGQLKQKVMNAAAAAAAAACAAAAAAAAAAAAAAAAAAAAAAAAAAAAAAAAAAAAAAAAA BACH2 AAAAAAAAACAAAAAAAAAAAAAAAAAAAAAAAAAAAAAAAAAAAAAAAAA False 3 1 1 -1.467817 -1.4675045 -1.4609703 -1.4647449 -1.4576446 -1.4619286 -1.4596354 -1.4617819 -1.4584988 -1.4578599 -1.4618386 0.0037488278 0.014695405 NA 3.7457762 -1.4289539 3.614221 -1.4744207 5.035712 0.9799395 4.1451497 1.3531338 4.271129 1.0980812 4.9753733 -0.92915154 4.504212 1.0637416 4.3191085 -1.1251874 4.5400634 1.0549943 5.911097 0.7671454 Q41K,A57G NA 5.0180264 1.12747493771 FALSE
caggagcggatcaaggcggagaggaagcgcatgaggaaccgcatcgctgcctccaagtgccgaaaaaggaagctggagagaatcgcccggctggaggaaaaagtgaaaaccttgaaagctaagaactcggagctggcgtccacggccaacatgctcagggaacaggtggggcagcttaaacagaaagtcatgaactaaacta 7  False 4 0 0 25 26 9 10 0 0 231 152 7 10.6666666666667 -0.615935358199761 NA NA -0.0990275761482139 -0.233338949081844 -0.873755188181159 0.505891806241948 NA NA 0.220464953073605 0.244542864962714 0.440596138958513 -0.277144497670462 0.146876511307093 0.11126271436488 0.055577586884536 NA NA NA NA 0.172176714514326 0.0258138901828965 0.154125242788642 0.026845550793977 0.0796996672209904 0.0461198668193835 0.148257663445377 0.0162907586332594 QERIKAERKRMRNRIAASKCRKRKLERIARLEEKVKTLKAKNSELASTANMLREQVGQLKQKVMNAAAAAAAAAACAAAAAAAAAAAAAAAAAAAAAAAAAAAAAAAAAAAAAAAA BATF AAAAAAAAAACAAAAAAAAAAAAAAAAAAAAAAAAAAAAAAAAAAAAAAAA False 3 1 1 -0.2201426 -0.2320193 -0.23634946 -0.22265291 -0.22209668 -0.22667074 -0.20891714 -0.1842215 -0.19390428 -0.20431232 -0.2151287 0.01686695 0.06611845 NA -1.3456557 -0.67549956 -1.3204496 -0.6851399 -1.2494538 -0.7120695 -1.3204157 -0.7008822 -1.1839361 -0.78256917 -1.2868114 -0.69739187 -1.2665168 -0.75939703 -1.5546839 -0.67931414 -1.4152981 -0.6988256 -1.5246953 -0.6390232 Q41K,A57G NA -0.834949 0.70301121 FALSE
caggagcggatcaaggcggagaggaagcgcatgaggaaccgcatcgctgcctccaagtgccgaaaaaggaagctggagagaatcgcccggctggaggaaaaagtgaaaaccttgaaagctaagaactcggagctggcgtccacggccaacatgctcagggaacaggtggggcagcttaaacagaaagtcatgaactaaaaca 7  False 2 0 0 5 0 6 38 1 0 29 0 214 2.16666666666667 -0.0314087636676293 NA NA -0.226297963924284 NA 0.268319185675714 0.669996493656104 NA NA 0.490665447982664 NA 0.471222391516213 0.0182309222072993 0.303102510596177 0.175479167750951 0.0736062293934402 NA NA NA NA 0.157274827535087 0.0574512357369449 NA NA 0.199247510160825 0.0493257021961454 0.181019128356301 0.0336185125675628 QERIKAERKRMRNRIAASKCRKRKLERIARLEEKVKTLKAKNSELASTANMLREQVGQLKQKVMNAAAAAAAAAAAACAAAAAAAAAAAAAAAAAAAAAAAAAAAAAAAAAAAAAA BATF3 AAAAAAAAAAAACAAAAAAAAAAAAAAAAAAAAAAAAAAAAAAAAAAAAAA False 3 1 1 0.1197418 0.12388933 0.12046182 0.14407909 0.12971461 0.121393085 0.119648814 0.13568187 0.14149547 0.13750327 0.12936091 0.009601622 0.03763836 NA -3.0973246 0.7303225 -3.123056 0.76337874 -3.1002395 -0.7593894 -3.274642 0.77395785 -3.0026088 -0.8033745 -3.3033934 0.6925307 -3.18859 0.73090553 -3.3859043 0.7454422 -3.161284 -0.7727252 -3.3615386 0.73079693 Q41K,A57G NA -2.6880155 0.750282386 FALSE
caggagcggatcaaggcggagaggaagcgcatgaggaaccgcatcgctgcctccaagtgccgaaaaaggaagctggagagaatcgcccggctggaggaaaaagtgaaaaccttgaaagctaagaactcggagctggcgtccacggccaacatgctcagggaacaggtggggcagcttaaacagaaagtcatgaactaacaca 7  False 4 0 25 5 0 0 0 0 0 3 0 0 5.66666666666667 NA NA NA -0.846324105734725 NA NA NA NA NA 0.560938020321181 NA NA -0.846324105734725 0.560938020321181 NA NA NA NA NA NA 0.0846769542128989 0.0656793392968359 NA NA NA NA 0.0851272994992915 0.0622162510257652 QERIKAERKRMRNRIAASKCRKRKLERIARLEEKVKTLKAKNSELASTANMLREQVGQLKQKVMNAAAAAAAAAAAAAAAAACAAAAAAAAAAAAAAAAAAAAAAAAAAAAAAAAA CREB3 AAAAAAAAAAAAAAAAACAAAAAAAAAAAAAAAAAAAAAAAAAAAAAAAAA False 3 1 1 -1.4586539 -1.4608823 -1.4597449 -1.4517964 -1.457412 -1.449414 -1.4488535 -1.4509927 -1.4501786 -1.4554149 -1.4543344 0.0046016383 0.018038422 NA 3.8918705 -1.1829392 4.324878 -1.0972506 4.1690407 1.1609883 4.2990484 -1.0447772 3.708608 1.2606862 4.7924337 -0.84878683 4.3326902 -0.97539735 4.8420386 -0.88028276 4.547498 0.9523242 4.3224797 -1.0201969 Q41K,A57G NA 4.834901 1.0423629519 FALSE
caggagcggatcaaggcggagaggaagcgcatgaggaaccgcatcgctgcctccaagtgccgaaaaaggaagctggagagaatcgcccggctggaggaaaaagtgaaaaccttgaaagctaagaactcggagctggcgtccacggccaacatgctcagggaacaggtggggcagcttaaacagaaagtcatgaactaacgga 6  False 0 0 0 0 0 7 0 0 0 0 0 1 1.16666666666667 NA NA NA NA NA -1.37965995273795 NA NA NA NA NA 0.716272478046617 -1.37965995273795 0.716272478046617 NA NA NA NA NA NA NA NA NA NA 0.0267435509467902 0.0749765791683669 0.0259725342024191 0.0794451199287204 QERIKAERKRMRNRIAASKCRKRKLERIARLEEKVKTLKAKNSELASTANMLREQVGQLKQKVMNAAAAAAAAAAAAAAAAAACAAAAAAAAAAAAAAAAAAAAAAAAAAAAAAAA CREB3L1 AAAAAAAAAAAAAAAAAACAAAAAAAAAAAAAAAAAAAAAAAAAAAAAAAA False 3 1 1 -1.4458479 -1.4399909 -1.4287808 -1.4380883 -1.4390256 -1.4374042 -1.4340752 -1.4317834 -1.4302406 -1.4444262 -1.4369663 0.0057429094 0.022512205 NA 3.4051619 -1.1883669 3.9203792 -0.98536736 4.11406 0.8847271 3.9238172 -1.005964 3.479121 1.1221521 4.4066124 -0.84438604 4.2300177 -0.8878639 4.1936975 -0.87423927 4.6383424 0.79567045 3.9982295 -0.99627775 Q41K,A57G NA 4.5427866 0.9585014972 FALSE
caggagcggatcaaggcggagaggaagcgcatgaggaaccgcatcgctgcctccaagtgccgaaaaaggaagctggagagaatcgcccggctggaggaaaaagtgaaaaccttgaaagctaagaactcggagctggcgtccacggccaacatgctcagggaacaggtggggcagcttaaacagaaagtcatgaactaactta 7  False 8 1 0 0 7 0 0 0 0 0 1 0 2.66666666666667 NA NA NA NA -1.31528308064069 NA NA NA NA NA 0.708005606292726 NA -1.31528308064069 0.708005606292726 NA NA NA NA NA NA NA NA 0.0353510305684779 0.0777237989300971 NA NA 0.0331128732230533 0.0785282026408828 QERIKAERKRMRNRIAASKCRKRKLERIARLEEKVKTLKAKNSELASTANMLREQVGQLKQKVMNAAAAAAAAAAAAAAAAAAAAACAAAAAAAAAAAAAAAAAAAAAAAAAAAAA CREB3L4 AAAAAAAAAAAAAAAAAAAAACAAAAAAAAAAAAAAAAAAAAAAAAAAAAA False 3 1 1 -1.4438714 -1.4519795 -1.4518512 -1.4506879 -1.4520504 -1.459344 -1.4490211 -1.4608836 -1.4432524 -1.4474937 -1.4510436 0.005746757 0.022527289 NA 4.5172477 -0.88155377 4.309779 -0.9921008 3.9767108 -1.1014967 4.1562996 -1.0670782 3.8336747 -1.1439098 4.599828 -0.9741724 3.844181 -1.101111 3.2926219 -1.4560816 4.356521 -0.93224 4.340421 -0.9413313 Q41K,A57G NA 4.6345716 1.0591075815 FALSE
caggagcggatcaaggcggagaggaagcgcatgaggaaccgcatcgctgcctccaagtgccgaaaaaggaagctggagagaatcgcccggctggaggaaaaagtgaaaaccttgaaagctaagaactcggagctggcgtccacggccaacatgctcagggaacaggtggggcagcttaaacagaaagtcatgaactaacgta 6  False 6 5 41 29 24 6 2 8 53 36 8 5 18.5 -1.19664458519166 -0.695712092066261 -0.626168017248847 -0.647623312016149 -1.06829911182321 -0.85315804989159 0.569517783758481 0.490563845210037 0.145103327988949 0.219167669987981 0.314476919435447 0.534103709212345 -0.713203760463332 0.105899473124446 0.047465639339003 0.0625675761468793 0.100951949367469 0.0559553864300824 0.110810037886216 0.0162527491401438 0.107942513644439 0.0256619933728068 0.0624645621008686 0.0345228069341747 0.0818556944549576 0.0559078706291874 0.0998922976238602 0.0117458042862459 QERIKAERKRMRNRIAASKCRKRKLERIARLEEKVKTLKAKNSELASTANMLREQVGQLKQKVMNAAAAAAAAAAAAAAAAAAAAAACAAAAAAAAAAAAAAAAAAAAAAAAAAAA CREB5 AAAAAAAAAAAAAAAAAAAAAACAAAAAAAAAAAAAAAAAAAAAAAAAAAA False 3 1 1 -0.7393698 -0.7680695 -0.7532896 -0.7240535 -0.7310751 -0.7378459 -0.73390484 -0.6957921 -0.69222075 -0.71544033 -0.72910607 0.023556681 0.09234219 NA 0.33559316 -0.98478824 0.40178788 -0.95613354 0.3689764 -0.9569807 0.31899792 0.90230715 0.30089998 1.0044166 0.3391881 -0.9460633 0.30582237 1.0117706 0.22267461 0.93872803 0.22717148 0.9737135 0.2938003 -0.8997804 Q41K,A57G NA 0.82333374 0.957468196115 FALSE
caggagcggatcaaggcggagaggaagcgcatgaggaaccgcatcgctgcctccaagtgccgaaaaaggaagctggagagaatcgcccggctggaggaaaaagtgaaaaccttgaaagctaagaactcggagctggcgtccacggccaacatgctcagggaacaggtggggcagcttaaacagaaagtcatgaactaattca 6  False 0 0 0 17 0 0 0 0 0 3 0 0 2.83333333333333 NA NA NA -1.18077919631564 NA NA NA NA NA 0.389471967556256 NA NA -1.18077919631564 0.389471967556256 NA NA NA NA NA NA 0.0455161404009911 0.0456026523020973 NA NA NA NA 0.048031326114366 0.0431981517086402 QERIKAERKRMRNRIAASKCRKRKLERIARLEEKVKTLKAKNSELASTANMLREQVGQLKQKVMNAAAAAAAAAAAAAAAAAAAAAAACAAAAAAAAAAAAAAAAAAAAAAAAAAA CREBL2 AAAAAAAAAAAAAAAAAAAAAAACAAAAAAAAAAAAAAAAAAAAAAAAAAA False 3 1 1 -1.4686735 -1.4682314 -1.469776 -1.4625828 -1.4637014 -1.4621389 -1.4682806 -1.4577386 -1.4713091 -1.4693893 -1.4661821 0.004359498 0.017089233 NA 3.7712107 -1.4483044 3.927053 -1.3800317 3.6838212 -1.6737366 4.637872 -1.1460648 4.177435 1.238321 4.794612 -0.9667789 3.3288124 -1.716472 4.250827 -1.0806121 2.7415519 2.5395837 3.7784243 -1.4578056 Q41K,A57G NA 4.4210043 1.4647710606 FALSE
caggagcggatcaaggcggagaggaagcgcatgaggaaccgcatcgctgcctccaagtgccgaaaaaggaagctggagagaatcgcccggctggaggaaaaagtgaaaaccttgaaagctaagaactcggagctggcgtccacggccaacatgctcagggaacaggtggggcagcttaaacagaaagtcatgaactaagtaa 6  False 0 4 0 0 0 8 0 0 0 0 0 3 2 NA NA NA NA NA -1.09154461200755 NA NA NA NA NA 0.523386289368849 -1.09154461200755 0.523386289368849 NA NA NA NA NA NA NA NA NA NA 0.0569023289481523 0.0547860133723403 0.0579287498873397 0.0580512134730521 QERIKAERKRMRNRIAASKCRKRKLERIARLEEKVKTLKAKNSELASTANMLREQVGQLKQKVMNAAAAAAAAAAAAAAAAAAAAAAAAACAAAAAAAAAAAAAAAAAAAAAAAAA CREBZF AAAAAAAAAAAAAAAAAAAAAAAAACAAAAAAAAAAAAAAAAAAAAAAAAA False 3 1 1 -1.4680474 -1.4685212 -1.468881 -1.4589671 -1.4637067 -1.4622713 -1.4570638 -1.4678357 -1.4555521 -1.4629295 -1.4633777 0.004949903 0.01940362 NA 4.083677 -1.3176403 3.8208723 -1.4284581 3.311726 1.7955427 4.11768 -1.2044998 4.021627 1.2864325 4.44808 -1.0438776 4.7293544 -0.9780389 3.5845952 -1.5246779 4.5690584 1.0073605 5.4003315 -0.89915645 Q41K,A57G NA 4.720543 1.24856848236 FALSE
caggagcggatcaaggcggagaggaagcgcatgaggaaccgcatcgctgcctccaagtgccgaaaaaggaagctggagagaatcgcccggctggaggaaaaagtgaaaaccttgaaagctaagaactcggagctggcgtccacggccaacatgctcagggaacaggtggggcagcttaaacagaaagtcatgaactaaccta 7  False 0 1 15 0 8 0 0 0 1 0 1 0 4 NA NA -1.46425322475376 NA -1.35420695246194 NA NA NA 0.531183314178551 NA 0.689289521601371 NA -1.42325074431203 0.420745106560918 NA NA NA NA 0.0169376999844955 0.0594968376840516 NA NA 0.0310780260044931 0.0756691750819519 NA NA 0.0211376762809829 0.0466668013565348 QERIKAERKRMRNRIAASKCRKRKLERIARLEEKVKTLKAKNSELASTANMLREQVGQLKQKVMNAAAAAAAAAAAAAAAAAAAAAAAAAACAAAAAAAAAAAAAAAAAAAAAAAA CREM AAAAAAAAAAAAAAAAAAAAAAAAAACAAAAAAAAAAAAAAAAAAAAAAAA False 3 1 1 -1.4559742 -1.4570897 -1.4584335 -1.4540842 -1.4544538 -1.4581792 -1.45524 -1.4439677 -1.4510616 -1.4518403 -1.4540324 0.0042979494 0.016847963 NA 3.7857308 -1.1780021 4.071088 -1.1099248 3.6903281 1.2865969 3.8115988 -1.2118132 3.5928056 1.2539877 3.865255 -1.1443018 3.6139288 -1.2513667 3.7887864 -1.056577 4.0026836 1.0919468 4.568549 -0.930462 Q41K,A57G NA 4.3909183 1.15149790698 FALSE
caggagcggatcaaggcggagaggaagcgcatgaggaaccgcatcgctgcctccaagtgccgaaaaaggaagctggagagaatcgcccggctggaggaaaaagtgaaaaccttgaaagctaagaactcggagctggcgtccacggccaacatgctcagggaacaggtggggcagcttaaacagaaagtcatgaactaaaata 7  False 10 3 0 8 5 3 9 4 0 14 6 42 4.83333333333333 -0.910382435880917 -0.745662803735727 NA -0.553774860128763 -0.694911971673605 -0.0108633339565874 0.358388082826125 0.641637039635757 NA 0.404121655744845 0.585559365617746 0.667972888105001 -0.667163768036561 0.215688502523834 0.0789145762040978 0.0393727365533276 0.0952544007176584 0.0731873105840094 NA NA 0.118931079387344 0.0473179609570182 0.103454445155655 0.064281833350472 0.170023784655245 0.069920768509645 0.104998807830475 0.0239230173927427 QERIKAERKRMRNRIAASKCRKRKLERIARLEEKVKTLKAKNSELASTANMLREQVGQLKQKVMNAAAAAAAAAAAAAAAAAAAAAAAAAAAACAAAAAAAAAAAAAAAAAAAAAA DDIT3 AAAAAAAAAAAAAAAAAAAAAAAAAAAACAAAAAAAAAAAAAAAAAAAAAA False 3 1 1 -0.30033064 -0.33411777 -0.33078456 -0.29066002 -0.30293524 -0.29424727 -0.28200126 -0.27002466 -0.25019836 -0.2704314 -0.29257312 0.026386362 0.10343454 NA -0.6742354 1.0321794 -0.61994773 1.0232692 -0.5935416 -1.0780103 -0.7515954 0.9854592 -0.6469386 1.0953186 -0.7414697 0.96784955 -0.7073954 -1.0765232 -0.788897 1.0298731 -0.8025158 1.0369854 -0.8408702 0.9418044 Q41K,A57G NA -0.20489812 1.026727244 FALSE
caggagcggatcaaggcggagaggaagcgcatgaggaaccgcatcgctgcctccaagtgccgaaaaaggaagctggagagaatcgcccggctggaggaaaaagtgaaaaccttgaaagctaagaactcggagctggcgtccacggccaacatgctcagggaacaggtggggcagcttaaacagaaagtcatgaactaatgaa 4  False 14 1 0 0 3 2 36 1 0 0 2 1 3.33333333333333 -0.607816313253066 -0.824479179079389 NA NA -0.866249455341005 -1.00565997926198 0.271930302895936 1.14082212272146 NA NA 0.796855405276739 0.989984191389733 -0.665814132932411 0.243346334935889 0.112154677666868 0.0298744313492775 0.0862643359535402 0.130126064829614 NA NA NA NA 0.0846452718787869 0.0874775972755268 0.0658923937122704 0.103627642239708 0.105148502152113 0.0269906765312544 QERIKAERKRMRNRIAASKCRKRKLERIARLEEKVKTLKAKNSELASTANMLREQVGQLKQKVMNAAAAAAAAAAAAAAAAAAAAAAAAAAAAAAAAAAAAAAAAAAAAAAAAAAA FOS AAAAAAAAAAAAAAAAAAAAAAAAAAAAAAAAAAAAAAAAAAAAAAAAAAA False 2 1 1 -0.3864454 -0.42645943 -0.40623522 -0.3827461 -0.38483858 -0.3917899 -0.39454746 -0.3563956 -0.3533095 -0.3758793 -0.38586468 0.021634543 0.08480741 6 -0.4898916 -0.9855633 -0.41631353 -0.9802675 -0.46196365 0.9818175 -0.54852736 -0.9259659 -0.5016001 1.0031701 -0.51372457 -0.9261728 -0.45830864 -1.0434102 -0.6032582 -0.97534174 -0.56340027 1.0063037 -0.56143755 -0.9332268 Q41K,A57G NA 0 0.976123954 FALSE
caggagcggatcaaggcggagaggaagcgcatgaggaaccgcatcgctgcctccaagtgccgaaaaaggaagctggagagaatcgcccggctggaggaaaaagtgaaaaccttgaaagctaagaactcggagctggcgtccacggccaacatgctcagggaacaggtggggcagcttaaacagaaagtcatgaactaaaaga 7  False 0 1 0 10 1 0 0 0 0 58 0 1 2 NA NA NA -0.226297963924284 NA NA NA NA NA 0.347932500745067 NA NA -0.226297963924284 0.347932500745067 NA NA NA NA NA NA 0.157274827535087 0.0407388623002365 NA NA NA NA 0.15389728955867 0.0385908157802937 QERIKAERKRMRNRIAASKCRKRKLERIARLEEKVKTLKAKNSELASTANMLREQVGQLKQKVMNAAAAAAAAAAAAAAAAAAAAAAAAAAAAACAAAAAAAAAAAAAAAAAAAAA FOSB AAAAAAAAAAAAAAAAAAAAAAAAAAAAACAAAAAAAAAAAAAAAAAAAAA False 3 1 1 -0.39942837 -0.4236877 -0.42472982 -0.37932658 -0.38354695 -0.38772488 -0.39895296 -0.35936415 -0.34550536 -0.3632908 -0.38655573 0.026212579 0.10275331 NA -0.51540273 0.8764181 -0.49704662 0.8343606 -0.46265227 -0.88440335 -0.65754414 0.78517866 -0.57575184 -0.87944174 -0.5994288 -0.81004447 -0.5105479 0.91578555 -0.7057346 0.82319695 -0.7071689 0.829026 -0.7041992 0.78788257 Q41K,A57G NA -0.08170516 0.842573802 FALSE
caggagcggatcaaggcggagaggaagcgcatgaggaaccgcatcgctgcctccaagtgccgaaaaaggaagctggagagaatcgcccggctggaggaaaaagtgaaaaccttgaaagctaagaactcggagctggcgtccacggccaacatgctcagggaacaggtggggcagcttaaacagaaagtcatgaactaataga 6  False 8 2 2 0 0 0 2 0 0 0 0 0 2 -1.27955658254821 NA NA NA NA NA 0.536513609895841 NA NA NA NA NA -1.27955658254821 0.536513609895841 0.0383568760026581 0.0589417171830242 NA NA NA NA NA NA NA NA NA NA 0.0370754656897232 0.0595072257945833 QERIKAERKRMRNRIAASKCRKRKLERIARLEEKVKTLKAKNSELASTANMLREQVGQLKQKVMNAAAAAAAAAAAAAAAAAAAAAAAAAAAAAACAAAAAAAAAAAAAAAAAAAA FOSL1 AAAAAAAAAAAAAAAAAAAAAAAAAAAAAACAAAAAAAAAAAAAAAAAAAA False 3 1 1 -0.84754205 -0.8744874 -0.8703852 -0.83754534 -0.83778983 -0.83327687 -0.8444496 -0.8093379 -0.8087548 -0.82020044 -0.838377 0.022428999 0.08792168 NA 0.61907715 -0.9523479 0.7019156 -0.91827285 0.6677332 0.95654726 0.6447451 -0.8693351 0.5766794 0.9682404 0.6044519 -0.9066266 0.5743485 -1.0014759 0.50951713 -0.93856907 0.5245594 0.9452793 0.5888447 -0.87105757 Q41K,A57G NA 1.1130297 0.9327751907 FALSE
caggagcggatcaaggcggagaggaagcgcatgaggaaccgcatcgctgcctccaagtgccgaaaaaggaagctggagagaatcgcccggctggaggaaaaagtgaaaaccttgaaagctaagaactcggagctggcgtccacggccaacatgctcagggaacaggtggggcagcttaaacagaaagtcatgaactaagaga 7  False 0 0 0 1 1 12 0 0 0 0 0 3 2.33333333333333 NA NA NA NA NA -1.21259220320513 NA NA NA NA NA 0.468451979381661 -1.21259220320513 0.468451979381661 NA NA NA NA NA NA NA NA NA NA 0.0442315443197721 0.0490357063759769 0.0445027972024065 0.0519581930389351 QERIKAERKRMRNRIAASKCRKRKLERIARLEEKVKTLKAKNSELASTANMLREQVGQLKQKVMNAAAAAAAAAAAAAAAAAAAAAAAAAAAAAAACAAAAAAAAAAAAAAAAAAA FOSL2 AAAAAAAAAAAAAAAAAAAAAAAAAAAAAAACAAAAAAAAAAAAAAAAAAA False 3 1 1 -0.18080509 -0.19636345 -0.20227742 -0.18147194 -0.17366433 -0.17240775 -0.18066502 -0.1529119 -0.15579689 -0.16293728 -0.17593011 0.016021298 0.06280349 NA -1.1646011 0.87647843 -1.1233109 0.89594245 -1.1239612 -0.87749445 -1.2739496 0.82012665 -1.1536084 0.9252207 -1.2655382 0.8314263 -1.0973225 0.9514792 -1.2846882 0.8970004 -1.2350457 -0.89219344 -1.3584456 0.8071201 Q41K,A57G NA -0.69620466 0.877448208 FALSE
caggagcggatcaaggcggagaggaagcgcatgaggaaccgcatcgctgcctccaagtgccgaaaaaggaagctggagagaatcgcccggctggaggaaaaagtgaaaaccttgaaagctaagaactcggagctggcgtccacggccaacatgctcagggaacaggtggggcagcttaaacagaaagtcatgaactaaataa 6  False 0 5 0 0 0 6 1 183 2 1 0 282 1.83333333333333 NA 0.161827513419825 NA NA NA 0.350695668848603 NA 0.455644938035689 NA NA NA 0.470835281308473 0.253165787227927 0.327428161071433 NA NA 0.198765843466269 0.0519724167030324 NA NA NA NA NA NA 0.207870355658208 0.049285181025743 0.207076849543498 0.0363165838722444 QERIKAERKRMRNRIAASKCRKRKLERIARLEEKVKTLKAKNSELASTANMLREQVGQLKQKVMNAAAAAAAAAAAAAAAAAAAAAAAAAAAAAAAAACAAAAAAAAAAAAAAAAA JDP2 AAAAAAAAAAAAAAAAAAAAAAAAAAAAAAAAACAAAAAAAAAAAAAAAAA False 3 1 1 0.23830652 0.22193587 0.23571026 0.2385999 0.23916268 0.23602498 0.23069406 0.23540401 0.24632728 0.23595464 0.23581204 0.0062785004 0.024611723 NA -3.3926013 1.056268 -3.453559 1.0241175 -3.221362 1.1973797 -3.3691344 1.1665679 -3.0214822 1.2949703 -3.4582217 1.0351794 -3.2066998 1.140936 -3.357337 1.210674 -3.1749208 1.2221905 -3.4526074 1.0887735 Q41K,A57G NA -2.79895 1.143705674 FALSE
caggagcggatcaaggcggagaggaagcgcatgaggaaccgcatcgctgcctccaagtgccgaaaaaggaagctggagagaatcgcccggctggaggaaaaagtgaaaaccttgaaagctaagaactcggagctggcgtccacggccaacatgctcagggaacaggtggggcagcttaaacagaaagtcatgaactaataaa 5  False 3 32 0 18 12 2 0 25 0 12 0 0 11.1666666666667 NA -0.892111535846696 NA -0.817529312264094 NA NA NA 0.210731418047464 NA 0.29342267236223 NA NA -0.866732910032363 0.171163065405909 NA NA 0.0785499585181801 0.024036744747784 NA NA 0.0880484907139494 0.0343563933220797 NA NA NA NA 0.0828636638651967 0.018984493576556 QERIKAERKRMRNRIAASKCRKRKLERIARLEEKVKTLKAKNSELASTANMLREQVGQLKQKVMNAAAAAAAAAAAAAAAAAAAAAAAAAAAAAAAAAACAAAAAAAAAAAAAAAA JUN AAAAAAAAAAAAAAAAAAAAAAAAAAAAAAAAAACAAAAAAAAAAAAAAAA False 3 1 1 -0.7039068 -0.7133101 -0.7219725 -0.7064622 -0.7015128 -0.6867497 -0.7135009 -0.6443547 -0.663054 -0.67994976 -0.6934774 0.024754522 0.09703773 NA 0.24120331 1.0293243 0.26897806 0.9500027 0.28464925 0.9819408 0.25781316 0.9570651 0.2190181 1.065266 0.2161982 -0.9386105 0.24372703 -1.0741053 0.096398115 -0.93448806 0.15447044 0.9977446 0.19427168 -0.93846214 Q41K,A57G NA 0.7295153 0.986700946827 FALSE
caggagcggatcaaggcggagaggaagcgcatgaggaaccgcatcgctgcctccaagtgccgaaaaaggaagctggagagaatcgcccggctggaggaaaaagtgaaaaccttgaaagctaagaactcggagctggcgtccacggccaacatgctcagggaacaggtggggcagcttaaacagaaagtcatgaactaacaga 7  False 14 0 0 6 4 8 1 0 0 0 0 0 5.33333333333333 -1.6406116842688 NA NA NA NA NA 0.646299234288359 NA NA NA NA NA -1.6406116842688 0.646299234288359 -0.00130886089679327 0.071002833815204 NA NA NA NA NA NA NA NA NA NA -0.00297083894464545 0.0716840612358935 QERIKAERKRMRNRIAASKCRKRKLERIARLEEKVKTLKAKNSELASTANMLREQVGQLKQKVMNAAAAAAAAAAAAAAAAAAAAAAAAAAAAAAAAAAACAAAAAAAAAAAAAAA JUNB AAAAAAAAAAAAAAAAAAAAAAAAAAAAAAAAAAACAAAAAAAAAAAAAAA False 3 1 1 -1.3796866 -1.3948125 -1.3748863 -1.3713216 -1.3735592 -1.3775175 -1.3716375 -1.3724369 -1.3614348 -1.3684924 -1.3745785 0.008685354 0.03404659 NA 2.0819857 -1.368438 2.2256384 -1.3579446 2.2110732 1.2735872 2.2177467 -1.2632291 2.1072385 1.3295318 2.3001287 -1.215026 2.0682008 -1.3429183 2.0734277 -1.3353021 2.0457292 1.3149853 2.2208438 -1.2262182 Q41K,A57G NA 2.667044 1.302718083 FALSE
caggagcggatcaaggcggagaggaagcgcatgaggaaccgcatcgctgcctccaagtgccgaaaaaggaagctggagagaatcgcccggctggaggaaaaagtgaaaaccttgaaagctaagaactcggagctggcgtccacggccaacatgctcagggaacaggtggggcagcttaaacagaaagtcatgaactaacgaa 5  False 7 0 10 0 3 0 3 0 0 0 0 0 3.33333333333333 -1.12421399876093 NA NA NA NA NA 0.49453166874399 NA NA NA NA NA -1.12421399876093 0.49453166874399 0.0554229083850375 0.0543295551492462 NA NA NA NA NA NA NA NA NA NA 0.0543052358920819 0.0548508129742206 QERIKAERKRMRNRIAASKCRKRKLERIARLEEKVKTLKAKNSELASTANMLREQVGQLKQKVMNAAAAAAAAAAAAAAAAAAAAAAAAAAAAAAAAAAAAAAACAAAAAAAAAAA MAFB AAAAAAAAAAAAAAAAAAAAAAAAAAAAAAAAAAAAAAACAAAAAAAAAAA False 3 1 1 -1.4351947 -1.441483 -1.446956 -1.4291923 -1.4394252 -1.4359844 -1.4415548 -1.4504789 -1.4312586 -1.4362721 -1.4387801 0.006621423 0.025955979 NA 5.151186 -0.7258363 4.8181596 -0.81074095 3.9296575 1.0619419 4.834283 -0.7660837 4.5629344 0.85821474 5.750325 -0.6411042 4.1072145 -0.9659357 3.3821266 -1.2539537 4.698335 0.7907691 5.4907947 -0.6832974 Q41K,A57G NA 5.1843443 0.855787781 FALSE
caggagcggatcaaggcggagaggaagcgcatgaggaaccgcatcgctgcctccaagtgccgaaaaaggaagctggagagaatcgcccggctggaggaaaaagtgaaaaccttgaaagctaagaactcggagctggcgtccacggccaacatgctcagggaacaggtggggcagcttaaacagaaagtcatgaactaaggta 6  False 2 15 0 0 1 27 0 0 0 0 0 18 7.5 NA NA NA NA NA -0.919775346516411 NA NA NA NA NA 0.262690894540907 -0.919775346516411 0.262690894540907 NA NA NA NA NA NA NA NA NA NA 0.0748824584763886 0.0274974472076164 0.0769804799415608 0.0291362718247942 QERIKAERKRMRNRIAASKCRKRKLERIARLEEKVKTLKAKNSELASTANMLREQVGQLKQKVMNAAAAAAAAAAAAAAAAAAAAAAAAAAAAAAAAAAAAAAAACAAAAAAAAAA MAFF AAAAAAAAAAAAAAAAAAAAAAAAAAAAAAAAAAAAAAAACAAAAAAAAAA False 3 1 1 -1.4411279 -1.4406132 -1.4453458 -1.4435995 -1.4372258 -1.4437392 -1.4305174 -1.4370239 -1.4384793 -1.4509044 -1.4408576 0.005552755 0.0217668 NA 4.9113045 -0.7938768 5.341937 -0.7264851 4.4260917 0.92928314 4.330608 -0.95437634 4.6627855 0.82616395 4.7099752 -0.82578766 5.359786 -0.6844116 4.177865 -0.9091051 4.1250057 0.947779 3.854375 -1.0930471 Q41K,A57G NA 5.101816 0.8690315817 FALSE
caggagcggatcaaggcggagaggaagcgcatgaggaaccgcatcgctgcctccaagtgccgaaaaaggaagctggagagaatcgcccggctggaggaaaaagtgaaaaccttgaaagctaagaactcggagctggcgtccacggccaacatgctcagggaacaggtggggcagcttaaacagaaagtcatgaactaactga 7  False 3 14 5 7 23 3 0 1 0 0 0 1 9.16666666666667 NA -1.54750279772794 NA NA NA -1.12670757045955 NA 0.592360109209091 NA NA NA 0.872997649224096 -1.4148424158583 0.490171767084263 NA NA 0.00379379440306354 0.0675666157223002 NA NA NA NA NA NA 0.0532216090838903 0.0913819522137058 0.0220702831908955 0.0543672359545101 QERIKAERKRMRNRIAASKCRKRKLERIARLEEKVKTLKAKNSELASTANMLREQVGQLKQKVMNAAAAAAAAAAAAAAAAAAAAAAAAAAAAAAAAAAAAAAAAAACAAAAAAAA MAFK AAAAAAAAAAAAAAAAAAAAAAAAAAAAAAAAAAAAAAAAAACAAAAAAAA False 3 1 1 -1.4708248 -1.4725789 -1.4664044 -1.4630184 -1.4712186 -1.4763188 -1.4733378 -1.4738563 -1.468867 -1.4657439 -1.470217 0.004154702 0.016286433 NA 3.769186 -1.5398272 3.8237395 -1.6351812 4.926536 1.1185429 5.1757603 1.0371394 2.9097643 2.274884 3.0641842 -2.1074128 2.607111 3.0035887 3.1112401 2.3112907 3.8479252 1.5739137 5.0135965 1.0153385 Q41K,A57G NA 4.336747 1.761711945 FALSE
caggagcggatcaaggcggagaggaagcgcatgaggaaccgcatcgctgcctccaagtgccgaaaaaggaagctggagagaatcgcccggctggaggaaaaagtgaaaaccttgaaagctaagaactcggagctggcgtccacggccaacatgctcagggaacaggtggggcagcttaaacagaaagtcatgaactaagaca 7  False 12 3 0 0 3 42 2 0 0 0 0 6 10 -1.3964144794798 NA NA NA NA -1.37965995273795 0.501341401830889 NA NA NA NA 0.296090697223278 -1.38399272101947 0.254947184512353 0.0255187951329444 0.0550776766401024 NA NA NA NA NA NA NA NA 0.0267435509467902 0.0309936068769813 0.0254919666721865 0.0282773808429859 QERIKAERKRMRNRIAASKCRKRKLERIARLEEKVKTLKAKNSELASTANMLREQVGQLKQKVMNAAAAAAAAAAAAAAAAAAAAAAAAAAAAAAAAAAAAAAAAAAACAAAAAAA NFE2 AAAAAAAAAAAAAAAAAAAAAAAAAAAAAAAAAAAAAAAAAAACAAAAAAA False 3 1 1 -1.4431317 -1.4433334 -1.4387944 -1.4411261 -1.4434055 -1.4466139 -1.4371655 -1.4402723 -1.4398587 -1.4399273 -1.4413627 0.0027596536 0.010817843 NA 5.9129987 -0.6695577 5.060512 -0.7830355 5.38634 0.72398317 4.846537 -0.8347189 4.1541257 0.9730894 4.702132 -0.8455619 4.756194 -0.80694354 4.688992 -0.829398 4.884164 0.8089843 5.5318117 -0.69585305 Q41K,A57G NA 5.504224 0.797112533 FALSE
caggagcggatcaaggcggagaggaagcgcatgaggaaccgcatcgctgcctccaagtgccgaaaaaggaagctggagagaatcgcccggctggaggaaaaagtgaaaaccttgaaagctaagaactcggagctggcgtccacggccaacatgctcagggaacaggtggggcagcttaaacagaaagtcatgaactaaagga 6  False 4 0 1 0 4 0 0 0 0 0 3 0 1.5 NA NA NA NA -0.831916167171847 NA NA NA NA NA 0.681557568687382 NA -0.831916167171847 0.681557568687382 NA NA NA NA NA NA NA NA 0.0884143290197913 0.0748203728291412 NA NA 0.0867253511376499 0.07559472748466 QERIKAERKRMRNRIAASKCRKRKLERIARLEEKVKTLKAKNSELASTANMLREQVGQLKQKVMNAAAAAAAAAAAAAAAAAAAAAAAAAAAAAAAAAAAAAAAAAAAAAAAAAAC XBP1 AAAAAAAAAAAAAAAAAAAAAAAAAAAAAAAAAAAAAAAAAAAAAAAAAAC False 3 1 1 -1.332432 -1.351274 -1.3530865 -1.3489175 -1.3313638 -1.3204573 -1.3168931 -1.3058325 -1.3015933 -1.3246665 -1.3286517 0.018304043 0.07175185 NA 1.2686484 -1.9087291 1.4092681 -1.820936 1.3624214 -1.9104407 1.3971721 -1.8503463 1.2849691 1.8861272 1.3625213 -1.6982586 1.2472417 -1.856343 1.2508016 -1.7807348 1.1842839 1.8774891 1.339422 -1.7586281 Q41K,A57G NA 1.8225176 1.834803289 FALSE
caggagcggatcaaggcggagaggaagcgcatgaggaaccgcatcgctgcctccaagtgccgaaaaaggaagctggagagaatcgcccggctggaggaaaaagtgaaaaccttgaaagctaagaactcggagctggcgtccacggccaacatgctcaggacgcaggtggcacagcttaaacagaaagtcatgaactaagtca 8  False 0 0 1 0 19 0 0 0 0 0 2 0 3.33333333333333 NA NA NA NA -1.4043006213857 NA NA NA NA NA 0.473169225744867 NA -1.4043006213857 0.473169225744867 NA NA NA NA NA NA NA NA 0.02557881778284 0.0519438115105807 NA NA 0.0232395227635554 0.0524814048257125 QERIKAERKRMRNRIAASKCRKRKLERIARLEEKVKTLKAKNSELASTANMLRTQVAQLKQKVMNACAAAAAAAAAAAAAAAAAAAAAAAAAAAAAAAAAAAAAAAAAAAAAAAAA ATF2 ACAAAAAAAAAAAAAAAAAAAAAAAAAAAAAAAAAAAAAAAAAAAAAAAAA False 3 1 1 -1.4315321 -1.439245 -1.430134 -1.4394262 -1.4358693 -1.4429522 -1.438829 -1.4447033 -1.44047 -1.4408644 -1.4384024 0.004650699 0.01823074 NA 3.0917988 -1.180891 3.7596018 -1.0219271 3.240879 1.1328377 3.6066713 -1.1061058 3.49306 1.0920987 3.687092 -1.0487823 3.493298 -1.1121647 3.1450264 -1.2805731 3.109793 1.2766776 3.4401827 -1.1266428 Q41K,E54T NA 3.9420204 1.1378701076 FALSE
caggagcggatcaaggcggagaggaagcgcatgaggaaccgcatcgctgcctccaagtgccgaaaaaggaagctggagagaatcgcccggctggaggaaaaagtgaaaaccttgaaagctaagaactcggagctggcgtccacggccaacatgctcaggacgcaggtggcacagcttaaacagaaagtcatgaactaattaa 6  False 1 0 0 0 0 0 1 0 0 0 0 0 0.166666666666667 -0.88001679397193 NA NA NA NA NA 1.10960022905485 NA NA NA NA NA -0.88001679397193 1.10960022905485 0.0822505644147753 0.121901367795436 NA NA NA NA NA NA NA NA NA NA 0.0813902863656506 0.123070934556362 QERIKAERKRMRNRIAASKCRKRKLERIARLEEKVKTLKAKNSELASTANMLRTQVAQLKQKVMNAAACAAAAAAAAAAAAAAAAAAAAAAAAAAAAAAAAAAAAAAAAAAAAAAA ATF4 AAACAAAAAAAAAAAAAAAAAAAAAAAAAAAAAAAAAAAAAAAAAAAAAAA False 3 1 1 -0.8881065 -1.0075946 -0.9686602 -0.9364366 -0.9029744 -0.94354415 -0.9672809 -0.95030653 -0.93692756 -0.89588046 -0.9397713 0.036946572 0.14483057 NA 0.6636595 -1.0418731 0.9231263 -1.0882503 0.76682115 -1.17256 0.92790854 0.8789332 0.81308997 0.88987327 0.9464926 -0.8762594 0.86291546 1.0387791 0.81381005 1.0314865 0.8382149 0.97990066 0.82046354 -0.8558752 Q41K,E54T NA 1.3729302 0.9853790727 FALSE
caggagcggatcaaggcggagaggaagcgcatgaggaaccgcatcgctgcctccaagtgccgaaaaaggaagctggagagaatcgcccggctggaggaaaaagtgaaaaccttgaaagctaagaactcggagctggcgtccacggccaacatgctcaggacgcaggtggcacagcttaaacagaaagtcatgaactaagcga 8  False 0 11 40 19 18 1 2 0 3 0 5 0 14.8333333333333 NA NA -1.43095815691304 NA -1.12144512316493 NA NA NA 0.311329632267759 NA 0.375530471983435 NA -1.3048812710778 0.23967539320214 NA NA NA NA 0.0206670175178642 0.0348714428763927 NA NA 0.056630272283462 0.0412251748250949 NA NA 0.0342665864167432 0.0265835152689868 QERIKAERKRMRNRIAASKCRKRKLERIARLEEKVKTLKAKNSELASTANMLRTQVAQLKQKVMNAAAACAAAAAAAAAAAAAAAAAAAAAAAAAAAAAAAAAAAAAAAAAAAAAA ATF5 AAAACAAAAAAAAAAAAAAAAAAAAAAAAAAAAAAAAAAAAAAAAAAAAAA False 3 1 1 -1.4500321 -1.4558668 -1.4459561 -1.4482716 -1.4528099 -1.457472 -1.4481089 -1.4422162 -1.4497768 -1.4455287 -1.4496039 0.0047155106 0.018484803 NA 3.9955125 -1.0506134 4.9620075 -0.897829 3.9828649 1.0383021 5.31366 -0.8133512 4.062044 1.0885619 4.716935 -0.930547 4.24789 -0.9879068 5.145161 -0.76722527 4.443693 0.970585 5.263107 -0.7636189 Q41K,E54T NA 5.148567 0.9308540464 FALSE
caggagcggatcaaggcggagaggaagcgcatgaggaaccgcatcgctgcctccaagtgccgaaaaaggaagctggagagaatcgcccggctggaggaaaaagtgaaaaccttgaaagctaagaactcggagctggcgtccacggccaacatgctcaggacgcaggtggcacagcttaaacagaaagtcatgaactaatgga 6  False 8 13 22 0 0 2 1 0 1 0 0 0 7.5 -1.47932647683635 NA -1.57251799268299 NA NA NA 0.681642111104331 NA 0.518984839102432 NA NA NA -1.53831998827846 0.412922555823179 0.0164100317965995 0.0748856241327243 NA NA 0.00481116823462668 0.0581305095780583 NA NA NA NA NA NA 0.00837480995956419 0.0457991657841014 QERIKAERKRMRNRIAASKCRKRKLERIARLEEKVKTLKAKNSELASTANMLRTQVAQLKQKVMNAAAAACAAAAAAAAAAAAAAAAAAAAAAAAAAAAAAAAAAAAAAAAAAAAA ATF6 AAAAACAAAAAAAAAAAAAAAAAAAAAAAAAAAAAAAAAAAAAAAAAAAAA False 3 1 1 -1.4458265 -1.4585282 -1.4476632 -1.4495314 -1.4553293 -1.4559695 -1.4542788 -1.452665 -1.4463316 -1.4543711 -1.4520496 0.004420087 0.017326742 NA 5.002473 -0.80877334 4.777441 -0.9626138 5.3961616 0.77843356 5.349544 -0.8186387 4.5036383 1.0109104 5.2147846 -0.8286521 4.7286615 -0.9457034 4.685752 -0.9251499 5.7754927 0.72244847 5.130789 -0.8499236 Q41K,E54T NA 5.591754 0.86512472328 FALSE
caggagcggatcaaggcggagaggaagcgcatgaggaaccgcatcgctgcctccaagtgccgaaaaaggaagctggagagaatcgcccggctggaggaaaaagtgaaaaccttgaaagctaagaactcggagctggcgtccacggccaacatgctcaggacgcaggtggcacagcttaaacagaaagtcatgaactaaacta 8  False 0 0 7 9 0 0 0 0 18 28 0 0 2.66666666666667 NA NA -0.431756245682189 -0.396529125144803 NA NA NA NA 0.318446735650602 0.372089701459357 NA NA -0.416862819960163 0.241939277371491 NA NA NA NA 0.132585732468524 0.0356686161562132 0.137342732024258 0.0435673904525396 NA NA NA NA 0.132760852928776 0.0268346132168366 QERIKAERKRMRNRIAASKCRKRKLERIARLEEKVKTLKAKNSELASTANMLRTQVAQLKQKVMNAAAAAAAAAACAAAAAAAAAAAAAAAAAAAAAAAAAAAAAAAAAAAAAAAA BATF AAAAAAAAAACAAAAAAAAAAAAAAAAAAAAAAAAAAAAAAAAAAAAAAAA False 3 1 1 -0.17789555 -0.22364283 -0.19452536 -0.2259301 -0.2268629 -0.24226451 -0.21587515 -0.17928064 -0.20900714 -0.20163953 -0.20969239 0.021300873 0.083499424 NA -1.52368 -0.67549956 -1.3547375 -0.6851399 -1.4167666 -0.7120695 -1.3072474 -0.7008822 -1.1668271 -0.78256917 -1.2257018 -0.69739187 -1.2404401 -0.75939703 -1.5765965 -0.67931414 -1.3535784 -0.6988256 -1.5367146 -0.6390232 Q41K,E54T NA -0.834949 0.70301121 FALSE
caggagcggatcaaggcggagaggaagcgcatgaggaaccgcatcgctgcctccaagtgccgaaaaaggaagctggagagaatcgcccggctggaggaaaaagtgaaaaccttgaaagctaagaactcggagctggcgtccacggccaacatgctcaggacgcaggtggcacagcttaaacagaaagtcatgaactaaccga 8  False 0 0 0 8 0 0 0 0 0 11 0 0 1.33333333333333 NA NA NA -0.619683911310204 NA NA NA NA NA 0.410038287881906 NA NA -0.619683911310204 0.410038287881906 NA NA NA NA NA NA 0.111213893569204 0.048010729989508 NA NA NA NA 0.110265020099458 0.0454792581797693 QERIKAERKRMRNRIAASKCRKRKLERIARLEEKVKTLKAKNSELASTANMLRTQVAQLKQKVMNAAAAAAAAAAACAAAAAAAAAAAAAAAAAAAAAAAAAAAAAAAAAAAAAAA BATF2 AAAAAAAAAAACAAAAAAAAAAAAAAAAAAAAAAAAAAAAAAAAAAAAAAA False 3 1 1 -0.68792135 -0.7767865 -0.6919695 -0.7556134 -0.75626355 -0.77065414 -0.7546868 -0.7013735 -0.7372757 -0.723902 -0.73564464 0.0326682 0.12805934 NA 0.19673109 -1.0750997 0.40071082 -1.0104672 0.21138191 0.99205846 0.37615824 -0.9628558 0.34627008 1.0440123 0.4164616 -0.95512176 0.3390565 -1.0567551 0.22470373 -0.9880196 0.31595558 1.0313388 0.29680395 -0.9569835 Q41K,E54T NA 0.84770316 1.0072712329 FALSE
caggagcggatcaaggcggagaggaagcgcatgaggaaccgcatcgctgcctccaagtgccgaaaaaggaagctggagagaatcgcccggctggaggaaaaagtgaaaaccttgaaagctaagaactcggagctggcgtccacggccaacatgctcaggacgcaggtggcacagcttaaacagaaagtcatgaactaaaaca 8  False 1 8 0 0 5 0 13 214 0 0 56 0 2.33333333333333 -0.140780342659255 0.0759340181115051 NA NA -0.0438286898917138 NA 0.951226978958725 0.361407693892168 NA NA 0.547404343761091 NA 0.0231023555942233 0.287498268079369 0.163463538402729 0.10450238453696 0.188968538245478 0.0412233950137169 NA NA NA NA 0.174929396243882 0.060093231988276 NA NA 0.181559441744726 0.0318877732802939 QERIKAERKRMRNRIAASKCRKRKLERIARLEEKVKTLKAKNSELASTANMLRTQVAQLKQKVMNAAAAAAAAAAAACAAAAAAAAAAAAAAAAAAAAAAAAAAAAAAAAAAAAAA BATF3 AAAAAAAAAAAACAAAAAAAAAAAAAAAAAAAAAAAAAAAAAAAAAAAAAA False 3 1 1 0.13830554 0.12738514 0.1371274 0.14286423 0.12789178 0.11504328 0.11693561 0.13762033 0.1352135 0.13861859 0.13170055 0.009554206 0.03745249 NA -3.275349 0.7303225 -3.1573436 0.76337874 -3.2675524 -0.7593894 -3.2614737 0.77395785 -2.9854999 -0.8033745 -3.2422838 0.6925307 -3.1625133 0.73090553 -3.4078171 0.7454422 -3.0995643 -0.7727252 -3.3735578 0.73079693 Q41K,E54T NA -2.6880155 0.750282386 FALSE
caggagcggatcaaggcggagaggaagcgcatgaggaaccgcatcgctgcctccaagtgccgaaaaaggaagctggagagaatcgcccggctggaggaaaaagtgaaaaccttgaaagctaagaactcggagctggcgtccacggccaacatgctcaggacgcaggtggcacagcttaaacagaaagtcatgaactaatcaa 6  False 0 0 0 0 0 10 0 0 0 0 0 1 1.66666666666667 NA NA NA NA NA -1.48614172377309 NA NA NA NA NA 0.676020392029483 -1.48614172377309 0.676020392029483 NA NA NA NA NA NA NA NA NA NA 0.0155974589487048 0.0707631494939699 0.0141621445401225 0.0749805734062387 QERIKAERKRMRNRIAASKCRKRKLERIARLEEKVKTLKAKNSELASTANMLRTQVAQLKQKVMNAAAAAAAAAAAAAACAAAAAAAAAAAAAAAAAAAAAAAAAAAAAAAAAAAA CEBPB AAAAAAAAAAAAAACAAAAAAAAAAAAAAAAAAAAAAAAAAAAAAAAAAAA False 3 1 1 -1.401182 -1.4046803 -1.3992213 -1.3899485 -1.4019448 -1.4034806 -1.4114513 -1.3818502 -1.4117415 -1.4203554 -1.4025856 0.010988572 0.0430752 NA 2.6558812 -1.1725204 3.202871 -0.9859574 2.7997684 1.1123319 3.4653454 -0.87131345 3.0225482 1.0430447 3.2211823 -0.96407133 2.787611 -1.181548 3.1730042 -0.9046606 2.7164931 1.2221615 2.8314455 -1.2039356 Q41K,E54T NA 3.522895 1.06615448174 FALSE
caggagcggatcaaggcggagaggaagcgcatgaggaaccgcatcgctgcctccaagtgccgaaaaaggaagctggagagaatcgcccggctggaggaaaaagtgaaaaccttgaaagctaagaactcggagctggcgtccacggccaacatgctcaggacgcaggtggcacagcttaaacagaaagtcatgaactaataca 7  False 0 5 0 6 0 0 0 0 0 1 0 0 1.83333333333333 NA NA NA -1.19640046308103 NA NA NA NA NA 0.66409745182001 NA NA -1.19640046308103 0.66409745182001 NA NA NA NA NA NA 0.0436870711581127 0.0777581128112445 NA NA NA NA 0.0462986985883167 0.0736581445207568 QERIKAERKRMRNRIAASKCRKRKLERIARLEEKVKTLKAKNSELASTANMLRTQVAQLKQKVMNAAAAAAAAAAAAAAAACAAAAAAAAAAAAAAAAAAAAAAAAAAAAAAAAAA CEBPE AAAAAAAAAAAAAAAACAAAAAAAAAAAAAAAAAAAAAAAAAAAAAAAAAA False 3 1 1 -1.3273201 -1.3562213 -1.3300221 -1.3329504 -1.343102 -1.3471415 -1.3550928 -1.3372312 -1.3392519 -1.3360448 -1.3404379 0.009908107 0.03883978 NA 2.1129334 -1.1279981 2.4062397 -1.0845661 2.2635775 1.0660962 2.5800753 -0.95057005 2.3266652 -1.0818352 2.6097364 -0.9635463 2.2848232 -1.1456221 2.2828472 -1.0741974 2.328939 -1.0713536 2.4572403 -0.99320555 Q41K,E54T NA 2.9005876 1.0558990648 FALSE
caggagcggatcaaggcggagaggaagcgcatgaggaaccgcatcgctgcctccaagtgccgaaaaaggaagctggagagaatcgcccggctggaggaaaaagtgaaaaccttgaaagctaagaactcggagctggcgtccacggccaacatgctcaggacgcaggtggcacagcttaaacagaaagtcatgaactaactta 8  False 3 4 0 0 0 9 0 0 0 0 0 3 2.66666666666667 NA NA NA NA NA -1.12670757045955 NA NA NA NA NA 0.505738296218239 -1.12670757045955 0.505738296218239 NA NA NA NA NA NA NA NA NA NA 0.0532216090838903 0.0529386910248057 0.054028662229517 0.0560937922746625 QERIKAERKRMRNRIAASKCRKRKLERIARLEEKVKTLKAKNSELASTANMLRTQVAQLKQKVMNAAAAAAAAAAAAAAAAAAAAACAAAAAAAAAAAAAAAAAAAAAAAAAAAAA CREB3L4 AAAAAAAAAAAAAAAAAAAAACAAAAAAAAAAAAAAAAAAAAAAAAAAAAA False 3 1 1 -1.438508 -1.4511623 -1.4475484 -1.4509696 -1.4524621 -1.4604726 -1.4497192 -1.4604244 -1.4448874 -1.4471695 -1.4503324 0.0066491156 0.026064534 NA 4.3392234 -0.88155377 4.275491 -0.9921008 3.8093977 -1.1014967 4.169468 -1.0670782 3.8507836 -1.1439098 4.660938 -0.9741724 3.8702579 -1.101111 3.270709 -1.4560816 4.4182405 -0.93224 4.328402 -0.9413313 Q41K,E54T NA 4.6345716 1.0591075815 FALSE
caggagcggatcaaggcggagaggaagcgcatgaggaaccgcatcgctgcctccaagtgccgaaaaaggaagctggagagaatcgcccggctggaggaaaaagtgaaaaccttgaaagctaagaactcggagctggcgtccacggccaacatgctcaggacgcaggtggcacagcttaaacagaaagtcatgaactaacgta 7  False 16 6 0 14 0 0 16 12 0 0 0 0 6 -0.88001679397193 -0.634577361820439 NA NA NA NA 0.280001607511491 0.44160200958928 NA NA NA NA -0.809637346460275 0.236473129527012 0.0822505644147753 0.0307611498689446 0.107925185346038 0.0503706323573223 NA NA NA NA NA NA NA NA 0.0891963990105603 0.0262283372752605 QERIKAERKRMRNRIAASKCRKRKLERIARLEEKVKTLKAKNSELASTANMLRTQVAQLKQKVMNAAAAAAAAAAAAAAAAAAAAAACAAAAAAAAAAAAAAAAAAAAAAAAAAAA CREB5 AAAAAAAAAAAAAAAAAAAAAACAAAAAAAAAAAAAAAAAAAAAAAAAAAA False 3 1 1 -0.66331464 -0.75422263 -0.68474984 -0.7291217 -0.7384017 -0.7625607 -0.7451436 -0.6869324 -0.7181716 -0.7107813 -0.71933997 0.03277851 0.12849176 NA 0.15756887 -0.98478824 0.3675 -0.95613354 0.20166343 -0.9569807 0.33216625 0.90230715 0.31800896 1.0044166 0.4002977 -0.9460633 0.33189905 1.0117706 0.20076191 0.93872803 0.28889114 0.9737135 0.28178108 -0.8997804 Q41K,E54T NA 0.82333374 0.957468196115 FALSE
caggagcggatcaaggcggagaggaagcgcatgaggaaccgcatcgctgcctccaagtgccgaaaaaggaagctggagagaatcgcccggctggaggaaaaagtgaaaaccttgaaagctaagaactcggagctggcgtccacggccaacatgctcaggacgcaggtggcacagcttaaacagaaagtcatgaactaattca 7  False 0 3 0 0 1 0 0 2 0 0 0 0 0.666666666666667 NA -0.935564620994677 NA NA NA NA NA 0.693397502660664 NA NA NA NA -0.935564620994677 0.693397502660664 NA NA 0.0735935513251601 0.0790912856499228 NA NA NA NA NA NA NA NA 0.0752292178967951 0.0769079497614963 QERIKAERKRMRNRIAASKCRKRKLERIARLEEKVKTLKAKNSELASTANMLRTQVAQLKQKVMNAAAAAAAAAAAAAAAAAAAAAAACAAAAAAAAAAAAAAAAAAAAAAAAAAA CREBL2 AAAAAAAAAAAAAAAAAAAAAAACAAAAAAAAAAAAAAAAAAAAAAAAAAA False 3 1 1 -1.4664943 -1.4678597 -1.4685972 -1.46271 -1.4639066 -1.463102 -1.4685316 -1.4573253 -1.4715496 -1.4692647 -1.4659342 0.00417832 0.016379016 NA 3.5931864 -1.4483044 3.8927653 -1.3800317 3.516508 -1.6737366 4.6510406 -1.1460648 4.194544 1.238321 4.8557215 -0.9667789 3.3548892 -1.716472 4.2289143 -1.0806121 2.8032715 2.5395837 3.766405 -1.4578056 Q41K,E54T NA 4.4210043 1.4647710606 FALSE
caggagcggatcaaggcggagaggaagcgcatgaggaaccgcatcgctgcctccaagtgccgaaaaaggaagctggagagaatcgcccggctggaggaaaaagtgaaaaccttgaaagctaagaactcggagctggcgtccacggccaacatgctcaggacgcaggtggcacagcttaaacagaaagtcatgaactaaagta 7  False 0 0 0 0 0 7 0 0 0 0 0 2 1.16666666666667 NA NA NA NA NA -1.17272772879481 NA NA NA NA NA 0.592642230178567 -1.17272772879481 0.592642230178567 NA NA NA NA NA NA NA NA NA NA 0.0484044003392885 0.0620354522215901 0.0489243519144629 0.0657327127516636 QERIKAERKRMRNRIAASKCRKRKLERIARLEEKVKTLKAKNSELASTANMLRTQVAQLKQKVMNAAAAAAAAAAAAAAAAAAAAAAAACAAAAAAAAAAAAAAAAAAAAAAAAAA CREBRF AAAAAAAAAAAAAAAAAAAAAAAACAAAAAAAAAAAAAAAAAAAAAAAAAA False 3 1 1 -1.4490333 -1.4519032 -1.4636139 -1.4638789 -1.4667114 -1.4704942 -1.4605019 -1.4560205 -1.4605814 -1.4690572 -1.4611795 0.0070996745 0.027830726 NA 4.191793 -0.9923183 4.4844627 -0.9527363 3.38734 1.5276351 3.493062 -1.5690782 2.9473305 1.8795495 3.3971183 -1.5659552 3.6301837 -1.3370934 4.210302 -1.0684423 3.8561213 1.2827213 3.24611 -1.6826745 Q41K,E54T NA 4.2196627 1.38582041304 FALSE
caggagcggatcaaggcggagaggaagcgcatgaggaaccgcatcgctgcctccaagtgccgaaaaaggaagctggagagaatcgcccggctggaggaaaaagtgaaaaccttgaaagctaagaactcggagctggcgtccacggccaacatgctcaggacgcaggtggcacagcttaaacagaaagtcatgaactaaaata 8  False 0 4 0 4 9 0 0 16 0 33 7 1 2.83333333333333 NA -0.444675544561489 NA -0.130000052576777 -0.82131514300573 NA NA 0.523987318764923 NA 0.54537611880586 0.453635242550797 NA -0.509772983290897 0.290328970486013 NA NA 0.129586034738537 0.0597677818947309 NA NA 0.168550196584502 0.063857221036527 0.0895780936332592 0.0497993999853249 NA NA 0.122455753550203 0.0322017396814486 QERIKAERKRMRNRIAASKCRKRKLERIARLEEKVKTLKAKNSELASTANMLRTQVAQLKQKVMNAAAAAAAAAAAAAAAAAAAAAAAAAAAACAAAAAAAAAAAAAAAAAAAAAA DDIT3 AAAAAAAAAAAAAAAAAAAAAAAAAAAACAAAAAAAAAAAAAAAAAAAAAA False 3 1 1 -0.23077941 -0.3203113 -0.26173782 -0.29561698 -0.31019545 -0.317456 -0.29270685 -0.26170182 -0.27421975 -0.26618433 -0.28309098 0.028991977 0.11364855 NA -0.8522597 1.0321794 -0.6542356 1.0232692 -0.7608546 -1.0780103 -0.73842704 0.9854592 -0.62982965 1.0953186 -0.6803601 0.96784955 -0.6813187 -1.0765232 -0.8108097 1.0298731 -0.74079615 1.0369854 -0.8528894 0.9418044 Q41K,E54T NA -0.20489812 1.026727244 FALSE
caggagcggatcaaggcggagaggaagcgcatgaggaaccgcatcgctgcctccaagtgccgaaaaaggaagctggagagaatcgcccggctggaggaaaaagtgaaaaccttgaaagctaagaactcggagctggcgtccacggccaacatgctcaggacgcaggtggcacagcttaaacagaaagtcatgaactaatgaa 5  False 11 0 0 0 0 0 8 0 0 0 0 0 1.83333333333333 -0.971797399859731 NA NA NA NA NA 0.354102235775019 NA NA NA NA NA -0.971797399859731 0.354102235775019 0.0721674902572051 0.038901890744169 NA NA NA NA NA NA NA NA NA NA 0.0712104714692691 0.0392751298568581 QERIKAERKRMRNRIAASKCRKRKLERIARLEEKVKTLKAKNSELASTANMLRTQVAQLKQKVMNAAAAAAAAAAAAAAAAAAAAAAAAAAAAAAAAAAAAAAAAAAAAAAAAAAA FOS AAAAAAAAAAAAAAAAAAAAAAAAAAAAAAAAAAAAAAAAAAAAAAAAAAA False 2 1 1 -0.31515443 -0.41242075 -0.3394972 -0.38773942 -0.39189398 -0.4155246 -0.4058224 -0.34788573 -0.37868845 -0.3712945 -0.3765921 0.033365626 0.13079326 8 -0.6679159 -0.9855633 -0.4506014 -0.9802675 -0.62927663 0.9818175 -0.535359 -0.9259659 -0.4844911 1.0031701 -0.45261496 -0.9261728 -0.43223196 -1.0434102 -0.6251709 -0.97534174 -0.5016806 1.0063037 -0.57345676 -0.9332268 Q41K,E54T NA 0 0.976123954 FALSE
caggagcggatcaaggcggagaggaagcgcatgaggaaccgcatcgctgcctccaagtgccgaaaaaggaagctggagagaatcgcccggctggaggaaaaagtgaaaaccttgaaagctaagaactcggagctggcgtccacggccaacatgctcaggacgcaggtggcacagcttaaacagaaagtcatgaactaaaaga 8  False 8 2 0 0 0 0 47 0 0 0 0 0 1.66666666666667 -0.369686849122631 NA NA NA NA NA 0.344355456757407 NA NA NA NA NA -0.369686849122631 0.344355456757407 0.138315727953078 0.037831103569892 NA NA NA NA NA NA NA NA NA NA 0.137993359797059 0.0381940691548126 QERIKAERKRMRNRIAASKCRKRKLERIARLEEKVKTLKAKNSELASTANMLRTQVAQLKQKVMNAAAAAAAAAAAAAAAAAAAAAAAAAAAAACAAAAAAAAAAAAAAAAAAAAA FOSB AAAAAAAAAAAAAAAAAAAAAAAAAAAAACAAAAAAAAAAAAAAAAAAAAA False 3 1 1 -0.33532834 -0.4117489 -0.36381662 -0.38355088 -0.3897258 -0.40842247 -0.40886903 -0.35216272 -0.36627567 -0.3594507 -0.3779351 0.026576547 0.10418007 NA -0.693427 0.8764181 -0.5313345 0.8343606 -0.62996525 -0.88440335 -0.6443758 0.78517866 -0.55864286 -0.87944174 -0.53831923 -0.81004447 -0.48447123 0.91578555 -0.7276473 0.82319695 -0.6454492 0.829026 -0.7162184 0.78788257 Q41K,E54T NA -0.08170516 0.842573802 FALSE
caggagcggatcaaggcggagaggaagcgcatgaggaaccgcatcgctgcctccaagtgccgaaaaaggaagctggagagaatcgcccggctggaggaaaaagtgaaaaccttgaaagctaagaactcggagctggcgtccacggccaacatgctcaggacgcaggtggcacagcttaaacagaaagtcatgaactaagaga 8  False 0 13 0 0 0 0 0 56 0 0 0 0 2.16666666666667 NA -0.424372153045133 NA NA NA NA NA 0.291621489862718 NA NA NA NA -0.424372153045133 0.291621489862718 NA NA 0.131901908868341 0.0332633424087709 NA NA NA NA NA NA NA NA 0.131927957786487 0.0323450990314721 QERIKAERKRMRNRIAASKCRKRKLERIARLEEKVKTLKAKNSELASTANMLRTQVAQLKQKVMNAAAAAAAAAAAAAAAAAAAAAAAAAAAAAAACAAAAAAAAAAAAAAAAAAA FOSL2 AAAAAAAAAAAAAAAAAAAAAAAAAAAAAAACAAAAAAAAAAAAAAAAAAA False 3 1 1 -0.12926435 -0.18591666 -0.15331006 -0.18510556 -0.17895031 -0.18979907 -0.18906963 -0.14670467 -0.17413342 -0.15975428 -0.16920081 0.02085285 0.08174317 NA -1.3426254 0.87647843 -1.1575987 0.89594245 -1.2912743 -0.87749445 -1.2607813 0.82012665 -1.1364994 0.9252207 -1.2044286 0.8314263 -1.0712458 0.9514792 -1.306601 0.8970004 -1.173326 -0.89219344 -1.3704648 0.8071201 Q41K,E54T NA -0.69620466 0.877448208 FALSE
caggagcggatcaaggcggagaggaagcgcatgaggaaccgcatcgctgcctccaagtgccgaaaaaggaagctggagagaatcgcccggctggaggaaaaagtgaaaaccttgaaagctaagaactcggagctggcgtccacggccaacatgctcaggacgcaggtggcacagcttaaacagaaagtcatgaactaataaa 6  False 11 2 10 0 4 1 7 0 3 0 0 0 4.66666666666667 -1.01028208671541 NA -1.03907859171526 NA NA NA 0.362908101742595 NA 0.377120976814237 NA NA NA -1.02412748227161 0.261495056740344 0.0679395387445394 0.0398693086285229 NA NA 0.0645607059299811 0.0422406068599239 NA NA NA NA NA NA 0.0654062980568983 0.0290036358791272 QERIKAERKRMRNRIAASKCRKRKLERIARLEEKVKTLKAKNSELASTANMLRTQVAQLKQKVMNAAAAAAAAAAAAAAAAAAAAAAAAAAAAAAAAAACAAAAAAAAAAAAAAAA JUN AAAAAAAAAAAAAAAAAAAAAAAAAAAAAAAAAACAAAAAAAAAAAAAAAA False 3 1 1 -0.62373334 -0.69928324 -0.65102226 -0.7118678 -0.70935667 -0.71169144 -0.72551537 -0.63546175 -0.6898375 -0.6750468 -0.6832816 0.035477903 0.13907339 NA 0.063179016 1.0293243 0.23469019 0.9500027 0.11733627 0.9819408 0.2709815 0.9570651 0.23612708 1.065266 0.2773078 -0.9386105 0.2698037 -1.0741053 0.07448542 -0.93448806 0.2161901 0.9977446 0.18225247 -0.93846214 Q41K,E54T NA 0.7295153 0.986700946827 FALSE
caggagcggatcaaggcggagaggaagcgcatgaggaaccgcatcgctgcctccaagtgccgaaaaaggaagctggagagaatcgcccggctggaggaaaaagtgaaaaccttgaaagctaagaactcggagctggcgtccacggccaacatgctcaggacgcaggtggcacagcttaaacagaaagtcatgaactaaatga 8  False 1 13 0 0 8 0 0 2 0 0 1 0 3.66666666666667 NA -1.33729758895263 NA NA -1.35420695246194 NA NA 0.467237892192834 NA NA 0.689289521601371 NA -1.34262112177975 0.386756850087198 NA NA 0.0277705179253656 0.0532947486197915 NA NA NA NA 0.0310780260044931 0.0756691750819519 NA NA 0.0300806836255526 0.0428970053717907 QERIKAERKRMRNRIAASKCRKRKLERIARLEEKVKTLKAKNSELASTANMLRTQVAQLKQKVMNAAAAAAAAAAAAAAAAAAAAAAAAAAAAAAAAAAAACAAAAAAAAAAAAAA JUND AAAAAAAAAAAAAAAAAAAAAAAAAAAAAAAAAAAACAAAAAAAAAAAAAA False 3 1 1 -1.0997819 -1.1715888 -1.124284 -1.1698551 -1.1639102 -1.1680505 -1.1510451 -1.1171644 -1.1433151 -1.1330907 -1.1442087 0.025027236 0.098106764 NA 1.116982 1.166961 1.3920801 -1.1179429 1.2053821 -1.1497931 1.40567 1.1139513 1.2790133 1.2002418 1.4146111 -1.0891576 1.2801759 1.1598262 1.2127352 -1.1137667 1.287614 1.1369699 1.3499663 -1.0457929 Q41K,E54T NA 1.829703 1.129440319 FALSE
caggagcggatcaaggcggagaggaagcgcatgaggaaccgcatcgctgcctccaagtgccgaaaaaggaagctggagagaatcgcccggctggaggaaaaagtgaaaaccttgaaagctaagaactcggagctggcgtccacggccaacatgctcaggacgcaggtggcacagcttaaacagaaagtcatgaactaaggga 7  False 13 0 0 0 0 0 3 0 0 0 0 0 2.16666666666667 -1.30262545406488 NA NA NA NA NA 0.432200821365263 NA NA NA NA NA -1.30262545406488 0.432200821365263 0.0358225155025936 0.0474818496852816 NA NA NA NA NA NA NA NA NA NA 0.0345167895986634 0.0479374080940467 QERIKAERKRMRNRIAASKCRKRKLERIARLEEKVKTLKAKNSELASTANMLRTQVAQLKQKVMNAAAAAAAAAAAAAAAAAAAAAAAAAAAAAAAAAAAAAACAAAAAAAAAAAA MAFA AAAAAAAAAAAAAAAAAAAAAAAAAAAAAAAAAAAAAACAAAAAAAAAAAA False 3 1 1 -1.4173533 -1.4330571 -1.4329334 -1.4418514 -1.4255943 -1.4287364 -1.4268779 -1.4185883 -1.4333048 -1.4358975 -1.4294195 0.0076132813 0.029844062 NA 4.3315115 -0.77725476 4.415804 -0.8339526 3.8815174 0.96350724 4.013335 -1.0142202 4.7230587 0.7553548 5.37291 -0.6564199 4.192145 -0.8553705 5.052258 -0.6715672 4.279846 0.88012344 4.4954076 -0.8324824 Q41K,E54T NA 5.0110598 0.8240253213 FALSE
caggagcggatcaaggcggagaggaagcgcatgaggaaccgcatcgctgcctccaagtgccgaaaaaggaagctggagagaatcgcccggctggaggaaaaagtgaaaaccttgaaagctaagaactcggagctggcgtccacggccaacatgctcaggacgcaggtggcacagcttaaacagaaagtcatgaactaagcta 8  False 1 11 0 0 0 0 0 2 0 0 0 0 2 NA -1.29152971288273 NA NA NA NA NA 0.482316101194489 NA NA NA NA -1.29152971288273 0.482316101194489 NA NA 0.0329909580710896 0.0550146205989421 NA NA NA NA NA NA NA NA 0.0357474699834765 0.0534959274261759 QERIKAERKRMRNRIAASKCRKRKLERIARLEEKVKTLKAKNSELASTANMLRTQVAQLKQKVMNAAAAAAAAAAAAAAAAAAAAAAAAAAAAAAAAAAAAAAAAAAAACAAAAAA NFE2L1 AAAAAAAAAAAAAAAAAAAAAAAAAAAAAAAAAAAAAAAAAAAACAAAAAA False 3 1 1 -1.4568772 -1.465151 -1.4606833 -1.4649742 -1.458468 -1.4680289 -1.4592289 -1.4576305 -1.4521884 -1.4470696 -1.4590299 0.0062655965 0.024561139 NA 4.2273 -1.0659208 4.154069 -1.2232285 4.2644424 1.1517968 4.179328 -1.3508756 4.1872616 1.1328844 4.0335608 -1.2559414 4.246731 -1.1216257 4.4093013 -1.0403564 4.6408405 0.95331275 5.5828524 -0.7291968 Q41K,E54T NA 4.927849 1.1025139082 FALSE
caggagcggatcaaggcggagaggaagcgcatgaggaaccgcatcgctgcctccaagtgccgaaaaaggaagctggagagaatcgcccggctggaggaaaaagtgaaaaccttgaaagctaagaactcggagctggcgtccacggccaacatgctcaggacgcaggtggcacagcttaaacagaaagtcatgaactaatata 7  False 0 14 0 7 0 0 0 0 0 1 0 0 3.5 NA NA NA -1.23852949938339 NA NA NA NA NA 0.643071985039275 NA NA -1.23852949938339 0.643071985039275 NA NA NA NA NA NA 0.0387542494036404 0.0752962743967694 NA NA NA NA 0.0416259707590282 0.0713261119756725 QERIKAERKRMRNRIAASKCRKRKLERIARLEEKVKTLKAKNSELASTANMLRTQVAQLKQKVMNAAAAAAAAAAAAAAAAAAAAAAAAAAAAAAAAAAAAAAAAAAAAACAAAAA NFE2L2 AAAAAAAAAAAAAAAAAAAAAAAAAAAAAAAAAAAAAAAAAAAAACAAAAA False 3 1 1 -1.4268364 -1.4417168 -1.4408286 -1.441746 -1.4347463 -1.4355394 -1.439899 -1.443712 -1.4282625 -1.4309564 -1.4364243 0.006082336 0.023842758 NA 4.9362454 -0.7188084 4.7202325 -0.82903224 5.1155286 0.77437353 4.4734054 -0.9090946 4.840213 0.7819358 5.1894646 -0.7083632 4.4975014 -0.8708425 4.355823 -0.91712505 4.984088 0.7311626 5.2589064 -0.68921506 Q41K,E54T NA 5.372421 0.7929952919 FALSE
caggagcggatcaaggcggagaggaagcgcatgaggaaccgcatcgctgcctccaagtgccgaaaaaggaagctggagagaatcgcccggctggaggaaaaagtgaaaaccttgaaagctaagaactcggagctggcgtccacggccaacatgctcaggacgcaggtggcacagcttaaacagaaagtcatgaactaaagga 7  False 15 4 22 16 3 18 5 0 3 0 0 0 13 -1.19664458519166 NA -1.26196078486429 NA NA NA 0.361480665883941 NA 0.330573855437067 NA NA NA -1.23221386772386 0.243947067321454 0.047465639339003 0.0397124896417799 NA NA 0.0395960933103988 0.037026951891262 NA NA NA NA NA NA 0.042326466910975 0.0270573065608577 QERIKAERKRMRNRIAASKCRKRKLERIARLEEKVKTLKAKNSELASTANMLRTQVAQLKQKVMNAAAAAAAAAAAAAAAAAAAAAAAAAAAAAAAAAAAAAAAAAAAAAAAAAAC XBP1 AAAAAAAAAAAAAAAAAAAAAAAAAAAAAAAAAAAAAAAAAAAAAAAAAAC False 3 1 1 -1.2807329 -1.3438495 -1.3119535 -1.3516573 -1.335522 -1.3348142 -1.3236802 -1.2997737 -1.318696 -1.3217101 -1.3222389 0.0211218 0.08279746 NA 1.0906241 -1.9087291 1.3749802 -1.820936 1.1951084 -1.9104407 1.4103404 -1.8503463 1.3020781 1.8861272 1.423631 -1.6982586 1.2733185 -1.856343 1.228889 -1.7807348 1.2460035 1.8774891 1.3274027 -1.7586281 Q41K,E54T NA 1.8225176 1.834803289 FALSE
caggagcggatcaaggcggagaggaagcgcatgaggaaccgcatcgctgcctccaagtgccgaaaaaggaagctggagagaatcgcccggctggaggaaaaagtgaaaaccttgaaagctaagaactcggagctggcgtccacggccaacaagctcagggaacaggtggcacagcttaaacagaaagtcatgaactaagtca 6  False 1 3 9 0 0 0 0 1 1 0 0 0 2.16666666666667 NA -1.12546643825363 -1.31985234644997 NA NA NA NA 0.786768141718424 0.555874676712353 NA NA NA -1.25512762001628 0.453993347073659 NA NA 0.0519327019326619 0.0897414594055198 0.0331117690648865 0.0622624704696813 NA NA NA NA NA NA 0.0397849958162695 0.0503545187209618 QERIKAERKRMRNRIAASKCRKRKLERIARLEEKVKTLKAKNSELASTANKLREQVAQLKQKVMNACAAAAAAAAAAAAAAAAAAAAAAAAAAAAAAAAAAAAAAAAAAAAAAAAA ATF2 ACAAAAAAAAAAAAAAAAAAAAAAAAAAAAAAAAAAAAAAAAAAAAAAAAA False 3 1 1 -1.402959 -1.4046015 -1.3963677 -1.4020549 -1.3956188 -1.3884948 -1.3952326 -1.3976547 -1.4035515 -1.3906937 -1.3977228 0.0055227503 0.021649182 NA 2.6582682 -1.180891 3.0890093 -1.0219271 2.714274 1.1328377 2.8823597 -1.1061058 2.8057961 1.0920987 2.7800684 -1.0487823 2.7456198 -1.1121647 2.3939347 -1.2805731 2.498361 1.2766776 2.6333528 -1.1266428 Q41K,M51K NA 3.9420204 1.1378701076 FALSE
caggagcggatcaaggcggagaggaagcgcatgaggaaccgcatcgctgcctccaagtgccgaaaaaggaagctggagagaatcgcccggctggaggaaaaagtgaaaaccttgaaagctaagaactcggagctggcgtccacggccaacaagctcagggaacaggtggcacagcttaaacagaaagtcatgaactaacaaa 5  False 0 11 0 20 0 0 1 60 0 113 0 0 5.16666666666667 NA -0.359702271685824 NA -0.233459013742764 NA NA NA 0.314692881630122 NA 0.247519373898563 NA NA -0.281709308989772 0.19455070546495 NA NA 0.139278376248032 0.0358949440941176 NA NA 0.156436351618478 0.0289816492230563 NA NA NA NA 0.147751358939997 0.0215785257728054 QERIKAERKRMRNRIAASKCRKRKLERIARLEEKVKTLKAKNSELASTANKLREQVAQLKQKVMNAACAAAAAAAAAAAAAAAAAAAAAAAAAAAAAAAAAAAAAAAAAAAAAAAA ATF3 AACAAAAAAAAAAAAAAAAAAAAAAAAAAAAAAAAAAAAAAAAAAAAAAAA False 3 1 1 -0.22793305 -0.23433888 -0.22273874 -0.2033087 -0.21096897 -0.18113363 -0.19635844 -0.1701318 -0.2177304 -0.16899776 -0.20336404 0.02364407 0.09268475 NA -1.161124 0.76433825 -1.2084687 0.74327826 -1.2171539 -0.7622614 -1.3390607 0.732386 -1.2530425 0.7646018 -1.4818077 -0.6927732 -1.2550707 0.79516053 -1.4944535 0.7352906 -1.205136 0.76453894 -1.5538518 0.69381607 Q41K,M51K NA -0.09500112 0.744844505 FALSE
caggagcggatcaaggcggagaggaagcgcatgaggaaccgcatcgctgcctccaagtgccgaaaaaggaagctggagagaatcgcccggctggaggaaaaagtgaaaaccttgaaagctaagaactcggagctggcgtccacggccaacaagctcagggaacaggtggcacagcttaaacagaaagtcatgaactaattaa 4  False 0 0 12 0 14 0 0 1 20 0 12 0 4.33333333333333 NA NA -0.554337052508792 NA -0.792992295350599 NA NA NA 0.253232594834947 NA 0.361079369878776 NA -0.633019758868704 0.207327461791664 NA NA NA NA 0.118855688296822 0.0283641036701344 NA NA 0.092687333583776 0.0396387544008526 NA NA 0.108785879072672 0.0229956553844918 QERIKAERKRMRNRIAASKCRKRKLERIARLEEKVKTLKAKNSELASTANKLREQVAQLKQKVMNAAACAAAAAAAAAAAAAAAAAAAAAAAAAAAAAAAAAAAAAAAAAAAAAAA ATF4 AAACAAAAAAAAAAAAAAAAAAAAAAAAAAAAAAAAAAAAAAAAAAAAAAA False 3 1 1 -0.70021284 -0.72159 -0.7228962 -0.6772502 -0.64892656 -0.612861 -0.65197444 -0.63332725 -0.69266486 -0.6054126 -0.6667116 0.04266247 0.1672369 NA 0.230129 -1.0418731 0.2525338 -1.0882503 0.24021602 -1.17256 0.20359707 0.8789332 0.12582588 0.88987327 0.039468884 -0.8762594 0.11523712 1.0387791 0.06271839 1.0314865 0.22678304 0.97990066 0.013633728 -0.8558752 Q41K,M51K NA 1.3729302 0.9853790727 FALSE
caggagcggatcaaggcggagaggaagcgcatgaggaaccgcatcgctgcctccaagtgccgaaaaaggaagctggagagaatcgcccggctggaggaaaaagtgaaaaccttgaaagctaagaactcggagctggcgtccacggccaacaagctcagggaacaggtggcacagcttaaacagaaagtcatgaactaagaaa 5  False 11 8 9 15 0 13 2 2 0 2 0 4 9.33333333333333 -1.37133718843601 -1.20428281359729 NA -1.25738509697617 NA -1.15060352787503 0.507917541438907 0.517230999699274 NA 0.449393762317172 NA 0.429062421290917 -1.23867055371183 0.235716737764536 0.028273801845088 0.0558001354068187 0.0429426371685437 0.0589971330834606 NA NA 0.0365464775160579 0.0526187998028926 NA NA 0.0507202744690923 0.0449125627244831 0.0416103257658405 0.0261444423384526 QERIKAERKRMRNRIAASKCRKRKLERIARLEEKVKTLKAKNSELASTANKLREQVAQLKQKVMNAAAAAAACAAAAAAAAAAAAAAAAAAAAAAAAAAAAAAAAAAAAAAAAAAA ATF7 AAAAAAACAAAAAAAAAAAAAAAAAAAAAAAAAAAAAAAAAAAAAAAAAAA False 3 1 1 -1.0932027 -1.0880541 -1.0851965 -1.0685186 -1.0634499 -1.0292501 -1.049296 -1.0234033 -1.0877811 -1.0409038 -1.0629056 0.02594922 0.101720944 NA 1.2178059 -1.0522074 1.2678254 -0.98917377 1.2364346 1.0121257 1.2928042 -0.9305495 1.0837375 1.0903684 1.0623939 -1.0083544 1.0288905 -1.1049584 1.0120584 -1.035341 1.153446 1.0997854 1.1264375 -0.9821246 Q41K,M51K NA 2.370099 1.0304988687 FALSE
caggagcggatcaaggcggagaggaagcgcatgaggaaccgcatcgctgcctccaagtgccgaaaaaggaagctggagagaatcgcccggctggaggaaaaagtgaaaaccttgaaagctaagaactcggagctggcgtccacggccaacaagctcagggaacaggtggcacagcttaaacagaaagtcatgaactaactaa 5  False 0 0 0 0 0 4 0 0 0 0 0 1 0.666666666666667 NA NA NA NA NA -1.21259220320513 NA NA NA NA NA 0.808178812964931 -1.21259220320513 0.808178812964931 NA NA NA NA NA NA NA NA NA NA 0.0442315443197721 0.0845969719759612 0.0445027972024065 0.0896388800180468 QERIKAERKRMRNRIAASKCRKRKLERIARLEEKVKTLKAKNSELASTANKLREQVAQLKQKVMNAAAAAAAACAAAAAAAAAAAAAAAAAAAAAAAAAAAAAAAAAAAAAAAAAA BACH1 AAAAAAAACAAAAAAAAAAAAAAAAAAAAAAAAAAAAAAAAAAAAAAAAAA False 3 1 1 -1.4057075 -1.4178147 -1.3941971 -1.388345 -1.3937539 -1.3780235 -1.3822676 -1.3790358 -1.4008869 -1.3833437 -1.3923376 0.012851539 0.050378036 NA 4.3052263 -0.7384144 3.290546 -1.0239766 3.8058047 0.80029154 3.8335278 -0.78227496 3.648705 0.8330188 3.333383 -0.83999205 3.2575965 -0.88822186 3.5311518 -0.804006 3.1270118 1.0074649 4.278746 -0.67314315 Q41K,M51K NA 4.8630857 0.83908040332 FALSE
caggagcggatcaaggcggagaggaagcgcatgaggaaccgcatcgctgcctccaagtgccgaaaaaggaagctggagagaatcgcccggctggaggaaaaagtgaaaaccttgaaagctaagaactcggagctggcgtccacggccaacaagctcagggaacaggtggcacagcttaaacagaaagtcatgaactaaacta 6  False 19 5 14 43 15 37 719 107 198 260 310 389 22.1666666666667 0.167161099591236 0.0147992878656837 0.0501442509904386 -0.214922327673865 0.134744207318072 -0.0963639922527215 0.21942748903871 0.456820682279847 0.214813563921113 0.170754859692944 0.316439136526531 0.196897470617485 -0.0330898710054463 0.0923280235770976 0.197294175805543 0.0241064397296682 0.181995302266909 0.0521065261042188 0.186562495038211 0.0240608607307476 0.158606782663714 0.01999341453078 0.194532862422312 0.034738216198295 0.161073912822713 0.020610450975393 0.17532689991449 0.0102405315444591 QERIKAERKRMRNRIAASKCRKRKLERIARLEEKVKTLKAKNSELASTANKLREQVAQLKQKVMNAAAAAAAAAACAAAAAAAAAAAAAAAAAAAAAAAAAAAAAAAAAAAAAAAA BATF AAAAAAAAAACAAAAAAAAAAAAAAAAAAAAAAAAAAAAAAAAAAAAAAAA False 3 1 1 -0.08492875 -0.07773125 -0.07792354 -0.06611633 -0.058271885 -0.041101933 -0.04183781 -0.03209746 -0.07282913 -0.04444015 -0.059727825 0.018764617 0.0735573 NA -1.9572105 -0.67549956 -2.02533 -0.6851399 -1.9433718 -0.7120695 -2.0315588 -0.7008822 -1.8540912 -0.78256917 -2.1327255 -0.69739187 -1.9881184 -0.75939703 -2.3276882 -0.67931414 -1.9650103 -0.6988256 -2.3435442 -0.6390232 Q41K,M51K NA -0.834949 0.70301121 FALSE
caggagcggatcaaggcggagaggaagcgcatgaggaaccgcatcgctgcctccaagtgccgaaaaaggaagctggagagaatcgcccggctggaggaaaaagtgaaaaccttgaaagctaagaactcggagctggcgtccacggccaacaagctcagggaacaggtggcacagcttaaacagaaagtcatgaactaaccga 6  False 8 11 11 0 4 4 17 63 4 0 3 1 6.33333333333333 -0.662774457133071 -0.346335210403611 -0.984698644886318 NA -0.831916167171847 -1.21259220320513 0.363120446785214 0.314344139918099 0.34164567114566 NA 0.681557568687382 0.808178812964931 -0.688196565989759 0.182710104474063 0.106116941971574 0.0398926369863062 0.140803068878326 0.0358551654242236 0.0706517008528022 0.0382670850138556 NA NA 0.0884143290197913 0.0748203728291412 0.0442315443197721 0.0845969719759612 0.102665962150874 0.0202652295139369 QERIKAERKRMRNRIAASKCRKRKLERIARLEEKVKTLKAKNSELASTANKLREQVAQLKQKVMNAAAAAAAAAAACAAAAAAAAAAAAAAAAAAAAAAAAAAAAAAAAAAAAAAA BATF2 AAAAAAAAAAACAAAAAAAAAAAAAAAAAAAAAAAAAAAAAAAAAAAAAAA False 3 1 1 -0.48355073 -0.4839009 -0.46546435 -0.45472455 -0.44621992 -0.3948139 -0.41381252 -0.3839339 -0.4629128 -0.39062536 -0.4379959 0.038760737 0.15194209 NA -0.23679942 -1.0750997 -0.26988167 -1.0104672 -0.31522322 0.99205846 -0.34815323 -0.9628558 -0.340994 1.0440123 -0.49056214 -0.95512176 -0.40862185 -1.0567551 -0.52638793 -0.9880196 -0.29547626 1.0313388 -0.51002586 -0.9569835 Q41K,M51K NA 0.84770316 1.0072712329 FALSE
caggagcggatcaaggcggagaggaagcgcatgaggaaccgcatcgctgcctccaagtgccgaaaaaggaagctggagagaatcgcccggctggaggaaaaagtgaaaaccttgaaagctaagaactcggagctggcgtccacggccaacaagctcagggaacaggtggcacagcttaaacagaaagtcatgaactaaaaca 6  False 5 0 0 2 0 4 283 1 0 1 34 39 1.83333333333333 0.283189392151305 NA NA -0.896152179756075 NA -0.118872167621938 0.421916706178872 NA NA 0.908734995207361 NA 0.581213067627847 0.0157061349245745 0.319621809913215 0.210041115825634 0.0463520304269936 NA NA NA NA 0.0788426643954923 0.106402333090131 NA NA 0.158717845761324 0.0608390925441261 0.180739092427771 0.0354507450707012 QERIKAERKRMRNRIAASKCRKRKLERIARLEEKVKTLKAKNSELASTANKLREQVAQLKQKVMNAAAAAAAAAAAACAAAAAAAAAAAAAAAAAAAAAAAAAAAAAAAAAAAAAA BATF3 AAAAAAAAAAAACAAAAAAAAAAAAAAAAAAAAAAAAAAAAAAAAAAAAAA False 3 1 1 0.17586696 0.18212044 0.17916656 0.19592738 0.18655598 0.1895628 0.17972088 0.18978512 0.18744779 0.19700468 0.18631586 0.007086268 0.027778171 NA -3.7088795 0.7303225 -3.8279362 0.76337874 -3.7941575 -0.7593894 -3.985785 0.77395785 -3.6727638 -0.8033745 -4.1493073 0.6925307 -3.9101915 0.73090553 -4.158909 0.7454422 -3.7109962 -0.7727252 -4.1803875 0.73079693 Q41K,M51K NA -2.6880155 0.750282386 FALSE
caggagcggatcaaggcggagaggaagcgcatgaggaaccgcatcgctgcctccaagtgccgaaaaaggaagctggagagaatcgcccggctggaggaaaaagtgaaaaccttgaaagctaagaactcggagctggcgtccacggccaacaagctcagggaacaggtggcacagcttaaacagaaagtcatgaactaatcaa 4  False 1 8 4 7 1 13 0 0 4 0 0 1 5.66666666666667 NA NA -0.69873793081258 NA NA -1.56446797576131 NA NA 0.461302655464999 NA NA 0.653319780879203 -0.986761279454251 0.376832551107668 NA NA NA NA 0.102681619216431 0.0516696373602529 NA NA NA NA 0.00739857568409569 0.0683869390136775 0.0695507578191961 0.0417962551031395 QERIKAERKRMRNRIAASKCRKRKLERIARLEEKVKTLKAKNSELASTANKLREQVAQLKQKVMNAAAAAAAAAAAAAACAAAAAAAAAAAAAAAAAAAAAAAAAAAAAAAAAAAA CEBPB AAAAAAAAAAAAAACAAAAAAAAAAAAAAAAAAAAAAAAAAAAAAAAAAAA False 3 1 1 -1.3549479 -1.3429884 -1.3444884 -1.324554 -1.3329479 -1.3080771 -1.3299568 -1.3001964 -1.3485289 -1.3356519 -1.3322338 0.017427929 0.06831748 NA 2.2223506 -1.1725204 2.5322785 -0.9859574 2.2731633 1.1123319 2.7410338 -0.87131345 2.3352842 1.0430447 2.3141587 -0.96407133 2.0399327 -1.181548 2.4219127 -0.9046606 2.1050613 1.2221615 2.0246158 -1.2039356 Q41K,M51K NA 3.522895 1.06615448174 FALSE
caggagcggatcaaggcggagaggaagcgcatgaggaaccgcatcgctgcctccaagtgccgaaaaaggaagctggagagaatcgcccggctggaggaaaaagtgaaaaccttgaaagctaagaactcggagctggcgtccacggccaacaagctcagggaacaggtggcacagcttaaacagaaagtcatgaactaagcaa 5  False 0 11 19 16 13 2 0 0 1 1 2 0 10.1666666666667 NA NA -1.53107592429256 -1.46445890598148 -1.29368090041663 NA NA NA 0.523143982107088 0.566377605832553 0.509376248186376 NA -1.42542190964488 0.306780645413611 NA NA NA NA 0.00945301588025488 0.0585963673142627 0.0123005350617373 0.0663162516997979 0.037722485677397 0.0559185644039043 NA NA 0.0208968622115603 0.0340264716482773 QERIKAERKRMRNRIAASKCRKRKLERIARLEEKVKTLKAKNSELASTANKLREQVAQLKQKVMNAAAAAAAAAAAAAAACAAAAAAAAAAAAAAAAAAAAAAAAAAAAAAAAAAA CEBPD AAAAAAAAAAAAAAACAAAAAAAAAAAAAAAAAAAAAAAAAAAAAAAAAAA False 3 1 1 -1.3623418 -1.3634757 -1.3664219 -1.3668718 -1.3628772 -1.3448081 -1.3510393 -1.3563619 -1.3706021 -1.3567357 -1.3601534 0.007898349 0.03096153 NA 4.602828 -0.5807748 5.1747594 -0.5172576 4.030185 0.67700124 4.2283754 -0.6515945 3.7084303 0.72635317 4.1852403 -0.59629536 4.016348 -0.6427585 4.0318723 -0.6481863 4.224373 0.65842545 4.4533024 -0.5866899 Q41K,M51K NA 5.4874873 0.628533684 FALSE
caggagcggatcaaggcggagaggaagcgcatgaggaaccgcatcgctgcctccaagtgccgaaaaaggaagctggagagaatcgcccggctggaggaaaaagtgaaaaccttgaaagctaagaactcggagctggcgtccacggccaacaagctcagggaacaggtggcacagcttaaacagaaagtcatgaactaataca 5  False 5 0 0 23 5 8 0 0 0 5 3 7 6.83333333333333 NA NA NA -1.12378438167705 -0.89696162815581 -0.83859222972916 NA NA NA 0.317812474129522 0.625536103169195 0.460746070306318 -1.01175968488494 0.241354867307732 NA NA NA NA NA NA 0.0521895724615689 0.0372121563611749 0.0812737353777365 0.0686704199431682 0.0833803870852524 0.0482290821937561 0.0667780681259048 0.0267697935720423 QERIKAERKRMRNRIAASKCRKRKLERIARLEEKVKTLKAKNSELASTANKLREQVAQLKQKVMNAAAAAAAAAAAAAAAACAAAAAAAAAAAAAAAAAAAAAAAAAAAAAAAAAA CEBPE AAAAAAAAAAAAAAAACAAAAAAAAAAAAAAAAAAAAAAAAAAAAAAAAAA False 3 1 1 -1.2457383 -1.2451015 -1.2366654 -1.2160926 -1.2200656 -1.192821 -1.217563 -1.1937648 -1.2324848 -1.1915803 -1.2191877 0.02101698 0.08238656 NA 1.6794028 -1.1279981 1.7356472 -1.0845661 1.7369722 1.0660962 1.8557637 -0.95057005 1.6394011 -1.0818352 1.7027128 -0.9635463 1.5371448 -1.1456221 1.5317556 -1.0741974 1.7175071 -1.0713536 1.6504105 -0.99320555 Q41K,M51K NA 2.9005876 1.0558990648 FALSE
caggagcggatcaaggcggagaggaagcgcatgaggaaccgcatcgctgcctccaagtgccgaaaaaggaagctggagagaatcgcccggctggaggaaaaagtgaaaaccttgaaagctaagaactcggagctggcgtccacggccaacaagctcagggaacaggtggcacagcttaaacagaaagtcatgaactaacaca 6  False 0 12 1 0 0 0 0 3 0 0 0 0 2.16666666666667 NA -1.20428281359729 NA NA NA NA NA 0.422853952421335 NA NA NA NA -1.20428281359729 0.422853952421335 NA NA 0.0429426371685437 0.0482321649714992 NA NA NA NA NA NA NA NA 0.045424430343651 0.0469007032827248 QERIKAERKRMRNRIAASKCRKRKLERIARLEEKVKTLKAKNSELASTANKLREQVAQLKQKVMNAAAAAAAAAAAAAAAAACAAAAAAAAAAAAAAAAAAAAAAAAAAAAAAAAA CREB3 AAAAAAAAAAAAAAAAACAAAAAAAAAAAAAAAAAAAAAAAAAAAAAAAAA False 3 1 1 -1.4404857 -1.4436355 -1.4430914 -1.4309981 -1.4364463 -1.4193113 -1.4238707 -1.4280666 -1.434841 -1.428681 -1.4329427 0.008191757 0.03211169 NA 3.2803156 -1.1829392 3.619998 -1.0972506 3.4751225 1.1609883 3.5879052 -1.0447772 3.0384526 1.2606862 3.9465194 -0.84878683 3.6110888 -0.97539735 4.069034 -0.88028276 3.997786 0.9523242 3.5036306 -1.0201969 Q41K,M51K NA 4.834901 1.0423629519 FALSE
caggagcggatcaaggcggagaggaagcgcatgaggaaccgcatcgctgcctccaagtgccgaaaaaggaagctggagagaatcgcccggctggaggaaaaagtgaaaaccttgaaagctaagaactcggagctggcgtccacggccaacaagctcagggaacaggtggcacagcttaaacagaaagtcatgaactaaacga 6  False 13 3 0 11 0 19 7 0 0 3 0 1 7.66666666666667 -1.05842824927587 NA NA -1.06180774028545 NA -1.67776084282499 0.345614403741577 NA NA 0.434425448302155 NA 0.628539296541466 -1.15629405825268 0.248438932126798 0.0626501715323313 0.0379694122646216 NA NA NA NA 0.0594463186812422 0.0508661837574854 NA NA -0.00446047499418253 0.0657930156078171 0.0507470869309589 0.027555520228284 QERIKAERKRMRNRIAASKCRKRKLERIARLEEKVKTLKAKNSELASTANKLREQVAQLKQKVMNAAAAAAAAAAAAAAAAAAACAAAAAAAAAAAAAAAAAAAAAAAAAAAAAAA CREB3L2 AAAAAAAAAAAAAAAAAAACAAAAAAAAAAAAAAAAAAAAAAAAAAAAAAA False 3 1 1 -1.4508885 -1.4517006 -1.4521377 -1.4504168 -1.444672 -1.4425128 -1.4400935 -1.4454713 -1.446725 -1.4508872 -1.4475504 0.004256147 0.016684096 NA 3.0003464 -1.4103714 3.0430527 -1.4012223 3.9376621 1.1158556 2.98161 -1.4830081 2.7922993 -1.4633096 3.3732243 -1.1427094 2.9451232 -1.3318439 3.1203265 -1.2990365 2.556321 -1.6381353 2.2757058 -1.851001 Q41K,M51K NA 4.2244825 1.413649329 FALSE
caggagcggatcaaggcggagaggaagcgcatgaggaaccgcatcgctgcctccaagtgccgaaaaaggaagctggagagaatcgcccggctggaggaaaaagtgaaaaccttgaaagctaagaactcggagctggcgtccacggccaacaagctcagggaacaggtggcacagcttaaacagaaagtcatgaactaactta 6  False 5 8 11 8 3 2 1 0 2 0 0 0 6.16666666666667 -1.34386812403224 NA -1.18063842748521 NA NA NA 0.728246209722672 NA 0.420412399445398 NA NA NA -1.22143991970027 0.364096638742822 0.0312915702586119 0.0800055792460072 NA NA 0.0487048566467437 0.0470895971739007 NA NA NA NA NA NA 0.0435214557163163 0.0403836556856857 QERIKAERKRMRNRIAASKCRKRKLERIARLEEKVKTLKAKNSELASTANKLREQVAQLKQKVMNAAAAAAAAAAAAAAAAAAAAACAAAAAAAAAAAAAAAAAAAAAAAAAAAAA CREB3L4 AAAAAAAAAAAAAAAAAAAAACAAAAAAAAAAAAAAAAAAAAAAAAAAAAA False 3 1 1 -1.4215416 -1.4283859 -1.427732 -1.4280645 -1.427925 -1.4347223 -1.419615 -1.4318879 -1.4239163 -1.4150246 -1.4258815 0.0058945403 0.0231066 NA 3.9056928 -0.88155377 3.604899 -0.9921008 3.2827926 -1.1014967 3.4451563 -1.0670782 3.1635194 -1.1439098 3.7539139 -0.9741724 3.1225796 -1.101111 2.5196176 -1.4560816 3.806809 -0.93224 3.521572 -0.9413313 Q41K,M51K NA 4.6345716 1.0591075815 FALSE
caggagcggatcaaggcggagaggaagcgcatgaggaaccgcatcgctgcctccaagtgccgaaaaaggaagctggagagaatcgcccggctggaggaaaaagtgaaaaccttgaaagctaagaactcggagctggcgtccacggccaacaagctcagggaacaggtggcacagcttaaacagaaagtcatgaactaacgta 5  False 8 30 17 21 45 59 26 164 50 90 89 82 30 -0.540320131235532 -0.359094124022094 -0.393778556464355 -0.30898985593788 -0.549265299382377 -0.700453789037151 0.353067843613163 0.19279405141402 0.205235908093437 0.243056960277958 0.193317014112156 0.169425588059489 -0.493286737672468 0.0853768682269608 0.119569849990612 0.0387882517811755 0.139347743646104 0.0219907474911319 0.136839541559841 0.0229880856285135 0.14759256561683 0.0284591523202742 0.119443319497027 0.0212220533299107 0.0978401744597229 0.0177348026144077 0.124284319913526 0.00946954649706367 QERIKAERKRMRNRIAASKCRKRKLERIARLEEKVKTLKAKNSELASTANKLREQVAQLKQKVMNAAAAAAAAAAAAAAAAAAAAAACAAAAAAAAAAAAAAAAAAAAAAAAAAAA CREB5 AAAAAAAAAAAAAAAAAAAAAACAAAAAAAAAAAAAAAAAAAAAAAAAAAA False 3 1 1 -0.4761119 -0.47658128 -0.4662125 -0.44684827 -0.4399295 -0.39029157 -0.41846776 -0.385347 -0.45891786 -0.3971039 -0.4355812 0.035434555 0.13890345 NA -0.27596164 -0.98478824 -0.30309248 -0.95613354 -0.3249417 -0.9569807 -0.39214522 0.90230715 -0.36925513 1.0044166 -0.506726 -0.9460633 -0.4157793 1.0117706 -0.55032974 0.93872803 -0.3225407 0.9737135 -0.52504873 -0.8997804 Q41K,M51K NA 0.82333374 0.957468196115 FALSE
caggagcggatcaaggcggagaggaagcgcatgaggaaccgcatcgctgcctccaagtgccgaaaaaggaagctggagagaatcgcccggctggaggaaaaagtgaaaaccttgaaagctaagaactcggagctggcgtccacggccaacaagctcagggaacaggtggcacagcttaaacagaaagtcatgaactaattca 5  False 13 10 0 16 0 0 1 2 0 1 0 0 6.5 -1.61925324528461 -1.26541754384311 NA -1.46445890598148 NA NA 0.650012591179493 0.491869133299066 NA 0.566377605832553 NA NA -1.41700964091148 0.322455243175693 0.00103759042682136 0.0714107855011254 0.0359694011899747 0.056104272044335 NA NA 0.0123005350617373 0.0663162516997979 NA NA NA NA 0.0218299061562618 0.035765014363808 QERIKAERKRMRNRIAASKCRKRKLERIARLEEKVKTLKAKNSELASTANKLREQVAQLKQKVMNAAAAAAAAAAAAAAAAAAAAAAACAAAAAAAAAAAAAAAAAAAAAAAAAAA CREBL2 AAAAAAAAAAAAAAAAAAAAAAACAAAAAAAAAAAAAAAAAAAAAAAAAAA False 3 1 1 -1.4581681 -1.4557009 -1.4618028 -1.4519626 -1.4511349 -1.4411604 -1.454343 -1.435505 -1.4662836 -1.4533381 -1.45294 0.009071525 0.03556038 NA 3.1596558 -1.4483044 3.2221727 -1.3800317 2.989903 -1.6737366 3.926729 -1.1460648 3.5072799 1.238321 3.9486976 -0.9667789 2.6072106 -1.716472 3.4778223 -1.0806121 2.1918397 2.5395837 2.9595752 -1.4578056 Q41K,M51K NA 4.4210043 1.4647710606 FALSE
caggagcggatcaaggcggagaggaagcgcatgaggaaccgcatcgctgcctccaagtgccgaaaaaggaagctggagagaatcgcccggctggaggaaaaagtgaaaaccttgaaagctaagaactcggagctggcgtccacggccaacaagctcagggaacaggtggcacagcttaaacagaaagtcatgaactaagtaa 5  False 0 1 0 8 20 2 0 0 0 1 0 0 5.16666666666667 NA NA NA -1.27502333057301 NA NA NA NA NA 0.626840244610813 NA NA -1.27502333057301 0.626840244610813 NA NA NA NA NA NA 0.0344812448396556 0.0733957257650888 NA NA NA NA 0.037578269801112 0.0695257739695164 QERIKAERKRMRNRIAASKCRKRKLERIARLEEKVKTLKAKNSELASTANKLREQVAQLKQKVMNAAAAAAAAAAAAAAAAAAAAAAAAACAAAAAAAAAAAAAAAAAAAAAAAAA CREBZF AAAAAAAAAAAAAAAAAAAAAAAAACAAAAAAAAAAAAAAAAAAAAAAAAA False 3 1 1 -1.458148 -1.4557879 -1.4577092 -1.4427793 -1.4504228 -1.4389752 -1.4400034 -1.4515676 -1.4428883 -1.4484382 -1.4486719 0.007233825 0.028356595 NA 3.472122 -1.3176403 3.115992 -1.4284581 2.6178079 1.7955427 3.4065368 -1.2044998 3.351472 1.2864325 3.6021662 -1.0438776 4.007753 -0.9780389 2.8115907 -1.5246779 4.019346 1.0073605 4.5814824 -0.89915645 Q41K,M51K NA 4.720543 1.24856848236 FALSE
caggagcggatcaaggcggagaggaagcgcatgaggaaccgcatcgctgcctccaagtgccgaaaaaggaagctggagagaatcgcccggctggaggaaaaagtgaaaaccttgaaagctaagaactcggagctggcgtccacggccaacaagctcagggaacaggtggcacagcttaaacagaaagtcatgaactaaccta 6  False 0 6 7 0 0 0 0 2 0 0 0 0 2.16666666666667 NA -1.12546643825363 NA NA NA NA NA 0.556940162835414 NA NA NA NA -1.12546643825363 0.556940162835414 NA NA 0.0519327019326619 0.063526495754178 NA NA NA NA NA NA NA NA 0.0541663219888536 0.0617728300133024 QERIKAERKRMRNRIAASKCRKRKLERIARLEEKVKTLKAKNSELASTANKLREQVAQLKQKVMNAAAAAAAAAAAAAAAAAAAAAAAAAACAAAAAAAAAAAAAAAAAAAAAAAA CREM AAAAAAAAAAAAAAAAAAAAAAAAAACAAAAAAAAAAAAAAAAAAAAAAAA False 3 1 1 -1.4352055 -1.4352455 -1.4372526 -1.4313343 -1.4299327 -1.4251012 -1.4283919 -1.4061244 -1.4334468 -1.4245453 -1.4286579 0.009001564 0.035286132 NA 3.174176 -1.1780021 3.3662076 -1.1099248 2.99641 1.2865969 3.1004555 -1.2118132 2.9226503 1.2539877 3.019341 -1.1443018 2.8923273 -1.2513667 3.0157819 -1.056577 3.4529715 1.0919468 3.7497 -0.930462 Q41K,M51K NA 4.3909183 1.15149790698 FALSE
caggagcggatcaaggcggagaggaagcgcatgaggaaccgcatcgctgcctccaagtgccgaaaaaggaagctggagagaatcgcccggctggaggaaaaagtgaaaaccttgaaagctaagaactcggagctggcgtccacggccaacaagctcagggaacaggtggcacagcttaaacagaaagtcatgaactaatcga 5  False 0 7 19 26 0 20 0 0 0 0 0 1 12 NA NA NA NA NA -1.69307394771623 NA NA NA NA NA 0.625795836790611 -1.69307394771623 0.625795836790611 NA NA NA NA NA NA NA NA NA NA -0.0060633904437935 0.0655058410569168 -0.00878967317192128 0.0694099338289643 QERIKAERKRMRNRIAASKCRKRKLERIARLEEKVKTLKAKNSELASTANKLREQVAQLKQKVMNAAAAAAAAAAAAAAAAAAAAAAAAAAACAAAAAAAAAAAAAAAAAAAAAAA DBP AAAAAAAAAAAAAAAAAAAAAAAAAAACAAAAAAAAAAAAAAAAAAAAAAA False 3 1 1 -1.431205 -1.4341848 -1.4429748 -1.435093 -1.4271238 -1.4317763 -1.428772 -1.4273955 -1.4374887 -1.423275 -1.4319289 0.0057452274 0.022521293 NA 4.5061703 -0.80857515 4.4425273 -0.8350836 4.079156 -0.98811436 4.275337 -0.9025351 4.1828127 0.8608805 4.611984 -0.7786104 4.1900215 -0.86585385 4.2710624 -0.8352382 3.6433387 1.0651499 3.8345757 -0.9033687 Q41K,M51K NA 5.4256144 0.8843409684 FALSE
caggagcggatcaaggcggagaggaagcgcatgaggaaccgcatcgctgcctccaagtgccgaaaaaggaagctggagagaatcgcccggctggaggaaaaagtgaaaaccttgaaagctaagaactcggagctggcgtccacggccaacaagctcagggaacaggtggcacagcttaaacagaaagtcatgaactaaaata 6  False 7 27 3 11 24 0 16 545 26 193 272 0 12 -0.641762212828108 -0.00121208901970224 -0.0882920021395245 0.076225444008547 -0.0403789923825955 NA 0.385747069065461 0.199456280319795 0.46080003777964 0.327995462622895 0.252293461594241 NA -0.0760897065540932 0.127440630902574 0.1084253601335 0.0423784117115892 0.180168989974131 0.0227506640576467 0.171056512334671 0.0516133401045885 0.19269681148882 0.0384044662636648 0.175308098888586 0.0276963997262777 NA NA 0.170557587680975 0.0141350345240933 QERIKAERKRMRNRIAASKCRKRKLERIARLEEKVKTLKAKNSELASTANKLREQVAQLKQKVMNAAAAAAAAAAAAAAAAAAAAAAAAAAAACAAAAAAAAAAAAAAAAAAAAAA DDIT3 AAAAAAAAAAAAAAAAAAAAAAAAAAAACAAAAAAAAAAAAAAAAAAAAAA False 3 1 1 -0.08344591 -0.08674991 -0.07678425 -0.061347485 -0.060512424 -0.028313994 -0.034498334 -0.02542901 -0.064682364 -0.027637124 -0.054940082 0.024064269 0.094331935 NA -1.2857902 1.0321794 -1.324828 1.0232692 -1.2874597 -1.0780103 -1.4627385 0.9854592 -1.3170937 1.0953186 -1.5873837 0.96784955 -1.428997 -1.0765232 -1.5619013 1.0298731 -1.3522279 1.0369854 -1.6597192 0.9418044 Q41K,M51K NA -0.20489812 1.026727244 FALSE
caggagcggatcaaggcggagaggaagcgcatgaggaaccgcatcgctgcctccaagtgccgaaaaaggaagctggagagaatcgcccggctggaggaaaaagtgaaaaccttgaaagctaagaactcggagctggcgtccacggccaacaagctcagggaacaggtggcacagcttaaacagaaagtcatgaactaatgaa 3  False 21 30 9 0 17 10 52 311 37 2 112 32 14.5 -0.61869334131144 -0.183773202723702 -0.299113186529582 NA -0.198504722419546 -0.451480604057374 0.22375170065313 0.190716814310543 0.274566097812294 NA 0.30050627841683 0.378780294393947 -0.339229137279592 0.112668888111421 0.110959720633564 0.0245815002934928 0.159345446282199 0.0217538107377066 0.147442830479072 0.0307536289620543 NA NA 0.157949292209893 0.0329891308109849 0.123901705911196 0.039649227913231 0.141371566616793 0.0124966316626574 QERIKAERKRMRNRIAASKCRKRKLERIARLEEKVKTLKAKNSELASTANKLREQVAQLKQKVMNAAAAAAAAAAAAAAAAAAAAAAAAAAAAAAAAAAAAAAAAAAAAAAAAAAA FOS AAAAAAAAAAAAAAAAAAAAAAAAAAAAAAAAAAAAAAAAAAAAAAAAAAA False 2 1 1 -0.15891409 -0.16532016 -0.15273821 -0.14186323 -0.13865376 -0.10594344 -0.12054634 -0.0956167 -0.14983618 -0.10294032 -0.13323724 0.025138266 0.098542005 2 -1.1014464 -0.9855633 -1.1211939 -0.9802675 -1.1558818 0.9818175 -1.2596705 -0.9259659 -1.1717552 1.0031701 -1.3596387 -0.9261728 -1.1799103 -1.0434102 -1.3762625 -0.97534174 -1.1131124 1.0063037 -1.3802866 -0.9332268 Q41K,M51K NA 0 0.976123954 FALSE
caggagcggatcaaggcggagaggaagcgcatgaggaaccgcatcgctgcctccaagtgccgaaaaaggaagctggagagaatcgcccggctggaggaaaaagtgaaaaccttgaaagctaagaactcggagctggcgtccacggccaacaagctcagggaacaggtggcacagcttaaacagaaagtcatgaactaaaaga 6  False 0 1 0 0 7 0 0 0 0 0 19 0 1.33333333333333 NA NA NA NA -0.456990785788106 NA NA NA NA NA 0.475465262227083 NA -0.456990785788106 0.475465262227083 NA NA NA NA NA NA NA NA 0.129573077901805 0.0521958669693141 NA NA 0.128310073155147 0.0527360689364819 QERIKAERKRMRNRIAASKCRKRKLERIARLEEKVKTLKAKNSELASTANKLREQVAQLKQKVMNAAAAAAAAAAAAAAAAAAAAAAAAAAAAACAAAAAAAAAAAAAAAAAAAAA FOSB AAAAAAAAAAAAAAAAAAAAAAAAAAAAACAAAAAAAAAAAAAAAAAAAAA False 3 1 1 -0.19223666 -0.19759107 -0.18974352 -0.17152166 -0.1642958 -0.13346386 -0.15285385 -0.13265193 -0.17577088 -0.12976313 -0.16398923 0.025809497 0.10117323 NA -1.1269575 0.8764181 -1.201927 0.8343606 -1.1565703 -0.88440335 -1.3686873 0.78517866 -1.245907 -0.87944174 -1.4453429 -0.81004447 -1.2321496 0.91578555 -1.478739 0.82319695 -1.256881 0.829026 -1.5230483 0.78788257 Q41K,M51K NA -0.08170516 0.842573802 FALSE
caggagcggatcaaggcggagaggaagcgcatgaggaaccgcatcgctgcctccaagtgccgaaaaaggaagctggagagaatcgcccggctggaggaaaaagtgaaaaccttgaaagctaagaactcggagctggcgtccacggccaacaagctcagggaacaggtggcacagcttaaacagaaagtcatgaactaataga 5  False 2 17 1 1 1 11 5 26 0 0 0 35 5.5 -0.615935358199761 -0.70807375622012 NA NA NA -0.453181691812466 0.714357233399671 0.268718605624676 NA NA NA 0.361551886956289 -0.617253710272081 0.206468320580205 0.11126271436488 0.0784797277125279 0.0995419357649548 0.0306509612673225 NA NA NA NA NA NA 0.123723642751364 0.0378458261439529 0.110534565026622 0.022900364027261 QERIKAERKRMRNRIAASKCRKRKLERIARLEEKVKTLKAKNSELASTANKLREQVAQLKQKVMNAAAAAAAAAAAAAAAAAAAAAAAAAAAAAACAAAAAAAAAAAAAAAAAAAA FOSL1 AAAAAAAAAAAAAAAAAAAAAAAAAAAAAACAAAAAAAAAAAAAAAAAAAA False 3 1 1 -0.59825194 -0.6011032 -0.5898791 -0.5743187 -0.5605762 -0.50152034 -0.53535366 -0.4981693 -0.5851445 -0.5128249 -0.5557142 0.040517766 0.15882964 NA 0.0075223446 -0.9523479 -0.002964735 -0.91827285 -0.026184916 0.95654726 -0.066398025 -0.8693351 -0.0934757 0.9682404 -0.24146223 -0.9066266 -0.14725316 -1.0014759 -0.26348722 -0.93856907 -0.025152802 0.9452793 -0.23000431 -0.87105757 Q41K,M51K NA 1.1130297 0.9327751907 FALSE
caggagcggatcaaggcggagaggaagcgcatgaggaaccgcatcgctgcctccaagtgccgaaaaaggaagctggagagaatcgcccggctggaggaaaaagtgaaaaccttgaaagctaagaactcggagctggcgtccacggccaacaagctcagggaacaggtggcacagcttaaacagaaagtcatgaactaagaga 6  False 5 9 0 0 2 0 109 97 0 3 2 0 2.66666666666667 0.00821134305108578 -0.173118254945847 NA NA -0.748057983015324 NA 0.42427367450204 0.343446234812432 NA NA 0.937583532532045 NA -0.149829629464961 0.256742450163119 0.179831857192379 0.0466109684254919 0.160560785990014 0.0391746496904156 NA NA NA NA 0.0976201553382483 0.102926521082605 NA NA 0.16237874904241 0.0284765021261573 QERIKAERKRMRNRIAASKCRKRKLERIARLEEKVKTLKAKNSELASTANKLREQVAQLKQKVMNAAAAAAAAAAAAAAAAAAAAAAAAAAAAAAACAAAAAAAAAAAAAAAAAAA FOSL2 AAAAAAAAAAAAAAAAAAAAAAAAAAAAAAACAAAAAAAAAAAAAAAAAAA False 3 1 1 -0.020863652 -0.0130079985 -0.02252853 -0.01390028 0.00066018105 0.024069428 0.011444688 0.02749312 -0.014833808 0.018052697 -0.0003414154 0.019196799 0.07525145 NA -1.776156 0.87647843 -1.8281913 0.89594245 -1.8178794 -0.87749445 -1.9850928 0.82012665 -1.8237636 0.9252207 -2.1114523 0.8314263 -1.8189242 0.9514792 -2.0576925 0.8970004 -1.7847579 -0.89219344 -2.1772947 0.8071201 Q41K,M51K NA -0.69620466 0.877448208 FALSE
caggagcggatcaaggcggagaggaagcgcatgaggaaccgcatcgctgcctccaagtgccgaaaaaggaagctggagagaatcgcccggctggaggaaaaagtgaaaaccttgaaagctaagaactcggagctggcgtccacggccaacaagctcagggaacaggtggcacagcttaaacagaaagtcatgaactaaataa 5  False 26 3 0 0 13 3 1015 206 0 0 173 111 7.5 0.176131536346718 0.334213980220343 NA NA 0.00643352256806683 0.279276015158851 0.18865527933298 0.586462165100644 NA NA 0.34043557458421 0.664377677016056 0.157731864434731 0.154490015018291 0.198279673538494 0.0207257857292525 0.218428832207336 0.0668938760881963 NA NA NA NA 0.180447106923409 0.0373725093593331 0.200394427874901 0.0695444359866192 0.196491828236732 0.0171352078253649 QERIKAERKRMRNRIAASKCRKRKLERIARLEEKVKTLKAKNSELASTANKLREQVAQLKQKVMNAAAAAAAAAAAAAAAAAAAAAAAAAAAAAAAAACAAAAAAAAAAAAAAAAA JDP2 AAAAAAAAAAAAAAAAAAAAAAAAAAAAAAAAACAAAAAAAAAAAAAAAAA False 3 1 1 0.260643 0.24698961 0.25590217 0.2573676 0.25885582 0.26360118 0.25506222 0.25313365 0.26351047 0.25927603 0.2574342 0.005013587 0.01965326 NA -4.004156 1.056268 -4.1584396 1.0241175 -3.9152803 1.1973797 -4.0802774 1.1665679 -3.6916375 1.2949703 -4.304136 1.0351794 -3.9283013 1.140936 -4.1303415 1.210674 -3.724633 1.2221905 -4.2714562 1.0887735 Q41K,M51K NA -2.79895 1.143705674 FALSE
caggagcggatcaaggcggagaggaagcgcatgaggaaccgcatcgctgcctccaagtgccgaaaaaggaagctggagagaatcgcccggctggaggaaaaagtgaaaaccttgaaagctaagaactcggagctggcgtccacggccaacaagctcagggaacaggtggcacagcttaaacagaaagtcatgaactaataaa 4  False 8 12 1 32 6 10 50 24 0 131 26 30 11.5 -0.351853922427592 -0.634577361820439 NA -0.321513948002542 -0.320626537939694 -0.470747940178125 0.343699438662992 0.313347184452409 NA 0.198296820737969 0.506774207672955 0.379669286961778 -0.403046009015326 0.13494753919938 0.140274864314985 0.0377590330160892 0.107925185346038 0.0357414492812976 NA NA 0.146126139626257 0.0232182588787183 0.144542941539638 0.0556329162792629 0.121884877125647 0.0397422841504661 0.134293339847076 0.0149676607218219 QERIKAERKRMRNRIAASKCRKRKLERIARLEEKVKTLKAKNSELASTANKLREQVAQLKQKVMNAAAAAAAAAAAAAAAAAAAAAAAAAAAAAAAAAACAAAAAAAAAAAAAAAA JUN AAAAAAAAAAAAAAAAAAAAAAAAAAAAAAAAAACAAAAAAAAAAAAAAAA False 3 1 1 -0.4291718 -0.4239421 -0.4277848 -0.41329157 -0.3941388 -0.3444507 -0.3801155 -0.3389747 -0.42478192 -0.3506304 -0.39272824 0.036719885 0.14394195 NA -0.3703515 1.0293243 -0.4359023 0.9500027 -0.40926886 0.9819408 -0.45332998 0.9570651 -0.451137 1.065266 -0.6297159 -0.9386105 -0.47787464 -1.0741053 -0.67660624 -0.93448806 -0.39524174 0.9977446 -0.62457734 -0.93846214 Q41K,M51K NA 0.7295153 0.986700946827 FALSE
caggagcggatcaaggcggagaggaagcgcatgaggaaccgcatcgctgcctccaagtgccgaaaaaggaagctggagagaatcgcccggctggaggaaaaagtgaaaaccttgaaagctaagaactcggagctggcgtccacggccaacaagctcagggaacaggtggcacagcttaaacagaaagtcatgaactaaatga 6  False 0 0 0 24 7 0 0 0 0 27 3 0 5.16666666666667 NA NA NA -0.674526763923096 -0.995041951832804 NA NA NA NA 0.242108673656053 0.554625419287788 NA -0.725827096202948 0.221888887240372 NA NA NA NA NA NA 0.104792431314415 0.0283481189502148 0.0705066238058576 0.0608859508838718 NA NA 0.0984921846047627 0.0246107309689405 QERIKAERKRMRNRIAASKCRKRKLERIARLEEKVKTLKAKNSELASTANKLREQVAQLKQKVMNAAAAAAAAAAAAAAAAAAAAAAAAAAAAAAAAAAAACAAAAAAAAAAAAAA JUND AAAAAAAAAAAAAAAAAAAAAAAAAAAAAAAAAAAACAAAAAAAAAAAAAA False 3 1 1 -0.9289216 -0.93668973 -0.92503625 -0.91524094 -0.8978507 -0.8352524 -0.86143297 -0.82404935 -0.91715896 -0.84265345 -0.88842857 0.04312588 0.16905345 NA 0.6834514 1.166961 0.7214875 -1.1179429 0.678777 -1.1497931 0.6813586 1.1139513 0.5917492 1.2002418 0.50758743 -1.0891576 0.53249764 1.1598262 0.46164346 -1.1137667 0.67618215 1.1369699 0.5431365 -1.0457929 Q41K,M51K NA 1.829703 1.129440319 FALSE
caggagcggatcaaggcggagaggaagcgcatgaggaaccgcatcgctgcctccaagtgccgaaaaaggaagctggagagaatcgcccggctggaggaaaaagtgaaaaccttgaaagctaagaactcggagctggcgtccacggccaacaagctcagggaacaggtggcacagcttaaacagaaagtcatgaactaactga 6  False 23 0 0 37 10 14 0 0 0 3 0 1 14 NA NA NA -1.39332411690415 NA -1.58659217668109 NA NA NA 0.339094417631011 NA 0.647797634704028 -1.43489130456084 0.300424007859408 NA NA NA NA NA NA 0.0206295942061747 0.0397040252263484 NA NA 0.00508270155429191 0.0678089025225765 0.0198465674734432 0.0333214273413757 QERIKAERKRMRNRIAASKCRKRKLERIARLEEKVKTLKAKNSELASTANKLREQVAQLKQKVMNAAAAAAAAAAAAAAAAAAAAAAAAAAAAAAAAAAAAAAAAAACAAAAAAAA MAFK AAAAAAAAAAAAAAAAAAAAAAAAAAAAAAAAAAAAAAAAAACAAAAAAAA False 3 1 1 -1.4626007 -1.4653478 -1.4582299 -1.4542767 -1.462906 -1.4627887 -1.4679836 -1.4673766 -1.4632561 -1.4520392 -1.4616804 0.0052847764 0.020716324 NA 3.1576312 -1.5398272 3.1188593 -1.6351812 4.232618 1.1185429 4.464617 1.0371394 2.2396092 2.274884 2.21827 -2.1074128 1.8855094 3.0035887 2.3382359 2.3112907 3.298213 1.5739137 4.1947474 1.0153385 Q41K,M51K NA 4.336747 1.761711945 FALSE
caggagcggatcaaggcggagaggaagcgcatgaggaaccgcatcgctgcctccaagtgccgaaaaaggaagctggagagaatcgcccggctggaggaaaaagtgaaaaccttgaaagctaagaactcggagctggcgtccacggccaacaagctcagggaacaggtggcacagcttaaacagaaagtcatgaactaagcta 6  False 1 8 0 12 40 7 0 2 0 0 4 1 11.3333333333333 NA -1.20428281359729 NA NA -1.4192524134459 -1.37965995273795 NA 0.517230999699274 NA NA 0.33286488667482 0.716272478046617 -1.35939059527592 0.260710158164599 NA NA 0.0429426371685437 0.0589971330834606 NA NA NA NA 0.0239374323624384 0.0365414105380779 0.0267435509467902 0.0749765791683669 0.0282207031378504 0.0289165791187557 QERIKAERKRMRNRIAASKCRKRKLERIARLEEKVKTLKAKNSELASTANKLREQVAQLKQKVMNAAAAAAAAAAAAAAAAAAAAAAAAAAAAAAAAAAAAAAAAAAAACAAAAAA NFE2L1 AAAAAAAAAAAAAAAAAAAAAAAAAAAAAAAAAAAAAAAAAAAACAAAAAA False 3 1 1 -1.4457667 -1.451631 -1.4501903 -1.4548804 -1.4410301 -1.4450084 -1.4401661 -1.4373109 -1.4360923 -1.4242272 -1.4426304 0.008957111 0.035111878 NA 3.7937696 -1.0659208 3.4834766 -1.2232285 3.7378373 1.1517968 3.4550164 -1.3508756 3.4999976 1.1328844 3.1265368 -1.2559414 3.4990525 -1.1216257 3.6582093 -1.0403564 4.0294085 0.95331275 4.7760224 -0.7291968 Q41K,M51K NA 4.927849 1.1025139082 FALSE
caggagcggatcaaggcggagaggaagcgcatgaggaaccgcatcgctgcctccaagtgccgaaaaaggaagctggagagaatcgcccggctggaggaaaaagtgaaaaccttgaaagctaagaactcggagctggcgtccacggccaacaagctcagggaacaggtggcacagcttaaacagaaagtcatgaactaatata 5  False 0 11 0 0 8 0 0 7 0 0 0 0 3.16666666666667 NA -0.948309728752086 NA NA NA NA NA 0.365939434814226 NA NA NA NA -0.948309728752086 0.365939434814226 NA NA 0.0721398008365697 0.041740300849666 NA NA NA NA NA NA NA NA 0.0738155985754816 0.0405880487894053 QERIKAERKRMRNRIAASKCRKRKLERIARLEEKVKTLKAKNSELASTANKLREQVAQLKQKVMNAAAAAAAAAAAAAAAAAAAAAAAAAAAAAAAAAAAAAAAAAAAAACAAAAA NFE2L2 AAAAAAAAAAAAAAAAAAAAAAAAAAAAAAAAAAAAAAAAAAAAACAAAAA False 3 1 1 -1.4094964 -1.4171276 -1.4248691 -1.4152598 -1.4081713 -1.3981017 -1.4097278 -1.4136308 -1.4040511 -1.398611 -1.4099046 0.008319934 0.03261414 NA 4.502715 -0.7188084 4.04964 -0.82903224 4.5889235 0.77437353 3.7490938 -0.9090946 4.1529484 0.7819358 4.2824407 -0.7083632 3.749823 -0.8708425 3.604731 -0.91712505 4.372656 0.7311626 4.4520764 -0.68921506 Q41K,M51K NA 5.372421 0.7929952919 FALSE
caggagcggatcaaggcggagaggaagcgcatgaggaaccgcatcgctgcctccaagtgccgaaaaaggaagctggagagaatcgcccggctggaggaaaaagtgaaaaccttgaaagctaagaactcggagctggcgtccacggccaacaagctcagggaacaggtggcacagcttaaacagaaagtcatgaactaagata 6  False 0 5 1 0 0 0 0 1 0 0 0 0 1 NA -1.26541754384311 NA NA NA NA NA 0.694629330974107 NA NA NA NA -1.26541754384311 0.694629330974107 NA NA 0.0359694011899747 0.0792317921914612 NA NA NA NA NA NA NA NA 0.0386436923911966 0.077044577582741 QERIKAERKRMRNRIAASKCRKRKLERIARLEEKVKTLKAKNSELASTANKLREQVAQLKQKVMNAAAAAAAAAAAAAAAAAAAAAAAAAAAAAAAAAAAAAAAAAAAAAACAAAA NFE2L3 AAAAAAAAAAAAAAAAAAAAAAAAAAAAAAAAAAAAAAAAAAAAAACAAAA False 3 1 1 -1.4619538 -1.4423945 -1.4544284 -1.4477851 -1.4567679 -1.4496405 -1.4384276 -1.4346035 -1.4469582 -1.4504004 -1.4483361 0.008325895 0.03263751 NA 2.7838268 -1.7296681 3.540637 -1.1109936 3.4792366 1.2959714 2.9827034 -1.4418161 3.0773892 1.5064297 2.646628 -1.5399026 3.0105686 -1.2866514 3.182868 -1.1735227 3.011488 1.3935509 3.3342624 -1.2576071 Q41K,M51K NA 4.3268766 1.373611335 FALSE
caggagcggatcaaggcggagaggaagcgcatgaggaaccgcatcgctgcctccaagtgccgaaaaaggaagctggagagaatcgcccggctggaggaaaaagtgaaaaccttgaaagctaagaactcggagctggcgtccacggccaacaagctcagggaacaggtggcacagcttaaacagaaagtcatgaactaaagaa 4  False 21 36 1 15 22 72 2 8 0 0 0 5 27.8333333333333 -1.55769968691225 -1.23655188016891 NA NA NA -1.59500231291859 0.4690995163755 0.253668831589112 NA NA NA 0.292378097984723 -1.41440085365727 0.177379631568229 0.00779990243955164 0.0515355631523794 0.0392619173042817 0.02893433267745 NA NA NA NA NA NA 0.00420236164908266 0.0306049866252454 0.0221192589132529 0.0196740019123463 QERIKAERKRMRNRIAASKCRKRKLERIARLEEKVKTLKAKNSELASTANKLREQVAQLKQKVMNAAAAAAAAAAAAAAAAAAAAAAAAAAAAAAAAAAAAAAAAAAAAAAACAAA NFIL3 AAAAAAAAAAAAAAAAAAAAAAAAAAAAAAAAAAAAAAAAAAAAAAACAAA False 3 1 1 -1.436045 -1.4250963 -1.4387934 -1.4268987 -1.4272894 -1.4245791 -1.4251832 -1.4147902 -1.4250896 -1.4177618 -1.4261527 0.0071854163 0.028166832 NA 2.5566418 -1.4708381 3.7445278 -0.9367253 3.2087564 1.2152969 3.8265703 -0.953555 3.3628883 1.0718675 3.269596 -1.0536802 3.4773784 -1.0207493 3.1656556 -1.0505561 3.2403364 1.1028965 3.8994327 -0.8622173 Q41K,M51K NA 4.5970945 1.0738381861 FALSE
caggagcggatcaaggcggagaggaagcgcatgaggaaccgcatcgctgcctccaagtgccgaaaaaggaagctggagagaatcgcccggctggaggaaaaagtgaaaaccttgaaagctaagaactcggagctggcgtccacggccaacaagctcagggaacaggtggcacagcttaaacagaaagtcatgaactaattta 5  False 0 0 0 0 13 1 0 0 0 0 2 0 2.33333333333333 NA NA NA NA -1.29368090041663 NA NA NA NA NA 0.509376248186376 NA -1.29368090041663 0.509376248186376 NA NA NA NA NA NA NA NA 0.037722485677397 0.0559185644039043 NA NA 0.035508871744876 0.056497294488222 QERIKAERKRMRNRIAASKCRKRKLERIARLEEKVKTLKAKNSELASTANKLREQVAQLKQKVMNAAAAAAAAAAAAAAAAAAAAAAAAAAAAAAAAAAAAAAAAAAAAAAAACAA NRL AAAAAAAAAAAAAAAAAAAAAAAAAAAAAAAAAAAAAAAAAAAAAAAACAA False 3 1 1 -1.3273001 -1.3337793 -1.324891 -1.3283104 -1.3231382 -1.3125997 -1.3234524 -1.3053024 -1.3297347 -1.3037738 -1.3212283 0.010390529 0.040730875 NA 2.865802 -0.83161306 2.8282433 -0.8570775 2.5499063 -0.93133974 3.242244 -0.7453526 2.7673907 -0.8535969 3.0243459 -0.74748534 2.6006603 -0.9082538 2.7741504 -0.8016447 2.7523224 -0.87942934 2.880484 -0.76843095 Q41K,M51K NA 4.050471 0.832422374 FALSE
caggagcggatcaaggcggagaggaagcgcatgaggaaccgcatcgctgcctccaagtgccgaaaaaggaagctggagagaatcgcccggctggaggaaaaagtgaaaaccttgaaagctaagaactcggagctggcgtccacggccaacaagctcagggaacaggtggcacagcttaaacagaaagtcatgaactaatgta 4  False 17 14 0 9 1 13 5 2 1 4 0 2 9 -1.2327174836149 -1.35760098046899 NA -0.928342020180584 NA -1.35753575181817 0.351847972936374 0.46117945190044 NA 0.437537060934257 NA 0.514786641505034 -1.20829851252946 0.214291454914422 0.0435026483959638 0.0386542360337556 0.0254546437955618 0.0526037022431892 NA NA 0.0750736072544881 0.051230517524177 NA NA 0.029059425076594 0.0538858361372192 0.0449790304531872 0.0237680643291006 QERIKAERKRMRNRIAASKCRKRKLERIARLEEKVKTLKAKNSELASTANKLREQVAQLKQKVMNAAAAAAAAAAAAAAAAAAAAAAAAAAAAAAAAAAAAAAAAAAAAAAAAACA TEF AAAAAAAAAAAAAAAAAAAAAAAAAAAAAAAAAAAAAAAAAAAAAAAAACA False 3 1 1 -1.4263611 -1.4256487 -1.4208583 -1.4160724 -1.4146088 -1.4182451 -1.4241328 -1.416491 -1.421092 -1.4178506 -1.420136 0.0041593094 0.016304493 NA 3.3920438 -1.0431294 4.124483 0.85316026 3.958219 0.87711656 4.498576 0.7610004 3.832242 0.87542 3.3709354 0.98828524 3.6462598 -0.9674684 4.0381603 0.8308949 3.3910346 1.0295444 4.1900525 0.8027884 Q41K,M51K NA 5.0661163 0.9028807825 FALSE
caggagcggatcaaggcggagaggaagcgcatgaggaaccgcatcgctgcctccaagtgccgaaaaaggaagctggagagaatcgcccggctggaggaaaaagtgaaaaccttgaaagctaagaactcggagctggcgtccacggccaacaagctcagggaacaggtggcacagcttaaacagaaagtcatgaactaaagga 5  False 9 3 12 38 1 49 3 0 12 11 0 9 18.6666666666667 -1.19664458519166 NA -0.69873793081258 -1.04552135329592 NA -1.30463251987563 0.465563384288109 NA 0.268570394036317 0.232847765582612 NA 0.255424562569717 -1.0428616181997 0.138344055550278 0.047465639339003 0.0511470814930655 NA NA 0.102681619216431 0.0300820615297968 0.061353265791714 0.0272637739753385 NA NA 0.0345971268305685 0.0267368362236689 0.0633284076992693 0.015344384185458 QERIKAERKRMRNRIAASKCRKRKLERIARLEEKVKTLKAKNSELASTANKLREQVAQLKQKVMNAAAAAAAAAAAAAAAAAAAAAAAAAAAAAAAAAAAAAAAAAAAAAAAAAAC XBP1 AAAAAAAAAAAAAAAAAAAAAAAAAAAAAAAAAAAAAAAAAAAAAAAAAAC False 3 1 1 -1.084997 -1.0966 -1.0929018 -1.088701 -1.0564878 -0.96125585 -0.99536955 -0.9544741 -1.0640885 -0.9755141 -1.037039 0.058527056 0.22942607 NA 0.6570935 -1.9087291 0.7043878 -1.820936 0.6685033 -1.9104407 0.68602896 -1.8503463 0.61481404 1.8861272 0.51660717 -1.6982586 0.52564013 -1.856343 0.47779727 -1.7807348 0.6345717 1.8774891 0.5205729 -1.7586281 Q41K,M51K NA 1.8225176 1.834803289 FALSE
caggagcggatcaaggcggagaggaagcgcatgaggaaccgcatcgctgcctccaagtgccgaaaaaggaagctggagagaatcgcccggctggaggaaaaagtgaaaaccttgaaagctaagaactcggagctggcgtccacggccaacatgctcagggaagtggtggcacagcttaaacagaaagtcatgaactaagtca 7  False 9 3 0 0 9 18 1 0 0 0 1 1 6.5 -1.51327237641139 NA NA NA -1.3885402406311 -1.66161960954341 0.672657478582426 NA NA NA 0.674373548284928 0.631573608377905 -1.5273897616553 0.3802541301307 0.0126807142632308 0.0738985668440894 NA NA NA NA NA NA 0.0273089688634888 0.0740317217897889 -0.00277087432948639 0.0661106354083805 0.00958713235298242 0.0421757583845887 QERIKAERKRMRNRIAASKCRKRKLERIARLEEKVKTLKAKNSELASTANMLREVVAQLKQKVMNACAAAAAAAAAAAAAAAAAAAAAAAAAAAAAAAAAAAAAAAAAAAAAAAAA ATF2 ACAAAAAAAAAAAAAAAAAAAAAAAAAAAAAAAAAAAAAAAAAAAAAAAAA False 3 1 1 -1.4387517 -1.4369495 -1.4331594 -1.4448931 -1.4434282 -1.4462581 -1.4421748 -1.4530364 -1.4462788 -1.4487594 -1.4433689 0.005867507 0.023000628 NA 3.2449214 -1.180891 3.6989055 -1.0219271 3.3063836 1.1328377 3.7807822 -1.1061058 3.7021368 1.0920987 3.7804193 -1.0487823 3.5848486 -1.1121647 3.3983893 -1.2805731 3.2666702 1.2766776 3.6668122 -1.1266428 Q41K,Q55V NA 3.9420204 1.1378701076 FALSE
caggagcggatcaaggcggagaggaagcgcatgaggaaccgcatcgctgcctccaagtgccgaaaaaggaagctggagagaatcgcccggctggaggaaaaagtgaaaaccttgaaagctaagaactcggagctggcgtccacggccaacatgctcagggaagtggtggcacagcttaaacagaaagtcatgaactaacaaa 6  False 0 0 0 1 16 0 0 0 0 26 131 0 2.83333333333333 NA NA NA 0.183713898331276 -0.135155907589462 NA NA NA NA 1.07944139307547 0.308726500341995 NA -0.111044843462619 0.296825055836804 NA NA NA NA NA NA 0.205282463390099 0.126390073303034 0.164903630569013 0.033891534507218 NA NA 0.16668055047944 0.0329222507935999 QERIKAERKRMRNRIAASKCRKRKLERIARLEEKVKTLKAKNSELASTANMLREVVAQLKQKVMNAACAAAAAAAAAAAAAAAAAAAAAAAAAAAAAAAAAAAAAAAAAAAAAAAA ATF3 AACAAAAAAAAAAAAAAAAAAAAAAAAAAAAAAAAAAAAAAAAAAAAAAAA False 3 1 1 -0.40472007 -0.4110911 -0.3967719 -0.46002936 -0.4816969 -0.4519664 -0.45645595 -0.45014882 -0.4504093 -0.44382477 -0.44071144 0.027332898 0.10714497 NA -0.57447076 0.76433825 -0.59857243 0.74327826 -0.6250442 -0.7622614 -0.44063807 0.732386 -0.3567017 0.7646018 -0.48145664 -0.6927732 -0.41584173 0.79516053 -0.48999888 0.7352906 -0.43682694 0.76453894 -0.5203926 0.69381607 Q41K,Q55V NA -0.09500112 0.744844505 FALSE
caggagcggatcaaggcggagaggaagcgcatgaggaaccgcatcgctgcctccaagtgccgaaaaaggaagctggagagaatcgcccggctggaggaaaaagtgaaaaccttgaaagctaagaactcggagctggcgtccacggccaacatgctcagggaagtggtggcacagcttaaacagaaagtcatgaactaattaa 5  False 20 0 0 0 15 0 11 0 0 0 0 0 5.83333333333333 -1.0523176238563 NA NA NA NA NA 0.278378592045412 NA NA NA NA NA -1.0523176238563 0.278378592045412 0.0633214886222406 0.0305828443855033 NA NA NA NA NA NA NA NA NA NA 0.0622795980263301 0.0308762674938304 QERIKAERKRMRNRIAASKCRKRKLERIARLEEKVKTLKAKNSELASTANMLREVVAQLKQKVMNAAACAAAAAAAAAAAAAAAAAAAAAAAAAAAAAAAAAAAAAAAAAAAAAAA ATF4 AAACAAAAAAAAAAAAAAAAAAAAAAAAAAAAAAAAAAAAAAAAAAAAAAA False 3 1 1 -0.9488696 -0.98460734 -0.9957652 -0.99142957 -0.97203165 -0.9735376 -1.0008119 -1.0408863 -0.9923905 -0.9685766 -0.9868906 0.024549838 0.096235365 NA 0.81678224 -1.0418731 0.86243004 -1.0882503 0.8323257 -1.17256 1.1020197 0.8789332 1.0221667 0.88987327 1.03982 -0.8762594 0.95446604 1.0387791 1.067173 1.0314865 0.99509203 0.97990066 1.047093 -0.8558752 Q41K,Q55V NA 1.3729302 0.9853790727 FALSE
caggagcggatcaaggcggagaggaagcgcatgaggaaccgcatcgctgcctccaagtgccgaaaaaggaagctggagagaatcgcccggctggaggaaaaagtgaaaaccttgaaagctaagaactcggagctggcgtccacggccaacatgctcagggaagtggtggcacagcttaaacagaaagtcatgaactaagcga 7  False 1 0 8 6 8 0 0 0 0 0 2 0 3.83333333333333 NA NA NA NA -1.15215729597973 NA NA NA NA NA 0.57434580826634 NA -1.15215729597973 0.57434580826634 NA NA NA NA NA NA NA NA 0.0532587357824115 0.063050825757982 NA NA 0.0512059145209668 0.0637033712962339 QERIKAERKRMRNRIAASKCRKRKLERIARLEEKVKTLKAKNSELASTANMLREVVAQLKQKVMNAAAACAAAAAAAAAAAAAAAAAAAAAAAAAAAAAAAAAAAAAAAAAAAAAA ATF5 AAAACAAAAAAAAAAAAAAAAAAAAAAAAAAAAAAAAAAAAAAAAAAAAAA False 3 1 1 -1.4538603 -1.4547564 -1.4477361 -1.451253 -1.4569908 -1.4592491 -1.4503201 -1.4479461 -1.4530151 -1.4503714 -1.4525499 0.0037590025 0.01473529 NA 4.148635 -1.0506134 4.9013114 -0.897829 4.0483694 1.0383021 5.487771 -0.8133512 4.2711205 1.0885619 4.810262 -0.930547 4.3394403 -0.9879068 5.398524 -0.76722527 4.60057 0.970585 5.4897366 -0.7636189 Q41K,Q55V NA 5.148567 0.9308540464 FALSE
caggagcggatcaaggcggagaggaagcgcatgaggaaccgcatcgctgcctccaagtgccgaaaaaggaagctggagagaatcgcccggctggaggaaaaagtgaaaaccttgaaagctaagaactcggagctggcgtccacggccaacatgctcagggaagtggtggcacagcttaaacagaaagtcatgaactaatgga 5  False 20 0 5 21 25 0 1 1 0 1 2 0 11.8333333333333 -1.74340791260851 NA NA -1.53877778270834 -1.48429787442986 NA 0.631608576007403 NA NA 0.551004707472124 0.453199837002721 NA -1.56199382026108 0.306149379970255 -0.0126021181535052 0.0693889090057351 NA NA NA NA 0.00359865616626073 0.0645162635178375 0.0167968387203836 0.0497516018139956 NA NA 0.00574903488279299 0.033956455054884 QERIKAERKRMRNRIAASKCRKRKLERIARLEEKVKTLKAKNSELASTANMLREVVAQLKQKVMNAAAAACAAAAAAAAAAAAAAAAAAAAAAAAAAAAAAAAAAAAAAAAAAAAA ATF6 AAAAACAAAAAAAAAAAAAAAAAAAAAAAAAAAAAAAAAAAAAAAAAAAAA False 3 1 1 -1.4493017 -1.4574918 -1.4489263 -1.4523672 -1.4587705 -1.4576684 -1.4559001 -1.4573184 -1.4491471 -1.4582014 -1.4545094 0.0041112364 0.016116047 NA 5.155596 -0.80877334 4.716745 -0.9626138 5.461666 0.77843356 5.523655 -0.8186387 4.7127147 1.0109104 5.3081117 -0.8286521 4.820212 -0.9457034 4.9391146 -0.9251499 5.93237 0.72244847 5.357418 -0.8499236 Q41K,Q55V NA 5.591754 0.86512472328 FALSE
caggagcggatcaaggcggagaggaagcgcatgaggaaccgcatcgctgcctccaagtgccgaaaaaggaagctggagagaatcgcccggctggaggaaaaagtgaaaaccttgaaagctaagaactcggagctggcgtccacggccaacatgctcagggaagtggtggcacagcttaaacagaaagtcatgaactaagaaa 6  False 5 0 1 2 5 9 14 0 0 0 0 0 3.66666666666667 -0.583273233735365 NA NA NA NA NA 0.4494662408224 NA NA NA NA NA -0.583273233735365 0.4494662408224 0.11485099557018 0.0493786393508529 NA NA NA NA NA NA NA NA NA NA 0.114303498102281 0.0498523962604671 QERIKAERKRMRNRIAASKCRKRKLERIARLEEKVKTLKAKNSELASTANMLREVVAQLKQKVMNAAAAAAACAAAAAAAAAAAAAAAAAAAAAAAAAAAAAAAAAAAAAAAAAAA ATF7 AAAAAAACAAAAAAAAAAAAAAAAAAAAAAAAAAAAAAAAAAAAAAAAAAA False 3 1 1 -1.2465985 -1.2400403 -1.2364478 -1.270347 -1.2927525 -1.2832934 -1.2770886 -1.2832675 -1.2838205 -1.288886 -1.2702541 0.021183822 0.08304059 NA 1.8044591 -1.0522074 1.8777215 -0.98917377 1.8285443 1.0121257 2.191227 -0.9305495 1.9800782 1.0903684 2.062745 -1.0083544 1.8681195 -1.1049584 2.0165129 -1.035341 1.921755 1.0997854 2.1598969 -0.9821246 Q41K,Q55V NA 2.370099 1.0304988687 FALSE
caggagcggatcaaggcggagaggaagcgcatgaggaaccgcatcgctgcctccaagtgccgaaaaaggaagctggagagaatcgcccggctggaggaaaaagtgaaaaccttgaaagctaagaactcggagctggcgtccacggccaacatgctcagggaagtggtggcacagcttaaacagaaagtcatgaactaactaa 6  False 0 0 0 0 10 14 0 0 0 0 1 0 4 NA NA NA NA -1.4192524134459 NA NA NA NA NA 0.662198907471139 NA -1.4192524134459 0.662198907471139 NA NA NA NA NA NA NA NA 0.0239374323624384 0.0726952078889852 NA NA 0.0215811497982682 0.073447568115675 QERIKAERKRMRNRIAASKCRKRKLERIARLEEKVKTLKAKNSELASTANMLREVVAQLKQKVMNAAAAAAAACAAAAAAAAAAAAAAAAAAAAAAAAAAAAAAAAAAAAAAAAAA BACH1 AAAAAAAACAAAAAAAAAAAAAAAAAAAAAAAAAAAAAAAAAAAAAAAAAA False 3 1 1 -1.4298124 -1.444323 -1.4232414 -1.4291195 -1.4347982 -1.4339963 -1.4292519 -1.4309448 -1.4389763 -1.4287498 -1.4323213 0.0059659397 0.023386484 NA 4.891879 -0.7384144 3.9004421 -1.0239766 4.3979144 0.80029154 4.7319503 -0.78227496 4.545046 0.8330188 4.333734 -0.83999205 4.096825 -0.88822186 4.5356064 -0.804006 3.895321 1.0074649 5.3122053 -0.67314315 Q41K,Q55V NA 4.8630857 0.83908040332 FALSE
caggagcggatcaaggcggagaggaagcgcatgaggaaccgcatcgctgcctccaagtgccgaaaaaggaagctggagagaatcgcccggctggaggaaaaagtgaaaaccttgaaagctaagaactcggagctggcgtccacggccaacatgctcagggaagtggtggcacagcttaaacagaaagtcatgaactaatcta 6  False 7 0 21 0 1 0 3 0 0 0 0 0 4.83333333333333 -1.12421399876093 NA NA NA NA NA 0.49453166874399 NA NA NA NA NA -1.12421399876093 0.49453166874399 0.0554229083850375 0.0543295551492462 NA NA NA NA NA NA NA NA NA NA 0.0543052358920819 0.0548508129742206 QERIKAERKRMRNRIAASKCRKRKLERIARLEEKVKTLKAKNSELASTANMLREVVAQLKQKVMNAAAAAAAAACAAAAAAAAAAAAAAAAAAAAAAAAAAAAAAAAAAAAAAAAA BACH2 AAAAAAAAACAAAAAAAAAAAAAAAAAAAAAAAAAAAAAAAAAAAAAAAAA False 3 1 1 -1.4675175 -1.4662439 -1.4596729 -1.4661658 -1.461117 -1.464202 -1.4613163 -1.4648323 -1.4614595 -1.4606584 -1.4633185 0.002789776 0.010935922 NA 3.7208745 -1.4289539 3.519237 -1.4744207 4.933903 0.9799395 4.332429 1.3531338 4.497315 1.0980812 5.1298103 -0.92915154 4.621839 1.0637416 4.5505586 -1.1251874 4.7586603 1.0549943 6.1257076 0.7671454 Q41K,Q55V NA 5.0180264 1.12747493771 FALSE
caggagcggatcaaggcggagaggaagcgcatgaggaaccgcatcgctgcctccaagtgccgaaaaaggaagctggagagaatcgcccggctggaggaaaaagtgaaaaccttgaaagctaagaactcggagctggcgtccacggccaacatgctcagggaagtggtggcacagcttaaacagaaagtcatgaactaaacta 7  False 1 17 1 2 3 0 2 93 1 47 19 0 4 -0.680246899683791 -0.35889765903697 -0.69873793081258 0.156084555518947 -0.210006816970626 NA 1.02685128148689 0.254068377501018 0.919682290346577 0.764057249548399 0.71064812043502 NA -0.336828492323378 0.216597175071544 0.104197408620834 0.112810517209762 0.139370153112823 0.0289799062477722 0.102681619216431 0.103011872717173 0.202047387650215 0.0894622463040799 0.156686609434195 0.0780138901893189 NA NA 0.141637833341117 0.0240238025014008 QERIKAERKRMRNRIAASKCRKRKLERIARLEEKVKTLKAKNSELASTANMLREVVAQLKQKVMNAAAAAAAAAACAAAAAAAAAAAAAAAAAAAAAAAAAAAAAAAAAAAAAAAA BATF AAAAAAAAAACAAAAAAAAAAAAAAAAAAAAAAAAAAAAAAAAAAAAAAAA False 3 1 1 -0.21409667 -0.2090236 -0.2106371 -0.2704556 -0.28725064 -0.26659834 -0.24078083 -0.23855376 -0.24868417 -0.2535684 -0.24396491 0.02680247 0.10506569 NA -1.3705573 -0.67549956 -1.4154336 -0.6851399 -1.3512621 -0.7120695 -1.1331363 -0.7008822 -0.9577504 -0.78256917 -1.1323744 -0.69739187 -1.1488895 -0.75939703 -1.3232336 -0.67931414 -1.1967013 -0.6988256 -1.310085 -0.6390232 Q41K,Q55V NA -0.834949 0.70301121 FALSE
caggagcggatcaaggcggagaggaagcgcatgaggaaccgcatcgctgcctccaagtgccgaaaaaggaagctggagagaatcgcccggctggaggaaaaagtgaaaaccttgaaagctaagaactcggagctggcgtccacggccaacatgctcagggaagtggtggcacagcttaaacagaaagtcatgaactaaccga 7  False 0 0 0 0 6 4 0 0 0 0 0 5 1.66666666666667 NA NA NA NA NA -0.732110458694019 NA NA NA NA NA 0.627884283940742 -0.732110458694019 0.627884283940742 NA NA NA NA NA NA NA NA NA NA 0.0945264790833377 0.0657244514710958 0.0977952675767343 0.0696415732390942 QERIKAERKRMRNRIAASKCRKRKLERIARLEEKVKTLKAKNSELASTANMLREVVAQLKQKVMNAAAAAAAAAAACAAAAAAAAAAAAAAAAAAAAAAAAAAAAAAAAAAAAAAA BATF2 AAAAAAAAAAACAAAAAAAAAAAAAAAAAAAAAAAAAAAAAAAAAAAAAAA False 3 1 1 -0.7588593 -0.75091386 -0.71990883 -0.8251251 -0.8464281 -0.8080743 -0.79527223 -0.80692035 -0.8053647 -0.815267 -0.7932134 0.0383553 0.15035278 NA 0.3498538 -1.0750997 0.34001458 -1.0104672 0.27688646 0.99205846 0.55026937 -0.9628558 0.5553468 1.0440123 0.50978893 -0.95512176 0.43060708 -1.0567551 0.47806668 -0.9880196 0.47283274 1.0313388 0.52343345 -0.9569835 Q41K,Q55V NA 0.84770316 1.0072712329 FALSE
caggagcggatcaaggcggagaggaagcgcatgaggaaccgcatcgctgcctccaagtgccgaaaaaggaagctggagagaatcgcccggctggaggaaaaagtgaaaaccttgaaagctaagaactcggagctggcgtccacggccaacatgctcagggaagtggtggcacagcttaaacagaaagtcatgaactaaaaca 7  False 6 1 1 0 5 0 29 41 60 0 2 1 2.16666666666667 -0.425936129629376 0.192929682656915 0.458656928326378 NA -1.01515310048149 NA 0.399692062319741 1.01577987308511 0.780844341678059 NA 0.6631071271473 NA -0.362165765369105 0.299568683538719 0.132136147189003 0.0439104172998025 0.20231346303805 0.115863319079379 0.232319226860483 0.0874608968566232 NA NA 0.0682988519182751 0.072794910889734 NA NA 0.138827558260781 0.0332265593332954 QERIKAERKRMRNRIAASKCRKRKLERIARLEEKVKTLKAKNSELASTANMLREVVAQLKQKVMNAAAAAAAAAAAACAAAAAAAAAAAAAAAAAAAAAAAAAAAAAAAAAAAAAA BATF3 AAAAAAAAAAAACAAAAAAAAAAAAAAAAAAAAAAAAAAAAAAAAAAAAAA False 3 1 1 0.122458816 0.13338888 0.13081288 0.12577689 0.103862524 0.10491705 0.10706866 0.11348605 0.11808252 0.116150856 0.117600515 0.010509681 0.041197952 NA -3.1222262 0.7303225 -3.21804 0.76337874 -3.2020478 -0.7593894 -3.0873623 0.77395785 -2.7764232 -0.8033745 -3.1489563 0.6925307 -3.0709627 0.73090553 -3.1544542 0.7454422 -2.942687 -0.7727252 -3.1469283 0.73079693 Q41K,Q55V NA -2.6880155 0.750282386 FALSE
caggagcggatcaaggcggagaggaagcgcatgaggaaccgcatcgctgcctccaagtgccgaaaaaggaagctggagagaatcgcccggctggaggaaaaagtgaaaaccttgaaagctaagaactcggagctggcgtccacggccaacatgctcagggaagtggtggcacagcttaaacagaaagtcatgaactaaatca 7  False 22 0 0 0 0 0 4 0 0 0 0 0 3.66666666666667 -1.37133718843601 NA NA NA NA NA 0.360227019555996 NA NA NA NA NA -1.37133718843601 0.360227019555996 0.028273801845088 0.0395747632804233 NA NA NA NA NA NA NA NA NA NA 0.0268956507933418 0.039954458180828 QERIKAERKRMRNRIAASKCRKRKLERIARLEEKVKTLKAKNSELASTANMLREVVAQLKQKVMNAAAAAAAAAAAAACAAAAAAAAAAAAAAAAAAAAAAAAAAAAAAAAAAAAA CEBPA AAAAAAAAAAAAACAAAAAAAAAAAAAAAAAAAAAAAAAAAAAAAAAAAAA False 3 1 1 -1.4527807 -1.4486905 -1.4506066 -1.4546685 -1.4552797 -1.455387 -1.455132 -1.4547704 -1.4510511 -1.449129 -1.4527495 0.0026637996 0.010442095 NA 4.6365166 -0.92971534 5.078339 0.8162471 4.5201726 0.95650005 4.475603 1.0399063 4.3048797 1.0569477 4.512187 0.95209175 4.6895156 0.9631187 5.3070097 0.83559185 5.082593 0.8598434 5.638815 0.7350532 Q41K,Q55V NA 5.223556 0.9145015403 FALSE
caggagcggatcaaggcggagaggaagcgcatgaggaaccgcatcgctgcctccaagtgccgaaaaaggaagctggagagaatcgcccggctggaggaaaaagtgaaaaccttgaaagctaagaactcggagctggcgtccacggccaacatgctcagggaagtggtggcacagcttaaacagaaagtcatgaactaataca 6  False 6 13 5 9 15 5 1 0 1 0 1 1 8.83333333333333 -1.3964144794798 NA -1.15369601693506 NA -1.53744388577158 -1.27920949982995 0.707912155598754 NA 0.602227981836421 NA 0.62425197183883 0.766661498074717 -1.34023570515594 0.332959895199053 0.0255187951329444 0.077771667477042 NA NA 0.0517226250602676 0.0674544164466571 NA NA 0.010962548902977 0.0685294499219792 0.0372583083412031 0.08025110313117 0.0303452613045318 0.0369301342942586 QERIKAERKRMRNRIAASKCRKRKLERIARLEEKVKTLKAKNSELASTANMLREVVAQLKQKVMNAAAAAAAAAAAAAAAACAAAAAAAAAAAAAAAAAAAAAAAAAAAAAAAAAA CEBPE AAAAAAAAAAAAAAAACAAAAAAAAAAAAAAAAAAAAAAAAAAAAAAAAAA False 3 1 1 -1.3492246 -1.3486687 -1.33895 -1.3525918 -1.3679112 -1.3577071 -1.3662052 -1.3680739 -1.3585904 -1.3625064 -1.3570429 0.009631291 0.037754662 NA 2.266056 -1.1279981 2.3455434 -1.0845661 2.329082 1.0660962 2.7541862 -0.95057005 2.5357418 -1.0818352 2.703064 -0.9635463 2.3763738 -1.1456221 2.53621 -1.0741974 2.485816 -1.0713536 2.6838698 -0.99320555 Q41K,Q55V NA 2.9005876 1.0558990648 FALSE
caggagcggatcaaggcggagaggaagcgcatgaggaaccgcatcgctgcctccaagtgccgaaaaaggaagctggagagaatcgcccggctggaggaaaaagtgaaaaccttgaaagctaagaactcggagctggcgtccacggccaacatgctcagggaagtggtggcacagcttaaacagaaagtcatgaactaacaca 7  False 0 8 0 10 13 0 0 0 0 0 2 0 5.16666666666667 NA NA NA NA -1.29368090041663 NA NA NA NA NA 0.509376248186376 NA -1.29368090041663 0.509376248186376 NA NA NA NA NA NA NA NA 0.037722485677397 0.0559185644039043 NA NA 0.035508871744876 0.056497294488222 QERIKAERKRMRNRIAASKCRKRKLERIARLEEKVKTLKAKNSELASTANMLREVVAQLKQKVMNAAAAAAAAAAAAAAAAACAAAAAAAAAAAAAAAAAAAAAAAAAAAAAAAAA CREB3 AAAAAAAAAAAAAAAAACAAAAAAAAAAAAAAAAAAAAAAAAAAAAAAAAA False 3 1 1 -1.458137 -1.4592444 -1.4580425 -1.4551975 -1.461387 -1.4530047 -1.4515476 -1.4553978 -1.4544164 -1.4595137 -1.4565889 0.0031530045 0.012359777 NA 3.8669689 -1.1829392 4.229894 -1.0972506 4.067232 1.1609883 4.4863276 -1.0447772 3.9347935 1.2606862 4.9468703 -0.84878683 4.4503174 -0.97539735 5.0734887 -0.88028276 4.766095 0.9523242 4.5370903 -1.0201969 Q41K,Q55V NA 4.834901 1.0423629519 FALSE
caggagcggatcaaggcggagaggaagcgcatgaggaaccgcatcgctgcctccaagtgccgaaaaaggaagctggagagaatcgcccggctggaggaaaaagtgaaaaccttgaaagctaagaactcggagctggcgtccacggccaacatgctcagggaagtggtggcacagcttaaacagaaagtcatgaactaacgga 6  False 9 7 5 1 9 36 0 0 0 0 0 3 11.1666666666667 NA NA NA NA NA -1.54057201834584 NA NA NA NA NA 0.383143996998953 -1.54057201834584 0.383143996998953 NA NA NA NA NA NA NA NA NA NA 0.00989991029889375 0.0401060030984562 0.00812502680542951 0.0424962869920154 QERIKAERKRMRNRIAASKCRKRKLERIARLEEKVKTLKAKNSELASTANMLREVVAQLKQKVMNAAAAAAAAAAAAAAAAAACAAAAAAAAAAAAAAAAAAAAAAAAAAAAAAAA CREB3L1 AAAAAAAAAAAAAAAAAACAAAAAAAAAAAAAAAAAAAAAAAAAAAAAAAA False 3 1 1 -1.4449546 -1.4365436 -1.4246897 -1.4436694 -1.4466448 -1.4423934 -1.437956 -1.4395678 -1.436922 -1.4505019 -1.4403843 0.00712508 0.027930314 NA 3.3802602 -1.1883669 3.825395 -0.98536736 4.0122514 0.8847271 4.1110964 -1.005964 3.7053065 1.1221521 4.5610495 -0.84438604 4.347645 -0.8878639 4.4251475 -0.87423927 4.8569393 0.79567045 4.21284 -0.99627775 Q41K,Q55V NA 4.5427866 0.9585014972 FALSE
caggagcggatcaaggcggagaggaagcgcatgaggaaccgcatcgctgcctccaagtgccgaaaaaggaagctggagagaatcgcccggctggaggaaaaagtgaaaaccttgaaagctaagaactcggagctggcgtccacggccaacatgctcagggaagtggtggcacagcttaaacagaaagtcatgaactaaacga 7  False 1 23 14 5 26 11 0 0 0 0 0 3 13.3333333333333 NA NA NA NA NA -1.18661581860197 NA NA NA NA NA 0.478908961616065 -1.18661581860197 0.478908961616065 NA NA NA NA NA NA NA NA NA NA 0.0469506498506981 0.0501303020506539 0.0473839591252273 0.0531180256908475 QERIKAERKRMRNRIAASKCRKRKLERIARLEEKVKTLKAKNSELASTANMLREVVAQLKQKVMNAAAAAAAAAAAAAAAAAAACAAAAAAAAAAAAAAAAAAAAAAAAAAAAAAA CREB3L2 AAAAAAAAAAAAAAAAAAACAAAAAAAAAAAAAAAAAAAAAAAAAAAAAAA False 3 1 1 -1.4650011 -1.4655427 -1.4623693 -1.4656024 -1.4656731 -1.4672543 -1.4627866 -1.4670109 -1.4654336 -1.4726397 -1.4659314 0.002827131 0.011082354 NA 3.5869997 -1.4103714 3.6529489 -1.4012223 4.529772 1.1158556 3.8800325 -1.4830081 3.6886399 -1.4633096 4.373575 -1.1427094 3.784352 -1.3318439 4.124781 -1.2990365 3.3246298 -1.6381353 3.309165 -1.851001 Q41K,Q55V NA 4.2244825 1.413649329 FALSE
caggagcggatcaaggcggagaggaagcgcatgaggaaccgcatcgctgcctccaagtgccgaaaaaggaagctggagagaatcgcccggctggaggaaaaagtgaaaaccttgaaagctaagaactcggagctggcgtccacggccaacatgctcagggaagtggtggcacagcttaaacagaaagtcatgaactaactta 7  False 6 1 22 24 20 20 0 0 0 0 4 3 15.5 NA NA NA NA -1.2172027569637 -1.36509413257552 NA NA NA NA 0.383942292948455 0.419354857199054 -1.28464144473881 0.283181455053401 NA NA NA NA NA NA NA NA 0.0461181421403568 0.0421486119780077 0.0282682435770849 0.0438964131864602 0.0365114799176393 0.0314089754218405 QERIKAERKRMRNRIAASKCRKRKLERIARLEEKVKTLKAKNSELASTANMLREVVAQLKQKVMNAAAAAAAAAAAAAAAAAAAAACAAAAAAAAAAAAAAAAAAAAAAAAAAAAA CREB3L4 AAAAAAAAAAAAAAAAAAAAACAAAAAAAAAAAAAAAAAAAAAAAAAAAAA False 3 1 1 -1.4431689 -1.4496478 -1.4493253 -1.4543517 -1.4569043 -1.462074 -1.4520212 -1.4649458 -1.4486551 -1.452721 -1.4533815 0.0065146023 0.025537241 NA 4.492346 -0.88155377 4.214795 -0.9921008 3.8749022 -1.1014967 4.343579 -1.0670782 4.05986 -1.1439098 4.754265 -0.9741724 3.9618084 -1.101111 3.5240722 -1.4560816 4.575118 -0.93224 4.555032 -0.9413313 Q41K,Q55V NA 4.6345716 1.0591075815 FALSE
caggagcggatcaaggcggagaggaagcgcatgaggaaccgcatcgctgcctccaagtgccgaaaaaggaagctggagagaatcgcccggctggaggaaaaagtgaaaaccttgaaagctaagaactcggagctggcgtccacggccaacatgctcagggaagtggtggcacagcttaaacagaaagtcatgaactaacgta 6  False 24 29 52 96 24 31 16 32 18 72 26 31 42.6666666666667 -0.996874690903521 -0.797509511968808 -0.99862665166694 -0.785339471839585 -0.724725850904105 -0.79872775531884 0.245253081534496 0.212834575166502 0.163547343343252 0.129692153702245 0.27158210525579 0.23498330542414 -0.852203241738466 0.0773340205153557 0.0694124835450616 0.0269436553023844 0.0893405882289544 0.0242766380266467 0.0690916511739628 0.0183186283921571 0.0918175478549537 0.0151854476939713 0.100181521983801 0.0298138782437637 0.0875532431047687 0.0245971260133088 0.084475217115548 0.00857747676019558 QERIKAERKRMRNRIAASKCRKRKLERIARLEEKVKTLKAKNSELASTANMLREVVAQLKQKVMNAAAAAAAAAAAAAAAAAAAAAACAAAAAAAAAAAAAAAAAAAAAAAAAAAA CREB5 AAAAAAAAAAAAAAAAAAAAAACAAAAAAAAAAAAAAAAAAAAAAAAAAAA False 3 1 1 -0.72883624 -0.72952116 -0.7117575 -0.79516757 -0.826037 -0.7997802 -0.7841881 -0.78787225 -0.7830572 -0.7972813 -0.77434987 0.03746385 0.1468583 NA 0.3106916 -0.98478824 0.30680376 -0.95613354 0.267168 -0.9569807 0.5062774 0.90230715 0.52708566 1.0044166 0.49362504 -0.9460633 0.42344964 1.0117706 0.45412487 0.93872803 0.4457683 0.9737135 0.5084106 -0.8997804 Q41K,Q55V NA 0.82333374 0.957468196115 FALSE
caggagcggatcaaggcggagaggaagcgcatgaggaaccgcatcgctgcctccaagtgccgaaaaaggaagctggagagaatcgcccggctggaggaaaaagtgaaaaccttgaaagctaagaactcggagctggcgtccacggccaacatgctcagggaagtggtggcacagcttaaacagaaagtcatgaactaattca 6  False 16 0 13 32 11 3 1 0 0 0 0 0 12.5 -1.67909637112448 NA NA NA NA NA 0.64021909453734 NA NA NA NA NA -1.67909637112448 0.64021909453734 -0.00553681240945902 0.070334865899707 NA NA NA NA NA NA NA NA NA NA -0.00723935498620409 0.0710096845894244 QERIKAERKRMRNRIAASKCRKRKLERIARLEEKVKTLKAKNSELASTANMLREVVAQLKQKVMNAAAAAAAAAAAAAAAAAAAAAAACAAAAAAAAAAAAAAAAAAAAAAAAAAA CREBL2 AAAAAAAAAAAAAAAAAAAAAAACAAAAAAAAAAAAAAAAAAAAAAAAAAA False 3 1 1 -1.4684011 -1.4671576 -1.4690982 -1.4642236 -1.4660962 -1.4644691 -1.4693294 -1.4615649 -1.4720157 -1.4712842 -1.4673638 0.0033078028 0.012966587 NA 3.746309 -1.4483044 3.832069 -1.3800317 3.5820127 -1.6737366 4.8251514 -1.1460648 4.4036207 1.238321 4.9490485 -0.9667789 3.4464397 -1.716472 4.482277 -1.0806121 2.9601488 2.5395837 3.9930346 -1.4578056 Q41K,Q55V NA 4.4210043 1.4647710606 FALSE
caggagcggatcaaggcggagaggaagcgcatgaggaaccgcatcgctgcctccaagtgccgaaaaaggaagctggagagaatcgcccggctggaggaaaaagtgaaaaccttgaaagctaagaactcggagctggcgtccacggccaacatgctcagggaagtggtggcacagcttaaacagaaagtcatgaactaaagta 6  False 25 1 6 18 2 31 6 0 1 1 0 2 13.8333333333333 -1.29132176858468 NA -1.20523492123017 -1.49664874640599 NA -1.61697839173497 0.309063089559353 NA 0.585275862218411 0.559256175808786 NA 0.454531088164005 -1.3838009841056 0.216038246618578 0.0370643453842794 0.033953862270252 NA NA 0.0459498499346001 0.0655556416124492 0.00853147792073297 0.0654824148018428 NA NA 0.00190199235710622 0.0475785223650524 0.025513233107215 0.0239618091408594 QERIKAERKRMRNRIAASKCRKRKLERIARLEEKVKTLKAKNSELASTANMLREVVAQLKQKVMNAAAAAAAAAAAAAAAAAAAAAAAACAAAAAAAAAAAAAAAAAAAAAAAAAA CREBRF AAAAAAAAAAAAAAAAAAAAAAAACAAAAAAAAAAAAAAAAAAAAAAAAAA False 3 1 1 -1.4528015 -1.4504933 -1.4645442 -1.4656022 -1.4689265 -1.4716567 -1.4620501 -1.4605228 -1.4628263 -1.4713986 -1.4630822 0.0071272757 0.027938921 NA 4.3449154 -0.9923183 4.4237666 -0.9527363 3.4528446 1.5276351 3.667173 -1.5690782 3.156407 1.8795495 3.4904456 -1.5659552 3.7217343 -1.3370934 4.4636645 -1.0684423 4.0129986 1.2827213 3.4727395 -1.6826745 Q41K,Q55V NA 4.2196627 1.38582041304 FALSE
caggagcggatcaaggcggagaggaagcgcatgaggaaccgcatcgctgcctccaagtgccgaaaaaggaagctggagagaatcgcccggctggaggaaaaagtgaaaaccttgaaagctaagaactcggagctggcgtccacggccaacatgctcagggaagtggtggcacagcttaaacagaaagtcatgaactaatcga 6  False 0 7 35 12 24 0 0 0 13 3 0 0 13 NA NA -0.978705176148092 -1.08558775516454 NA NA NA NA 0.193698431707134 0.424241216222097 NA NA -0.997142610507173 0.176201515915777 NA NA NA NA 0.0713230179427114 0.0216957947347361 0.056661954617574 0.0496737282454114 NA NA NA NA 0.0683993159925209 0.01954333161275 QERIKAERKRMRNRIAASKCRKRKLERIARLEEKVKTLKAKNSELASTANMLREVVAQLKQKVMNAAAAAAAAAAAAAAAAAAAAAAAAAAACAAAAAAAAAAAAAAAAAAAAAAA DBP AAAAAAAAAAAAAAAAAAAAAAAAAAACAAAAAAAAAAAAAAAAAAAAAAA False 3 1 1 -1.4478993 -1.4506062 -1.4563339 -1.4549158 -1.4517763 -1.4570516 -1.4518512 -1.4541945 -1.4571378 -1.4551606 -1.4536927 0.0030583695 0.011988808 NA 5.092824 -0.80857515 5.0524235 -0.8350836 4.6712656 -0.98811436 5.17376 -0.9025351 5.0791535 0.8608805 5.6123347 -0.7786104 5.02925 -0.86585385 5.275517 -0.8352382 4.411648 1.0651499 4.8680353 -0.9033687 Q41K,Q55V NA 5.4256144 0.8843409684 FALSE
caggagcggatcaaggcggagaggaagcgcatgaggaaccgcatcgctgcctccaagtgccgaaaaaggaagctggagagaatcgcccggctggaggaaaaagtgaaaaccttgaaagctaagaactcggagctggcgtccacggccaacatgctcagggaagtggtggcacagcttaaacagaaagtcatgaactaaaata 7  False 11 9 0 7 0 6 33 157 9 32 0 50 5.5 -0.563389002752201 -0.0411919609985018 NA -0.291351622341039 NA -0.165744081437339 0.303159374971766 0.341857147958798 NA 0.417123435856551 NA 0.476456766412881 -0.300344264196227 0.183834776918661 0.117035489490547 0.0333052765323834 0.175608749328918 0.0389933930204954 NA NA 0.149657798293232 0.048840318680124 NA NA 0.153811478611022 0.0498736159243222 0.145684469178603 0.0203899721781884 QERIKAERKRMRNRIAASKCRKRKLERIARLEEKVKTLKAKNSELASTANMLREVVAQLKQKVMNAAAAAAAAAAAAAAAAAAAAAAAAAAAACAAAAAAAAAAAAAAAAAAAAAA DDIT3 AAAAAAAAAAAAAAAAAAAAAAAAAAAACAAAAAAAAAAAAAAAAAAAAAA False 3 1 1 -0.2903192 -0.29625607 -0.28824902 -0.3631624 -0.40229213 -0.35374033 -0.3311137 -0.36211216 -0.33776617 -0.34915304 -0.3374164 0.036901392 0.14465345 NA -0.699137 1.0321794 -0.71493185 1.0232692 -0.69535005 -1.0780103 -0.5643159 0.9854592 -0.42075294 1.0953186 -0.58703274 0.96784955 -0.5897681 -1.0765232 -0.5574467 1.0298731 -0.583919 1.0369854 -0.6262599 0.9418044 Q41K,Q55V NA -0.20489812 1.026727244 FALSE
caggagcggatcaaggcggagaggaagcgcatgaggaaccgcatcgctgcctccaagtgccgaaaaaggaagctggagagaatcgcccggctggaggaaaaagtgaaaaccttgaaagctaagaactcggagctggcgtccacggccaacatgctcagggaagtggtggcacagcttaaacagaaagtcatgaactaatgaa 4  False 12 21 28 19 18 6 93 178 157 55 39 20 17.3333333333333 -0.289857309339535 -0.23893287575922 -0.211383605437074 -0.416229993175372 -0.522676194421899 -0.439293602005304 0.279921423962428 0.227291364257488 0.157774917307326 0.258091422786568 0.30062089318497 0.486539142566741 -0.299277645076803 0.098728038161036 0.147085850592949 0.0307523408546262 0.153053745721311 0.0259256287299424 0.15726925481701 0.017672069876979 0.135035988767524 0.0302195135874302 0.12236223176172 0.0330017130491963 0.125177393239954 0.0509289993113354 0.145802772877904 0.01095038699996 QERIKAERKRMRNRIAASKCRKRKLERIARLEEKVKTLKAKNSELASTANMLREVVAQLKQKVMNAAAAAAAAAAAAAAAAAAAAAAAAAAAAAAAAAAAAAAAAAAAAAAAAAAA FOS AAAAAAAAAAAAAAAAAAAAAAAAAAAAAAAAAAAAAAAAAAAAAAAAAAA False 2 1 1 -0.3762709 -0.38782442 -0.36528134 -0.4550289 -0.48017418 -0.45229983 -0.4459232 -0.44915998 -0.44486594 -0.45973277 -0.43165618 0.039712213 0.15567188 7 -0.51479316 -0.9855633 -0.51129764 -0.9802675 -0.5637721 0.9818175 -0.3612479 -0.9259659 -0.2754144 1.0031701 -0.35928762 -0.9261728 -0.34068137 -1.0434102 -0.37180793 -0.97534174 -0.34480345 1.0063037 -0.34682727 -0.9332268 Q41K,Q55V NA 0 0.976123954 FALSE
caggagcggatcaaggcggagaggaagcgcatgaggaaccgcatcgctgcctccaagtgccgaaaaaggaagctggagagaatcgcccggctggaggaaaaagtgaaaaccttgaaagctaagaactcggagctggcgtccacggccaacatgctcagggaagtggtggcacagcttaaacagaaagtcatgaactaaaaga 7  False 0 1 0 14 0 0 0 37 0 21 0 0 2.5 NA 0.164805481979301 NA -0.595903896431115 NA NA NA 1.01613856268654 NA 0.309173264385359 NA NA -0.531447630010721 0.295784982847204 NA NA 0.199105520723672 0.115904232439489 NA NA 0.113998257632872 0.0362006050533878 NA NA NA NA 0.120051717431483 0.0328068914493197 QERIKAERKRMRNRIAASKCRKRKLERIARLEEKVKTLKAKNSELASTANMLREVVAQLKQKVMNAAAAAAAAAAAAAAAAAAAAAAAAAAAAACAAAAAAAAAAAAAAAAAAAAA FOSB AAAAAAAAAAAAAAAAAAAAAAAAAAAAACAAAAAAAAAAAAAAAAAAAAA False 3 1 1 -0.39031124 -0.39079964 -0.38740814 -0.44034863 -0.46686196 -0.4404509 -0.44407654 -0.43749058 -0.4202752 -0.4333806 -0.42514032 0.02713167 0.106356144 NA -0.5403043 0.8764181 -0.59203076 0.8343606 -0.5644607 -0.88440335 -0.47026467 0.78517866 -0.34956616 -0.87944174 -0.44499186 -0.81004447 -0.39292064 0.91578555 -0.47428435 0.82319695 -0.48857206 0.829026 -0.48958892 0.78788257 Q41K,Q55V NA -0.08170516 0.842573802 FALSE
caggagcggatcaaggcggagaggaagcgcatgaggaaccgcatcgctgcctccaagtgccgaaaaaggaagctggagagaatcgcccggctggaggaaaaagtgaaaaccttgaaagctaagaactcggagctggcgtccacggccaacatgctcagggaagtggtggcacagcttaaacagaaagtcatgaactaataga 6  False 1 0 0 0 24 0 0 1 0 0 12 0 4.16666666666667 NA NA NA NA -0.950107639497529 NA NA NA NA NA 0.294604516990571 NA -0.950107639497529 0.294604516990571 NA NA NA NA NA NA NA NA 0.0754394455603299 0.0323412442485751 NA NA 0.0736161839125276 0.0326759604776207 QERIKAERKRMRNRIAASKCRKRKLERIARLEEKVKTLKAKNSELASTANMLREVVAQLKQKVMNAAAAAAAAAAAAAAAAAAAAAAAAAAAAAACAAAAAAAAAAAAAAAAAAAA FOSL1 AAAAAAAAAAAAAAAAAAAAAAAAAAAAAACAAAAAAAAAAAAAAAAAAAA False 3 1 1 -0.8379208 -0.83963406 -0.83139443 -0.9016406 -0.9234566 -0.88943297 -0.8910896 -0.8960761 -0.8916771 -0.89496434 -0.8797286 0.031533603 0.123611726 NA 0.5941756 -0.9523479 0.6069315 -0.91827285 0.56592476 0.95654726 0.8320246 -0.8693351 0.8028651 0.9682404 0.75888884 -0.9066266 0.6919758 -1.0014759 0.7409674 -0.93856907 0.7431562 0.9452793 0.803455 -0.87105757 Q41K,Q55V NA 1.1130297 0.9327751907 FALSE
caggagcggatcaaggcggagaggaagcgcatgaggaaccgcatcgctgcctccaagtgccgaaaaaggaagctggagagaatcgcccggctggaggaaaaagtgaaaaccttgaaagctaagaactcggagctggcgtccacggccaacatgctcagggaagtggtggcacagcttaaacagaaagtcatgaactaagaga 7  False 0 10 3 0 0 12 0 131 6 0 0 37 4.16666666666667 NA -0.119659551559201 -0.502798148213691 NA NA -0.46256824786815 NA 0.325332471609165 0.493070617966905 NA NA 0.346862214485875 -0.322012671344364 0.213818965072415 NA NA 0.166658468147512 0.0371085320389856 0.124628463422489 0.0552279067148764 NA NA NA NA 0.122741095069026 0.036308169142334 0.143281125119869 0.0237156582778926 QERIKAERKRMRNRIAASKCRKRKLERIARLEEKVKTLKAKNSELASTANMLREVVAQLKQKVMNAAAAAAAAAAAAAAAAAAAAAAAAAAAAAAACAAAAAAAAAAAAAAAAAAA FOSL2 AAAAAAAAAAAAAAAAAAAAAAAAAAAAAAACAAAAAAAAAAAAAAAAAAA False 3 1 1 -0.17335522 -0.16779709 -0.17206526 -0.23487902 -0.24674547 -0.21715426 -0.21935058 -0.22230709 -0.22292936 -0.22233081 -0.20989141 0.028168827 0.11042181 NA -1.1895027 0.87647843 -1.2182951 0.89594245 -1.2257698 -0.87749445 -1.0866702 0.82012665 -0.92742276 0.9252207 -1.1111012 0.8314263 -0.9796952 0.9514792 -1.053238 0.8970004 -1.016449 -0.89219344 -1.1438353 0.8071201 Q41K,Q55V NA -0.69620466 0.877448208 FALSE
caggagcggatcaaggcggagaggaagcgcatgaggaaccgcatcgctgcctccaagtgccgaaaaaggaagctggagagaatcgcccggctggaggaaaaagtgaaaaccttgaaagctaagaactcggagctggcgtccacggccaacatgctcagggaagtggtggcacagcttaaacagaaagtcatgaactaattga 6  False 8 3 13 13 4 0 0 0 0 0 1 0 6.83333333333333 NA NA NA NA -1.15215729597973 NA NA NA NA NA 0.811284969820612 NA -1.15215729597973 0.811284969820612 NA NA NA NA NA NA NA NA 0.0532587357824115 0.0890616533384857 NA NA 0.0512059145209668 0.0899833983563614 QERIKAERKRMRNRIAASKCRKRKLERIARLEEKVKTLKAKNSELASTANMLREVVAQLKQKVMNAAAAAAAAAAAAAAAAAAAAAAAAAAAAAAAACAAAAAAAAAAAAAAAAAA HLF AAAAAAAAAAAAAAAAAAAAAAAAAAAAAAAACAAAAAAAAAAAAAAAAAA False 3 1 1 -1.4428681 -1.4386071 -1.44052 -1.441405 -1.4350811 -1.4416072 -1.4441422 -1.4287217 -1.4443352 -1.4471397 -1.4404427 0.005284758 0.020716252 NA 3.7545998 -1.052305 4.096678 -0.93354434 4.248641 0.93011624 4.447001 -0.91185147 4.500888 -0.8428558 4.4664516 -0.8574208 4.001451 -1.0125914 5.2378764 -0.6865939 4.1079116 0.9978466 4.38221 -0.92953765 Q41K,Q55V NA 4.723365 0.91546634026 FALSE
caggagcggatcaaggcggagaggaagcgcatgaggaaccgcatcgctgcctccaagtgccgaaaaaggaagctggagagaatcgcccggctggaggaaaaagtgaaaaccttgaaagctaagaactcggagctggcgtccacggccaacatgctcagggaagtggtggcacagcttaaacagaaagtcatgaactaaataa 6  False 0 0 8 0 22 0 1 1 26 0 1185 3 5 NA NA -0.365554142117497 NA 0.413978027797708 NA NA NA 0.29414240555777 NA 0.261489029469484 NA 0.0698658543934362 0.19542973220807 NA NA NA NA 0.140000904792267 0.0329463341417847 NA NA 0.225186734544998 0.0287058754454403 NA NA 0.186746199416222 0.0216760227270625 QERIKAERKRMRNRIAASKCRKRKLERIARLEEKVKTLKAKNSELASTANMLREVVAQLKQKVMNAAAAAAAAAAAAAAAAAAAAAAAAAAAAAAAAACAAAAAAAAAAAAAAAAA JDP2 AAAAAAAAAAAAAAAAAAAAAAAAAAAAAAAAACAAAAAAAAAAAAAAAAA False 3 1 1 0.2395103 0.22639859 0.2397784 0.2305975 0.2278179 0.22799826 0.22456539 0.22611678 0.23574305 0.2257508 0.2304277 0.0057925438 0.022706771 NA -3.4175029 1.056268 -3.5485432 1.0241175 -3.3231707 1.1973797 -3.1818552 1.1665679 -2.7952967 1.2949703 -3.3037848 1.0351794 -3.0890725 1.140936 -3.125887 1.210674 -2.956324 1.2221905 -3.237997 1.0887735 Q41K,Q55V NA -2.79895 1.143705674 FALSE
caggagcggatcaaggcggagaggaagcgcatgaggaaccgcatcgctgcctccaagtgccgaaaaaggaagctggagagaatcgcccggctggaggaaaaagtgaaaaccttgaaagctaagaactcggagctggcgtccacggccaacatgctcagggaagtggtggcacagcttaaacagaaagtcatgaactaataaa 5  False 1 1 65 23 11 6 0 0 38 23 30 0 17.8333333333333 NA NA -0.850481594749058 -0.706716604347605 -0.455599393946204 NA NA NA 0.131926163840456 0.249600758885626 0.379977573677283 NA -0.787789293166712 0.111501628219124 NA NA NA NA 0.0856850986145483 0.0147767999234569 0.101023374173411 0.0292253552758112 0.12972582282189 0.0417133710128119 NA NA 0.0916196684608255 0.0123671654260313 QERIKAERKRMRNRIAASKCRKRKLERIARLEEKVKTLKAKNSELASTANMLREVVAQLKQKVMNAAAAAAAAAAAAAAAAAAAAAAAAAAAAAAAAAACAAAAAAAAAAAAAAAA JUN AAAAAAAAAAAAAAAAAAAAAAAAAAAAAAAAAACAAAAAAAAAAAAAAAA False 3 1 1 -0.69277096 -0.6743329 -0.67893237 -0.78236306 -0.8034059 -0.7494141 -0.7672845 -0.7374303 -0.75700945 -0.7663688 -0.74093115 0.044600166 0.17483266 NA 0.21630174 1.0293243 0.17399395 0.9500027 0.18284082 0.9819408 0.44509262 0.9570651 0.44520378 1.065266 0.37063515 -0.9386105 0.3613543 -1.0741053 0.32784837 -0.93448806 0.37306726 0.9977446 0.40888196 -0.93846214 Q41K,Q55V NA 0.7295153 0.986700946827 FALSE
caggagcggatcaaggcggagaggaagcgcatgaggaaccgcatcgctgcctccaagtgccgaaaaaggaagctggagagaatcgcccggctggaggaaaaagtgaaaaccttgaaagctaagaactcggagctggcgtccacggccaacatgctcagggaagtggtggcacagcttaaacagaaagtcatgaactaacaga 7  False 0 0 8 30 0 5 0 0 1 3 0 0 7.16666666666667 NA NA -1.28655727860925 -1.33600796446815 NA NA NA NA 0.563368840886167 0.349663451967031 NA NA -1.32225593702163 0.29709136462987 NA NA NA NA 0.0368410865982552 0.0631018776150593 0.0273406511976009 0.0409415366216322 NA NA NA NA 0.0323394812131579 0.0329517883434174 QERIKAERKRMRNRIAASKCRKRKLERIARLEEKVKTLKAKNSELASTANMLREVVAQLKQKVMNAAAAAAAAAAAAAAAAAAAAAAAAAAAAAAAAAAACAAAAAAAAAAAAAAA JUNB AAAAAAAAAAAAAAAAAAAAAAAAAAAAAAAAAAACAAAAAAAAAAAAAAA False 3 1 1 -1.3765327 -1.3842301 -1.3621132 -1.391383 -1.3984106 -1.3940558 -1.3858448 -1.3985457 -1.3879491 -1.3922745 -1.3871342 0.011050215 0.043316845 NA 2.057084 -1.368438 2.1306543 -1.3579446 2.1092649 1.2735872 2.405026 -1.2632291 2.333424 1.3295318 2.4545655 -1.215026 2.1858282 -1.3429183 2.3048778 -1.3353021 2.264326 1.3149853 2.4354541 -1.2262182 Q41K,Q55V NA 2.667044 1.302718083 FALSE
caggagcggatcaaggcggagaggaagcgcatgaggaaccgcatcgctgcctccaagtgccgaaaaaggaagctggagagaatcgcccggctggaggaaaaagtgaaaaccttgaaagctaagaactcggagctggcgtccacggccaacatgctcagggaagtggtggcacagcttaaacagaaagtcatgaactaaatga 7  False 2 1 0 4 0 1 0 0 0 0 0 2 1.33333333333333 NA NA NA NA NA -0.591795531375697 NA NA NA NA NA 1.21329248754697 -0.591795531375697 1.21329248754697 NA NA NA NA NA NA NA NA NA NA 0.109214092497267 0.12700267431053 0.113358250338538 0.134571926377313 QERIKAERKRMRNRIAASKCRKRKLERIARLEEKVKTLKAKNSELASTANMLREVVAQLKQKVMNAAAAAAAAAAAAAAAAAAAAAAAAAAAAAAAAAAAACAAAAAAAAAAAAAA JUND AAAAAAAAAAAAAAAAAAAAAAAAAAAAAAAAAAAACAAAAAAAAAAAAAA False 3 1 1 -1.149965 -1.1541556 -1.1448457 -1.2151694 -1.2227637 -1.193238 -1.1780758 -1.1907997 -1.1884362 -1.1938621 -1.1831311 0.026525337 0.10397933 NA 1.2701046 1.166961 1.3313837 -1.1179429 1.2708867 -1.1497931 1.5797812 1.1139513 1.48809 1.2002418 1.5079385 -1.0891576 1.3717265 1.1598262 1.4660981 -1.1137667 1.4444911 1.1369699 1.5765958 -1.0457929 Q41K,Q55V NA 1.829703 1.129440319 FALSE
caggagcggatcaaggcggagaggaagcgcatgaggaaccgcatcgctgcctccaagtgccgaaaaaggaagctggagagaatcgcccggctggaggaaaaagtgaaaaccttgaaagctaagaactcggagctggcgtccacggccaacatgctcagggaagtggtggcacagcttaaacagaaagtcatgaactaaggaa 5  False 4 0 0 1 11 8 0 0 0 0 0 2 4 NA NA NA NA NA -1.21259220320513 NA NA NA NA NA 0.572602559522133 -1.21259220320513 0.572602559522133 NA NA NA NA NA NA NA NA NA NA 0.0442315443197721 0.0599377785016984 0.0445027972024065 0.063510019450681 QERIKAERKRMRNRIAASKCRKRKLERIARLEEKVKTLKAKNSELASTANMLREVVAQLKQKVMNAAAAAAAAAAAAAAAAAAAAAAAAAAAAAAAAAAAAACAAAAAAAAAAAAA MAF AAAAAAAAAAAAAAAAAAAAAAAAAAAAAAAAAAAAACAAAAAAAAAAAAA False 3 1 1 -1.4059541 -1.3972226 -1.418003 -1.4207884 -1.4295557 -1.4353288 -1.4261533 -1.4261208 -1.4165454 -1.4270849 -1.4202756 0.011468245 0.04495552 NA 4.2148647 -0.7551122 4.9106574 -0.62189204 4.2952585 0.7955859 4.425876 -0.79437155 3.7736144 0.96886873 4.0819654 -0.8993408 3.7980592 -0.9399967 4.3273125 -0.8181215 3.8983526 0.8733263 4.18594 -0.8458315 Q41K,Q55V NA 4.5901833 0.8312447145 FALSE
caggagcggatcaaggcggagaggaagcgcatgaggaaccgcatcgctgcctccaagtgccgaaaaaggaagctggagagaatcgcccggctggaggaaaaagtgaaaaccttgaaagctaagaactcggagctggcgtccacggccaacatgctcagggaagtggtggcacagcttaaacagaaagtcatgaactaaggga 6  False 14 13 18 21 10 1 2 0 0 1 0 0 12.8333333333333 -1.44084178998066 NA NA -1.53877778270834 NA NA 0.490829487922656 NA NA 0.551004707472124 NA NA -1.48417191747956 0.366504345065731 0.0206379833092653 0.0539228312732688 NA NA NA NA 0.00359865616626073 0.0645162635178375 NA NA NA NA 0.0143806249397222 0.0406507056191109 QERIKAERKRMRNRIAASKCRKRKLERIARLEEKVKTLKAKNSELASTANMLREVVAQLKQKVMNAAAAAAAAAAAAAAAAAAAAAAAAAAAAAAAAAAAAAACAAAAAAAAAAAA MAFA AAAAAAAAAAAAAAAAAAAAAAAAAAAAAAAAAAAAAACAAAAAAAAAAAA False 3 1 1 -1.4237515 -1.4308882 -1.4353566 -1.4465209 -1.4324347 -1.4316475 -1.4303409 -1.4271965 -1.438319 -1.442738 -1.4339193 0.0069596684 0.0272819 NA 4.4846344 -0.77725476 4.355108 -0.8339526 3.947022 0.96350724 4.187446 -1.0142202 4.932135 0.7553548 5.466237 -0.6564199 4.283695 -0.8553705 5.3056207 -0.6715672 4.436723 0.88012344 4.7220373 -0.8324824 Q41K,Q55V NA 5.0110598 0.8240253213 FALSE
caggagcggatcaaggcggagaggaagcgcatgaggaaccgcatcgctgcctccaagtgccgaaaaaggaagctggagagaatcgcccggctggaggaaaaagtgaaaaccttgaaagctaagaactcggagctggcgtccacggccaacatgctcagggaagtggtggcacagcttaaacagaaagtcatgaactaacgaa 5  False 0 2 0 0 10 0 0 1 0 0 6 0 2 NA -1.01438099633834 NA NA -0.89696162815581 NA NA 0.888606696204778 NA NA 0.443203299320695 NA -0.920352495164929 0.396609280105966 NA NA 0.064603486561042 0.101357512495052 NA NA NA NA 0.0812737353777365 0.0486541968247 NA NA 0.0769164656941849 0.043989784318938 QERIKAERKRMRNRIAASKCRKRKLERIARLEEKVKTLKAKNSELASTANMLREVVAQLKQKVMNAAAAAAAAAAAAAAAAAAAAAAAAAAAAAAAAAAAAAAACAAAAAAAAAAA MAFB AAAAAAAAAAAAAAAAAAAAAAAAAAAAAAAAAAAAAAACAAAAAAAAAAA False 3 1 1 -1.434466 -1.4387835 -1.4439839 -1.4346778 -1.4453483 -1.4399567 -1.444985 -1.4566315 -1.437747 -1.4416453 -1.4418226 0.0065058437 0.025502907 NA 5.1262846 -0.7258363 4.7231755 -0.81074095 3.827849 1.0619419 5.021562 -0.7660837 4.78912 0.85821474 5.9047623 -0.6411042 4.2248416 -0.9659357 3.613577 -1.2539537 4.916932 0.7907691 5.705405 -0.6832974 Q41K,Q55V NA 5.1843443 0.855787781 FALSE
caggagcggatcaaggcggagaggaagcgcatgaggaaccgcatcgctgcctccaagtgccgaaaaaggaagctggagagaatcgcccggctggaggaaaaagtgaaaaccttgaaagctaagaactcggagctggcgtccacggccaacatgctcagggaagtggtggcacagcttaaacagaaagtcatgaactaaggta 6  False 5 1 1 13 8 10 0 0 0 0 1 1 6.33333333333333 NA NA NA NA -1.35420695246194 -1.48614172377309 NA NA NA NA 0.689289521601371 0.676020392029483 -1.42145646037865 0.482641561795076 NA NA NA NA NA NA NA NA 0.0310780260044931 0.0756691750819519 0.0155974589487048 0.0707631494939699 0.021336688677302 0.0535320257787417 QERIKAERKRMRNRIAASKCRKRKLERIARLEEKVKTLKAKNSELASTANMLREVVAQLKQKVMNAAAAAAAAAAAAAAAAAAAAAAAAAAAAAAAAAAAAAAAACAAAAAAAAAA MAFF AAAAAAAAAAAAAAAAAAAAAAAAAAAAAAAAAAAAAAAACAAAAAAAAAA False 3 1 1 -1.4404434 -1.4381441 -1.4426079 -1.4480428 -1.4433093 -1.4478959 -1.433806 -1.4441323 -1.4448298 -1.4561868 -1.4439398 0.0060917432 0.023879634 NA 4.886403 -0.7938768 5.246953 -0.7264851 4.324283 0.92928314 4.517887 -0.95437634 4.8889713 0.82616395 4.8644123 -0.82578766 5.477413 -0.6844116 4.409315 -0.9091051 4.3436027 0.947779 4.068985 -1.0930471 Q41K,Q55V NA 5.101816 0.8690315817 FALSE
caggagcggatcaaggcggagaggaagcgcatgaggaaccgcatcgctgcctccaagtgccgaaaaaggaagctggagagaatcgcccggctggaggaaaaagtgaaaaccttgaaagctaagaactcggagctggcgtccacggccaacatgctcagggaagtggtggcacagcttaaacagaaagtcatgaactaagtga 7  False 6 1 7 0 4 23 1 0 0 0 0 1 6.83333333333333 -1.3964144794798 NA NA NA NA -1.73479849103031 0.707912155598754 NA NA NA NA 0.618944418788497 -1.58819409243934 0.465959266232736 0.0255187951329444 0.077771667477042 NA NA NA NA NA NA NA NA -0.0104309511430172 0.0647886616314948 0.00284304054521478 0.0516817146021196 QERIKAERKRMRNRIAASKCRKRKLERIARLEEKVKTLKAKNSELASTANMLREVVAQLKQKVMNAAAAAAAAAAAAAAAAAAAAAAAAAAAAAAAAAAAAAAAAACAAAAAAAAA MAFG AAAAAAAAAAAAAAAAAAAAAAAAAAAAAAAAAAAAAAAAACAAAAAAAAA False 3 1 1 -1.4352069 -1.4270028 -1.4324744 -1.4491798 -1.4438285 -1.4488088 -1.4436202 -1.4508197 -1.4387997 -1.4508393 -1.4420581 0.008378583 0.032844044 NA 4.2543764 -0.87891126 5.2001767 -0.6820803 4.8038073 0.77611977 4.711084 -0.926108 5.049511 0.8033875 5.4644933 -0.74063814 4.9306684 -0.8181889 3.9537144 -1.0762362 4.3694253 0.8969408 4.641262 -0.90717435 Q41K,Q55V NA 5.1368456 0.850578546098 FALSE
caggagcggatcaaggcggagaggaagcgcatgaggaaccgcatcgctgcctccaagtgccgaaaaaggaagctggagagaatcgcccggctggaggaaaaagtgaaaaccttgaaagctaagaactcggagctggcgtccacggccaacatgctcagggaagtggtggcacagcttaaacagaaagtcatgaactaactga 7  False 9 23 7 0 27 16 1 4 0 0 0 0 13.6666666666667 -1.51327237641139 -1.30370818050017 NA NA NA NA 0.672657478582426 0.339074572782272 NA NA NA NA -1.34616894930178 0.302781515921945 0.0126807142632308 0.0738985668440894 0.031601840490751 0.0386760029992095 NA NA NA NA NA NA NA NA 0.0296871775344873 0.0335829095517099 QERIKAERKRMRNRIAASKCRKRKLERIARLEEKVKTLKAKNSELASTANMLREVVAQLKQKVMNAAAAAAAAAAAAAAAAAAAAAAAAAAAAAAAAAAAAAAAAAACAAAAAAAA MAFK AAAAAAAAAAAAAAAAAAAAAAAAAAAAAAAAAAAAAAAAAACAAAAAAAA False 3 1 1 -1.4706184 -1.4720159 -1.4655604 -1.4644415 -1.4721541 -1.477085 -1.4735444 -1.4743987 -1.4700592 -1.4678324 -1.470771 0.003951911 0.015491491 NA 3.7442844 -1.5398272 3.7287555 -1.6351812 4.8247275 1.1185429 5.3630395 1.0371394 3.1359499 2.274884 3.2186213 -2.1074128 2.7247384 3.0035887 3.3426905 2.3112907 4.066522 1.5739137 5.2282066 1.0153385 Q41K,Q55V NA 4.336747 1.761711945 FALSE
caggagcggatcaaggcggagaggaagcgcatgaggaaccgcatcgctgcctccaagtgccgaaaaaggaagctggagagaatcgcccggctggaggaaaaagtgaaaaccttgaaagctaagaactcggagctggcgtccacggccaacatgctcagggaagtggtggcacagcttaaacagaaagtcatgaactaagaca 7  False 5 6 0 0 6 21 2 0 0 0 0 3 6.33333333333333 -1.1440982297441 NA NA NA NA -1.37965995273795 0.594603588912929 NA NA NA NA 0.415626049889972 -1.30234238956504 0.340654589190524 0.0532384144646705 0.0653235182244885 NA NA NA NA NA NA NA NA 0.0267435509467902 0.0435060963378004 0.0345481856020363 0.0377835886788725 QERIKAERKRMRNRIAASKCRKRKLERIARLEEKVKTLKAKNSELASTANMLREVVAQLKQKVMNAAAAAAAAAAAAAAAAAAAAAAAAAAAAAAAAAAAAAAAAAAACAAAAAAA NFE2 AAAAAAAAAAAAAAAAAAAAAAAAAAAAAAAAAAAAAAAAAAACAAAAAAA False 3 1 1 -1.4425875 -1.4408665 -1.4362012 -1.4454014 -1.4492775 -1.450524 -1.4404397 -1.4462658 -1.4451404 -1.4449044 -1.4441608 0.00427763 0.016768308 NA 5.888097 -0.6695577 4.965528 -0.7830355 5.2845316 0.72398317 5.0338163 -0.8347189 4.3803115 0.9730894 4.856569 -0.8455619 4.8738213 -0.80694354 4.920442 -0.829398 5.102761 0.8089843 5.746422 -0.69585305 Q41K,Q55V NA 5.504224 0.797112533 FALSE
caggagcggatcaaggcggagaggaagcgcatgaggaaccgcatcgctgcctccaagtgccgaaaaaggaagctggagagaatcgcccggctggaggaaaaagtgaaaaccttgaaagctaagaactcggagctggcgtccacggccaacatgctcagggaagtggtggcacagcttaaacagaaagtcatgaactaaagaa 5  False 3 30 5 28 7 14 0 0 0 0 2 1 14.5 NA NA NA NA -1.11323342415849 -1.58659217668109 NA NA NA NA 0.596678306481473 0.647797634704028 -1.33050139998122 0.438876181063762 NA NA NA NA NA NA NA NA 0.0575317403463963 0.0655024540861369 0.00508270155429191 0.0678089025225765 0.0314249384745076 0.048677803359911 QERIKAERKRMRNRIAASKCRKRKLERIARLEEKVKTLKAKNSELASTANMLREVVAQLKQKVMNAAAAAAAAAAAAAAAAAAAAAAAAAAAAAAAAAAAAAAAAAAAAAAACAAA NFIL3 AAAAAAAAAAAAAAAAAAAAAAAAAAAAAAAAAAAAAAAAAAAAAAACAAA False 3 1 1 -1.4589868 -1.4468545 -1.4563919 -1.4520619 -1.4555541 -1.4596947 -1.4529529 -1.4536622 -1.4521257 -1.4518976 -1.4540182 0.0037916542 0.014863285 NA 3.143295 -1.4708381 4.354424 -0.9367253 3.8008661 1.2152969 4.7249928 -0.953555 4.259229 1.0718675 4.269947 -1.0536802 4.316607 -1.0207493 4.17011 -1.0505561 4.0086455 1.1028965 4.932892 -0.8622173 Q41K,Q55V NA 4.5970945 1.0738381861 FALSE
caggagcggatcaaggcggagaggaagcgcatgaggaaccgcatcgctgcctccaagtgccgaaaaaggaagctggagagaatcgcccggctggaggaaaaagtgaaaaccttgaaagctaagaactcggagctggcgtccacggccaacatgctcagggaagtggtggcacagcttaaacagaaagtcatgaactaattta 6  False 5 12 1 17 4 8 0 1 0 1 0 1 7.83333333333333 NA -1.50527007277153 NA -1.4810274796406 NA -1.41952442714827 NA 0.602559110169036 NA 0.562618665691244 NA 0.699782209681923 -1.47363322843413 0.354541263453938 NA NA 0.00861100314766536 0.0687299485799635 NA NA 0.0103605471636114 0.0658761233861632 NA NA 0.0225706949272739 0.0732504428872063 0.0155495200749773 0.0393238244635514 QERIKAERKRMRNRIAASKCRKRKLERIARLEEKVKTLKAKNSELASTANMLREVVAQLKQKVMNAAAAAAAAAAAAAAAAAAAAAAAAAAAAAAAAAAAAAAAAAAAAAAAACAA NRL AAAAAAAAAAAAAAAAAAAAAAAAAAAAAAAAAAAAAAAAAAAAAAAACAA False 3 1 1 -1.381676 -1.3887643 -1.3846536 -1.3949679 -1.400187 -1.3961385 -1.4003856 -1.3949053 -1.3970454 -1.3939571 -1.393268 0.006288922 0.024652574 NA 3.4524553 -0.83161306 3.4381394 -0.8570775 3.142016 -0.93133974 4.1406665 -0.7453526 3.6637313 -0.8535969 4.024697 -0.74748534 3.4398894 -0.9082538 3.778605 -0.8016447 3.5206313 -0.87942934 3.9139435 -0.76843095 Q41K,Q55V NA 4.050471 0.832422374 FALSE
caggagcggatcaaggcggagaggaagcgcatgaggaaccgcatcgctgcctccaagtgccgaaaaaggaagctggagagaatcgcccggctggaggaaaaagtgaaaaccttgaaagctaagaactcggagctggcgtccacggccaacatgctcagggaagtggtggcacagcttaaacagaaagtcatgaactaatgta 5  False 20 1 46 10 15 0 1 0 3 0 0 0 15.3333333333333 -1.74340791260851 NA -1.47046625183519 NA NA NA 0.631608576007403 NA 0.308150663821827 NA NA NA -1.5229432678275 0.276947640346328 -0.0126021181535052 0.0693889090057351 NA NA 0.0162417905801078 0.0345153726373965 NA NA NA NA NA NA 0.0100803137137618 0.0307175539695358 QERIKAERKRMRNRIAASKCRKRKLERIARLEEKVKTLKAKNSELASTANMLREVVAQLKQKVMNAAAAAAAAAAAAAAAAAAAAAAAAAAAAAAAAAAAAAAAAAAAAAAAAACA TEF AAAAAAAAAAAAAAAAAAAAAAAAAAAAAAAAAAAAAAAAAAAAAAAAACA False 3 1 1 -1.4487842 -1.4456966 -1.4417697 -1.442889 -1.4461526 -1.4559429 -1.4515197 -1.4492027 -1.4490622 -1.450405 -1.4481425 0.0041886903 0.016419666 NA 3.978697 -1.0431294 4.7343793 0.85316026 4.5503287 0.87711656 5.3969984 0.7610004 4.728583 0.87542 4.3712864 0.98828524 4.4854884 -0.9674684 5.042615 0.8308949 4.1593437 1.0295444 5.2235117 0.8027884 Q41K,Q55V NA 5.0661163 0.9028807825 FALSE
caggagcggatcaaggcggagaggaagcgcatgaggaaccgcatcgctgcctccaagtgccgaaaaaggaagctggagagaatcgcccggctggaggaaaaagtgaaaaccttgaaagctaagaactcggagctggcgtccacggccaacatgctcagggaagtggtggcacagcttaaacagaaagtcatgaactaaagga 6  False 6 0 5 0 4 0 1 0 0 0 0 0 2.5 -1.3964144794798 NA NA NA NA NA 0.707912155598754 NA NA NA NA NA -1.3964144794798 0.707912155598754 0.0255187951329444 0.077771667477042 NA NA NA NA NA NA NA NA NA NA 0.0241142115289232 0.0785178375887307 QERIKAERKRMRNRIAASKCRKRKLERIARLEEKVKTLKAKNSELASTANMLREVVAQLKQKVMNAAAAAAAAAAAAAAAAAAAAAAAAAAAAAAAAAAAAAAAAAAAAAAAAAAC XBP1 AAAAAAAAAAAAAAAAAAAAAAAAAAAAAAAAAAAAAAAAAAAAAAAAAAC False 3 1 1 -1.3260331 -1.3297052 -1.3293805 -1.3828925 -1.3780422 -1.3544648 -1.3454511 -1.3592178 -1.355418 -1.3694735 -1.3530079 0.020339958 0.07973264 NA 1.2437468 -1.9087291 1.3142841 -1.820936 1.260613 -1.9104407 1.5844516 -1.8503463 1.5111549 1.8861272 1.5169582 -1.6982586 1.3648691 -1.856343 1.4822519 -1.7807348 1.4028807 1.8774891 1.5540322 -1.7586281 Q41K,Q55V NA 1.8225176 1.834803289 FALSE
caggagcggatcaaggcggagaggaagcgcatgaggaaccgcatcgctgcctccaagtgccgaaaaaggaagctggagagaatcgcccggctggaggaaaaagtgaaaaccttgaaagctaagaactcggagctggcggccacggccaacatgctcagggaacaggtggcacagcttaaacagaaagtcatgaactaacata 6  False 38 25 20 24 12 12 1 0 0 2 1 1 21.8333333333333 -1.92839471856437 NA NA -1.3858360384895 -1.47239842478762 -1.54057201834584 0.614963371881776 NA NA 0.416048931809145 0.643505212644248 0.659703865438591 -1.53805478853922 0.275931757374094 -0.0329248831274595 0.0675602565802787 NA NA NA NA 0.0215063613801943 0.0487145067127609 0.0181031425450318 0.0706430419667494 0.00989991029889375 0.0690551998167309 0.0084042244990512 0.0306048776528599 QERIKAERKRMRNRIAASKCRKRKLERIARLEEKVKTLKAKNSELAATANMLREQVAQLKQKVMNCAAAAAAAAAAAAAAAAAAAAAAAAAAAAAAAAAAAAAAAAAAAAAAAAAA ATF1 CAAAAAAAAAAAAAAAAAAAAAAAAAAAAAAAAAAAAAAAAAAAAAAAAAA False 3 1 1 -1.4737235 -1.474758 -1.4729234 -1.4697498 -1.4709228 -1.4784327 -1.4727091 -1.4731786 -1.4712377 -1.473773 -1.4731408 0.0023952194 0.00938926 NA 1.3542078 -4.8720045 2.5086436 -2.91013 1.5019728 5.4176702 1.468168 -4.8732057 1.4524281 -4.474987 1.4415827 -5.486509 1.5457587 -4.648676 1.4665718 -4.6186824 2.0175982 -3.4299583 1.9196782 -3.374235 Q41K,S47A NA 3.2070172 4.410605744 FALSE
caggagcggatcaaggcggagaggaagcgcatgaggaaccgcatcgctgcctccaagtgccgaaaaaggaagctggagagaatcgcccggctggaggaaaaagtgaaaaccttgaaagctaagaactcggagctggcggccacggccaacatgctcagggaacaggtggcacagcttaaacagaaagtcatgaactaagtca 6  False 13 11 24 22 5 26 4 1 1 5 0 4 16.8333333333333 -1.21971345670833 -1.48143153014168 -1.59711448642794 -1.1116358143068 NA -1.35753575181817 0.39665185950771 0.608960453230313 0.516776240604443 0.321381450448792 NA 0.365786600963748 -1.28991092661746 0.182717975739481 0.0449312788389385 0.0435764187375657 0.0113301086785913 0.0694601076166775 0.00205616152248314 0.0578831286403733 0.0536120288638356 0.0376300421134752 NA NA 0.029059425076594 0.0382890993113118 0.0359270171152253 0.0202661025526815 QERIKAERKRMRNRIAASKCRKRKLERIARLEEKVKTLKAKNSELAATANMLREQVAQLKQKVMNACAAAAAAAAAAAAAAAAAAAAAAAAAAAAAAAAAAAAAAAAAAAAAAAAA ATF2 ACAAAAAAAAAAAAAAAAAAAAAAAAAAAAAAAAAAAAAAAAAAAAAAAAA False 3 1 1 -1.3574804 -1.3856827 -1.3566109 -1.3705081 -1.3624437 -1.3669914 -1.3703374 -1.3639444 -1.3654069 -1.3613584 -1.3660764 0.0083465 0.03271828 NA 2.2257893 -1.180891 2.8477118 -1.0219271 2.3257656 1.1328377 2.5249922 -1.1061058 2.4626474 1.0920987 2.5646365 -1.0487823 2.4852583 -1.1121647 2.0959547 -1.2805731 2.137407 1.2766776 2.3564794 -1.1266428 Q41K,S47A NA 3.9420204 1.1378701076 FALSE
caggagcggatcaaggcggagaggaagcgcatgaggaaccgcatcgctgcctccaagtgccgaaaaaggaagctggagagaatcgcccggctggaggaaaaagtgaaaaccttgaaagctaagaactcggagctggcggccacggccaacatgctcagggaacaggtggcacagcttaaacagaaagtcatgaactaacaaa 5  False 6 8 0 0 9 32 46 197 0 0 66 205 9.16666666666667 -0.292973091424304 0.0532568609004125 NA NA -0.16727248517166 -0.244256979316783 0.394015069773286 0.361561863780498 NA NA 0.410715510701261 0.212220634372763 -0.186979192539457 0.153895983740139 0.14674354884504 0.0432867393856705 0.186381904299107 0.0412409801573462 NA NA NA NA 0.161377920608335 0.0450877358702985 0.145593057990352 0.0222144193472347 0.158258317804005 0.0170693210468266 QERIKAERKRMRNRIAASKCRKRKLERIARLEEKVKTLKAKNSELAATANMLREQVAQLKQKVMNAACAAAAAAAAAAAAAAAAAAAAAAAAAAAAAAAAAAAAAAAAAAAAAAAA ATF3 AACAAAAAAAAAAAAAAAAAAAAAAAAAAAAAAAAAAAAAAAAAAAAAAAA False 3 1 1 -0.11631 -0.1723969 -0.12478018 -0.118341684 -0.12465978 -0.13187003 -0.12859225 -0.10262895 -0.12520242 -0.10829222 -0.12530744 0.018871762 0.07397731 NA -1.5936029 0.76433825 -1.4497662 0.74327826 -1.605662 -0.7622614 -1.6964282 0.732386 -1.596191 0.7646018 -1.6972396 -0.6927732 -1.515432 0.79516053 -1.7924337 0.7352906 -1.56609 0.76453894 -1.8307253 0.69381607 Q41K,S47A NA -0.09500112 0.744844505 FALSE
caggagcggatcaaggcggagaggaagcgcatgaggaaccgcatcgctgcctccaagtgccgaaaaaggaagctggagagaatcgcccggctggaggaaaaagtgaaaaccttgaaagctaagaactcggagctggcggccacggccaacatgctcagggaacaggtggcacagcttaaacagaaagtcatgaactaattaa 4  False 0 8 2 12 22 3 2 24 0 12 176 20 7.83333333333333 NA -0.523491919905152 NA -0.706716604347605 -0.141909013568708 -0.232361378062161 NA 0.375287750843908 NA 0.343746059598628 0.264162645730455 0.67428787687483 -0.381469987608252 0.176520366986361 NA NA 0.120595969974419 0.0428066016808809 NA NA 0.101023374173411 0.0402486785748656 0.164162284672003 0.028999381048838 0.146838242632452 0.0705817966378508 0.13668643697255 0.0195786968715284 QERIKAERKRMRNRIAASKCRKRKLERIARLEEKVKTLKAKNSELAATANMLREQVAQLKQKVMNAAACAAAAAAAAAAAAAAAAAAAAAAAAAAAAAAAAAAAAAAAAAAAAAAA ATF4 AAACAAAAAAAAAAAAAAAAAAAAAAAAAAAAAAAAAAAAAAAAAAAAAAA False 3 1 1 -0.50256824 -0.6076337 -0.5251308 -0.54065484 -0.5158791 -0.52979827 -0.5339271 -0.5001541 -0.53798026 -0.5020163 -0.5295743 0.031388834 0.12304423 NA -0.2023499 -1.0418731 0.01123631 -1.0882503 -0.14829206 -1.17256 -0.15377045 0.8789332 -0.2173227 0.88987327 -0.17596304 -0.8762594 -0.1451242 1.0387791 -0.2352618 1.0314865 -0.13417101 0.97990066 -0.26323974 -0.8558752 Q41K,S47A NA 1.3729302 0.9853790727 FALSE
caggagcggatcaaggcggagaggaagcgcatgaggaaccgcatcgctgcctccaagtgccgaaaaaggaagctggagagaatcgcccggctggaggaaaaagtgaaaaccttgaaagctaagaactcggagctggcggccacggccaacatgctcagggaacaggtggcacagcttaaacagaaagtcatgaactaagcga 6  False 11 36 0 0 17 14 5 4 0 0 0 0 13 -1.10725575266384 -1.42645369742786 NA NA NA NA 0.389752178294057 0.314481921819903 NA NA NA NA -1.30058603747257 0.244745991180519 0.0572859517951928 0.0428184154898435 0.0176010679117835 0.0358708812981793 NA NA NA NA NA NA NA NA 0.0347429908010357 0.0271459189307904 QERIKAERKRMRNRIAASKCRKRKLERIARLEEKVKTLKAKNSELAATANMLREQVAQLKQKVMNAAAACAAAAAAAAAAAAAAAAAAAAAAAAAAAAAAAAAAAAAAAAAAAAAA ATF5 AAAACAAAAAAAAAAAAAAAAAAAAAAAAAAAAAAAAAAAAAAAAAAAAAA False 3 1 1 -1.4127089 -1.4310791 -1.4041044 -1.4170588 -1.4114127 -1.4190264 -1.4055891 -1.4031622 -1.4145834 -1.4072677 -1.4125992 0.008477732 0.033232708 NA 3.129503 -1.0506134 4.0501175 -0.897829 3.067752 1.0383021 4.2319813 -0.8133512 3.0316312 1.0885619 3.5944793 -0.930547 3.2398503 -0.9879068 4.0960894 -0.76722527 3.471307 0.970585 4.1794033 -0.7636189 Q41K,S47A NA 5.148567 0.9308540464 FALSE
caggagcggatcaaggcggagaggaagcgcatgaggaaccgcatcgctgcctccaagtgccgaaaaaggaagctggagagaatcgcccggctggaggaaaaagtgaaaaccttgaaagctaagaactcggagctggcggccacggccaacatgctcagggaacaggtggcacagcttaaacagaaagtcatgaactaatgga 4  False 9 7 14 33 9 9 0 0 0 0 1 0 13.5 NA NA NA NA -1.3885402406311 NA NA NA NA NA 0.674373548284928 NA -1.3885402406311 0.674373548284928 NA NA NA NA NA NA NA NA 0.0273089688634888 0.0740317217897889 NA NA 0.0249875800707223 0.0747979142886542 QERIKAERKRMRNRIAASKCRKRKLERIARLEEKVKTLKAKNSELAATANMLREQVAQLKQKVMNAAAAACAAAAAAAAAAAAAAAAAAAAAAAAAAAAAAAAAAAAAAAAAAAAA ATF6 AAAAACAAAAAAAAAAAAAAAAAAAAAAAAAAAAAAAAAAAAAAAAAAAAA False 3 1 1 -1.4161353 -1.4346368 -1.421687 -1.4197046 -1.4228895 -1.4216542 -1.423693 -1.4170097 -1.4200128 -1.4220062 -1.4219428 0.005077698 0.019904576 NA 4.136463 -0.80877334 3.8655512 -0.9626138 4.4810486 0.77843356 4.267865 -0.8186387 3.4732254 1.0109104 4.092329 -0.8286521 3.7206218 -0.9457034 3.63668 -0.9251499 4.8031073 0.72244847 4.047086 -0.8499236 Q41K,S47A NA 5.591754 0.86512472328 FALSE
caggagcggatcaaggcggagaggaagcgcatgaggaaccgcatcgctgcctccaagtgccgaaaaaggaagctggagagaatcgcccggctggaggaaaaagtgaaaaccttgaaagctaagaactcggagctggcggccacggccaacatgctcagggaacaggtggcacagcttaaacagaaagtcatgaactaagaaa 5  False 0 11 39 9 0 0 0 43 10 0 0 0 9.83333333333333 NA -0.450973992295564 -1.08346062380276 NA NA NA NA 0.317573460685459 0.203199662034494 NA NA NA -0.899734116591083 0.171160850505345 NA NA 0.128867612294015 0.0362235127722981 0.0595895585149267 0.0227600095613255 NA NA NA NA NA NA 0.0792033461883261 0.0189842479116082 QERIKAERKRMRNRIAASKCRKRKLERIARLEEKVKTLKAKNSELAATANMLREQVAQLKQKVMNAAAAAAACAAAAAAAAAAAAAAAAAAAAAAAAAAAAAAAAAAAAAAAAAAA ATF7 AAAAAAACAAAAAAAAAAAAAAAAAAAAAAAAAAAAAAAAAAAAAAAAAAA False 3 1 1 -0.9397145 -1.0112951 -0.9538476 -0.95656884 -0.9347548 -0.9526958 -0.950132 -0.9128977 -0.95543355 -0.9459992 -0.9513339 0.024865976 0.09747463 NA 0.78532696 -1.0522074 1.0265279 -0.98917377 0.8479265 1.0121257 0.9354367 -0.9305495 0.7405889 1.0903684 0.846962 -1.0083544 0.7685292 -1.1049584 0.7140782 -1.035341 0.7924919 1.0997854 0.8495641 -0.9821246 Q41K,S47A NA 2.370099 1.0304988687 FALSE
caggagcggatcaaggcggagaggaagcgcatgaggaaccgcatcgctgcctccaagtgccgaaaaaggaagctggagagaatcgcccggctggaggaaaaagtgaaaaccttgaaagctaagaactcggagctggcggccacggccaacatgctcagggaacaggtggcacagcttaaacagaaagtcatgaactaactaa 5  False 8 8 0 0 4 0 3 0 0 0 1 0 3.33333333333333 -1.16269868561662 NA NA NA -1.15215729597973 NA 0.478452870121707 NA NA NA 0.811284969820612 NA -1.15997846959352 0.412122375281037 0.0511949568723717 0.0525631283828844 NA NA NA NA NA NA 0.0532587357824115 0.0890616533384857 NA NA 0.0503384316917719 0.0457104140295898 QERIKAERKRMRNRIAASKCRKRKLERIARLEEKVKTLKAKNSELAATANMLREQVAQLKQKVMNAAAAAAAACAAAAAAAAAAAAAAAAAAAAAAAAAAAAAAAAAAAAAAAAAA BACH1 AAAAAAAACAAAAAAAAAAAAAAAAAAAAAAAAAAAAAAAAAAAAAAAAAA False 3 1 1 -1.3806505 -1.4022113 -1.3670623 -1.3633001 -1.3689324 -1.3593386 -1.3599494 -1.3548123 -1.3711091 -1.3654742 -1.369284 0.013612064 0.05335929 NA 3.8727472 -0.7384144 3.0492485 -1.0239766 3.417297 0.80029154 3.4761603 -0.78227496 3.3055565 0.8330188 3.1179512 -0.83999205 2.997235 -0.88822186 3.2331717 -0.804006 2.7660577 1.0074649 4.001873 -0.67314315 Q41K,S47A NA 4.8630857 0.83908040332 FALSE
caggagcggatcaaggcggagaggaagcgcatgaggaaccgcatcgctgcctccaagtgccgaaaaaggaagctggagagaatcgcccggctggaggaaaaagtgaaaaccttgaaagctaagaactcggagctggcggccacggccaacatgctcagggaacaggtggcacagcttaaacagaaagtcatgaactaatcta 5  False 23 24 23 48 24 9 0 3 1 0 4 2 25.1666666666667 NA -1.39418463085624 -1.585083677055 NA -1.27034876830542 -1.24775516165713 NA 0.368986486404472 0.517833702097291 NA 0.367705680044097 0.556517481786271 -1.36299493013554 0.214674999768175 NA NA 0.0212817877760455 0.0420878579533324 0.00340370971039422 0.0580015729007967 NA NA 0.0402838523229502 0.0403661808426215 0.0405508244555102 0.0582540559781398 0.0278209295545252 0.023810605076984 QERIKAERKRMRNRIAASKCRKRKLERIARLEEKVKTLKAKNSELAATANMLREQVAQLKQKVMNAAAAAAAAACAAAAAAAAAAAAAAAAAAAAAAAAAAAAAAAAAAAAAAAAA BACH2 AAAAAAAAACAAAAAAAAAAAAAAAAAAAAAAAAAAAAAAAAAAAAAAAAA False 3 1 1 -1.4397895 -1.4424009 -1.4379131 -1.4444021 -1.4260479 -1.433839 -1.4337256 -1.4312923 -1.4356458 -1.4339406 -1.4358997 0.0054252767 0.021267084 NA 2.7017424 -1.4289539 2.6680434 -1.4744207 3.9532857 0.9799395 3.076639 1.3531338 3.2578256 1.0980812 3.9140275 -0.92915154 3.522249 1.0637416 3.248124 -1.1251874 3.6293972 1.0549943 4.8153744 0.7671454 Q41K,S47A NA 5.0180264 1.12747493771 FALSE
caggagcggatcaaggcggagaggaagcgcatgaggaaccgcatcgctgcctccaagtgccgaaaaaggaagctggagagaatcgcccggctggaggaaaaagtgaaaaccttgaaagctaagaactcggagctggcggccacggccaacatgctcagggaacaggtggcacagcttaaacagaaagtcatgaactaaacta 6  False 15 14 5 24 3 0 476 245 58 439 5 2 10.1666666666667 0.116420889036319 -0.040320830185021 -0.00588449428134056 0.0876084781154831 -0.599154337874837 NA 0.246364440616849 0.274973945575826 0.355975983676604 0.223654812063486 0.740155642178695 NA 0.0335996214449241 0.129739309635237 0.191719824875442 0.0270657498988915 0.175708113482586 0.0313644666910014 0.180286821322384 0.0398721961983698 0.194029632820682 0.026187385690984 0.11396657529876 0.0812531818934338 NA NA 0.182723742440331 0.0143899916991785 QERIKAERKRMRNRIAASKCRKRKLERIARLEEKVKTLKAKNSELAATANMLREQVAQLKQKVMNAAAAAAAAAACAAAAAAAAAAAAAAAAAAAAAAAAAAAAAAAAAAAAAAAA BATF AAAAAAAAAACAAAAAAAAAAAAAAAAAAAAAAAAAAAAAAAAAAAAAAAA False 3 1 1 -0.006572962 -0.033828616 -0.0068975687 -0.0029933453 0.007968783 -0.0031522512 0.00622046 0.014478326 -0.006765008 -0.00069725513 -0.0032239438 0.012945112 0.05074484 NA -2.3896894 -0.67549956 -2.2666273 -0.6851399 -2.3318799 -0.7120695 -2.3889263 -0.7008822 -2.1972399 -0.78256917 -2.3481574 -0.69739187 -2.2484798 -0.75939703 -2.6256685 -0.67931414 -2.3259645 -0.6988256 -2.6204178 -0.6390232 Q41K,S47A NA -0.834949 0.70301121 FALSE
caggagcggatcaaggcggagaggaagcgcatgaggaaccgcatcgctgcctccaagtgccgaaaaaggaagctggagagaatcgcccggctggaggaaaaagtgaaaaccttgaaagctaagaactcggagctggcggccacggccaacatgctcagggaacaggtggcacagcttaaacagaaagtcatgaactaaccga 6  False 9 0 5 12 7 0 153 0 66 243 120 1 5.5 -0.0634647742686549 NA 0.0306412527540382 0.115405378135291 0.0802517915621841 NA 0.318120769911486 NA 0.355270497039054 0.313962634286699 0.46173460623451 NA 0.0356265811220775 0.175036436915427 0.17195747458975 0.0349489446387184 NA NA 0.184378001117844 0.0397931759753278 0.197284327567093 0.0367613847462817 0.188550766337504 0.0506885360441634 NA NA 0.182948561988168 0.0194141072690175 QERIKAERKRMRNRIAASKCRKRKLERIARLEEKVKTLKAKNSELAATANMLREQVAQLKQKVMNAAAAAAAAAAACAAAAAAAAAAAAAAAAAAAAAAAAAAAAAAAAAAAAAAA BATF2 AAAAAAAAAAACAAAAAAAAAAAAAAAAAAAAAAAAAAAAAAAAAAAAAAA False 3 1 1 -0.2911315 -0.3815471 -0.30799568 -0.3142916 -0.30075574 -0.31120217 -0.302912 -0.26927364 -0.3094226 -0.28515768 -0.30736893 0.02951736 0.11570805 NA -0.6692783 -1.0750997 -0.51117915 -1.0104672 -0.7037313 0.99205846 -0.70552075 -0.9628558 -0.6841426 1.0440123 -0.70599407 -0.95512176 -0.66898316 -1.0567551 -0.8243681 -0.9880196 -0.6564303 1.0313388 -0.7868993 -0.9569835 Q41K,S47A NA 0.84770316 1.0072712329 FALSE
caggagcggatcaaggcggagaggaagcgcatgaggaaccgcatcgctgcctccaagtgccgaaaaaggaagctggagagaatcgcccggctggaggaaaaagtgaaaaccttgaaagctaagaactcggagctggcggccacggccaacatgctcagggaacaggtggcacagcttaaacagaaagtcatgaactaaaaca 6  False 0 26 18 20 23 32 9 1980 632 785 660 1422 19.8333333333333 NA 0.36256764522186 0.307188648096695 0.296272923788301 0.230420063577399 0.333958348660275 NA 0.202171977451746 0.189013484903837 0.243705869408426 0.256275694327502 0.209013034946497 0.312914281929489 0.0964889790166059 NA NA 0.221662948005637 0.0230604257409203 0.215353551466397 0.0211710427102015 0.218461820388721 0.0285351320567314 0.205036015149171 0.028133563293207 0.206118358966127 0.0218786604849374 0.213703833648864 0.0107020425113628 QERIKAERKRMRNRIAASKCRKRKLERIARLEEKVKTLKAKNSELAATANMLREQVAQLKQKVMNAAAAAAAAAAAACAAAAAAAAAAAAAAAAAAAAAAAAAAAAAAAAAAAAAA BATF3 AAAAAAAAAAAACAAAAAAAAAAAAAAAAAAAAAAAAAAAAAAAAAAAAAA False 3 1 1 0.20429468 0.19648886 0.20188999 0.21373343 0.20667982 0.20202303 0.1954211 0.20420194 0.20947051 0.21091437 0.20451179 0.005921149 0.023210905 NA -4.1413584 0.7303225 -4.069234 0.76337874 -4.182666 -0.7593894 -4.3431525 0.77395785 -4.0159125 -0.8033745 -4.3647394 0.6925307 -4.170553 0.73090553 -4.456889 0.7454422 -4.07195 -0.7727252 -4.457261 0.73079693 Q41K,S47A NA -2.6880155 0.750282386 FALSE
caggagcggatcaaggcggagaggaagcgcatgaggaaccgcatcgctgcctccaagtgccgaaaaaggaagctggagagaatcgcccggctggaggaaaaagtgaaaaccttgaaagctaagaactcggagctggcggccacggccaacatgctcagggaacaggtggcacagcttaaacagaaagtcatgaactaaatca 6  False 34 13 20 26 12 2 5 3 1 0 1 0 17.8333333333333 -1.43248737790304 -1.22621214703734 -1.54557558213284 NA -1.47239842478762 NA 0.313096969009127 0.415021979970295 0.52162281358859 NA 0.643505212644248 NA -1.40146156564041 0.212732912854418 0.0215558041899053 0.0343970267628082 0.0404413025537457 0.0473388234639935 0.00782893664815057 0.0584259841075253 NA NA 0.0181031425450318 0.0706430419667494 NA NA 0.0235544156724444 0.0235951991630276 QERIKAERKRMRNRIAASKCRKRKLERIARLEEKVKTLKAKNSELAATANMLREQVAQLKQKVMNAAAAAAAAAAAAACAAAAAAAAAAAAAAAAAAAAAAAAAAAAAAAAAAAAA CEBPA AAAAAAAAAAAAACAAAAAAAAAAAAAAAAAAAAAAAAAAAAAAAAAAAAA False 3 1 1 -1.4171512 -1.4221956 -1.4162782 -1.4119247 -1.4077052 -1.4058348 -1.4206192 -1.4159731 -1.4162558 -1.406613 -1.4140551 0.0057756524 0.022640558 NA 3.6173847 -0.92971534 4.227145 0.8162471 3.539555 0.95650005 3.219813 1.0399063 3.0653903 1.0569477 3.2964041 0.95209175 3.5899255 0.9631187 4.004575 0.83559185 3.9533298 0.8598434 4.3284817 0.7350532 Q41K,S47A NA 5.223556 0.9145015403 FALSE
caggagcggatcaaggcggagaggaagcgcatgaggaaccgcatcgctgcctccaagtgccgaaaaaggaagctggagagaatcgcccggctggaggaaaaagtgaaaaccttgaaagctaagaactcggagctggcggccacggccaacatgctcagggaacaggtggcacagcttaaacagaaagtcatgaactaagcaa 5  False 21 10 0 28 8 2 5 1 0 2 1 0 11.5 -1.29361825114008 -1.45531936110206 NA -1.42796507479185 -1.35420695246194 NA 0.337610556480905 0.616554341821863 NA 0.407707924581632 0.689289521601371 NA -1.36333087252551 0.226312342055293 0.0368120523896564 0.0370901046517053 0.0143085517974765 0.0703262924666133 NA NA 0.016573539625722 0.0477378714626497 0.0310780260044931 0.0756691750819519 NA NA 0.0277836686178314 0.0251013569653897 QERIKAERKRMRNRIAASKCRKRKLERIARLEEKVKTLKAKNSELAATANMLREQVAQLKQKVMNAAAAAAAAAAAAAAACAAAAAAAAAAAAAAAAAAAAAAAAAAAAAAAAAAA CEBPD AAAAAAAAAAAAAAACAAAAAAAAAAAAAAAAAAAAAAAAAAAAAAAAAAA False 3 1 1 -1.3325016 -1.3496064 -1.3367485 -1.3415711 -1.3340528 -1.32798 -1.3304734 -1.3331158 -1.3451397 -1.3372957 -1.3368485 0.006781974 0.026585339 NA 4.170349 -0.5807748 4.933462 -0.5172576 3.6416774 0.67700124 3.8710082 -0.6515945 3.3652818 0.72635317 3.9698083 -0.59629536 3.7559865 -0.6427585 3.7338922 -0.6481863 3.8634188 0.65842545 4.176429 -0.5866899 Q41K,S47A NA 5.4874873 0.628533684 FALSE
caggagcggatcaaggcggagaggaagcgcatgaggaaccgcatcgctgcctccaagtgccgaaaaaggaagctggagagaatcgcccggctggaggaaaaagtgaaaaccttgaaagctaagaactcggagctggcggccacggccaacatgctcagggaacaggtggcacagcttaaacagaaagtcatgaactaataca 5  False 3 0 1 0 2 16 0 1 0 1 1 6 3.66666666666667 NA NA NA NA -0.950107639497529 -1.09154461200755 NA NA NA NA 1.0120819223717 0.371838403420414 -1.07472364448621 0.349027525272363 NA NA NA NA NA NA NA NA 0.0754394455603299 0.111104843148207 0.0569023289481523 0.0389225781338416 0.0597944418174482 0.0387122700558135 QERIKAERKRMRNRIAASKCRKRKLERIARLEEKVKTLKAKNSELAATANMLREQVAQLKQKVMNAAAAAAAAAAAAAAAACAAAAAAAAAAAAAAAAAAAAAAAAAAAAAAAAAA CEBPE AAAAAAAAAAAAAAAACAAAAAAAAAAAAAAAAAAAAAAAAAAAAAAAAAA False 3 1 1 -1.1293819 -1.18745 -1.1384873 -1.132942 -1.1286196 -1.1395031 -1.1451929 -1.1098922 -1.1404595 -1.119764 -1.1371692 0.020572733 0.080645114 NA 1.2469239 -1.1279981 1.4943497 -1.0845661 1.3484641 1.0660962 1.4983962 -0.95057005 1.2962525 -1.0818352 1.4872808 -0.9635463 1.2767835 -1.1456221 1.2337754 -1.0741974 1.3565531 -1.0713536 1.3735371 -0.99320555 Q41K,S47A NA 2.9005876 1.0558990648 FALSE
caggagcggatcaaggcggagaggaagcgcatgaggaaccgcatcgctgcctccaagtgccgaaaaaggaagctggagagaatcgcccggctggaggaaaaagtgaaaaccttgaaagctaagaactcggagctggcggccacggccaacatgctcagggaacaggtggcacagcttaaacagaaagtcatgaactaacaca 6  False 7 15 56 46 41 27 5 0 5 2 1 1 32 -0.976990459920356 NA -1.38167170559266 -1.56364016638913 -1.83054952513396 -1.78266720074098 0.444317237624314 NA 0.246169005137133 0.387419576418253 0.572517638990034 0.612102315480073 -1.42886572867825 0.171625715519979 0.0715969774654286 0.0488129666732578 NA NA 0.0261874996489087 0.0275729243568921 0.000687559263677445 0.0453623410929452 -0.0212141507962903 0.0628501320629337 -0.0154416589578666 0.064072457231486 0.0205148921868775 0.0190358082576639 QERIKAERKRMRNRIAASKCRKRKLERIARLEEKVKTLKAKNSELAATANMLREQVAQLKQKVMNAAAAAAAAAAAAAAAAACAAAAAAAAAAAAAAAAAAAAAAAAAAAAAAAAA CREB3 AAAAAAAAAAAAAAAAACAAAAAAAAAAAAAAAAAAAAAAAAAAAAAAAAA False 3 1 1 -1.417474 -1.4340787 -1.4262648 -1.413443 -1.4170152 -1.407804 -1.4099002 -1.4144334 -1.4196752 -1.4136441 -1.4173732 0.0078101223 0.03061568 NA 2.8478367 -1.1829392 3.3787005 -1.0972506 3.0866146 1.1609883 3.2305377 -1.0447772 2.6953042 1.2606862 3.7310874 -0.84878683 3.3507273 -0.97539735 3.771054 -0.88028276 3.636832 0.9523242 3.2267573 -1.0201969 Q41K,S47A NA 4.834901 1.0423629519 FALSE
caggagcggatcaaggcggagaggaagcgcatgaggaaccgcatcgctgcctccaagtgccgaaaaaggaagctggagagaatcgcccggctggaggaaaaagtgaaaaccttgaaagctaagaactcggagctggcggccacggccaacatgctcagggaacaggtggcacagcttaaacagaaagtcatgaactaacgga 5  False 16 15 10 17 13 8 0 1 1 1 0 0 13.1666666666667 NA -1.56640480301735 -1.34963579953395 -1.4810274796406 NA NA NA 0.588230997207737 0.549805802509372 0.562618665691244 NA NA -1.46094529731825 0.326906962930252 NA NA 0.00163776716909633 0.0670956351151787 0.0297757808542091 0.06158270735638 0.0103605471636114 0.0658761233861632 NA NA NA NA 0.0169567976684107 0.0362587753564885 QERIKAERKRMRNRIAASKCRKRKLERIARLEEKVKTLKAKNSELAATANMLREQVAQLKQKVMNAAAAAAAAAAAAAAAAAACAAAAAAAAAAAAAAAAAAAAAAAAAAAAAAAA CREB3L1 AAAAAAAAAAAAAAAAAACAAAAAAAAAAAAAAAAAAAAAAAAAAAAAAAA False 3 1 1 -1.3756737 -1.3874236 -1.3616785 -1.3777783 -1.3702456 -1.3803492 -1.3814259 -1.3686361 -1.3870095 -1.3843521 -1.3774573 0.008461024 0.033167213 NA 2.361128 -1.1883669 2.9742014 -0.98536736 3.0316339 0.8847271 2.8553064 -1.005964 2.4658172 1.1221521 3.3452666 -0.84438604 3.2480547 -0.8878639 3.1227129 -0.87423927 3.7276762 0.79567045 2.902507 -0.99627775 Q41K,S47A NA 4.5427866 0.9585014972 FALSE
caggagcggatcaaggcggagaggaagcgcatgaggaaccgcatcgctgcctccaagtgccgaaaaaggaagctggagagaatcgcccggctggaggaaaaagtgaaaaccttgaaagctaagaactcggagctggcggccacggccaacatgctcagggaacaggtggcacagcttaaacagaaagtcatgaactaaacga 6  False 24 5 66 31 52 43 6 0 1 0 19 2 36.8333333333333 -1.27955658254821 NA -1.88307520050168 NA -1.04153757501067 -1.7146645647705 0.311416344183347 NA 0.501043531341186 NA 0.212168899859229 0.441391664775535 -1.26394410144405 0.154965182542762 0.0383568760026581 0.0342123922794609 NA NA -0.0299737568411454 0.0561209376521004 NA NA 0.0654024036769685 0.023291585215302 -0.00832341111815679 0.0462031393256273 0.0388071187571244 0.0171879108708189 QERIKAERKRMRNRIAASKCRKRKLERIARLEEKVKTLKAKNSELAATANMLREQVAQLKQKVMNAAAAAAAAAAAAAAAAAAACAAAAAAAAAAAAAAAAAAAAAAAAAAAAAAA CREB3L2 AAAAAAAAAAAAAAAAAAACAAAAAAAAAAAAAAAAAAAAAAAAAAAAAAA False 3 1 1 -1.430235 -1.4421389 -1.440797 -1.4362433 -1.4263477 -1.4325752 -1.4264097 -1.4317849 -1.4261289 -1.4341785 -1.4326838 0.0057679196 0.022610245 NA 2.5678675 -1.4103714 2.8017552 -1.4012223 3.5491543 1.1158556 2.6242425 -1.4830081 2.4491506 -1.4633096 3.1577923 -1.1427094 2.6847618 -1.3318439 2.8223464 -1.2990365 2.1953669 -1.6381353 1.9988322 -1.851001 Q41K,S47A NA 4.2244825 1.413649329 FALSE
caggagcggatcaaggcggagaggaagcgcatgaggaaccgcatcgctgcctccaagtgccgaaaaaggaagctggagagaatcgcccggctggaggaaaaagtgaaaaccttgaaagctaagaactcggagctggcggccacggccaacatgctcagggaacaggtggcacagcttaaacagaaagtcatgaactaagtta 6  False 1 6 5 14 12 30 0 0 1 0 1 2 11.3333333333333 NA NA -1.15369601693506 NA -1.47239842478762 -1.60718931497066 NA NA 0.602227981836421 NA 0.643505212644248 0.456075212178173 -1.44927881719172 0.316548745096668 NA NA NA NA 0.0517226250602676 0.0674544164466571 NA NA 0.0181031425450318 0.0706430419667494 0.00292667432032467 0.047740155179299 0.0182507813704311 0.035109897124728 QERIKAERKRMRNRIAASKCRKRKLERIARLEEKVKTLKAKNSELAATANMLREQVAQLKQKVMNAAAAAAAAAAAAAAAAAAAACAAAAAAAAAAAAAAAAAAAAAAAAAAAAAA CREB3L3 AAAAAAAAAAAAAAAAAAAACAAAAAAAAAAAAAAAAAAAAAAAAAAAAAA False 3 1 1 -1.4225519 -1.4348947 -1.4215815 -1.4173905 -1.4134158 -1.4100857 -1.4224329 -1.4098767 -1.4092158 -1.4108242 -1.417227 0.008241609 0.032307107 NA 3.4386518 -1.0068929 3.241163 -1.1500343 3.079606 1.1319951 3.3299344 -1.0355874 2.178674 1.5303228 3.6432416 -0.8785528 2.6525452 -1.3169011 3.7835844 -0.85752815 2.595256 1.2631042 3.834088 -0.8467062 Q41K,S47A NA 4.7170305 1.1017625135 FALSE
caggagcggatcaaggcggagaggaagcgcatgaggaaccgcatcgctgcctccaagtgccgaaaaaggaagctggagagaatcgcccggctggaggaaaaagtgaaaaccttgaaagctaagaactcggagctggcggccacggccaacatgctcagggaacaggtggcacagcttaaacagaaagtcatgaactaactta 6  False 28 27 0 7 18 17 2 63 0 0 0 1 16.1666666666667 -1.6406116842688 -0.59234463686403 NA NA NA -1.64455553134373 0.457847945598081 0.208957091357813 NA NA NA 0.634947738569253 -0.84473998222076 0.182108902133506 -0.00130886089679327 0.0502994586241902 0.11274239409064 0.0238343589899625 NA NA NA NA NA NA -0.000984673896988031 0.0664638260546355 0.0853030020236884 0.0201985473594344 QERIKAERKRMRNRIAASKCRKRKLERIARLEEKVKTLKAKNSELAATANMLREQVAQLKQKVMNAAAAAAAAAAAAAAAAAAAAACAAAAAAAAAAAAAAAAAAAAAAAAAAAAA CREB3L4 AAAAAAAAAAAAAAAAAAAAACAAAAAAAAAAAAAAAAAAAAAAAAAAAAA False 3 1 1 -1.397342 -1.4159658 -1.40429 -1.4087949 -1.4068313 -1.4246838 -1.4022894 -1.4092679 -1.4050531 -1.3975551 -1.4072073 0.008278984 0.032453615 NA 3.473214 -0.88155377 3.3636014 -0.9921008 2.8942847 -1.1014967 3.0877888 -1.0670782 2.820371 -1.1439098 3.538482 -0.9741724 2.8622181 -1.101111 2.2216372 -1.4560816 3.445855 -0.93224 3.2446988 -0.9413313 Q41K,S47A NA 4.6345716 1.0591075815 FALSE
caggagcggatcaaggcggagaggaagcgcatgaggaaccgcatcgctgcctccaagtgccgaaaaaggaagctggagagaatcgcccggctggaggaaaaagtgaaaaccttgaaagctaagaactcggagctggcggccacggccaacatgctcagggaacaggtggcacagcttaaacagaaagtcatgaactaacgta 5  False 41 37 87 75 53 45 639 939 1252 838 568 470 56.3333333333333 -0.088504477175996 0.0615130631796063 0.055057177120344 -0.0471042526486183 -0.0566790808222472 -0.0983317374896823 0.153193030364267 0.171238689845362 0.0944902673667528 0.130566086433602 0.172355839480866 0.179839273662366 -0.0103167607972333 0.0566176661822668 0.169206597333537 0.0168298811131633 0.187323634908666 0.0195320693843139 0.187112782595637 0.0105836760119927 0.178256333755676 0.0152877750854228 0.173518699503658 0.0189209668584181 0.160867937008949 0.0188248661683891 0.177852771739937 0.00627972931781654 QERIKAERKRMRNRIAASKCRKRKLERIARLEEKVKTLKAKNSELAATANMLREQVAQLKQKVMNAAAAAAAAAAAAAAAAAAAAAACAAAAAAAAAAAAAAAAAAAAAAAAAAAA CREB5 AAAAAAAAAAAAAAAAAAAAAACAAAAAAAAAAAAAAAAAAAAAAAAAAAA False 3 1 1 -0.29965317 -0.37992036 -0.3139677 -0.31546915 -0.3002559 -0.30770028 -0.31178486 -0.2760185 -0.3139292 -0.29723775 -0.31159368 0.026776126 0.104962416 NA -0.70844054 -0.98478824 -0.54438996 -0.95613354 -0.7134498 -0.9569807 -0.74951273 0.90230715 -0.7124037 1.0044166 -0.72215796 -0.9460633 -0.6761406 1.0117706 -0.84830993 0.93872803 -0.68349475 0.9737135 -0.8019222 -0.8997804 Q41K,S47A NA 0.82333374 0.957468196115 FALSE
caggagcggatcaaggcggagaggaagcgcatgaggaaccgcatcgctgcctccaagtgccgaaaaaggaagctggagagaatcgcccggctggaggaaaaagtgaaaaccttgaaagctaagaactcggagctggcggccacggccaacatgctcagggaacaggtggcacagcttaaacagaaagtcatgaactaattca 5  False 27 14 21 33 14 30 2 2 15 0 1 2 23.1666666666667 -1.63013027334298 -1.35760098046899 -0.793852357795986 NA -1.5173327371229 -1.60718931497066 0.459111737376377 0.46117945190044 0.21577716966959 NA 0.62981295852975 0.456075212178173 -1.11676546185097 0.161685494097075 -0.000157366606482801 0.0504382995710004 0.0254546437955618 0.0526037022431892 0.0920280322670841 0.0241687923868789 NA NA 0.0131703207905595 0.0691399267424682 0.00292667432032467 0.047740155179299 0.0551313878471578 0.0179332919565849 QERIKAERKRMRNRIAASKCRKRKLERIARLEEKVKTLKAKNSELAATANMLREQVAQLKQKVMNAAAAAAAAAAAAAAAAAAAAAAACAAAAAAAAAAAAAAAAAAAAAAAAAAA CREBL2 AAAAAAAAAAAAAAAAAAAAAAACAAAAAAAAAAAAAAAAAAAAAAAAAAA False 3 1 1 -1.4428289 -1.4478333 -1.4512837 -1.44243 -1.4394999 -1.4326116 -1.443443 -1.4209081 -1.4563441 -1.4420649 -1.4419248 0.009821357 0.03849972 NA 2.727177 -1.4483044 2.9808753 -1.3800317 2.6013951 -1.6737366 3.5693614 -1.1460648 3.1641314 1.238321 3.7332656 -0.9667789 2.3468494 -1.716472 3.1798422 -1.0806121 1.8308856 2.5395837 2.6827018 -1.4578056 Q41K,S47A NA 4.4210043 1.4647710606 FALSE
caggagcggatcaaggcggagaggaagcgcatgaggaaccgcatcgctgcctccaagtgccgaaaaaggaagctggagagaatcgcccggctggaggaaaaagtgaaaaccttgaaagctaagaactcggagctggcggccacggccaacatgctcagggaacaggtggcacagcttaaacagaaagtcatgaactaaagta 5  False 15 8 3 0 0 9 1 0 0 0 0 1 5.83333333333333 -1.66049591525197 NA NA NA NA -1.45468738560027 0.643063647123348 NA NA NA NA 0.686682719565411 -1.56433543876265 0.469378007237389 -0.00349335481716032 0.0706473702070428 NA NA NA NA NA NA NA NA 0.0188899750630119 0.0718792399052568 0.00548931505774558 0.052060903105719 QERIKAERKRMRNRIAASKCRKRKLERIARLEEKVKTLKAKNSELAATANMLREQVAQLKQKVMNAAAAAAAAAAAAAAAAAAAAAAAACAAAAAAAAAAAAAAAAAAAAAAAAAA CREBRF AAAAAAAAAAAAAAAAAAAAAAAACAAAAAAAAAAAAAAAAAAAAAAAAAA False 3 1 1 -1.4134588 -1.4197103 -1.4343637 -1.4323504 -1.4272159 -1.4304266 -1.4230756 -1.4177426 -1.430591 -1.4315776 -1.4260513 0.0071265646 0.027936134 NA 3.3257835 -0.9923183 3.572573 -0.9527363 2.472227 1.5276351 2.411383 -1.5690782 1.9169178 1.8795495 2.2746627 -1.5659552 2.622144 -1.3370934 3.1612298 -1.0684423 2.8837354 1.2827213 2.1624067 -1.6826745 Q41K,S47A NA 4.2196627 1.38582041304 FALSE
caggagcggatcaaggcggagaggaagcgcatgaggaaccgcatcgctgcctccaagtgccgaaaaaggaagctggagagaatcgcccggctggaggaaaaagtgaaaaccttgaaagctaagaactcggagctggcggccacggccaacatgctcagggaacaggtggcacagcttaaacagaaagtcatgaactaagtaa 5  False 1 6 34 4 4 1 0 0 1 1 3 0 8.33333333333333 NA NA -1.6955742939071 -1.08558775516454 -0.831916167171847 NA NA NA 0.509565194607129 0.732952175802763 0.681557568687382 NA -1.31483267811027 0.356564947010602 NA NA NA NA -0.00897213516460221 0.0570754330261052 0.056661954617574 0.0858202027656102 0.0884143290197913 0.0748203728291412 NA NA 0.0331628294675586 0.0395482806415905 QERIKAERKRMRNRIAASKCRKRKLERIARLEEKVKTLKAKNSELAATANMLREQVAQLKQKVMNAAAAAAAAAAAAAAAAAAAAAAAAACAAAAAAAAAAAAAAAAAAAAAAAAA CREBZF AAAAAAAAAAAAAAAAAAAAAAAAACAAAAAAAAAAAAAAAAAAAAAAAAA False 3 1 1 -1.4445902 -1.44763 -1.4421294 -1.427916 -1.4378527 -1.4291481 -1.4303813 -1.4382837 -1.4300203 -1.4406778 -1.4368631 0.0070657753 0.02769784 NA 3.039643 -1.3176403 2.8746946 -1.4284581 2.2293 1.7955427 3.0491693 -1.2044998 3.0083234 1.2864325 3.3867342 -1.0438776 3.7473915 -0.9780389 2.5136106 -1.5246779 3.6583922 1.0073605 4.3046093 -0.89915645 Q41K,S47A NA 4.720543 1.24856848236 FALSE
caggagcggatcaaggcggagaggaagcgcatgaggaaccgcatcgctgcctccaagtgccgaaaaaggaagctggagagaatcgcccggctggaggaaaaagtgaaaaccttgaaagctaagaactcggagctggcggccacggccaacatgctcagggaacaggtggcacagcttaaacagaaagtcatgaactaaccta 6  False 12 9 24 12 11 45 2 0 0 0 4 8 18.8333333333333 -1.3964144794798 NA NA NA -1.04293564022026 -1.31437245828195 0.501341401830889 NA NA NA 0.455327679715117 0.268531050143742 -1.27101853480766 0.210026953827956 0.0255187951329444 0.0550776766401024 NA NA NA NA NA NA 0.0652489261645367 0.0499851932116671 0.0335775884769411 0.0281087716718841 0.0380224603705109 0.0232950686317447 QERIKAERKRMRNRIAASKCRKRKLERIARLEEKVKTLKAKNSELAATANMLREQVAQLKQKVMNAAAAAAAAAAAAAAAAAAAAAAAAAACAAAAAAAAAAAAAAAAAAAAAAAA CREM AAAAAAAAAAAAAAAAAAAAAAAAAACAAAAAAAAAAAAAAAAAAAAAAAA False 3 1 1 -1.409055 -1.4231262 -1.4145812 -1.4105258 -1.407369 -1.4105968 -1.4114428 -1.3819451 -1.414984 -1.409869 -1.4093496 0.010601443 0.04155766 NA 2.741697 -1.1780021 3.12491 -1.1099248 2.607902 1.2865969 2.743088 -1.2118132 2.5795019 1.2539877 2.803909 -1.1443018 2.6319659 -1.2513667 2.7178018 -1.056577 3.0920174 1.0919468 3.4728267 -0.930462 Q41K,S47A NA 4.3909183 1.15149790698 FALSE
caggagcggatcaaggcggagaggaagcgcatgaggaaccgcatcgctgcctccaagtgccgaaaaaggaagctggagagaatcgcccggctggaggaaaaagtgaaaaccttgaaagctaagaactcggagctggcggccacggccaacatgctcagggaacaggtggcacagcttaaacagaaagtcatgaactaatcga 5  False 8 10 48 14 2 33 0 0 3 1 1 17 19.1666666666667 NA NA -1.48249706120814 -1.42796507479185 -0.950107639497529 -0.996747672858506 NA NA 0.307261780126605 0.575404236365982 1.0120819223717 0.247504247157358 -1.20384489457085 0.179857806107579 NA NA NA NA 0.0148942423921967 0.0344158104570287 0.016573539625722 0.0673731654906884 0.0754394455603299 0.111104843148207 0.0668252988106979 0.0259077688313649 0.0454730019845287 0.0199488678041922 QERIKAERKRMRNRIAASKCRKRKLERIARLEEKVKTLKAKNSELAATANMLREQVAQLKQKVMNAAAAAAAAAAAAAAAAAAAAAAAAAAACAAAAAAAAAAAAAAAAAAAAAAA DBP AAAAAAAAAAAAAAAAAAAAAAAAAAACAAAAAAAAAAAAAAAAAAAAAAA False 3 1 1 -1.4130739 -1.4251349 -1.4290828 -1.4217718 -1.411734 -1.4234102 -1.4176958 -1.4143674 -1.4213437 -1.4087442 -1.4186358 0.0065562055 0.025700325 NA 4.0736914 -0.80857515 4.20123 -0.8350836 3.690648 -0.98811436 3.91797 -0.9025351 3.8396642 0.8608805 4.396552 -0.7786104 3.92966 -0.86585385 3.9730823 -0.8352382 3.2823846 1.0651499 3.5577023 -0.9033687 Q41K,S47A NA 5.4256144 0.8843409684 FALSE
caggagcggatcaaggcggagaggaagcgcatgaggaaccgcatcgctgcctccaagtgccgaaaaaggaagctggagagaatcgcccggctggaggaaaaagtgaaaaccttgaaagctaagaactcggagctggcggccacggccaacatgctcagggaacaggtggcacagcttaaacagaaagtcatgaactaaaata 6  False 8 1 8 44 21 10 309 186 466 1355 489 230 15.3333333333333 0.173062817856358 0.607220779753851 0.4502894274904 0.229975164470605 0.169524918502809 0.137342980392633 0.334965678370744 1.01318959532912 0.278927233193399 0.16666896035845 0.268133089276963 0.367107360113553 0.244511370020541 0.111755691035283 0.19794254222619 0.0367995367058466 0.249568919507078 0.115567863158171 0.231381998928485 0.0312421114820466 0.210699121354068 0.0195150030860195 0.198351036994295 0.029435250416438 0.185537437352555 0.0384273511721508 0.206116947782608 0.0123953447174572 QERIKAERKRMRNRIAASKCRKRKLERIARLEEKVKTLKAKNSELAATANMLREQVAQLKQKVMNAAAAAAAAAAAAAAAAAAAAAAAAAAAACAAAAAAAAAAAAAAAAAAAAAA DDIT3 AAAAAAAAAAAAAAAAAAAAAAAAAAAACAAAAAAAAAAAAAAAAAAAAAA False 3 1 1 0.030256867 -0.021533608 0.025675893 0.023534656 0.029494405 0.021698713 0.030512333 0.04141569 0.027848482 0.032345414 0.024124885 0.016934466 0.06638311 NA -1.7182691 1.0321794 -1.5661255 1.0232692 -1.6759678 -1.0780103 -1.820106 0.9854592 -1.6602423 1.0953186 -1.8028157 0.96784955 -1.6893584 -1.0765232 -1.8598815 1.0298731 -1.713182 1.0369854 -1.9365927 0.9418044 Q41K,S47A NA -0.20489812 1.026727244 FALSE
caggagcggatcaaggcggagaggaagcgcatgaggaaccgcatcgctgcctccaagtgccgaaaaaggaagctggagagaatcgcccggctggaggaaaaagtgaaaaccttgaaagctaagaactcggagctggcggccacggccaacatgctcagggaacaggtggcacagcttaaacagaaagtcatgaactaatgaa 3  False 30 9 40 41 10 17 471 286 775 315 138 524 24.5 -0.0863924024422332 0.123120698025569 0.13912495552266 -0.149462304725454 0.0170225111414821 0.224750780183557 0.177483523575748 0.340693719592468 0.131159638593084 0.17407084778499 0.387451347781183 0.283078381731298 0.0291496186917854 0.0814776412082868 0.16943863117076 0.0194984497285712 0.194350811999904 0.0388606884103669 0.196529055344709 0.0146909428812526 0.166271392481293 0.0203816782945325 0.18160955028747 0.042533830781121 0.194686941238045 0.0296315289910504 0.182230171888283 0.00903706504953876 QERIKAERKRMRNRIAASKCRKRKLERIARLEEKVKTLKAKNSELAATANMLREQVAQLKQKVMNAAAAAAAAAAAAAAAAAAAAAAAAAAAAAAAAAAAAAAAAAAAAAAAAAAA FOS AAAAAAAAAAAAAAAAAAAAAAAAAAAAAAAAAAAAAAAAAAAAAAAAAAA False 2 1 1 -0.032428503 -0.092491984 -0.042335868 -0.046542287 -0.040191054 -0.048739433 -0.04365015 -0.019577265 -0.042677045 -0.031831503 -0.04404651 0.019084515 0.0748113 1 -1.5339253 -0.9855633 -1.3624914 -0.9802675 -1.5443898 0.9818175 -1.617038 -0.9259659 -1.5149038 1.0031701 -1.5750706 -0.9261728 -1.4402716 -1.0434102 -1.6742427 -0.97534174 -1.4740665 1.0063037 -1.65716 -0.9332268 Q41K,S47A NA 0 0.976123954 FALSE
caggagcggatcaaggcggagaggaagcgcatgaggaaccgcatcgctgcctccaagtgccgaaaaaggaagctggagagaatcgcccggctggaggaaaaagtgaaaaccttgaaagctaagaactcggagctggcggccacggccaacatgctcagggaacaggtggcacagcttaaacagaaagtcatgaactaaaaga 6  False 0 23 12 0 5 0 5 429 233 0 13 0 6.66666666666667 NA -0.0228519776493459 0.139732219671704 NA -0.46953018308018 NA NA 0.215670738842375 0.23054772156285 NA 0.562858603550212 NA 0.0150808497362165 0.151673120391164 NA NA 0.177700670422255 0.0246001405350603 0.196597073852713 0.0258232139491528 NA NA 0.128196521579126 0.0617897775661461 NA NA 0.18066973913234 0.0168227729094109 QERIKAERKRMRNRIAASKCRKRKLERIARLEEKVKTLKAKNSELAATANMLREQVAQLKQKVMNAAAAAAAAAAAAAAAAAAAAAAAAAAAAACAAAAAAAAAAAAAAAAAAAAA FOSB AAAAAAAAAAAAAAAAAAAAAAAAAAAAACAAAAAAAAAAAAAAAAAAAAA False 3 1 1 -0.07203138 -0.13180733 -0.08279884 -0.085219264 -0.07287848 -0.08044863 -0.08059037 -0.062459946 -0.081962466 -0.06576347 -0.08159602 0.019213852 0.0753183 NA -1.5594364 0.8764181 -1.4432244 0.8343606 -1.5450784 -0.88440335 -1.7260548 0.78517866 -1.5890555 -0.87944174 -1.6607748 -0.81004447 -1.4925109 0.91578555 -1.7767192 0.82319695 -1.617835 0.829026 -1.7999218 0.78788257 Q41K,S47A NA -0.08170516 0.842573802 FALSE
caggagcggatcaaggcggagaggaagcgcatgaggaaccgcatcgctgcctccaagtgccgaaaaaggaagctggagagaatcgcccggctggaggaaaaagtgaaaaccttgaaagctaagaactcggagctggcggccacggccaacatgctcagggaacaggtggcacagcttaaacagaaagtcatgaactaataga 5  False 17 9 8 49 20 16 178 23 9 247 61 17 19.8333333333333 -0.203142336444744 -0.567421061489187 -0.665442862971858 -0.264638874346101 -0.422998628187338 -0.780628875066521 0.234665176343119 0.356543810956583 0.322432729607106 0.160997433189469 0.282046823091315 0.32149826222182 -0.390098555744094 0.101813100717675 0.156612411175244 0.0257804614861604 0.115585262159569 0.0406686039261371 0.106410936749799 0.0361150797952424 0.152785551405966 0.0188509330038215 0.133304686238067 0.0309626793516638 0.0894477625365323 0.0336531706142113 0.135729402252698 0.0112925656712223 QERIKAERKRMRNRIAASKCRKRKLERIARLEEKVKTLKAKNSELAATANMLREQVAQLKQKVMNAAAAAAAAAAAAAAAAAAAAAAAAAAAAAACAAAAAAAAAAAAAAAAAAAA FOSL1 AAAAAAAAAAAAAAAAAAAAAAAAAAAAAACAAAAAAAAAAAAAAAAAAAA False 3 1 1 -0.41921163 -0.5047222 -0.42996728 -0.44070566 -0.41814554 -0.4176216 -0.4236864 -0.3811314 -0.43721354 -0.40996134 -0.42823666 0.031550042 0.123676166 NA -0.42495656 -0.9523479 -0.24426222 -0.91827285 -0.414693 0.95654726 -0.42376554 -0.8693351 -0.4366243 0.9682404 -0.45689416 -0.9066266 -0.40761447 -1.0014759 -0.5614674 -0.93856907 -0.38610685 0.9452793 -0.5068778 -0.87105757 Q41K,S47A NA 1.1130297 0.9327751907 FALSE
caggagcggatcaaggcggagaggaagcgcatgaggaaccgcatcgctgcctccaagtgccgaaaaaggaagctggagagaatcgcccggctggaggaaaaagtgaaaaccttgaaagctaagaactcggagctggcggccacggccaacatgctcagggaacaggtggcacagcttaaacagaaagtcatgaactaagaga 6  False 5 4 0 0 13 26 236 224 0 2 265 405 8 0.230846644649908 0.278348074087057 NA NA 0.130738577251424 0.0210008053695085 0.422211471601108 0.508449774416871 NA NA 0.339578309671108 0.231707209225998 0.105955280307611 0.164899050746776 0.204290709194927 0.0463844135386842 0.212056576289013 0.0579955165583045 NA NA NA NA 0.194093130331039 0.0372784000964352 0.173359197138677 0.0242541971789732 0.19074904589963 0.0182897225067708 QERIKAERKRMRNRIAASKCRKRKLERIARLEEKVKTLKAKNSELAATANMLREQVAQLKQKVMNAAAAAAAAAAAAAAAAAAAAAAAAAAAAAAACAAAAAAAAAAAAAAAAAAA FOSL2 AAAAAAAAAAAAAAAAAAAAAAAAAAAAAAACAAAAAAAAAAAAAAAAAAA False 3 1 1 0.06372225 0.03479147 0.05178213 0.049491405 0.06604445 0.061291575 0.062177062 0.0771451 0.056349516 0.0634228 0.058621775 0.011402891 0.044699334 NA -2.2086349 0.87647843 -2.0694888 0.89594245 -2.2063875 -0.87749445 -2.3424602 0.82012665 -2.166912 0.9252207 -2.3268843 0.8314263 -2.0792854 0.9514792 -2.3556728 0.8970004 -2.145712 -0.89219344 -2.454168 0.8071201 Q41K,S47A NA -0.69620466 0.877448208 FALSE
caggagcggatcaaggcggagaggaagcgcatgaggaaccgcatcgctgcctccaagtgccgaaaaaggaagctggagagaatcgcccggctggaggaaaaagtgaaaaccttgaaagctaagaactcggagctggcggccacggccaacatgctcagggaacaggtggcacagcttaaacagaaagtcatgaactaattga 5  False 29 20 15 42 16 3 2 5 1 3 0 0 20.8333333333333 -1.65072524953421 -1.20428281359729 -1.46425322475376 -1.42796507479185 NA NA 0.456668167930806 0.328370996741631 0.531183314178551 0.333573066378131 NA NA -1.3949702440204 0.193890258226274 -0.00241994343522442 0.0501698475196054 0.0429426371685437 0.0374551165857776 0.0169376999844955 0.0594968376840516 0.016573539625722 0.0390575390029556 NA NA NA NA 0.0242743984170049 0.0215052724904423 QERIKAERKRMRNRIAASKCRKRKLERIARLEEKVKTLKAKNSELAATANMLREQVAQLKQKVMNAAAAAAAAAAAAAAAAAAAAAAAAAAAAAAAACAAAAAAAAAAAAAAAAAA HLF AAAAAAAAAAAAAAAAAAAAAAAAAAAAAAAACAAAAAAAAAAAAAAAAAA False 3 1 1 -1.3823388 -1.3953913 -1.3937335 -1.3810424 -1.368469 -1.3767948 -1.3860966 -1.3658066 -1.3875176 -1.3811343 -1.3818325 0.009650206 0.03782881 NA 2.7354677 -1.052305 3.245484 -0.93354434 3.2680235 0.93011624 3.191211 -0.91185147 3.2613986 -0.8428558 3.2506688 -0.8574208 2.901861 -1.0125914 3.9354417 -0.6865939 2.9786484 0.9978466 3.0718772 -0.92953765 Q41K,S47A NA 4.723365 0.91546634026 FALSE
caggagcggatcaaggcggagaggaagcgcatgaggaaccgcatcgctgcctccaagtgccgaaaaaggaagctggagagaatcgcccggctggaggaaaaagtgaaaaccttgaaagctaagaactcggagctggcggccacggccaacatgctcagggaacaggtggcacagcttaaacagaaagtcatgaactaaataa 5  False 7 23 1 21 45 27 200 1385 42 1189 1299 2240 20.6666666666667 0.0861705530043675 0.298240931848965 0.357831572710895 0.39640758920268 0.232152106158427 0.520340084848092 0.358427193694136 0.214637211183571 0.781941737481898 0.237775385673578 0.185286590661035 0.226209700104503 0.324895082172674 0.10128230390135 0.188396504239768 0.0393770332974894 0.214325623537674 0.0244822528429704 0.221025969603771 0.0875838140836395 0.230186428860367 0.0278407411627206 0.205226156199058 0.0203404854269294 0.225628064318667 0.0236787395975222 0.215032680060439 0.0112336925216554 QERIKAERKRMRNRIAASKCRKRKLERIARLEEKVKTLKAKNSELAATANMLREQVAQLKQKVMNAAAAAAAAAAAAAAAAAAAAAAAAAAAAAAAAACAAAAAAAAAAAAAAAAA JDP2 AAAAAAAAAAAAAAAAAAAAAAAAAAAAAAAAACAAAAAAAAAAAAAAAAA False 3 1 1 0.26983118 0.25226545 0.26178932 0.2623868 0.2640432 0.26760948 0.26004684 0.2566421 0.26999748 0.26356244 0.26281744 0.0056190602 0.022026716 NA -4.436635 1.056268 -4.399737 1.0241175 -4.303788 1.1973797 -4.437645 1.1665679 -4.034786 1.2949703 -4.5195675 1.0351794 -4.1886625 1.140936 -4.428322 1.210674 -4.085587 1.2221905 -4.54833 1.0887735 Q41K,S47A NA -2.79895 1.143705674 FALSE
caggagcggatcaaggcggagaggaagcgcatgaggaaccgcatcgctgcctccaagtgccgaaaaaggaagctggagagaatcgcccggctggaggaaaaagtgaaaaccttgaaagctaagaactcggagctggcggccacggccaacatgctcagggaacaggtggcacagcttaaacagaaagtcatgaactaataaa 4  False 30 23 14 39 16 21 717 764 37 1048 529 386 23.8333333333333 0.0347173086946013 0.135259324094178 -0.424011066596969 0.192727444669842 0.271711669650439 0.0704164759791311 0.176756442230528 0.215014767984979 0.226762903569812 0.176622222148693 0.306012547588434 0.256324988853966 0.0453486407323722 0.0873571613450903 0.182743818980126 0.0194185721220603 0.195735385117208 0.0245253182603026 0.133453255319048 0.0253992836490385 0.206337845173454 0.0206804146547651 0.209568946046042 0.0335936008238563 0.178531834721688 0.0268310892972623 0.184026880945501 0.00968919003927106 QERIKAERKRMRNRIAASKCRKRKLERIARLEEKVKTLKAKNSELAATANMLREQVAQLKQKVMNAAAAAAAAAAAAAAAAAAAAAAAAAAAAAAAAAACAAAAAAAAAAAAAAAA JUN AAAAAAAAAAAAAAAAAAAAAAAAAAAAAAAAAACAAAAAAAAAAAAAAAA False 3 1 1 -0.2504605 -0.33057427 -0.27548146 -0.27732015 -0.25111914 -0.26525307 -0.2701496 -0.234326 -0.27943838 -0.25032175 -0.26844445 0.026327975 0.103205666 NA -0.8028304 1.0293243 -0.6771998 0.9500027 -0.79777694 0.9819408 -0.8106975 0.9570651 -0.7942856 1.065266 -0.84514785 -0.9386105 -0.73823595 -1.0741053 -0.9745864 -0.93448806 -0.7561958 0.9977446 -0.9014508 -0.93846214 Q41K,S47A NA 0.7295153 0.986700946827 FALSE
caggagcggatcaaggcggagaggaagcgcatgaggaaccgcatcgctgcctccaagtgccgaaaaaggaagctggagagaatcgcccggctggaggaaaaagtgaaaaccttgaaagctaagaactcggagctggcggccacggccaacatgctcagggaacaggtggcacagcttaaacagaaagtcatgaactaacaga 6  False 5 33 2 14 25 1 2 33 0 32 7 0 13.3333333333333 -1.1440982297441 -0.824479179079389 NA -0.480787197749509 -1.1191224332867 NA 0.594603588912929 0.20188608489259 NA 0.302556470805601 0.318813864242666 NA -0.825482934064535 0.144148414854569 0.0532384144646705 0.0653235182244885 0.0862643359535402 0.0230278158599002 NA NA 0.127477088515314 0.0354258552328404 0.0568852537122356 0.0349989102632602 NA NA 0.0874388910144489 0.0159881727368434 QERIKAERKRMRNRIAASKCRKRKLERIARLEEKVKTLKAKNSELAATANMLREQVAQLKQKVMNAAAAAAAAAAAAAAAAAAAAAAAAAAAAAAAAAAACAAAAAAAAAAAAAAA JUNB AAAAAAAAAAAAAAAAAAAAAAAAAAAAAAAAAAACAAAAAAAAAAAAAAA False 3 1 1 -1.1332217 -1.2144747 -1.1384435 -1.1403526 -1.1428123 -1.158831 -1.1441282 -1.1137003 -1.150907 -1.1241301 -1.1461 0.02721295 0.10667476 NA 1.037952 -1.368438 1.2794607 -1.3579446 1.128647 1.2735872 1.149236 -1.2632291 1.0939348 1.3295318 1.2387826 -1.215026 1.0862379 -1.3429183 1.0024431 -1.3353021 1.1350629 1.3149853 1.1251214 -1.2262182 Q41K,S47A NA 2.667044 1.302718083 FALSE
caggagcggatcaaggcggagaggaagcgcatgaggaaccgcatcgctgcctccaagtgccgaaaaaggaagctggagagaatcgcccggctggaggaaaaagtgaaaaccttgaaagctaagaactcggagctggcggccacggccaacatgctcagggaacaggtggcacagcttaaacagaaagtcatgaactaaatga 6  False 24 7 2 39 13 27 64 61 0 70 0 60 18.6666666666667 -0.597334902327243 -0.231343182380288 NA -0.546855559786647 NA -0.560341193202875 0.208746483951483 0.390045699126738 NA 0.185720184457757 NA 0.237529773525834 -0.537983074552122 0.114528454690701 0.113306171957179 0.022933017901275 0.153919452050978 0.0444899436294246 NA NA 0.119741249242842 0.0217456805696423 NA NA 0.112506608611574 0.0248636802549949 0.119326840808001 0.0127028848615925 QERIKAERKRMRNRIAASKCRKRKLERIARLEEKVKTLKAKNSELAATANMLREQVAQLKQKVMNAAAAAAAAAAAAAAAAAAAAAAAAAAAAAAAAAAAACAAAAAAAAAAAAAA JUND AAAAAAAAAAAAAAAAAAAAAAAAAAAAAAAAAAAACAAAAAAAAAAAAAA False 3 1 1 -0.7231971 -0.8313158 -0.7450894 -0.75507516 -0.72943175 -0.7366901 -0.7365538 -0.6842679 -0.7511441 -0.7215049 -0.74142706 0.03735797 0.14644325 NA 0.2509725 1.166961 0.48019004 -1.1179429 0.2902689 -1.1497931 0.32399106 1.1139513 0.2486006 1.2002418 0.2921555 -1.0891576 0.27213633 1.1598262 0.16366327 -1.1137667 0.3152281 1.1369699 0.266263 -1.0457929 Q41K,S47A NA 1.829703 1.129440319 FALSE
caggagcggatcaaggcggagaggaagcgcatgaggaaccgcatcgctgcctccaagtgccgaaaaaggaagctggagagaatcgcccggctggaggaaaaagtgaaaaccttgaaagctaagaactcggagctggcggccacggccaacatgctcagggaacaggtggcacagcttaaacagaaagtcatgaactaaggaa 4  False 0 3 13 0 15 0 0 1 0 0 1 0 5.16666666666667 NA -1.12546643825363 NA NA -1.53744388577158 NA NA 0.786768141718424 NA NA 0.62425197183883 NA -1.37828401492219 0.489020239108011 NA NA 0.0519327019326619 0.0897414594055198 NA NA NA NA 0.010962548902977 0.0685294499219792 NA NA 0.0261251458804294 0.0542395146180375 QERIKAERKRMRNRIAASKCRKRKLERIARLEEKVKTLKAKNSELAATANMLREQVAQLKQKVMNAAAAAAAAAAAAAAAAAAAAAAAAAAAAAAAAAAAAACAAAAAAAAAAAAA MAF AAAAAAAAAAAAAAAAAAAAAAAAAAAAAAAAAAAAACAAAAAAAAAAAAA False 3 1 1 -1.3313236 -1.3463666 -1.3568686 -1.3410785 -1.3354393 -1.3546369 -1.3457946 -1.3400604 -1.3294511 -1.3349735 -1.3415992 0.009316143 0.03651928 NA 3.1957328 -0.7551122 4.0594635 -0.62189204 3.314641 0.7955859 3.1700861 -0.79437155 2.534125 0.96886873 2.8661826 -0.8993408 2.698469 -0.9399967 3.0248778 -0.8181215 2.7690895 0.8733263 2.8756068 -0.8458315 Q41K,S47A NA 4.5901833 0.8312447145 FALSE
caggagcggatcaaggcggagaggaagcgcatgaggaaccgcatcgctgcctccaagtgccgaaaaaggaagctggagagaatcgcccggctggaggaaaaagtgaaaaccttgaaagctaagaactcggagctggcggccacggccaacatgctcagggaacaggtggcacagcttaaacagaaagtcatgaactaaggta 5  False 40 9 0 32 1 10 4 0 0 6 0 0 15.3333333333333 -1.54363801832038 NA NA -1.16421062265652 NA NA 0.334430158324459 NA NA 0.280440467142284 NA NA -1.3208629984763 0.214886723962243 0.00934472605255332 0.0367407041421766 NA NA NA NA 0.047456128299117 0.0328363275918698 NA NA NA NA 0.0324939785213448 0.0238340883944436 QERIKAERKRMRNRIAASKCRKRKLERIARLEEKVKTLKAKNSELAATANMLREQVAQLKQKVMNAAAAAAAAAAAAAAAAAAAAAAAAAAAAAAAAAAAAAAAACAAAAAAAAAA MAFF AAAAAAAAAAAAAAAAAAAAAAAAAAAAAAAAAAAAAAAACAAAAAAAAAA False 3 1 1 -1.3979652 -1.4070715 -1.398718 -1.3969107 -1.3918775 -1.3965007 -1.3908027 -1.3777025 -1.393355 -1.3945637 -1.3945467 0.0074658645 0.02926619 NA 3.8672707 -0.7938768 4.3957596 -0.7264851 3.3436656 0.92928314 3.2620971 -0.95437634 3.649482 0.82616395 3.6486294 -0.82578766 4.377823 -0.6844116 3.1068804 -0.9091051 3.2143395 0.947779 2.7586524 -1.0930471 Q41K,S47A NA 5.101816 0.8690315817 FALSE
caggagcggatcaaggcggagaggaagcgcatgaggaaccgcatcgctgcctccaagtgccgaaaaaggaagctggagagaatcgcccggctggaggaaaaagtgaaaaccttgaaagctaagaactcggagctggcggccacggccaacatgctcagggaacaggtggcacagcttaaacagaaagtcatgaactaagtga 6  False 6 8 0 14 7 2 0 3 0 6 1 1 6.16666666666667 NA -1.093197371682 NA -0.938281216058427 -1.31528308064069 -1.00565997926198 NA 0.470595264540105 NA 0.353589943844351 0.708005606292726 0.989984191389733 -1.03618528603623 0.253762173546247 NA NA 0.0556134217969238 0.0536777019680979 NA NA 0.0739098426410201 0.0414012833011479 0.0353510305684779 0.0777237989300971 0.0658923937122704 0.103627642239708 0.0640689108257565 0.0281459457520051 QERIKAERKRMRNRIAASKCRKRKLERIARLEEKVKTLKAKNSELAATANMLREQVAQLKQKVMNAAAAAAAAAAAAAAAAAAAAAAAAAAAAAAAAAAAAAAAAACAAAAAAAAA MAFG AAAAAAAAAAAAAAAAAAAAAAAAAAAAAAAAAAAAAAAAACAAAAAAAAA False 3 1 1 -1.3791771 -1.3903737 -1.3880429 -1.4028319 -1.3953741 -1.4064137 -1.4011055 -1.3803296 -1.3819897 -1.3950616 -1.39207 0.009705883 0.038047064 NA 3.2352445 -0.87891126 4.348983 -0.6820803 3.8231897 0.77611977 3.455294 -0.926108 3.8100216 0.8033875 4.2487106 -0.74063814 3.8310783 -0.8181889 2.6512797 -1.0762362 3.2401621 0.8969408 3.3309295 -0.90717435 Q41K,S47A NA 5.1368456 0.850578546098 FALSE
caggagcggatcaaggcggagaggaagcgcatgaggaaccgcatcgctgcctccaagtgccgaaaaaggaagctggagagaatcgcccggctggaggaaaaagtgaaaaccttgaaagctaagaactcggagctggcggccacggccaacatgctcagggaacaggtggcacagcttaaacagaaagtcatgaactaactga 6  False 0 35 0 0 7 21 0 3 0 0 1 0 10.5 NA -1.49755208605847 NA NA -1.31528308064069 NA NA 0.350350319904343 NA NA 0.708005606292726 NA -1.46169943776571 0.314008139098031 NA NA 0.00949134305287466 0.039962153198952 NA NA NA NA 0.0353510305684779 0.0777237989300971 NA NA 0.016873152435448 0.0348281066686661 QERIKAERKRMRNRIAASKCRKRKLERIARLEEKVKTLKAKNSELAATANMLREQVAQLKQKVMNAAAAAAAAAAAAAAAAAAAAAAAAAAAAAAAAAAAAAAAAAACAAAAAAAA MAFK AAAAAAAAAAAAAAAAAAAAAAAAAAAAAAAAAAAAAAAAAACAAAAAAAA False 3 1 1 -1.4499942 -1.4602712 -1.4500655 -1.4468292 -1.4504863 -1.4535631 -1.4608645 -1.4597244 -1.4558988 -1.4442565 -1.4531953 0.00583828 0.022886058 NA 2.7251523 -1.5398272 2.8775618 -1.6351812 3.84411 1.1185429 4.1072493 1.0371394 1.8964605 2.274884 2.0028381 -2.1074128 1.625148 3.0035887 2.0402555 2.3112907 2.937259 1.5739137 3.917874 1.0153385 Q41K,S47A NA 4.336747 1.761711945 FALSE
caggagcggatcaaggcggagaggaagcgcatgaggaaccgcatcgctgcctccaagtgccgaaaaaggaagctggagagaatcgcccggctggaggaaaaagtgaaaaccttgaaagctaagaactcggagctggcggccacggccaacatgctcagggaacaggtggcacagcttaaacagaaagtcatgaactaagaca 6  False 0 12 3 37 3 18 0 1 0 3 0 6 12.1666666666667 NA -1.50527007277153 NA -1.39332411690415 NA -1.12670757045955 NA 0.602559110169036 NA 0.339094417631011 NA 0.359420097433991 -1.30185130304652 0.228265375792197 NA NA 0.00861100314766536 0.0687299485799635 NA NA 0.0206295942061747 0.0397040252263484 NA NA 0.0532216090838903 0.0376226788211286 0.0346026542973383 0.0253179770425373 QERIKAERKRMRNRIAASKCRKRKLERIARLEEKVKTLKAKNSELAATANMLREQVAQLKQKVMNAAAAAAAAAAAAAAAAAAAAAAAAAAAAAAAAAAAAAAAAAAACAAAAAAA NFE2 AAAAAAAAAAAAAAAAAAAAAAAAAAAAAAAAAAAAAAAAAAACAAAAAAA False 3 1 1 -1.4109845 -1.4089139 -1.3993412 -1.3997229 -1.395028 -1.4015071 -1.3946291 -1.3927083 -1.4051924 -1.3999704 -1.4007998 0.006057132 0.023743957 NA 4.868965 -0.6695577 4.114334 -0.7830355 4.303914 0.72398317 3.7780263 -0.8347189 3.1408222 0.9730894 3.640786 -0.8455619 3.7742312 -0.80694354 3.6180074 -0.829398 3.9734976 0.8089843 4.4360895 -0.69585305 Q41K,S47A NA 5.504224 0.797112533 FALSE
caggagcggatcaaggcggagaggaagcgcatgaggaaccgcatcgctgcctccaagtgccgaaaaaggaagctggagagaatcgcccggctggaggaaaaagtgaaaaccttgaaagctaagaactcggagctggcggccacggccaacatgctcagggaacaggtggcacagcttaaacagaaagtcatgaactaagcta 6  False 11 4 0 2 15 6 0 0 0 0 2 0 6.33333333333333 NA NA NA NA -1.33539422928938 NA NA NA NA NA 0.49441236556981 NA -1.33539422928938 0.49441236556981 NA NA NA NA NA NA NA NA 0.0331432586808954 0.0542758517002669 NA NA 0.0308822519647068 0.0548375805029598 QERIKAERKRMRNRIAASKCRKRKLERIARLEEKVKTLKAKNSELAATANMLREQVAQLKQKVMNAAAAAAAAAAAAAAAAAAAAAAAAAAAAAAAAAAAAAAAAAAAACAAAAAA NFE2L1 AAAAAAAAAAAAAAAAAAAAAAAAAAAAAAAAAAAAAAAAAAAACAAAAAA False 3 1 1 -1.4284697 -1.4434408 -1.4373437 -1.44496 -1.4260012 -1.4346886 -1.4289767 -1.4239581 -1.4213914 -1.4129645 -1.4302195 0.010000503 0.03920197 NA 3.3612907 -1.0659208 3.2421792 -1.2232285 3.3493295 1.1517968 3.0976489 -1.3508756 3.1568491 1.1328844 2.911105 -1.2559414 3.238691 -1.1216257 3.3602293 -1.0403564 3.6684544 0.95331275 4.4991493 -0.7291968 Q41K,S47A NA 4.927849 1.1025139082 FALSE
caggagcggatcaaggcggagaggaagcgcatgaggaaccgcatcgctgcctccaagtgccgaaaaaggaagctggagagaatcgcccggctggaggaaaaagtgaaaaccttgaaagctaagaactcggagctggcggccacggccaacatgctcagggaacaggtggcacagcttaaacagaaagtcatgaactaatata 5  False 21 2 9 8 32 17 1 0 1 4 2 2 14.8333333333333 -1.75746958120039 NA -1.31985234644997 -0.896152179756075 -1.55625660894414 -1.43762330740059 0.629955133553994 NA 0.555874676712353 0.455489762901082 0.438834438282339 0.491260807411086 -1.35882871681524 0.224097755669974 -0.0141469417665069 0.0692072607946373 NA NA 0.0331117690648865 0.0622624704696813 0.0788426643954923 0.0533325708011128 0.00889731622657475 0.0481745897793875 0.0206761754955103 0.0514232445725437 0.028283023697501 0.0248557268646018 QERIKAERKRMRNRIAASKCRKRKLERIARLEEKVKTLKAKNSELAATANMLREQVAQLKQKVMNAAAAAAAAAAAAAAAAAAAAAAAAAAAAAAAAAAAAAAAAAAAAACAAAAA NFE2L2 AAAAAAAAAAAAAAAAAAAAAAAAAAAAAAAAAAAAAAAAAAAAACAAAAA False 3 1 1 -1.3864402 -1.4046354 -1.4084573 -1.3947595 -1.3890246 -1.3854603 -1.3941106 -1.395181 -1.3842884 -1.3831146 -1.3925472 0.008632252 0.03383843 NA 4.070236 -0.7188084 3.8083427 -0.82903224 4.2004156 0.77437353 3.3917263 -0.9090946 3.8098 0.7819358 4.067009 -0.7083632 3.4894617 -0.8708425 3.306751 -0.91712505 4.0117016 0.7311626 4.1752033 -0.68921506 Q41K,S47A NA 5.372421 0.7929952919 FALSE
caggagcggatcaaggcggagaggaagcgcatgaggaaccgcatcgctgcctccaagtgccgaaaaaggaagctggagagaatcgcccggctggaggaaaaagtgaaaaccttgaaagctaagaactcggagctggcggccacggccaacatgctcagggaacaggtggcacagcttaaacagaaagtcatgaactaagata 6  False 0 0 41 0 0 9 0 0 2 0 0 0 8.33333333333333 NA NA -1.5525557232608 NA NA NA NA NA 0.369559795721589 NA NA NA -1.5525557232608 0.369559795721589 NA NA NA NA 0.00704710425127972 0.0413936932763059 NA NA NA NA NA NA 0.00679585822316592 0.0409895998964017 QERIKAERKRMRNRIAASKCRKRKLERIARLEEKVKTLKAKNSELAATANMLREQVAQLKQKVMNAAAAAAAAAAAAAAAAAAAAAAAAAAAAAAAAAAAAAAAAAAAAAACAAAA NFE2L3 AAAAAAAAAAAAAAAAAAAAAAAAAAAAAAAAAAAAAAAAAAAAAACAAAA False 3 1 1 -1.446451 -1.4323392 -1.4422121 -1.4324111 -1.4455928 -1.4383268 -1.4246594 -1.418179 -1.4303681 -1.439772 -1.4350312 0.0091547575 0.03588665 NA 2.351348 -1.7296681 3.2993395 -1.1109936 3.0907288 1.2959714 2.625336 -1.4418161 2.7342408 1.5064297 2.431196 -1.5399026 2.7502072 -1.2866514 2.884888 -1.1735227 2.650534 1.3935509 3.057389 -1.2576071 Q41K,S47A NA 4.3268766 1.373611335 FALSE
caggagcggatcaaggcggagaggaagcgcatgaggaaccgcatcgctgcctccaagtgccgaaaaaggaagctggagagaatcgcccggctggaggaaaaagtgaaaaccttgaaagctaagaactcggagctggcggccacggccaacatgctcagggaacaggtggcacagcttaaacagaaagtcatgaactaaagaa 4  False 23 30 38 22 24 17 1 2 1 6 2 0 25.6666666666667 -1.78368828773928 -1.56640480301735 -1.72701570689145 -1.06180774028545 -1.47239842478762 NA 0.627069197238784 0.41675909540838 0.507727252003495 0.308291208468497 0.455884783355244 NA -1.39972555541917 0.190647962954169 -0.0170273450912616 0.0688902100452027 0.00163776716909633 0.047536964779463 -0.0124938283258036 0.0568695685536299 0.0594463186812422 0.0360973265310848 0.0181031425450318 0.0500463512179366 NA NA 0.0237469646596678 0.021145654405661 QERIKAERKRMRNRIAASKCRKRKLERIARLEEKVKTLKAKNSELAATANMLREQVAQLKQKVMNAAAAAAAAAAAAAAAAAAAAAAAAAAAAAAAAAAAAAAAAAAAAAAACAAA NFIL3 AAAAAAAAAAAAAAAAAAAAAAAAAAAAAAAAAAAAAAAAAAAAAAACAAA False 3 1 1 -1.4019122 -1.4126693 -1.4185474 -1.4095811 -1.4075024 -1.4112256 -1.4108495 -1.393637 -1.4026159 -1.4026012 -1.407114 0.007055078 0.027655907 NA 2.124163 -1.4708381 3.5032303 -0.9367253 2.8202486 1.2152969 3.4692028 -0.953555 3.0197399 1.0718675 3.0541642 -1.0536802 3.217017 -1.0207493 2.8676755 -1.0505561 2.8793824 1.1028965 3.6225593 -0.8622173 Q41K,S47A NA 4.5970945 1.0738381861 FALSE
caggagcggatcaaggcggagaggaagcgcatgaggaaccgcatcgctgcctccaagtgccgaaaaaggaagctggagagaatcgcccggctggaggaaaaagtgaaaaccttgaaagctaagaactcggagctggcggccacggccaacatgctcagggaacaggtggcacagcttaaacagaaagtcatgaactaattta 5  False 5 0 0 1 10 1 1 1 0 0 3 0 2.83333333333333 -1.34386812403224 NA NA NA -1.09901128463802 NA 0.728246209722672 NA NA NA 0.494817956661027 NA -1.17634991278402 0.409279832788815 0.0312915702586119 0.0800055792460072 NA NA NA NA NA NA 0.0590930255998181 0.0543203768850132 NA NA 0.0485225986009593 0.0453951343893432 QERIKAERKRMRNRIAASKCRKRKLERIARLEEKVKTLKAKNSELAATANMLREQVAQLKQKVMNAAAAAAAAAAAAAAAAAAAAAAAAAAAAAAAAAAAAAAAAAAAAAAAACAA NRL AAAAAAAAAAAAAAAAAAAAAAAAAAAAAAAAAAAAAAAAAAAAAAAACAA False 3 1 1 -1.2704049 -1.3043263 -1.267764 -1.2892723 -1.2776897 -1.2866862 -1.287565 -1.265006 -1.2820449 -1.267709 -1.2798469 0.012501727 0.04900677 NA 2.4333231 -0.83161306 2.5869458 -0.8570775 2.1613984 -0.93133974 2.8848765 -0.7453526 2.424242 -0.8535969 2.808914 -0.74748534 2.3402991 -0.9082538 2.4761703 -0.8016447 2.3913684 -0.87942934 2.6036108 -0.76843095 Q41K,S47A NA 4.050471 0.832422374 FALSE
caggagcggatcaaggcggagaggaagcgcatgaggaaccgcatcgctgcctccaagtgccgaaaaaggaagctggagagaatcgcccggctggaggaaaaagtgaaaaccttgaaagctaagaactcggagctggcggccacggccaacatgctcagggaacaggtggcacagcttaaacagaaagtcatgaactaaagga 5  False 5 19 0 20 2 12 65 60 0 68 0 50 9.66666666666667 -0.140780342659255 -0.50943907501076 NA -0.372261513766689 NA -0.372676305380482 0.426853580244828 0.244635793691996 NA 0.250427584407344 NA 0.34356825877142 -0.394254773975773 0.146466275797304 0.163463538402729 0.0468943984668654 0.12219888542403 0.0279039935460484 NA NA 0.140184187985319 0.0293221669591218 NA NA 0.132150629218523 0.0359633708442402 0.1352684167116 0.0162452575002785 QERIKAERKRMRNRIAASKCRKRKLERIARLEEKVKTLKAKNSELAATANMLREQVAQLKQKVMNAAAAAAAAAAAAAAAAAAAAAAAAAAAAAAAAAAAAAAAAAAAAAAAAAAC XBP1 AAAAAAAAAAAAAAAAAAAAAAAAAAAAAAAAAAAAAAAAAAAAAAAAAAC False 3 1 1 -0.78111607 -0.9502666 -0.82878685 -0.8566303 -0.81908685 -0.8182525 -0.81073856 -0.74330354 -0.8161108 -0.7852302 -0.82095224 0.054860774 0.21505424 NA 0.22461462 -1.9087291 0.4630903 -1.820936 0.2799952 -1.9104407 0.32866144 -1.8503463 0.27166545 1.8861272 0.30117524 -1.6982586 0.26527882 -1.856343 0.17981708 -1.7807348 0.27361763 1.8774891 0.24369943 -1.7586281 Q41K,S47A NA 1.8225176 1.834803289 FALSE
caggagcggatcaaggcggagaggaagcgcatgaggaaccgcatcgctgcctccaagtgccgaaaaaggaagctggagagaatcgcccggctggaggaaaaagtgaaaaccttgaaagctaagaactcggagctggcgacgacggccaacatgctcagggaacaggtggcacagcttaaacagaaagtcatgaactaacata 7  False 7 2 11 1 0 7 6 0 0 0 0 0 4.66666666666667 -0.924444104472795 NA NA NA NA NA 0.430850167360938 NA NA NA NA NA -0.924444104472795 0.430850167360938 0.0773697525910961 0.0473334660005685 NA NA NA NA NA NA NA NA NA NA 0.0764626462300455 0.0477876007614399 QERIKAERKRMRNRIAASKCRKRKLERIARLEEKVKTLKAKNSELATTANMLREQVAQLKQKVMNCAAAAAAAAAAAAAAAAAAAAAAAAAAAAAAAAAAAAAAAAAAAAAAAAAA ATF1 CAAAAAAAAAAAAAAAAAAAAAAAAAAAAAAAAAAAAAAAAAAAAAAAAAA False 3 1 1 -1.4758667 -1.4756026 -1.47338 -1.470992 -1.4731773 -1.4790322 -1.473834 -1.474925 -1.4725995 -1.4759492 -1.4745358 0.0022424585 0.008790437 NA 1.8136622 -4.8720045 2.9418178 -2.91013 1.9177418 5.4176702 1.9690856 -4.8732057 1.8910192 -4.474987 1.9165722 -5.486509 1.9542729 -4.648676 1.9235374 -4.6186824 2.4681206 -3.4299583 2.4104295 -3.374235 Q41K,S47T NA 3.2070172 4.410605744 FALSE
caggagcggatcaaggcggagaggaagcgcatgaggaaccgcatcgctgcctccaagtgccgaaaaaggaagctggagagaatcgcccggctggaggaaaaagtgaaaaccttgaaagctaagaactcggagctggcgacgacggccaacatgctcagggaacaggtggcacagcttaaacagaaagtcatgaactaagtca 7  False 18 67 40 18 3 45 3 7 1 8 2 7 31.8333333333333 -1.3964144794798 -1.4433187386126 -1.74151536473173 -0.928342020180584 -0.866249455341005 -1.35423693269227 0.409972838415169 0.236910623208885 0.506944108603334 0.310483613091249 0.796855405276739 0.279084686761438 -1.31912497773451 0.138085668514409 0.0255187951329444 0.045039869723491 0.0156773837555512 0.0270228342355092 -0.0141179075579079 0.0567818501435839 0.0750736072544881 0.0363540316961425 0.0846452718787869 0.0874775972755268 0.0294047324574248 0.0292134847463538 0.0326867505047765 0.0153157252746639 QERIKAERKRMRNRIAASKCRKRKLERIARLEEKVKTLKAKNSELATTANMLREQVAQLKQKVMNACAAAAAAAAAAAAAAAAAAAAAAAAAAAAAAAAAAAAAAAAAAAAAAAAA ATF2 ACAAAAAAAAAAAAAAAAAAAAAAAAAAAAAAAAAAAAAAAAAAAAAAAAA False 3 1 1 -1.4051605 -1.4168738 -1.3986108 -1.4118488 -1.403021 -1.4092271 -1.4067425 -1.4114095 -1.4107864 -1.4083457 -1.4082025 0.0051289187 0.020105362 NA 2.6852436 -1.180891 3.280886 -1.0219271 2.7415347 1.1328377 3.02591 -1.1061058 2.9012384 1.0920987 3.0396261 -1.0487823 2.8937726 -1.1121647 2.5529203 -1.2805731 2.5879292 1.2766776 2.8472307 -1.1266428 Q41K,S47T NA 3.9420204 1.1378701076 FALSE
caggagcggatcaaggcggagaggaagcgcatgaggaaccgcatcgctgcctccaagtgccgaaaaaggaagctggagagaatcgcccggctggaggaaaaagtgaaaaccttgaaagctaagaactcggagctggcgacgacggccaacatgctcagggaacaggtggcacagcttaaacagaaagtcatgaactaacaaa 6  False 3 0 3 5 0 12 38 0 8 21 2 5 3.83333333333333 -0.14826666059922 NA -0.421475790834607 -0.314511210698944 NA -1.06009027383473 0.550345974689244 NA 0.482819321765179 0.493964456511478 NA 0.419874827024664 -0.552912569811644 0.239993661658063 0.162641086881238 0.06046134933883 NA NA 0.133737226758834 0.0540796784293016 0.146946078982669 0.0578375113906848 NA NA 0.0601948450624593 0.0439508415778754 0.117670940884829 0.0266188159072568 QERIKAERKRMRNRIAASKCRKRKLERIARLEEKVKTLKAKNSELATTANMLREQVAQLKQKVMNAACAAAAAAAAAAAAAAAAAAAAAAAAAAAAAAAAAAAAAAAAAAAAAAAA ATF3 AACAAAAAAAAAAAAAAAAAAAAAAAAAAAAAAAAAAAAAAAAAAAAAAAA False 3 1 1 -0.23547041 -0.28708148 -0.2301364 -0.2405181 -0.23692548 -0.2452414 -0.2379812 -0.20936668 -0.24255669 -0.22002244 -0.23853004 0.020270873 0.07946182 NA -1.1341485 0.76433825 -1.016592 0.74327826 -1.189893 -0.7622614 -1.1955106 0.732386 -1.1575999 0.7646018 -1.2222501 -0.6927732 -1.1069179 0.79516053 -1.3354682 0.7352906 -1.1155677 0.76453894 -1.339974 0.69381607 Q41K,S47T NA -0.09500112 0.744844505 FALSE
caggagcggatcaaggcggagaggaagcgcatgaggaaccgcatcgctgcctccaagtgccgaaaaaggaagctggagagaatcgcccggctggaggaaaaagtgaaaaccttgaaagctaagaactcggagctggcgacgacggccaacatgctcagggaacaggtggcacagcttaaacagaaagtcatgaactaattaa 5  False 0 0 0 0 0 8 0 0 0 0 0 3 1.33333333333333 NA NA NA NA NA -1.09154461200755 NA NA NA NA NA 0.523386289368849 -1.09154461200755 0.523386289368849 NA NA NA NA NA NA NA NA NA NA 0.0569023289481523 0.0547860133723403 0.0579287498873397 0.0580512134730521 QERIKAERKRMRNRIAASKCRKRKLERIARLEEKVKTLKAKNSELATTANMLREQVAQLKQKVMNAAACAAAAAAAAAAAAAAAAAAAAAAAAAAAAAAAAAAAAAAAAAAAAAAA ATF4 AAACAAAAAAAAAAAAAAAAAAAAAAAAAAAAAAAAAAAAAAAAAAAAAAA False 3 1 1 -0.71239597 -0.809529 -0.73653835 -0.7314235 -0.68579346 -0.7124457 -0.71857476 -0.70423955 -0.73048896 -0.6853361 -0.7226765 0.035268527 0.13825263 NA 0.25710452 -1.0418731 0.44441044 -1.0882503 0.26747692 -1.17256 0.3471471 0.8789332 0.22126842 0.88987327 0.2990265 -0.8762594 0.26338995 1.0387791 0.22170377 1.0314865 0.3163513 0.97990066 0.22751153 -0.8558752 Q41K,S47T NA 1.3729302 0.9853790727 FALSE
caggagcggatcaaggcggagaggaagcgcatgaggaaccgcatcgctgcctccaagtgccgaaaaaggaagctggagagaatcgcccggctggaggaaaaagtgaaaaccttgaaagctaagaactcggagctggcgacgacggccaacatgctcagggaacaggtggcacagcttaaacagaaagtcatgaactaagcga 7  False 0 10 4 0 6 7 0 2 1 0 1 0 4.5 NA -1.26541754384311 -1.09061749601036 NA -1.27034876830542 NA NA 0.491869133299066 0.626797098687977 NA 0.732216587137013 NA -1.21441855629033 0.342115660006031 NA NA 0.0359694011899747 0.056104272044335 0.0587879308043137 0.0702063567247852 NA NA 0.0402838523229502 0.0803816442780953 NA NA 0.0443002278669466 0.0379456428547902 QERIKAERKRMRNRIAASKCRKRKLERIARLEEKVKTLKAKNSELATTANMLREQVAQLKQKVMNAAAACAAAAAAAAAAAAAAAAAAAAAAAAAAAAAAAAAAAAAAAAAAAAAA ATF5 AAAACAAAAAAAAAAAAAAAAAAAAAAAAAAAAAAAAAAAAAAAAAAAAAA False 3 1 1 -1.4364427 -1.4452791 -1.4277747 -1.4347694 -1.4344728 -1.4400051 -1.4277152 -1.4238278 -1.4348141 -1.4282995 -1.4333403 0.0065029245 0.025491465 NA 3.5889573 -1.0506134 4.4832916 -0.897829 3.4835207 1.0383021 4.7328987 -0.8133512 3.4702225 1.0885619 4.069469 -0.930547 3.6483645 -0.9879068 4.553055 -0.76722527 3.9218292 0.970585 4.6701546 -0.7636189 Q41K,S47T NA 5.148567 0.9308540464 FALSE
caggagcggatcaaggcggagaggaagcgcatgaggaaccgcatcgctgcctccaagtgccgaaaaaggaagctggagagaatcgcccggctggaggaaaaagtgaaaaccttgaaagctaagaactcggagctggcgacgacggccaacatgctcagggaacaggtggcacagcttaaacagaaagtcatgaactaatgga 5  False 1 2 15 6 16 3 0 0 1 0 0 0 7.16666666666667 NA NA -1.46425322475376 NA NA NA NA NA 0.531183314178551 NA NA NA -1.46425322475376 0.531183314178551 NA NA NA NA 0.0169376999844955 0.0594968376840516 NA NA NA NA NA NA 0.0165899000143978 0.0589160178458004 QERIKAERKRMRNRIAASKCRKRKLERIARLEEKVKTLKAKNSELATTANMLREQVAQLKQKVMNAAAAACAAAAAAAAAAAAAAAAAAAAAAAAAAAAAAAAAAAAAAAAAAAAA ATF6 AAAAACAAAAAAAAAAAAAAAAAAAAAAAAAAAAAAAAAAAAAAAAAAAAA False 3 1 1 -1.4343116 -1.4484977 -1.4356853 -1.4366555 -1.4406903 -1.4399242 -1.439506 -1.4366158 -1.4344016 -1.4401942 -1.4386481 0.004211831 0.016510377 NA 4.5959177 -0.80877334 4.298725 -0.9626138 4.896817 0.77843356 4.7687826 -0.8186387 3.9118166 1.0109104 4.5673184 -0.8286521 4.129136 -0.9457034 4.0936456 -0.9251499 5.253629 0.72244847 4.537837 -0.8499236 Q41K,S47T NA 5.591754 0.86512472328 FALSE
caggagcggatcaaggcggagaggaagcgcatgaggaaccgcatcgctgcctccaagtgccgaaaaaggaagctggagagaatcgcccggctggaggaaaaagtgaaaaccttgaaagctaagaactcggagctggcgacgacggccaacatgctcagggaacaggtggcacagcttaaacagaaagtcatgaactaaacaa 6  False 8 3 30 8 7 0 0 0 2 0 0 0 9.33333333333333 NA NA -1.46425322475376 NA NA NA NA NA 0.376796183713035 NA NA NA -1.46425322475376 0.376796183713035 NA NA NA NA 0.0169376999844955 0.0422042273993736 NA NA NA NA NA NA 0.0165899000143977 0.0417922214258496 QERIKAERKRMRNRIAASKCRKRKLERIARLEEKVKTLKAKNSELATTANMLREQVAQLKQKVMNAAAAAACAAAAAAAAAAAAAAAAAAAAAAAAAAAAAAAAAAAAAAAAAAAA ATF6B AAAAAACAAAAAAAAAAAAAAAAAAAAAAAAAAAAAAAAAAAAAAAAAAAA False 3 1 1 -1.4371983 -1.4453433 -1.4316263 -1.4428021 -1.4440811 -1.4429822 -1.437239 -1.4214416 -1.4352888 -1.4281418 -1.4366144 0.007747036 0.030368382 NA 2.8253875 -1.3415048 2.847872 -1.4141649 2.9835322 1.2426001 3.0341773 -1.3525879 2.4764752 1.6416059 2.9073243 -1.3303667 3.0667644 -1.2521416 3.4472632 -0.99974144 3.3896112 1.1267554 2.991896 -1.1908362 Q41K,S47T NA 4.083421 1.2892304913 FALSE
caggagcggatcaaggcggagaggaagcgcatgaggaaccgcatcgctgcctccaagtgccgaaaaaggaagctggagagaatcgcccggctggaggaaaaagtgaaaaccttgaaagctaagaactcggagctggcgacgacggccaacatgctcagggaacaggtggcacagcttaaacagaaagtcatgaactaagaaa 6  False 8 5 0 1 1 7 0 0 0 0 0 1 3.66666666666667 NA NA NA NA NA -1.37965995273795 NA NA NA NA NA 0.716272478046617 -1.37965995273795 0.716272478046617 NA NA NA NA NA NA NA NA NA NA 0.0267435509467902 0.0749765791683669 0.0259725342024191 0.0794451199287204 QERIKAERKRMRNRIAASKCRKRKLERIARLEEKVKTLKAKNSELATTANMLREQVAQLKQKVMNAAAAAAACAAAAAAAAAAAAAAAAAAAAAAAAAAAAAAAAAAAAAAAAAAA ATF7 AAAAAAACAAAAAAAAAAAAAAAAAAAAAAAAAAAAAAAAAAAAAAAAAAA False 3 1 1 -1.1016413 -1.1423056 -1.0934618 -1.1083854 -1.0952036 -1.1112214 -1.0997038 -1.0762477 -1.1165766 -1.1059779 -1.1050725 0.017230213 0.067542434 NA 1.2447814 -1.0522074 1.459702 -0.98917377 1.2636955 1.0121257 1.4363543 -0.9305495 1.17918 1.0903684 1.3219515 -1.0083544 1.1770433 -1.1049584 1.1710438 -1.035341 1.2430142 1.0997854 1.3403153 -0.9821246 Q41K,S47T NA 2.370099 1.0304988687 FALSE
caggagcggatcaaggcggagaggaagcgcatgaggaaccgcatcgctgcctccaagtgccgaaaaaggaagctggagagaatcgcccggctggaggaaaaagtgaaaaccttgaaagctaagaactcggagctggcgacgacggccaacatgctcagggaacaggtggcacagcttaaacagaaagtcatgaactaactaa 6  False 23 4 7 0 1 8 2 0 0 0 3 1 7.16666666666667 -1.58391839345115 NA NA NA -0.427816854207437 -1.41952442714827 0.465216792579966 NA NA NA 1.25016009592346 0.699782209681923 -1.43664921308532 0.370055128014138 0.00491949911479697 0.0511090047135346 NA NA NA NA NA NA 0.132775748575628 0.137240709766092 0.0225706949272739 0.0732504428872063 0.0196515896433133 0.0410445395102949 QERIKAERKRMRNRIAASKCRKRKLERIARLEEKVKTLKAKNSELATTANMLREQVAQLKQKVMNAAAAAAAACAAAAAAAAAAAAAAAAAAAAAAAAAAAAAAAAAAAAAAAAAA BACH1 AAAAAAAACAAAAAAAAAAAAAAAAAAAAAAAAAAAAAAAAAAAAAAAAAA False 3 1 1 -1.4070418 -1.4278976 -1.395831 -1.3967614 -1.3995941 -1.3968971 -1.3930583 -1.3900062 -1.4068723 -1.3952512 -1.4009211 0.010928467 0.04283959 NA 4.3322015 -0.7384144 3.4824226 -1.0239766 3.8330657 0.80029154 3.977078 -0.78227496 3.7441478 0.8330188 3.5929408 -0.83999205 3.4057493 -0.88822186 3.6901374 -0.804006 3.21658 1.0074649 4.4926243 -0.67314315 Q41K,S47T NA 4.8630857 0.83908040332 FALSE
caggagcggatcaaggcggagaggaagcgcatgaggaaccgcatcgctgcctccaagtgccgaaaaaggaagctggagagaatcgcccggctggaggaaaaagtgaaaaccttgaaagctaagaactcggagctggcgacgacggccaacatgctcagggaacaggtggcacagcttaaacagaaagtcatgaactaatcta 6  False 9 9 0 0 6 30 0 6 0 0 3 5 9 NA -0.935564620994677 NA NA -0.950107639497529 -1.3336397944027 NA 0.401464510248196 NA NA 0.585216667275291 0.333034126290018 -1.1357559172751 0.234787367479171 NA NA 0.0735935513251601 0.0457924121972004 NA NA NA NA 0.0754394455603299 0.0642442124378324 0.031560759691392 0.0348606993858646 0.0530250678992167 0.0260413615472146 QERIKAERKRMRNRIAASKCRKRKLERIARLEEKVKTLKAKNSELATTANMLREQVAQLKQKVMNAAAAAAAAACAAAAAAAAAAAAAAAAAAAAAAAAAAAAAAAAAAAAAAAAA BACH2 AAAAAAAAACAAAAAAAAAAAAAAAAAAAAAAAAAAAAAAAAAAAAAAAAA False 3 1 1 -1.4570899 -1.4580685 -1.4496377 -1.4574468 -1.4438943 -1.4497131 -1.4477178 -1.4486611 -1.449577 -1.4470572 -1.4508864 0.004902379 0.019217327 NA 3.1611967 -1.4289539 3.1012175 -1.4744207 4.369055 0.9799395 3.5775566 1.3531338 3.6964169 1.0980812 4.389017 -0.92915154 3.9307632 1.0637416 3.7050896 -1.1251874 4.0799193 1.0549943 5.3061256 0.7671454 Q41K,S47T NA 5.0180264 1.12747493771 FALSE
caggagcggatcaaggcggagaggaagcgcatgaggaaccgcatcgctgcctccaagtgccgaaaaaggaagctggagagaatcgcccggctggaggaaaaagtgaaaaccttgaaagctaagaactcggagctggcgacgacggccaacatgctcagggaacaggtggcacagcttaaacagaaagtcatgaactaaacta 7  False 6 22 11 0 31 0 30 168 28 1 237 0 11.6666666666667 -0.416165463911622 -0.267518835059949 -0.434626131780428 NA -0.155133782158191 NA 0.399183332473968 0.222571294417047 0.255483694285052 NA 0.223675560242599 NA -0.287701634202709 0.127235978753152 0.133209558570939 0.043854527924139 0.149793133642445 0.0253872414548146 0.132264281958312 0.028616245059027 NA NA 0.162710489311048 0.0245547692212549 NA NA 0.147086722213354 0.0141123356000765 QERIKAERKRMRNRIAASKCRKRKLERIARLEEKVKTLKAKNSELATTANMLREQVAQLKQKVMNAAAAAAAAAACAAAAAAAAAAAAAAAAAAAAAAAAAAAAAAAAAAAAAAAA BATF AAAAAAAAAACAAAAAAAAAAAAAAAAAAAAAAAAAAAAAAAAAAAAAAAA False 3 1 1 -0.090292454 -0.11590576 -0.08338368 -0.09439421 -0.07880688 -0.09184015 -0.07205081 -0.059642315 -0.09087181 -0.081775546 -0.08589636 0.0149321295 0.058533948 NA -1.9302349 -0.67549956 -1.8334533 -0.6851399 -1.916111 -0.7120695 -1.8880088 -0.7008822 -1.7586486 -0.78256917 -1.8731679 -0.69739187 -1.8399656 -0.75939703 -2.1687028 -0.67931414 -1.875442 -0.6988256 -2.1296666 -0.6390232 Q41K,S47T NA -0.834949 0.70301121 FALSE
caggagcggatcaaggcggagaggaagcgcatgaggaaccgcatcgctgcctccaagtgccgaaaaaggaagctggagagaatcgcccggctggaggaaaaagtgaaaaccttgaaagctaagaactcggagctggcgacgacggccaacatgctcagggaacaggtggcacagcttaaacagaaagtcatgaactaaccga 7  False 0 0 0 0 2 0 0 0 0 0 2 0 0.333333333333333 NA NA NA NA -0.748057983015324 NA NA NA NA NA 0.937583532532045 NA -0.748057983015324 0.937583532532045 NA NA NA NA NA NA NA NA 0.0976201553382483 0.102926521082605 NA NA 0.0960264533040885 0.103991760772852 QERIKAERKRMRNRIAASKCRKRKLERIARLEEKVKTLKAKNSELATTANMLREQVAQLKQKVMNAAAAAAAAAAACAAAAAAAAAAAAAAAAAAAAAAAAAAAAAAAAAAAAAAA BATF2 AAAAAAAAAAACAAAAAAAAAAAAAAAAAAAAAAAAAAAAAAAAAAAAAAA False 3 1 1 -0.49614364 -0.56787914 -0.47700375 -0.5138866 -0.4887252 -0.5007708 -0.48012978 -0.449008 -0.50276107 -0.47696906 -0.4953277 0.031245593 0.122482724 NA -0.2098239 -1.0750997 -0.078005016 -1.0104672 -0.28796232 0.99205846 -0.2046032 -0.9628558 -0.24555147 1.0440123 -0.23100454 -0.95512176 -0.26046902 -1.0567551 -0.36740255 -0.9880196 -0.205908 1.0313388 -0.29614806 -0.9569835 Q41K,S47T NA 0.84770316 1.0072712329 FALSE
caggagcggatcaaggcggagaggaagcgcatgaggaaccgcatcgctgcctccaagtgccgaaaaaggaagctggagagaatcgcccggctggaggaaaaagtgaaaaccttgaaagctaagaactcggagctggcgacgacggccaacatgctcagggaacaggtggcacagcttaaacagaaagtcatgaactaaaaca 7  False 9 3 13 0 4 18 284 98 159 3 28 360 7.83333333333333 0.114801744127124 0.130678981784517 0.00908341172409954 NA -0.180832885389957 0.0956184370785538 0.316440909490252 0.587721511102357 0.223070731897652 NA 0.614869261914077 0.275937187095157 0.0509641496454765 0.143213642857466 0.191541944613775 0.0347643941333276 0.195212935641117 0.0670375213911739 0.181963348145243 0.0249857304879799 NA NA 0.159889280108019 0.0674994300278861 0.181169876653331 0.0288840168899942 0.184649723219546 0.0158844928165728 QERIKAERKRMRNRIAASKCRKRKLERIARLEEKVKTLKAKNSELATTANMLREQVAQLKQKVMNAAAAAAAAAAAACAAAAAAAAAAAAAAAAAAAAAAAAAAAAAAAAAAAAAA BATF3 AAAAAAAAAAAACAAAAAAAAAAAAAAAAAAAAAAAAAAAAAAAAAAAAAA False 3 1 1 0.17381668 0.16887021 0.17733347 0.18740344 0.18000579 0.17217374 0.1695199 0.18080544 0.18107283 0.18436027 0.17753617 0.0062824027 0.024627019 NA -3.6819038 0.7303225 -3.6360595 0.76337874 -3.7668967 -0.7593894 -3.842235 0.77395785 -3.5773215 -0.8033745 -3.88975 0.6925307 -3.7620387 0.73090553 -3.9999232 0.7454422 -3.621428 -0.7727252 -3.9665098 0.73079693 Q41K,S47T NA -2.6880155 0.750282386 FALSE
caggagcggatcaaggcggagaggaagcgcatgaggaaccgcatcgctgcctccaagtgccgaaaaaggaagctggagagaatcgcccggctggaggaaaaagtgaaaaccttgaaagctaagaactcggagctggcgacgacggccaacatgctcagggaacaggtggcacagcttaaacagaaagtcatgaactaaatca 7  False 10 19 32 13 53 3 0 4 1 0 8 0 21.6666666666667 NA -1.25136469894872 -1.67843684380703 NA -1.2992333737706 NA NA 0.352621436124617 0.510653343129897 NA 0.255943034296827 NA -1.33862543724547 0.191943287667382 NA NA 0.0375723166395856 0.0402212044661294 -0.00705260181386175 0.0571973144826705 NA NA 0.0371129434383348 0.0280970443714549 NA NA 0.0305238636258359 0.0212893249086356 QERIKAERKRMRNRIAASKCRKRKLERIARLEEKVKTLKAKNSELATTANMLREQVAQLKQKVMNAAAAAAAAAAAAACAAAAAAAAAAAAAAAAAAAAAAAAAAAAAAAAAAAAA CEBPA AAAAAAAAAAAAACAAAAAAAAAAAAAAAAAAAAAAAAAAAAAAAAAAAAA False 3 1 1 -1.4371994 -1.4378524 -1.4346153 -1.4354639 -1.4315428 -1.4317658 -1.4376314 -1.4343195 -1.4340663 -1.4271709 -1.4341629 0.0033047681 0.012954691 NA 4.076839 -0.92971534 4.6603193 0.8162471 3.955324 0.95650005 3.7207308 1.0399063 3.5039816 1.0569477 3.7713938 0.95209175 3.9984398 0.9631187 4.4615407 0.83559185 4.403852 0.8598434 4.819233 0.7350532 Q41K,S47T NA 5.223556 0.9145015403 FALSE
caggagcggatcaaggcggagaggaagcgcatgaggaaccgcatcgctgcctccaagtgccgaaaaaggaagctggagagaatcgcccggctggaggaaaaagtgaaaaccttgaaagctaagaactcggagctggcgacgacggccaacatgctcagggaacaggtggcacagcttaaacagaaagtcatgaactaatcaa 5  False 9 0 9 0 0 0 2 0 1 0 0 0 3 -1.31350248212325 NA -1.31985234644997 NA NA NA 0.525051396975158 NA 0.555874676712353 NA NA NA -1.31649649106935 0.381699168312365 0.0346275584692894 0.0576824713786285 NA NA 0.0331117690648865 0.0622624704696813 NA NA NA NA NA NA 0.0329782882152778 0.0423360343063399 QERIKAERKRMRNRIAASKCRKRKLERIARLEEKVKTLKAKNSELATTANMLREQVAQLKQKVMNAAAAAAAAAAAAAACAAAAAAAAAAAAAAAAAAAAAAAAAAAAAAAAAAAA CEBPB AAAAAAAAAAAAAACAAAAAAAAAAAAAAAAAAAAAAAAAAAAAAAAAAAA False 3 1 1 -1.3584687 -1.3644416 -1.348063 -1.3404937 -1.3452923 -1.3430117 -1.3514715 -1.3215667 -1.3606056 -1.3655957 -1.3499011 0.013381677 0.052456174 NA 2.2493262 -1.1725204 2.7241552 -0.9859574 2.300424 1.1123319 2.884584 -0.87131345 2.4307265 1.0430447 2.5737162 -0.96407133 2.1880856 -1.181548 2.5808978 -0.9046606 2.1946297 1.2221615 2.2384934 -1.2039356 Q41K,S47T NA 3.522895 1.06615448174 FALSE
caggagcggatcaaggcggagaggaagcgcatgaggaaccgcatcgctgcctccaagtgccgaaaaaggaagctggagagaatcgcccggctggaggaaaaagtgaaaaccttgaaagctaagaactcggagctggcgacgacggccaacatgctcagggaacaggtggcacagcttaaacagaaagtcatgaactaataca 6  False 15 10 5 17 4 4 1 0 0 7 0 0 9.16666666666667 -1.66049591525197 NA NA -0.949214584604819 NA NA 0.643063647123348 NA NA 0.323400723482025 NA NA -1.09279458958976 0.288921749830499 -0.00349335481716032 0.0706473702070428 NA NA NA NA 0.0726296719333817 0.0378664755764926 NA NA NA NA 0.057790109046081 0.0320456582778347 QERIKAERKRMRNRIAASKCRKRKLERIARLEEKVKTLKAKNSELATTANMLREQVAQLKQKVMNAAAAAAAAAAAAAAAACAAAAAAAAAAAAAAAAAAAAAAAAAAAAAAAAAA CEBPE AAAAAAAAAAAAAAAACAAAAAAAAAAAAAAAAAAAAAAAAAAAAAAAAAA False 3 1 1 -1.2517637 -1.2836986 -1.2425503 -1.2443907 -1.2416313 -1.2478548 -1.2525277 -1.231763 -1.2517145 -1.2387034 -1.2486598 0.013951792 0.054691028 NA 1.7063783 -1.1279981 1.9275239 -1.0845661 1.7642331 1.0660962 1.9993137 -0.95057005 1.7348436 -1.0818352 1.9622704 -0.9635463 1.6852976 -1.1456221 1.690741 -1.0741974 1.8070754 -1.0713536 1.8642883 -0.99320555 Q41K,S47T NA 2.9005876 1.0558990648 FALSE
caggagcggatcaaggcggagaggaagcgcatgaggaaccgcatcgctgcctccaagtgccgaaaaaggaagctggagagaatcgcccggctggaggaaaaagtgaaaaccttgaaagctaagaactcggagctggcgacgacggccaacatgctcagggaacaggtggcacagcttaaacagaaagtcatgaactaacaca 7  False 4 27 27 22 13 35 1 6 3 2 1 3 21.3333333333333 -1.27955658254821 -1.23655188016891 -1.31985234644997 -1.36205602361041 -1.49573055689884 -1.53216188210834 0.757724834535522 0.292136339941889 0.322793373501518 0.421270867678971 0.636169080773941 0.38449596886413 -1.34786055121095 0.162379032619432 0.0383568760026581 0.0832441192096081 0.0392619173042817 0.033322067965933 0.0331117690648865 0.0361554748352875 0.0242907254438625 0.0493259348658824 0.0155417758994786 0.069837692357446 0.0107802502041029 0.0402475221832873 0.0294995540801951 0.0180102155474984 QERIKAERKRMRNRIAASKCRKRKLERIARLEEKVKTLKAKNSELATTANMLREQVAQLKQKVMNAAAAAAAAAAAAAAAAACAAAAAAAAAAAAAAAAAAAAAAAAAAAAAAAAA CREB3 AAAAAAAAAAAAAAAAACAAAAAAAAAAAAAAAAAAAAAAAAAAAAAAAAA False 3 1 1 -1.441583 -1.4496757 -1.4440207 -1.4364737 -1.4405729 -1.4308057 -1.4304519 -1.4340725 -1.437896 -1.4378414 -1.4383394 0.005938577 0.023279222 NA 3.307291 -1.1829392 3.8118746 -1.0972506 3.5023835 1.1609883 3.7314553 -1.0447772 3.1338954 1.2606862 4.206077 -0.84878683 3.7592416 -0.97539735 4.2280197 -0.88028276 4.087354 0.9523242 3.7175086 -1.0201969 Q41K,S47T NA 4.834901 1.0423629519 FALSE
caggagcggatcaaggcggagaggaagcgcatgaggaaccgcatcgctgcctccaagtgccgaaaaaggaagctggagagaatcgcccggctggaggaaaaagtgaaaaccttgaaagctaagaactcggagctggcgacgacggccaacatgctcagggaacaggtggcacagcttaaacagaaagtcatgaactaacgga 6  False 5 36 8 0 51 11 0 0 1 0 1 2 18.5 NA NA -1.28655727860925 NA -1.89416957478162 -1.30766340979954 NA NA 0.563368840886167 NA 0.566367894611231 0.532253958922038 -1.4874852823155 0.319468851211749 NA NA NA NA 0.0368410865982552 0.0631018776150593 NA NA -0.028198264908931 0.0621750223020486 0.0342798652223179 0.0557142460612561 0.0140131241982767 0.0354337797080012 QERIKAERKRMRNRIAASKCRKRKLERIARLEEKVKTLKAKNSELATTANMLREQVAQLKQKVMNAAAAAAAAAAAAAAAAAACAAAAAAAAAAAAAAAAAAAAAAAAAAAAAAAA CREB3L1 AAAAAAAAAAAAAAAAAACAAAAAAAAAAAAAAAAAAAAAAAAAAAAAAAA False 3 1 1 -1.4165065 -1.417141 -1.3945185 -1.4135015 -1.4089129 -1.4117235 -1.4085425 -1.4022508 -1.4120054 -1.4188007 -1.4103901 0.0073902607 0.028969822 NA 2.8205824 -1.1883669 3.4073756 -0.98536736 3.4474027 0.8847271 3.356224 -1.005964 2.9044085 1.1221521 3.8202562 -0.84438604 3.656569 -0.8878639 3.5796785 -0.87423927 4.1781983 0.79567045 3.3932583 -0.99627775 Q41K,S47T NA 4.5427866 0.9585014972 FALSE
caggagcggatcaaggcggagaggaagcgcatgaggaaccgcatcgctgcctccaagtgccgaaaaaggaagctggagagaatcgcccggctggaggaaaaagtgaaaaccttgaaagctaagaactcggagctggcgacgacggccaacatgctcagggaacaggtggcacagcttaaacagaaagtcatgaactaaacga 7  False 26 32 40 19 6 27 3 1 3 0 0 1 25 -1.50239534835301 -1.77398826537414 -1.43095815691304 NA NA -1.78266720074098 0.391282341586859 0.556560359562345 0.311329632267759 NA NA 0.612102315480073 -1.54142675304326 0.209675098964198 0.013875671296535 0.0429865201760708 -0.022039911008951 0.063483174096621 0.0206670175178642 0.0348714428763927 NA NA NA NA -0.0154416589578666 0.064072457231486 0.00803022419521518 0.0232560427683959 QERIKAERKRMRNRIAASKCRKRKLERIARLEEKVKTLKAKNSELATTANMLREQVAQLKQKVMNAAAAAAAAAAAAAAAAAAACAAAAAAAAAAAAAAAAAAAAAAAAAAAAAAA CREB3L2 AAAAAAAAAAAAAAAAAAACAAAAAAAAAAAAAAAAAAAAAAAAAAAAAAA False 3 1 1 -1.4518175 -1.4573535 -1.4527682 -1.4543467 -1.4483814 -1.4517525 -1.4460738 -1.450935 -1.4502602 -1.459166 -1.4522855 0.00391243 0.015336725 NA 3.0273218 -1.4103714 3.2349293 -1.4012223 3.9649231 1.1158556 3.1251602 -1.4830081 2.8877416 -1.4633096 3.632782 -1.1427094 3.093276 -1.3318439 3.2793121 -1.2990365 2.6458893 -1.6381353 2.4895835 -1.851001 Q41K,S47T NA 4.2244825 1.413649329 FALSE
caggagcggatcaaggcggagaggaagcgcatgaggaaccgcatcgctgcctccaagtgccgaaaaaggaagctggagagaatcgcccggctggaggaaaaagtgaaaaccttgaaagctaagaactcggagctggcgacgacggccaacatgctcagggaacaggtggcacagcttaaacagaaagtcatgaactaagtta 7  False 17 4 20 20 20 18 4 1 2 4 0 5 16.5 -1.29702902509893 -1.20428281359729 -1.34963579953395 -1.14657238905968 NA -1.1811378650323 0.376132832204483 0.73054447706119 0.389923989600973 0.347702177527734 NA 0.374126854280551 -1.23560214892824 0.179793561628041 0.0364373426519177 0.0413221857006584 0.0429426371685437 0.0833283963289617 0.0297757808542091 0.043674648090713 0.0495213609755193 0.0407118941215944 NA NA 0.0475240604340792 0.0391621241478891 0.0419506568458329 0.0199417421494476 QERIKAERKRMRNRIAASKCRKRKLERIARLEEKVKTLKAKNSELATTANMLREQVAQLKQKVMNAAAAAAAAAAAAAAAAAAAACAAAAAAAAAAAAAAAAAAAAAAAAAAAAAA CREB3L3 AAAAAAAAAAAAAAAAAAAACAAAAAAAAAAAAAAAAAAAAAAAAAAAAAA False 3 1 1 -1.4420089 -1.4507658 -1.4406817 -1.4387288 -1.4422874 -1.4330099 -1.4435273 -1.4305003 -1.4363029 -1.432583 -1.4390395 0.006130599 0.024031948 NA 3.898106 -1.0068929 3.6743371 -1.1500343 3.495375 1.1319951 3.830852 -1.0355874 2.6172652 1.5303228 4.1182313 -0.8785528 3.0610595 -1.3169011 4.24055 -0.85752815 3.0457783 1.2631042 4.3248396 -0.8467062 Q41K,S47T NA 4.7170305 1.1017625135 FALSE
caggagcggatcaaggcggagaggaagcgcatgaggaaccgcatcgctgcctccaagtgccgaaaaaggaagctggagagaatcgcccggctggaggaaaaagtgaaaaccttgaaagctaagaactcggagctggcgacgacggccaacatgctcagggaacaggtggcacagcttaaacagaaagtcatgaactaactta 7  False 6 4 1 6 21 22 0 2 0 0 2 2 10 NA -1.01438099633834 NA NA -1.43347455296637 -1.51459563374268 NA 0.628880927392135 NA NA 0.465347433300131 0.473133234523528 -1.37343311936613 0.293438318702368 NA NA 0.064603486561042 0.0717323048861644 NA NA NA NA 0.0223761471090166 0.0510851468081485 0.0126190158298196 0.0495257217088412 0.0266631813222824 0.032546611988454 QERIKAERKRMRNRIAASKCRKRKLERIARLEEKVKTLKAKNSELATTANMLREQVAQLKQKVMNAAAAAAAAAAAAAAAAAAAAACAAAAAAAAAAAAAAAAAAAAAAAAAAAAA CREB3L4 AAAAAAAAAAAAAAAAAAAAACAAAAAAAAAAAAAAAAAAAAAAAAAAAAA False 3 1 1 -1.4227854 -1.436442 -1.4290495 -1.434048 -1.4325328 -1.444438 -1.4275885 -1.440654 -1.4277446 -1.4259052 -1.4321188 0.0068475055 0.026842222 NA 3.9326682 -0.88155377 3.7967756 -0.9921008 3.3100536 -1.1014967 3.5887065 -1.0670782 3.2589622 -1.1439098 4.0134716 -0.9741724 3.2707324 -1.101111 2.6786027 -1.4560816 3.896377 -0.93224 3.73545 -0.9413313 Q41K,S47T NA 4.6345716 1.0591075815 FALSE
caggagcggatcaaggcggagaggaagcgcatgaggaaccgcatcgctgcctccaagtgccgaaaaaggaagctggagagaatcgcccggctggaggaaaaagtgaaaaccttgaaagctaagaactcggagctggcgacgacggccaacatgctcagggaacaggtggcacagcttaaacagaaagtcatgaactaacgta 6  False 14 27 55 23 32 37 156 193 263 71 208 212 31.3333333333333 -0.18520765316012 -0.28561956776439 -0.256392257114562 -0.39865928218918 -0.202435065614013 -0.277575759678062 0.257664509178173 0.201761748111681 0.116997118107438 0.234589298263066 0.220738153183413 0.19865357912241 -0.265787812014892 0.0752247658748745 0.15858272657905 0.0283071824236314 0.147728502294182 0.0230136335823206 0.152227920927645 0.0131046257661629 0.137093315329 0.0274676872628538 0.1575178249991 0.0242323050576737 0.142105379418137 0.0207942734904041 0.149517286398307 0.00834352949430282 QERIKAERKRMRNRIAASKCRKRKLERIARLEEKVKTLKAKNSELATTANMLREQVAQLKQKVMNAAAAAAAAAAAAAAAAAAAAAACAAAAAAAAAAAAAAAAAAAAAAAAAAAA CREB5 AAAAAAAAAAAAAAAAAAAAAACAAAAAAAAAAAAAAAAAAAAAAAAAAAA False 3 1 1 -0.48762083 -0.5558857 -0.47734612 -0.5021174 -0.4807166 -0.49502778 -0.48205018 -0.4471712 -0.49648148 -0.47843945 -0.49028563 0.027562734 0.10804592 NA -0.24898612 -0.98478824 -0.11121583 -0.95613354 -0.2976808 -0.9569807 -0.24859518 0.90230715 -0.2738126 1.0044166 -0.24716842 -0.9460633 -0.26762646 1.0117706 -0.39134437 0.93872803 -0.23297244 0.9737135 -0.31117094 -0.8997804 Q41K,S47T NA 0.82333374 0.957468196115 FALSE
caggagcggatcaaggcggagaggaagcgcatgaggaaccgcatcgctgcctccaagtgccgaaaaaggaagctggagagaatcgcccggctggaggaaaaagtgaaaaccttgaaagctaagaactcggagctggcgacgacggccaacatgctcagggaacaggtggcacagcttaaacagaaagtcatgaactaattca 6  False 1 9 16 0 16 31 0 2 4 0 0 5 12.1666666666667 NA -1.23655188016891 -1.09061749601036 NA NA -1.343428871167 NA 0.503298878474313 0.315539081376134 NA NA 0.330916364385239 -1.21537307245071 0.207957362398803 NA NA 0.0392619173042817 0.0574079877876028 0.0587879308043137 0.0353429353040636 NA NA NA NA 0.0305360777281735 0.0346390204187397 0.0441943580294761 0.0230655205975373 QERIKAERKRMRNRIAASKCRKRKLERIARLEEKVKTLKAKNSELATTANMLREQVAQLKQKVMNAAAAAAAAAAAAAAAAAAAAAAACAAAAAAAAAAAAAAAAAAAAAAAAAAA CREBL2 AAAAAAAAAAAAAAAAAAAAAAACAAAAAAAAAAAAAAAAAAAAAAAAAAA False 3 1 1 -1.4588494 -1.4603666 -1.4623183 -1.4548402 -1.4536047 -1.4494343 -1.4587253 -1.441645 -1.4676396 -1.4594725 -1.4566896 0.007253919 0.028435363 NA 3.1866312 -1.4483044 3.4140494 -1.3800317 3.017164 -1.6737366 4.070279 -1.1460648 3.6027226 1.238321 4.2082553 -0.9667789 2.7553635 -1.716472 3.636808 -1.0806121 2.2814078 2.5395837 3.173453 -1.4578056 Q41K,S47T NA 4.4210043 1.4647710606 FALSE
caggagcggatcaaggcggagaggaagcgcatgaggaaccgcatcgctgcctccaagtgccgaaaaaggaagctggagagaatcgcccggctggaggaaaaagtgaaaaccttgaaagctaagaactcggagctggcgacgacggccaacatgctcagggaacaggtggcacagcttaaacagaaagtcatgaactaaagta 6  False 14 1 6 0 0 24 0 0 1 0 0 2 7.5 NA NA -1.20523492123017 NA NA -1.54057201834584 NA NA 0.585275862218411 NA NA 0.467869414843399 -1.40982851541472 0.365451603234756 NA NA NA NA 0.0459498499346001 0.0655556416124492 NA NA NA NA 0.00989991029889375 0.0489747258168149 0.0226263982647805 0.0405339411145694 QERIKAERKRMRNRIAASKCRKRKLERIARLEEKVKTLKAKNSELATTANMLREQVAQLKQKVMNAAAAAAAAAAAAAAAAAAAAAAAACAAAAAAAAAAAAAAAAAAAAAAAAAA CREBRF AAAAAAAAAAAAAAAAAAAAAAAACAAAAAAAAAAAAAAAAAAAAAAAAAA False 3 1 1 -1.4358785 -1.4383134 -1.4525118 -1.4532323 -1.4529225 -1.4556153 -1.4441551 -1.4394699 -1.4489368 -1.4565209 -1.4477556 0.007682226 0.030114327 NA 3.7852378 -0.9923183 4.005747 -0.9527363 2.887996 1.5276351 2.9123006 -1.5690782 2.3555088 1.8795495 2.7496524 -1.5659552 3.0306582 -1.3370934 3.6181955 -1.0684423 3.3342576 1.2827213 2.653158 -1.6826745 Q41K,S47T NA 4.2196627 1.38582041304 FALSE
caggagcggatcaaggcggagaggaagcgcatgaggaaccgcatcgctgcctccaagtgccgaaaaaggaagctggagagaatcgcccggctggaggaaaaagtgaaaaccttgaaagctaagaactcggagctggcgacgacggccaacatgctcagggaacaggtggcacagcttaaacagaaagtcatgaactaagtaa 6  False 0 2 1 28 0 10 0 2 0 0 0 2 6.83333333333333 NA -0.824479179079389 NA NA NA -1.27920949982995 NA 0.807104608097955 NA NA NA 0.543306654315664 -1.13740909334183 0.450704203084201 NA NA 0.0862643359535402 0.0920611061670985 NA NA NA NA NA NA 0.0372583083412031 0.0568711986409001 0.0528417064342578 0.0499897044265218 QERIKAERKRMRNRIAASKCRKRKLERIARLEEKVKTLKAKNSELATTANMLREQVAQLKQKVMNAAAAAAAAAAAAAAAAAAAAAAAAACAAAAAAAAAAAAAAAAAAAAAAAAA CREBZF AAAAAAAAAAAAAAAAAAAAAAAAACAAAAAAAAAAAAAAAAAAAAAAAAA False 3 1 1 -1.4587694 -1.4605759 -1.4584539 -1.4472162 -1.4530632 -1.4483278 -1.4445161 -1.4565933 -1.4454428 -1.4532763 -1.4526236 0.005928946 0.02324147 NA 3.4990973 -1.3176403 3.3078687 -1.4284581 2.645069 1.7955427 3.550087 -1.2044998 3.4469147 1.2864325 3.861724 -1.0438776 4.1559057 -0.9780389 2.9705763 -1.5246779 4.1089144 1.0073605 4.7953606 -0.89915645 Q41K,S47T NA 4.720543 1.24856848236 FALSE
caggagcggatcaaggcggagaggaagcgcatgaggaaccgcatcgctgcctccaagtgccgaaaaaggaagctggagagaatcgcccggctggaggaaaaagtgaaaaccttgaaagctaagaactcggagctggcgacgacggccaacatgctcagggaacaggtggcacagcttaaacagaaagtcatgaactaaccta 7  False 5 0 1 0 4 4 1 0 0 0 0 0 2.33333333333333 -1.34386812403224 NA NA NA NA NA 0.728246209722672 NA NA NA NA NA -1.34386812403224 0.728246209722672 0.0312915702586119 0.0800055792460072 NA NA NA NA NA NA NA NA NA NA 0.029942372791985 0.0807731823325597 QERIKAERKRMRNRIAASKCRKRKLERIARLEEKVKTLKAKNSELATTANMLREQVAQLKQKVMNAAAAAAAAAAAAAAAAAAAAAAAAAACAAAAAAAAAAAAAAAAAAAAAAAA CREM AAAAAAAAAAAAAAAAAAAAAAAAAACAAAAAAAAAAAAAAAAAAAAAAAA False 3 1 1 -1.4364564 -1.4429033 -1.4384747 -1.437563 -1.434743 -1.4386537 -1.4359471 -1.41644 -1.4370538 -1.4336854 -1.435192 0.0070520933 0.027644206 NA 3.2011514 -1.1780021 3.5580842 -1.1099248 3.023671 1.2865969 3.2440057 -1.2118132 3.018093 1.2539877 3.2788987 -1.1443018 3.0404801 -1.2513667 3.1747675 -1.056577 3.5425396 1.0919468 3.963578 -0.930462 Q41K,S47T NA 4.3909183 1.15149790698 FALSE
caggagcggatcaaggcggagaggaagcgcatgaggaaccgcatcgctgcctccaagtgccgaaaaaggaagctggagagaatcgcccggctggaggaaaaagtgaaaaccttgaaagctaagaactcggagctggcgacgacggccaacatgctcagggaacaggtggcacagcttaaacagaaagtcatgaactaatcga 6  False 11 14 0 12 1 0 0 0 0 7 0 1 6.33333333333333 NA NA NA -0.854023143453722 NA NA NA NA NA 0.364527398117288 NA NA -0.854023143453722 0.364527398117288 NA NA NA NA NA NA 0.0837754861499646 0.0426819323999994 NA NA NA NA 0.0842733633316064 0.0404314332161839 QERIKAERKRMRNRIAASKCRKRKLERIARLEEKVKTLKAKNSELATTANMLREQVAQLKQKVMNAAAAAAAAAAAAAAAAAAAAAAAAAAACAAAAAAAAAAAAAAAAAAAAAAA DBP AAAAAAAAAAAAAAAAAAAAAAAAAAACAAAAAAAAAAAAAAAAAAAAAAA False 3 1 1 -1.4321499 -1.4402401 -1.4437705 -1.4393902 -1.4306958 -1.4402412 -1.4340965 -1.4331925 -1.4406577 -1.4323847 -1.4366819 0.004623846 0.018125478 NA 4.533146 -0.80857515 4.634404 -0.8350836 4.1064167 -0.98811436 4.4188876 -0.9025351 4.2782555 0.8608805 4.8715415 -0.7786104 4.3381743 -0.86585385 4.430048 -0.8352382 3.7329068 1.0651499 4.0484533 -0.9033687 Q41K,S47T NA 5.4256144 0.8843409684 FALSE
caggagcggatcaaggcggagaggaagcgcatgaggaaccgcatcgctgcctccaagtgccgaaaaaggaagctggagagaatcgcccggctggaggaaaaagtgaaaaccttgaaagctaagaactcggagctggcgacgacggccaacatgctcagggaacaggtggcacagcttaaacagaaagtcatgaactaaaata 7  False 23 6 0 0 2 15 237 127 23 1 1 312 7.66666666666667 -0.207754882840613 0.0117956667552532 NA NA -0.950107639497529 0.107327392441956 0.202803948010641 0.417318552173253 NA NA 1.0120819223717 0.301345693620311 -0.112481881942478 0.154222832725604 0.156105673973905 0.0222801672255148 0.181652698991994 0.0476007783274345 NA NA NA NA 0.0754394455603299 0.111104843148207 0.182395523939371 0.0315436791825181 0.166521161841912 0.0171055733916321 QERIKAERKRMRNRIAASKCRKRKLERIARLEEKVKTLKAKNSELATTANMLREQVAQLKQKVMNAAAAAAAAAAAAAAAAAAAAAAAAAAAACAAAAAAAAAAAAAAAAAAAAAA DDIT3 AAAAAAAAAAAAAAAAAAAAAAAAAAAACAAAAAAAAAAAAAAAAAAAAAA False 3 1 1 -0.09164047 -0.1458863 -0.08505499 -0.10117459 -0.0896616 -0.09814429 -0.07719505 -0.067206025 -0.0912379 -0.08154976 -0.0928751 0.021122783 0.08280131 NA -1.2588147 1.0321794 -1.1329514 1.0232692 -1.2601988 -1.0780103 -1.3191885 0.9854592 -1.2216512 1.0953186 -1.3278261 0.96784955 -1.2808442 -1.0765232 -1.402916 1.0298731 -1.2626597 1.0369854 -1.4458414 0.9418044 Q41K,S47T NA -0.20489812 1.026727244 FALSE
caggagcggatcaaggcggagaggaagcgcatgaggaaccgcatcgctgcctccaagtgccgaaaaaggaagctggagagaatcgcccggctggaggaaaaagtgaaaaccttgaaagctaagaactcggagctggcgacgacggccaacatgctcagggaacaggtggcacagcttaaacagaaagtcatgaactaatgaa 4  False 3 25 13 6 30 13 6 116 92 0 46 84 15 -0.680246899683791 -0.404012854904765 -0.145575973265244 NA -0.623459746474291 -0.241691515315204 0.593721909921183 0.211404042871854 0.225522211467984 NA 0.238106836573731 0.327164680426085 -0.376965071690992 0.117970019934009 0.104197408620834 0.0652266564248637 0.134224159898483 0.0241134666308553 0.164640243146631 0.0252603160748922 NA NA 0.11129836381271 0.0261390132016646 0.145861600647949 0.0342463089325392 0.137186098199646 0.0130846049079117 QERIKAERKRMRNRIAASKCRKRKLERIARLEEKVKTLKAKNSELATTANMLREQVAQLKQKVMNAAAAAAAAAAAAAAAAAAAAAAAAAAAAAAAAAAAAAAAAAAAAAAAAAAA FOS AAAAAAAAAAAAAAAAAAAAAAAAAAAAAAAAAAAAAAAAAAAAAAAAAAA False 2 1 1 -0.16781306 -0.22976935 -0.1613965 -0.18527806 -0.16955781 -0.18377149 -0.16981721 -0.1419363 -0.17983854 -0.16554248 -0.17547208 0.022801757 0.08938289 9 -1.0744709 -0.9855633 -0.92931724 -0.9802675 -1.1286209 0.9818175 -1.1161205 -0.9259659 -1.0763127 1.0031701 -1.1000811 -0.9261728 -1.0317575 -1.0434102 -1.2172772 -0.97534174 -1.0235442 1.0063037 -1.1664088 -0.9332268 Q41K,S47T NA 0 0.976123954 FALSE
caggagcggatcaaggcggagaggaagcgcatgaggaaccgcatcgctgcctccaagtgccgaaaaaggaagctggagagaatcgcccggctggaggaaaaagtgaaaaccttgaaagctaagaactcggagctggcgacgacggccaacatgctcagggaacaggtggcacagcttaaacagaaagtcatgaactaataga 6  False 17 4 21 1 26 8 49 7 28 0 9 17 12.8333333333333 -0.574918821657739 -0.671161012207693 -0.617415573433497 NA -1.05729795576527 -0.573696651123378 0.245554948338881 0.544769739723394 0.19780834776746 NA 0.300278480800255 0.43022094205268 -0.683840330428596 0.126995605114459 0.11576881645082 0.0269768185763122 0.103752329326522 0.062138295757582 0.111790382552776 0.0221561386540749 NA NA 0.0636722525963197 0.0329641235285708 0.111108611929031 0.0450338321104707 0.1031491325465 0.0140856746391447 QERIKAERKRMRNRIAASKCRKRKLERIARLEEKVKTLKAKNSELATTANMLREQVAQLKQKVMNAAAAAAAAAAAAAAAAAAAAAAAAAAAAAACAAAAAAAAAAAAAAAAAAAA FOSL1 AAAAAAAAAAAAAAAAAAAAAAAAAAAAAACAAAAAAAAAAAAAAAAAAAA False 3 1 1 -0.6095674 -0.67787975 -0.601256 -0.62868816 -0.6009085 -0.6048501 -0.60009974 -0.56256646 -0.62227905 -0.5941471 -0.61022425 0.029612819 0.11608225 NA 0.034497857 -0.9523479 0.18891191 -0.91827285 0.001075983 0.95654726 0.077152014 -0.8693351 0.001966834 0.9682404 0.018095374 -0.9066266 0.0008996725 -1.0014759 -0.10450184 -0.93856907 0.064415455 0.9452793 -0.016126513 -0.87105757 Q41K,S47T NA 1.1130297 0.9327751907 FALSE
caggagcggatcaaggcggagaggaagcgcatgaggaaccgcatcgctgcctccaagtgccgaaaaaggaagctggagagaatcgcccggctggaggaaaaagtgaaaaccttgaaagctaagaactcggagctggcgacgacggccaacatgctcagggaacaggtggcacagcttaaacagaaagtcatgaactaagaga 7  False 9 5 0 0 0 0 73 43 0 0 0 1 2.33333333333333 -0.276731778621803 -0.234960005996992 NA NA NA NA 0.322076687776177 0.461009736104137 NA NA NA NA -0.263030768278408 0.264024933438661 0.148527829519806 0.0353835442232941 0.153506904805398 0.0525843438802398 NA NA NA NA NA NA NA NA 0.149823082972944 0.0292842362984687 QERIKAERKRMRNRIAASKCRKRKLERIARLEEKVKTLKAKNSELATTANMLREQVAQLKQKVMNAAAAAAAAAAAAAAAAAAAAAAAAAAAAAAACAAAAAAAAAAAAAAAAAAA FOSL2 AAAAAAAAAAAAAAAAAAAAAAAAAAAAAAACAAAAAAAAAAAAAAAAAAA False 3 1 1 -0.02690041 -0.0563426 -0.028428793 -0.04317665 -0.020285845 -0.027450562 -0.021645665 -0.0032740831 -0.035056353 -0.022259474 -0.028482044 0.014247836 0.055851515 NA -1.7491804 0.87647843 -1.6363146 0.89594245 -1.7906184 -0.87749445 -1.8415427 0.82012665 -1.7283211 0.9252207 -1.8518946 0.8314263 -1.6707714 0.9514792 -1.8987073 0.8970004 -1.6951897 -0.89219344 -1.9634168 0.8071201 Q41K,S47T NA -0.69620466 0.877448208 FALSE
caggagcggatcaaggcggagaggaagcgcatgaggaaccgcatcgctgcctccaagtgccgaaaaaggaagctggagagaatcgcccggctggaggaaaaagtgaaaaccttgaaagctaagaactcggagctggcgacgacggccaacatgctcagggaacaggtggcacagcttaaacagaaagtcatgaactaattga 6  False 22 0 8 0 0 2 0 0 2 0 0 0 5.33333333333333 NA NA -1.09061749601036 NA NA NA NA NA 0.444223827469537 NA NA NA -1.09061749601036 0.444223827469537 NA NA NA NA 0.0587879308043137 0.0497566701604996 NA NA NA NA NA NA 0.058031580644967 0.0492709357544458 QERIKAERKRMRNRIAASKCRKRKLERIARLEEKVKTLKAKNSELATTANMLREQVAQLKQKVMNAAAAAAAAAAAAAAAAAAAAAAAAAAAAAAAACAAAAAAAAAAAAAAAAAA HLF AAAAAAAAAAAAAAAAAAAAAAAAAAAAAAAACAAAAAAAAAAAAAAAAAA False 3 1 1 -1.4170882 -1.421345 -1.4184898 -1.4129661 -1.3995667 -1.4096652 -1.4148791 -1.3938811 -1.4174799 -1.4148246 -1.4120185 0.00876164 0.034345627 NA 3.194922 -1.052305 3.6786582 -0.93354434 3.6837924 0.93011624 3.6921287 -0.91185147 3.6999898 -0.8428558 3.7256584 -0.8574208 3.3103752 -1.0125914 4.3924074 -0.6865939 3.4291706 0.9978466 3.5626285 -0.92953765 Q41K,S47T NA 4.723365 0.91546634026 FALSE
caggagcggatcaaggcggagaggaagcgcatgaggaaccgcatcgctgcctccaagtgccgaaaaaggaagctggagagaatcgcccggctggaggaaaaagtgaaaaccttgaaagctaagaactcggagctggcgacgacggccaacatgctcagggaacaggtggcacagcttaaacagaaagtcatgaactaaataa 6  False 5 0 0 0 0 0 148 1 0 0 0 0 0.833333333333333 0.096363612694723 NA NA NA NA NA 0.423265113141024 NA NA NA NA NA 0.096363612694723 0.423265113141024 0.189516320084915 0.046500167250263 NA NA NA NA NA NA NA NA NA NA 0.189685189326639 0.0469463070350492 QERIKAERKRMRNRIAASKCRKRKLERIARLEEKVKTLKAKNSELATTANMLREQVAQLKQKVMNAAAAAAAAAAAAAAAAAAAAAAAAAAAAAAAAACAAAAAAAAAAAAAAAAA JDP2 AAAAAAAAAAAAAAAAAAAAAAAAAAAAAAAAACAAAAAAAAAAAAAAAAA False 3 1 1 0.25992286 0.24178898 0.25537908 0.25469542 0.2569611 0.25745583 0.25150776 0.25068307 0.2614168 0.25497913 0.25447902 0.005559496 0.021793226 NA -3.9771805 1.056268 -3.9665627 1.0241175 -3.8880193 1.1973797 -3.9367275 1.1665679 -3.5961947 1.2949703 -4.044578 1.0351794 -3.7801485 1.140936 -3.971356 1.210674 -3.6350646 1.2221905 -4.0575786 1.0887735 Q41K,S47T NA -2.79895 1.143705674 FALSE
caggagcggatcaaggcggagaggaagcgcatgaggaaccgcatcgctgcctccaagtgccgaaaaaggaagctggagagaatcgcccggctggaggaaaaagtgaaaaccttgaaagctaagaactcggagctggcgacgacggccaacatgctcagggaacaggtggcacagcttaaacagaaagtcatgaactaataaa 5  False 3 2 21 0 0 0 8 5 53 0 0 0 4.33333333333333 -0.597334902327243 -0.573442631574618 -0.437040163126319 NA NA NA 0.581182656444182 0.7539863666783 0.18730548093443 NA NA NA -0.458546222121597 0.17349205779763 0.113306171957179 0.0638490862784677 0.114898421324608 0.0860022582635181 0.131993890876143 0.0209797324182195 NA NA NA NA NA NA 0.128137552459681 0.0192428129808949 QERIKAERKRMRNRIAASKCRKRKLERIARLEEKVKTLKAKNSELATTANMLREQVAQLKQKVMNAAAAAAAAAAAAAAAAAAAAAAAAAAAAAAAAAACAAAAAAAAAAAAAAAA JUN AAAAAAAAAAAAAAAAAAAAAAAAAAAAAAAAAACAAAAAAAAAAAAAAAA False 3 1 1 -0.44099963 -0.5014772 -0.43903422 -0.4711944 -0.43654585 -0.4460169 -0.44648004 -0.39879847 -0.46280658 -0.43351245 -0.44768658 0.026902193 0.1054566 NA -0.34337598 1.0293243 -0.24402565 0.9500027 -0.38200796 0.9819408 -0.30977994 0.9570651 -0.35569447 1.065266 -0.3701583 -0.9386105 -0.3297218 -1.0741053 -0.51762086 -0.93448806 -0.30567348 0.9977446 -0.41069955 -0.93846214 Q41K,S47T NA 0.7295153 0.986700946827 FALSE
caggagcggatcaaggcggagaggaagcgcatgaggaaccgcatcgctgcctccaagtgccgaaaaaggaagctggagagaatcgcccggctggaggaaaaagtgaaaaccttgaaagctaagaactcggagctggcgacgacggccaacatgctcagggaacaggtggcacagcttaaacagaaagtcatgaactaacaga 7  False 8 0 0 0 0 19 1 0 0 0 0 5 4.5 -1.47932647683635 NA NA NA NA -1.19727909831388 0.681642111104331 NA NA NA NA 0.368981473235737 -1.26119565049723 0.324490546648669 0.0164100317965995 0.0748856241327243 NA NA NA NA NA NA NA NA 0.0458344597693831 0.038623525945275 0.0391119622653992 0.0359907593609394 QERIKAERKRMRNRIAASKCRKRKLERIARLEEKVKTLKAKNSELATTANMLREQVAQLKQKVMNAAAAAAAAAAAAAAAAAAAAAAAAAAAAAAAAAAACAAAAAAAAAAAAAAA JUNB AAAAAAAAAAAAAAAAAAAAAAAAAAAAAAAAAAACAAAAAAAAAAAAAAA False 3 1 1 -1.2749975 -1.3203938 -1.2592613 -1.2782853 -1.2720941 -1.2836932 -1.2669297 -1.2582139 -1.2789574 -1.264137 -1.2756964 0.01788492 0.07010888 NA 1.4974064 -1.368438 1.7126348 -1.3579446 1.544416 1.2735872 1.6501535 -1.2632291 1.5325259 1.3295318 1.7137722 -1.215026 1.494752 -1.3429183 1.4594086 -1.3353021 1.5855852 1.3149853 1.6158726 -1.2262182 Q41K,S47T NA 2.667044 1.302718083 FALSE
caggagcggatcaaggcggagaggaagcgcatgaggaaccgcatcgctgcctccaagtgccgaaaaaggaagctggagagaatcgcccggctggaggaaaaagtgaaaaccttgaaagctaagaactcggagctggcgacgacggccaacatgctcagggaacaggtggcacagcttaaacagaaagtcatgaactaaatga 7  False 1 0 0 0 5 3 2 0 0 0 1 2 1.5 -0.680246899683791 NA NA NA -1.2172027569637 -0.919775346516411 1.02685128148689 NA NA NA 0.764825469757564 0.774792517861899 -0.984833492452035 0.480917421300728 0.104197408620834 0.112810517209762 NA NA NA NA NA NA 0.0461181421403568 0.0839613987512357 0.0748824584763886 0.0811022262267492 0.0697645776632948 0.0533407933182666 QERIKAERKRMRNRIAASKCRKRKLERIARLEEKVKTLKAKNSELATTANMLREQVAQLKQKVMNAAAAAAAAAAAAAAAAAAAAAAAAAAAAAAAAAAAACAAAAAAAAAAAAAA JUND AAAAAAAAAAAAAAAAAAAAAAAAAAAAAAAAAAAACAAAAAAAAAAAAAA False 3 1 1 -0.94072646 -1.013228 -0.93675494 -0.97395986 -0.94117284 -0.9458414 -0.927946 -0.8944471 -0.95509195 -0.93007433 -0.9459244 0.031194476 0.12228235 NA 0.7104269 1.166961 0.9133642 -1.1179429 0.7060379 -1.1497931 0.8249086 1.1139513 0.6871917 1.2002418 0.76714504 -1.0891576 0.6806505 1.1598262 0.62062883 -1.1137667 0.7657504 1.1369699 0.7570143 -1.0457929 Q41K,S47T NA 1.829703 1.129440319 FALSE
caggagcggatcaaggcggagaggaagcgcatgaggaaccgcatcgctgcctccaagtgccgaaaaaggaagctggagagaatcgcccggctggaggaaaaagtgaaaaccttgaaagctaagaactcggagctggcgacgacggccaacatgctcagggaacaggtggcacagcttaaacagaaagtcatgaactaaggaa 5  False 0 7 24 3 0 0 0 0 1 0 0 0 5.66666666666667 NA NA -1.59711448642794 NA NA NA NA NA 0.516776240604443 NA NA NA -1.59711448642794 0.516776240604443 NA NA NA NA 0.00205616152248314 0.0578831286403733 NA NA NA NA NA NA 0.00185363805948877 0.0573180621473791 QERIKAERKRMRNRIAASKCRKRKLERIARLEEKVKTLKAKNSELATTANMLREQVAQLKQKVMNAAAAAAAAAAAAAAAAAAAAAAAAAAAAAAAAAAAAACAAAAAAAAAAAAA MAF AAAAAAAAAAAAAAAAAAAAAAAAAAAAAAAAAAAAACAAAAAAAAAAAAA False 3 1 1 -1.3712453 -1.375201 -1.3880923 -1.3815731 -1.3807096 -1.3958576 -1.3845942 -1.3798953 -1.3734876 -1.3804057 -1.3811061 0.0072346344 0.028359767 NA 3.6551871 -0.7551122 4.4926376 -0.62189204 3.7304099 0.7955859 3.6710038 -0.79437155 2.9727163 0.96886873 3.3411722 -0.8993408 3.1069832 -0.9399967 3.4818435 -0.8181215 3.2196116 0.8733263 3.366358 -0.8458315 Q41K,S47T NA 4.5901833 0.8312447145 FALSE
caggagcggatcaaggcggagaggaagcgcatgaggaaccgcatcgctgcctccaagtgccgaaaaaggaagctggagagaatcgcccggctggaggaaaaagtgaaaaccttgaaagctaagaactcggagctggcgacgacggccaacatgctcagggaacaggtggcacagcttaaacagaaagtcatgaactaaggga 6  False 5 7 31 18 10 8 0 2 1 3 2 1 13.1666666666667 NA -1.16769916321004 -1.66946207882201 -1.19640046308103 -1.2172027569637 -1.41952442714827 NA 0.534610494143307 0.511249086452454 0.384598648864258 0.541535276726861 0.699782209681923 -1.3108500091187 0.226238713623074 NA NA 0.0471154931880601 0.0609794975342264 -0.00604735537385984 0.0572640425647043 0.0436870711581127 0.045032043179025 0.0461181421403568 0.0594489345674344 0.0225706949272739 0.0732504428872063 0.0336045658533178 0.0250931904927034 QERIKAERKRMRNRIAASKCRKRKLERIARLEEKVKTLKAKNSELATTANMLREQVAQLKQKVMNAAAAAAAAAAAAAAAAAAAAAAAAAAAAAAAAAAAAAACAAAAAAAAAAAA MAFA AAAAAAAAAAAAAAAAAAAAAAAAAAAAAAAAAAAAAACAAAAAAAAAAAA False 3 1 1 -1.3964998 -1.4127778 -1.4088352 -1.4190795 -1.3997077 -1.4032216 -1.3966825 -1.392277 -1.4109982 -1.4109743 -1.4051055 0.008688924 0.034060583 NA 3.9249563 -0.77725476 3.9370883 -0.8339526 3.3821733 0.96350724 3.4325738 -1.0142202 4.131237 0.7553548 4.725444 -0.6564199 3.5926194 -0.8553705 4.4601517 -0.6715672 3.7579823 0.88012344 3.9024556 -0.8324824 Q41K,S47T NA 5.0110598 0.8240253213 FALSE
caggagcggatcaaggcggagaggaagcgcatgaggaaccgcatcgctgcctccaagtgccgaaaaaggaagctggagagaatcgcccggctggaggaaaaagtgaaaaccttgaaagctaagaactcggagctggcgacgacggccaacatgctcagggaacaggtggcacagcttaaacagaaagtcatgaactaacgaa 5  False 9 3 22 19 0 3 0 0 0 4 0 0 9.33333333333333 NA NA NA -1.13255404633332 NA NA NA NA NA 0.352043310791901 NA NA -1.13255404633332 0.352043310791901 NA NA NA NA NA NA 0.0511627463959209 0.0412201905006253 NA NA NA NA 0.0533802023330564 0.0390467648879092 QERIKAERKRMRNRIAASKCRKRKLERIARLEEKVKTLKAKNSELATTANMLREQVAQLKQKVMNAAAAAAAAAAAAAAAAAAAAAAAAAAAAAAAAAAAAAAACAAAAAAAAAAA MAFB AAAAAAAAAAAAAAAAAAAAAAAAAAAAAAAAAAAAAAACAAAAAAAAAAA False 3 1 1 -1.4143217 -1.4242389 -1.4205154 -1.4071969 -1.4183571 -1.4170113 -1.418286 -1.4227132 -1.4135722 -1.4164029 -1.4172616 0.004894361 0.019185895 NA 4.5666065 -0.7258363 4.3051558 -0.81074095 3.2630002 1.0619419 4.26669 -0.7660837 3.9882221 0.85821474 5.163969 -0.6411042 3.5337658 -0.9659357 2.7681074 -1.2539537 4.238191 0.7907691 4.8858232 -0.6832974 Q41K,S47T NA 5.1843443 0.855787781 FALSE
caggagcggatcaaggcggagaggaagcgcatgaggaaccgcatcgctgcctccaagtgccgaaaaaggaagctggagagaatcgcccggctggaggaaaaagtgaaaaccttgaaagctaagaactcggagctggcgacgacggccaacatgctcagggaacaggtggcacagcttaaacagaaagtcatgaactaaggta 6  False 12 3 0 0 2 27 3 0 0 0 1 1 7.33333333333333 -1.27955658254821 NA NA NA -0.950107639497529 -1.78266720074098 0.438649628421128 NA NA NA 1.0120819223717 0.612102315480073 -1.39504324090338 0.336290207190677 0.0383568760026581 0.0481903196190237 NA NA NA NA NA NA 0.0754394455603299 0.111104843148207 -0.0154416589578666 0.064072457231486 0.0242663019923902 0.0372995147237512 QERIKAERKRMRNRIAASKCRKRKLERIARLEEKVKTLKAKNSELATTANMLREQVAQLKQKVMNAAAAAAAAAAAAAAAAAAAAAAAAAAAAAAAAAAAAAAAACAAAAAAAAAA MAFF AAAAAAAAAAAAAAAAAAAAAAAAAAAAAAAAAAAAAAAACAAAAAAAAAA False 3 1 1 -1.4211067 -1.4251236 -1.4219565 -1.4243517 -1.4158822 -1.4224333 -1.4103639 -1.4095858 -1.4201913 -1.4276172 -1.4198611 0.006076297 0.023819083 NA 4.326725 -0.7938768 4.8289337 -0.7264851 3.7594345 0.92928314 3.7630148 -0.95437634 4.0880733 0.82616395 4.123619 -0.82578766 4.7863374 -0.6844116 3.563846 -0.9091051 3.6648617 0.947779 3.2494037 -1.0930471 Q41K,S47T NA 5.101816 0.8690315817 FALSE
caggagcggatcaaggcggagaggaagcgcatgaggaaccgcatcgctgcctccaagtgccgaaaaaggaagctggagagaatcgcccggctggaggaaaaagtgaaaaccttgaaagctaagaactcggagctggcgacgacggccaacatgctcagggaacaggtggcacagcttaaacagaaagtcatgaactaagtga 7  False 2 1 0 0 3 0 2 0 0 0 1 0 1 -0.88001679397193 NA NA NA -1.06829911182321 NA 0.785098544978153 NA NA NA 0.883303726945091 NA -0.963113579959904 0.586809867473583 0.0822505644147753 0.0862514119779552 NA NA NA NA NA NA 0.0624645621008686 0.0969677650248728 NA NA 0.0721736344198583 0.0650858182125506 QERIKAERKRMRNRIAASKCRKRKLERIARLEEKVKTLKAKNSELATTANMLREQVAQLKQKVMNAAAAAAAAAAAAAAAAAAAAAAAAAAAAAAAAAAAAAAAAACAAAAAAAAA MAFG AAAAAAAAAAAAAAAAAAAAAAAAAAAAAAAAAAAAAAAAACAAAAAAAAA False 3 1 1 -1.4101804 -1.411454 -1.4107476 -1.427542 -1.4178488 -1.4273322 -1.4211994 -1.4159168 -1.4111676 -1.4234241 -1.4176811 0.006867127 0.026919138 NA 3.6946988 -0.87891126 4.782157 -0.6820803 4.2389584 0.77611977 3.9562116 -0.926108 4.248613 0.8033875 4.7237 -0.74063814 4.2395926 -0.8181889 3.1082454 -1.0762362 3.6906843 0.8969408 3.8216808 -0.90717435 Q41K,S47T NA 5.1368456 0.850578546098 FALSE
caggagcggatcaaggcggagaggaagcgcatgaggaaccgcatcgctgcctccaagtgccgaaaaaggaagctggagagaatcgcccggctggaggaaaaagtgaaaaccttgaaagctaagaactcggagctggcgacgacggccaacatgctcagggaacaggtggcacagcttaaacagaaagtcatgaactaactga 7  False 16 20 1 5 13 4 2 0 0 0 0 0 9.83333333333333 -1.47932647683635 NA NA NA NA NA 0.482795375892218 NA NA NA NA NA -1.47932647683635 0.482795375892218 0.0164100317965995 0.0530401987540179 NA NA NA NA NA NA NA NA NA NA 0.0149180553517596 0.0535490860173642 QERIKAERKRMRNRIAASKCRKRKLERIARLEEKVKTLKAKNSELATTANMLREQVAQLKQKVMNAAAAAAAAAAAAAAAAAAAAAAAAAAAAAAAAAAAAAAAAAACAAAAAAAA MAFK AAAAAAAAAAAAAAAAAAAAAAAAAAAAAAAAAAAAAAAAAACAAAAAAAA False 3 1 1 -1.4631469 -1.4681867 -1.4586827 -1.4565859 -1.4649724 -1.4696156 -1.4701513 -1.4697645 -1.464527 -1.4567531 -1.4642385 0.0053465785 0.020958588 NA 3.1846066 -1.5398272 3.310736 -1.6351812 4.259879 1.1185429 4.608167 1.0371394 2.3350515 2.274884 2.4778275 -2.1074128 2.0336623 3.0035887 2.497221 2.3112907 3.3877811 1.5739137 4.4086256 1.0153385 Q41K,S47T NA 4.336747 1.761711945 FALSE
caggagcggatcaaggcggagaggaagcgcatgaggaaccgcatcgctgcctccaagtgccgaaaaaggaagctggagagaatcgcccggctggaggaaaaagtgaaaaccttgaaagctaagaactcggagctggcgacgacggccaacatgctcagggaacaggtggcacagcttaaacagaaagtcatgaactaagaca 7  False 8 8 0 27 2 2 4 1 0 0 0 0 7.83333333333333 -1.07978668826007 -1.39418463085624 NA NA NA NA 0.446600824663161 0.636970893508429 NA NA NA NA -1.18340371933956 0.365675035414995 0.0603037202087167 0.0490638429584514 0.0212817877760455 0.0726550740316355 NA NA NA NA NA NA NA NA 0.0477402280297943 0.04055872301936 QERIKAERKRMRNRIAASKCRKRKLERIARLEEKVKTLKAKNSELATTANMLREQVAQLKQKVMNAAAAAAAAAAAAAAAAAAAAAAAAAAAAAAAAAAAAAAAAAAACAAAAAAA NFE2 AAAAAAAAAAAAAAAAAAAAAAAAAAAAAAAAAAAAAAAAAAACAAAAAAA False 3 1 1 -1.4277606 -1.4276606 -1.4179882 -1.4234506 -1.4214925 -1.4263995 -1.4161898 -1.4178636 -1.4253315 -1.4214038 -1.4225541 0.0042464538 0.016646098 NA 5.328419 -0.6695577 4.5475082 -0.7830355 4.7196827 0.72398317 4.278944 -0.8347189 3.5794134 0.9730894 4.1157756 -0.8455619 4.1827455 -0.80694354 4.074973 -0.829398 4.42402 0.8089843 4.926841 -0.69585305 Q41K,S47T NA 5.504224 0.797112533 FALSE
caggagcggatcaaggcggagaggaagcgcatgaggaaccgcatcgctgcctccaagtgccgaaaaaggaagctggagagaatcgcccggctggaggaaaaagtgaaaaccttgaaagctaagaactcggagctggcgacgacggccaacatgctcagggaacaggtggcacagcttaaacagaaagtcatgaactaagcta 7  False 11 5 7 12 21 7 0 1 1 2 0 4 10.5 NA -1.26541754384311 -1.24881044391847 -1.19640046308103 NA -0.965795504851663 NA 0.694629330974107 0.57286015598576 0.470312073956876 NA 0.519917385824918 -1.15514435872051 0.27379244088193 NA NA 0.0359694011899747 0.0792317921914612 0.041069038110921 0.0641649818557525 0.0436870711581127 0.0550680915925887 NA NA 0.0700652497317868 0.0544229022251715 0.0508746054661737 0.0303675960868433 QERIKAERKRMRNRIAASKCRKRKLERIARLEEKVKTLKAKNSELATTANMLREQVAQLKQKVMNAAAAAAAAAAAAAAAAAAAAAAAAAAAAAAAAAAAAAAAAAAAACAAAAAA NFE2L1 AAAAAAAAAAAAAAAAAAAAAAAAAAAAAAAAAAAAAAAAAAAACAAAAAA False 3 1 1 -1.4466127 -1.4566597 -1.4508995 -1.4577193 -1.4443069 -1.4543537 -1.4452657 -1.442975 -1.439052 -1.4315772 -1.4469421 0.008199643 0.032142602 NA 3.820745 -1.0659208 3.6753533 -1.2232285 3.7650983 1.1517968 3.5985665 -1.3508756 3.5954404 1.1328844 3.3860946 -1.2559414 3.6472054 -1.1216257 3.817195 -1.0403564 4.1189766 0.95331275 4.9899006 -0.7291968 Q41K,S47T NA 4.927849 1.1025139082 FALSE
caggagcggatcaaggcggagaggaagcgcatgaggaaccgcatcgctgcctccaagtgccgaaaaaggaagctggagagaatcgcccggctggaggaaaaagtgaaaaccttgaaagctaagaactcggagctggcgacgacggccaacatgctcagggaacaggtggcacagcttaaacagaaagtcatgaactaatata 6  False 17 6 28 1 2 5 1 3 3 0 0 0 9.83333333333333 -1.6965688136752 -1.01438099633834 -1.33013280129755 NA NA NA 0.637698658069091 0.513920558974633 0.32155361044271 NA NA NA -1.3116351009611 0.25065266844788 -0.00745634576019949 0.0700579691896345 0.064603486561042 0.0586195329162044 0.0319602747745761 0.0360166113214916 NA NA NA NA NA NA 0.0335174876568408 0.0278010560444843 QERIKAERKRMRNRIAASKCRKRKLERIARLEEKVKTLKAKNSELATTANMLREQVAQLKQKVMNAAAAAAAAAAAAAAAAAAAAAAAAAAAAAAAAAAAAAAAAAAAAACAAAAA NFE2L2 AAAAAAAAAAAAAAAAAAAAAAAAAAAAAAAAAAAAAAAAAAAAACAAAAA False 3 1 1 -1.4107285 -1.4255269 -1.4258559 -1.4218999 -1.412709 -1.411178 -1.4172586 -1.4217234 -1.4082587 -1.4088697 -1.4164007 0.0068967207 0.027035145 NA 4.5296903 -0.7188084 4.241517 -0.82903224 4.616184 0.77437353 3.892644 -0.9090946 4.248391 0.7819358 4.5419984 -0.7083632 3.897976 -0.8708425 3.7637167 -0.91712505 4.462224 0.7311626 4.6659546 -0.68921506 Q41K,S47T NA 5.372421 0.7929952919 FALSE
caggagcggatcaaggcggagaggaagcgcatgaggaaccgcatcgctgcctccaagtgccgaaaaaggaagctggagagaatcgcccggctggaggaaaaagtgaaaaccttgaaagctaagaactcggagctggcgacgacggccaacatgctcagggaacaggtggcacagcttaaacagaaagtcatgaactaagata 7  False 0 7 0 0 2 16 0 0 0 0 0 2 4.16666666666667 NA NA NA NA NA -1.41952442714827 NA NA NA NA NA 0.496129786247765 -1.41952442714827 0.496129786247765 NA NA NA NA NA NA NA NA NA NA 0.0225706949272739 0.0519329100816988 0.0215509794903628 0.0550280676372698 QERIKAERKRMRNRIAASKCRKRKLERIARLEEKVKTLKAKNSELATTANMLREQVAQLKQKVMNAAAAAAAAAAAAAAAAAAAAAAAAAAAAAAAAAAAAAAAAAAAAAACAAAA NFE2L3 AAAAAAAAAAAAAAAAAAAAAAAAAAAAAAAAAAAAAAAAAAAAAACAAAA False 3 1 1 -1.4625947 -1.4487339 -1.4550811 -1.4520985 -1.4589962 -1.4592308 -1.4445026 -1.4413731 -1.4499704 -1.4564768 -1.4529059 0.006821109 0.026738748 NA 2.8108025 -1.7296681 3.7325137 -1.1109936 3.5064976 1.2959714 3.1262536 -1.4418161 3.172832 1.5064297 2.9061856 -1.5399026 3.1587214 -1.2866514 3.3418536 -1.1735227 3.101056 1.3935509 3.5481403 -1.2576071 Q41K,S47T NA 4.3268766 1.373611335 FALSE
caggagcggatcaaggcggagaggaagcgcatgaggaaccgcatcgctgcctccaagtgccgaaaaaggaagctggagagaatcgcccggctggaggaaaaagtgaaaaccttgaaagctaagaactcggagctggcgacgacggccaacatgctcagggaacaggtggcacagcttaaacagaaagtcatgaactaaagaa 5  False 26 0 17 1 23 42 3 0 4 0 0 6 18.1666666666667 -1.50239534835301 NA -1.10775494611043 NA NA -1.37965995273795 0.391282341586859 NA 0.312000982828928 NA NA 0.296090697223278 -1.30906428077243 0.188274744252067 0.013875671296535 0.0429865201760708 NA NA 0.0568683974535733 0.0349466395821265 NA NA NA NA 0.0267435509467902 0.0309936068769813 0.0338026293095834 0.0208824296550469 QERIKAERKRMRNRIAASKCRKRKLERIARLEEKVKTLKAKNSELATTANMLREQVAQLKQKVMNAAAAAAAAAAAAAAAAAAAAAAAAAAAAAAAAAAAAAAAAAAAAAAACAAA NFIL3 AAAAAAAAAAAAAAAAAAAAAAAAAAAAAAAAAAAAAAAAAAAAAAACAAA False 3 1 1 -1.43757 -1.4332557 -1.4399005 -1.4324292 -1.4316797 -1.4373112 -1.4318737 -1.4238031 -1.4294816 -1.4273704 -1.4324675 0.0049024895 0.01921776 NA 2.5836172 -1.4708381 3.9364045 -0.9367253 3.2360175 1.2152969 3.9701204 -0.953555 3.458331 1.0718675 3.5291538 -1.0536802 3.6255312 -1.0207493 3.3246412 -1.0505561 3.3299046 1.1028965 4.113311 -0.8622173 Q41K,S47T NA 4.5970945 1.0738381861 FALSE
caggagcggatcaaggcggagaggaagcgcatgaggaaccgcatcgctgcctccaagtgccgaaaaaggaagctggagagaatcgcccggctggaggaaaaagtgaaaaccttgaaagctaagaactcggagctggcgacgacggccaacatgctcagggaacaggtggcacagcttaaacagaaagtcatgaactaattta 6  False 4 8 0 18 11 4 6 3 0 0 0 0 7.5 -0.763158897040339 -1.093197371682 NA NA NA NA 0.528676083715773 0.470595264540105 NA NA NA NA -0.947296429575114 0.351508981840149 0.0950886452844889 0.0580806817069441 0.0556134217969238 0.0536777019680979 NA NA NA NA NA NA NA NA 0.0739279883113789 0.0389874999727346 QERIKAERKRMRNRIAASKCRKRKLERIARLEEKVKTLKAKNSELATTANMLREQVAQLKQKVMNAAAAAAAAAAAAAAAAAAAAAAAAAAAAAAAAAAAAAAAAAAAAAAAACAA NRL AAAAAAAAAAAAAAAAAAAAAAAAAAAAAAAAAAAAAAAAAAAAAAAACAA False 3 1 1 -1.3303283 -1.3538299 -1.3283052 -1.3417249 -1.3339658 -1.3396369 -1.3409677 -1.3238611 -1.3397605 -1.3277242 -1.3360106 0.0089074215 0.034917094 NA 2.8927774 -0.83161306 3.02012 -0.8570775 2.5771673 -0.93133974 3.3857942 -0.7453526 2.862833 -0.8535969 3.2839036 -0.74748534 2.7488132 -0.9082538 2.933136 -0.8016447 2.8418908 -0.87942934 3.094362 -0.76843095 Q41K,S47T NA 4.050471 0.832422374 FALSE
caggagcggatcaaggcggagaggaagcgcatgaggaaccgcatcgctgcctccaagtgccgaaaaaggaagctggagagaatcgcccggctggaggaaaaagtgaaaaccttgaaagctaagaactcggagctggcgacgacggccaacatgctcagggaacaggtggcacagcttaaacagaaagtcatgaactaatgta 5  False 0 0 0 0 0 32 0 0 0 0 0 1 5.33333333333333 NA NA NA NA NA -1.83338887503456 NA NA NA NA NA 0.605889223731325 -1.83338887503456 0.605889223731325 NA NA NA NA NA NA NA NA NA NA -0.0207510038577227 0.0634220952817281 -0.0243526559337248 0.0672019985664194 QERIKAERKRMRNRIAASKCRKRKLERIARLEEKVKTLKAKNSELATTANMLREQVAQLKQKVMNAAAAAAAAAAAAAAAAAAAAAAAAAAAAAAAAAAAAAAAAAAAAAAAAACA TEF AAAAAAAAAAAAAAAAAAAAAAAAAAAAAAAAAAAAAAAAAAAAAAAAACA False 3 1 1 -1.4277039 -1.4330561 -1.422064 -1.4216063 -1.419186 -1.4316391 -1.4306308 -1.4235364 -1.4255383 -1.4268359 -1.4261796 0.0046406593 0.018191384 NA 3.4190192 -1.0431294 4.3163595 0.85316026 3.98548 0.87711656 4.642126 0.7610004 3.9276848 0.87542 3.6304932 0.98828524 3.7944126 -0.9674684 4.197146 0.8308949 3.4806027 1.0295444 4.4039307 0.8027884 Q41K,S47T NA 5.0661163 0.9028807825 FALSE
caggagcggatcaaggcggagaggaagcgcatgaggaaccgcatcgctgcctccaagtgccgaaaaaggaagctggagagaatcgcccggctggaggaaaaagtgaaaaccttgaaagctaagaactcggagctggcgacgacggccaacatgctcagggaacaggtggcacagcttaaacagaaagtcatgaactaaagga 6  False 10 5 15 17 22 7 13 4 2 3 12 1 12.6666666666667 -0.8044015670077 -0.885613909325211 -1.26831344215487 -1.18077919631564 -0.924744167894577 -1.37965995273795 0.341106835702409 0.524598788846306 0.402623982484864 0.389471967556256 0.303873646234276 0.716272478046617 -1.01787915957305 0.16271851035994 0.0905577000405072 0.0374742080505115 0.0792910999749712 0.0598375282590998 0.038884544190554 0.0450971502571638 0.0455161404009911 0.0456026523020973 0.0782238096239981 0.0333587954249946 0.0267435509467902 0.0749765791683669 0.066099328658177 0.0180478686064032 QERIKAERKRMRNRIAASKCRKRKLERIARLEEKVKTLKAKNSELATTANMLREQVAQLKQKVMNAAAAAAAAAAAAAAAAAAAAAAAAAAAAAAAAAAAAAAAAAAAAAAAAAAC XBP1 AAAAAAAAAAAAAAAAAAAAAAAAAAAAAAAAAAAAAAAAAAAAAAAAAAC False 3 1 1 -1.100441 -1.190166 -1.1081712 -1.1620923 -1.1109338 -1.106875 -1.0848464 -1.0516047 -1.1144463 -1.098701 -1.1128279 0.038522344 0.1510076 NA 0.68406904 -1.9087291 0.89626443 -1.820936 0.6957642 -1.9104407 0.829579 -1.8503463 0.7102566 1.8861272 0.77616477 -1.6982586 0.67379296 -1.856343 0.63678265 -1.7807348 0.7241399 1.8774891 0.7344507 -1.7586281 Q41K,S47T NA 1.8225176 1.834803289 FALSE
caggagcggatcaaggcggagaggaagcgcatgaggaaccgcatcgctgcctccaagtgccgaaaaaggaagctggagagaatcgcccggctggaggaaaaagtgaaaaccttgaaagctctgaactcgctgctggcgtccacggccaacatgctcagggaacaggtggcacagcttaaacagaaagtcatgaactaacata 7  False 12 3 17 45 28 4 0 3 0 0 0 0 18.1666666666667 NA -0.824479179079389 NA NA NA NA NA 0.659342166597668 NA NA NA NA -0.824479179079389 0.659342166597668 NA NA 0.0862643359535402 0.0752068177911156 NA NA NA NA NA NA NA NA 0.087550222159534 0.0731307136667688 QERIKAERKRMRNRIAASKCRKRKLERIARLEEKVKTLKALNSLLASTANMLREQVAQLKQKVMNCAAAAAAAAAAAAAAAAAAAAAAAAAAAAAAAAAAAAAAAAAAAAAAAAAA ATF1 CAAAAAAAAAAAAAAAAAAAAAAAAAAAAAAAAAAAAAAAAAAAAAAAAAA False 3 1 1 -1.4760973 -1.4758499 -1.4734317 -1.4711046 -1.4735128 -1.4790783 -1.4739997 -1.4751529 -1.4729195 -1.4763921 -1.4747539 0.0022382815 0.008774064 NA 2.2870438 -4.8720045 3.4039178 -2.91013 2.5329044 5.4176702 2.581871 -4.8732057 2.4265122 -4.474987 2.5286558 -5.486509 2.3426244 -4.648676 2.5519917 -4.6186824 3.0542073 -3.4299583 2.9959264 -3.374235 Q41L,E44L NA 3.2070172 4.410605744 FALSE
caggagcggatcaaggcggagaggaagcgcatgaggaaccgcatcgctgcctccaagtgccgaaaaaggaagctggagagaatcgcccggctggaggaaaaagtgaaaaccttgaaagctctgaactcgctgctggcgtccacggccaacatgctcagggaacaggtggcacagcttaaacagaaagtcatgaactaagtca 7  False 8 5 23 3 11 0 1 0 0 0 0 0 8.33333333333333 -1.47932647683635 NA NA NA NA NA 0.681642111104331 NA NA NA NA NA -1.47932647683635 0.681642111104331 0.0164100317965995 0.0748856241327243 NA NA NA NA NA NA NA NA NA NA 0.0149180553517596 0.0756041044782754 QERIKAERKRMRNRIAASKCRKRKLERIARLEEKVKTLKALNSLLASTANMLREQVAQLKQKVMNACAAAAAAAAAAAAAAAAAAAAAAAAAAAAAAAAAAAAAAAAAAAAAAAAA ATF2 ACAAAAAAAAAAAAAAAAAAAAAAAAAAAAAAAAAAAAAAAAAAAAAAAAA False 3 1 1 -1.4348365 -1.4386301 -1.435342 -1.4405096 -1.4335335 -1.4416153 -1.4297456 -1.4460655 -1.4429846 -1.4405704 -1.4383833 0.004943684 0.019379243 NA 3.1586254 -1.180891 3.742986 -1.0219271 3.3566973 1.1328377 3.6386952 -1.1061058 3.4367316 1.0920987 3.6517096 -1.0487823 3.282124 -1.1121647 3.1813745 -1.2805731 3.174016 1.2766776 3.4327276 -1.1266428 Q41L,E44L NA 3.9420204 1.1378701076 FALSE
caggagcggatcaaggcggagaggaagcgcatgaggaaccgcatcgctgcctccaagtgccgaaaaaggaagctggagagaatcgcccggctggaggaaaaagtgaaaaccttgaaagctctgaactcgctgctggcgtccacggccaacatgctcagggaacaggtggcacagcttaaacagaaagtcatgaactaacaaa 6  False 0 9 1 44 0 18 2 3 0 63 0 15 12 NA -1.12546643825363 NA -0.608617712741654 NA -0.85315804989159 NA 0.455238132224403 NA 0.177541775952775 NA 0.311156739403562 -0.715696252600411 0.146053609041046 NA NA 0.0519327019326619 0.0519260150438095 NA NA 0.112509617132555 0.0207880837449535 NA NA 0.0818556944549576 0.0325706607760291 0.099615843700499 0.0161994867064167 QERIKAERKRMRNRIAASKCRKRKLERIARLEEKVKTLKALNSLLASTANMLREQVAQLKQKVMNAACAAAAAAAAAAAAAAAAAAAAAAAAAAAAAAAAAAAAAAAAAAAAAAAA ATF3 AACAAAAAAAAAAAAAAAAAAAAAAAAAAAAAAAAAAAAAAAAAAAAAAAA False 3 1 1 -0.3772267 -0.4247656 -0.41266 -0.4162413 -0.39616787 -0.41404533 -0.3565023 -0.3840239 -0.42037225 -0.37607598 -0.39780813 0.023224983 0.09104194 NA -0.6607668 0.76433825 -0.55449194 0.74327826 -0.5747304 -0.7622614 -0.58272505 0.732386 -0.622107 0.7646018 -0.6101666 -0.6927732 -0.7185662 0.79516053 -0.7070138 0.7352906 -0.52948093 0.76453894 -0.75447726 0.69381607 Q41L,E44L NA -0.09500112 0.744844505 FALSE
caggagcggatcaaggcggagaggaagcgcatgaggaaccgcatcgctgcctccaagtgccgaaaaaggaagctggagagaatcgcccggctggaggaaaaagtgaaaaccttgaaagctctgaactcgctgctggcgtccacggccaacatgctcagggaacaggtggcacagcttaaacagaaagtcatgaactaattaa 5  False 13 0 7 13 1 4 0 0 1 9 0 1 6.33333333333333 NA NA -1.24881044391847 -0.807214964968099 NA -1.21259220320513 NA NA 0.57286015598576 0.342973267609147 NA 0.808178812964931 -0.957548861008725 0.276506631871457 NA NA NA NA 0.041069038110921 0.0641649818557525 0.0892561812094005 0.0401581935917762 NA NA 0.0442315443197721 0.0845969719759612 0.0727908433424343 0.0306686396635287 QERIKAERKRMRNRIAASKCRKRKLERIARLEEKVKTLKALNSLLASTANMLREQVAQLKQKVMNAAACAAAAAAAAAAAAAAAAAAAAAAAAAAAAAAAAAAAAAAAAAAAAAAA ATF4 AAACAAAAAAAAAAAAAAAAAAAAAAAAAAAAAAAAAAAAAAAAAAAAAAA False 3 1 1 -0.91506183 -1.00137 -1.0159574 -0.9468132 -0.8835507 -0.93191427 -0.88486266 -0.9639458 -0.960066 -0.89340067 -0.9396942 0.046717547 0.18313278 NA 0.7304862 -1.0418731 0.90651053 -1.0882503 0.8826395 -1.17256 0.9599327 0.8789332 0.7567614 0.88987327 0.91111 -0.8762594 0.65174156 1.0387791 0.8501581 1.0314865 0.90243804 0.97990066 0.81300837 -0.8558752 Q41L,E44L NA 1.3729302 0.9853790727 FALSE
caggagcggatcaaggcggagaggaagcgcatgaggaaccgcatcgctgcctccaagtgccgaaaaaggaagctggagagaatcgcccggctggaggaaaaagtgaaaaccttgaaagctctgaactcgctgctggcgtccacggccaacatgctcagggaacaggtggcacagcttaaacagaaagtcatgaactaagcga 7  False 5 9 4 1 17 10 1 1 0 0 1 0 7.66666666666667 -1.34386812403224 -1.42645369742786 NA NA -1.57392844597373 NA 0.728246209722672 0.625710614581947 NA NA 0.614983091064258 NA -1.45951671220094 0.375721226861831 0.0312915702586119 0.0800055792460072 0.0176010679117835 0.0713706881870732 NA NA NA NA 0.00695732832844881 0.0675119260221302 NA NA 0.0171152487040879 0.0416729929498442 QERIKAERKRMRNRIAASKCRKRKLERIARLEEKVKTLKALNSLLASTANMLREQVAQLKQKVMNAAAACAAAAAAAAAAAAAAAAAAAAAAAAAAAAAAAAAAAAAAAAAAAAAA ATF5 AAAACAAAAAAAAAAAAAAAAAAAAAAAAAAAAAAAAAAAAAAAAAAAAAA False 3 1 1 -1.4517767 -1.4555687 -1.4490259 -1.4488513 -1.4515152 -1.4567578 -1.4422047 -1.4431057 -1.4511608 -1.4453552 -1.4495322 0.0048697484 0.019089414 NA 4.0623393 -1.0506134 4.945392 -0.897829 4.0986834 1.0383021 5.345684 -0.8133512 4.0057154 1.0885619 4.6815524 -0.930547 4.036716 -0.9879068 5.181509 -0.76722527 4.507916 0.970585 5.2556515 -0.7636189 Q41L,E44L NA 5.148567 0.9308540464 FALSE
caggagcggatcaaggcggagaggaagcgcatgaggaaccgcatcgctgcctccaagtgccgaaaaaggaagctggagagaatcgcccggctggaggaaaaagtgaaaaccttgaaagctctgaactcgctgctggcgtccacggccaacatgctcagggaacaggtggcacagcttaaacagaaagtcatgaactaatgga 5  False 17 40 11 42 48 5 2 1 1 5 1 0 27.1666666666667 -1.49679891938707 -1.83512299561996 -1.3765782100841 -1.28835757340474 -1.87649773775203 NA 0.479448083191305 0.550782414522089 0.544790076632435 0.279822659408595 0.567950112128369 NA -1.46798404802322 0.192852666903247 0.0144904984458591 0.0526724631065581 -0.0290131469875201 0.0628241219657799 0.0267580124406852 0.0610209053938518 0.0329199595862338 0.0327639894684209 -0.026258277010805 0.0623487157799995 NA NA 0.0161760970118261 0.0213901883993718 QERIKAERKRMRNRIAASKCRKRKLERIARLEEKVKTLKALNSLLASTANMLREQVAQLKQKVMNAAAAACAAAAAAAAAAAAAAAAAAAAAAAAAAAAAAAAAAAAAAAAAAAAA ATF6 AAAAACAAAAAAAAAAAAAAAAAAAAAAAAAAAAAAAAAAAAAAAAAAAAA False 3 1 1 -1.4473946 -1.4582504 -1.449855 -1.450083 -1.4542736 -1.455291 -1.4499725 -1.4533997 -1.4475218 -1.4542325 -1.4520274 0.0035847444 0.014052198 NA 5.0692997 -0.80877334 4.7608256 -0.9626138 5.51198 0.77843356 5.381568 -0.8186387 4.4473095 1.0109104 5.179402 -0.8286521 4.5174875 -0.9457034 4.7221 -0.9251499 5.839716 0.72244847 5.1233335 -0.8499236 Q41L,E44L NA 5.591754 0.86512472328 FALSE
caggagcggatcaaggcggagaggaagcgcatgaggaaccgcatcgctgcctccaagtgccgaaaaaggaagctggagagaatcgcccggctggaggaaaaagtgaaaaccttgaaagctctgaactcgctgctggcgtccacggccaacatgctcagggaacaggtggcacagcttaaacagaaagtcatgaactaaacaa 6  False 43 18 28 18 35 22 3 0 1 0 0 0 27.3333333333333 -1.64739333917849 NA -1.64069000911625 NA NA NA 0.373872068047782 NA 0.51328638566437 NA NA NA -1.64506969538947 0.302203311767285 -0.00205389770172615 0.0410738167514203 NA NA -0.002824650301196 0.0574922365935636 NA NA NA NA NA NA -0.00346529774207258 0.0335187782332269 QERIKAERKRMRNRIAASKCRKRKLERIARLEEKVKTLKALNSLLASTANMLREQVAQLKQKVMNAAAAAACAAAAAAAAAAAAAAAAAAAAAAAAAAAAAAAAAAAAAAAAAAAA ATF6B AAAAAACAAAAAAAAAAAAAAAAAAAAAAAAAAAAAAAAAAAAAAAAAAAA False 3 1 1 -1.4552798 -1.4598864 -1.4537152 -1.4586383 -1.4611914 -1.4629059 -1.4512228 -1.446085 -1.453297 -1.4520633 -1.4554285 0.005197362 0.02037366 NA 3.298769 -1.3415048 3.309972 -1.4141649 3.5986948 1.2426001 3.6469626 -1.3525879 3.0119684 1.6416059 3.5194077 -1.3303667 3.4551158 -1.2521416 4.0757174 -0.99974144 3.975698 1.1267554 3.5773928 -1.1908362 Q41L,E44L NA 4.083421 1.2892304913 FALSE
caggagcggatcaaggcggagaggaagcgcatgaggaaccgcatcgctgcctccaagtgccgaaaaaggaagctggagagaatcgcccggctggaggaaaaagtgaaaaccttgaaagctctgaactcgctgctggcgtccacggccaacatgctcagggaacaggtggcacagcttaaacagaaagtcatgaactaagaaa 6  False 14 23 33 0 2 19 4 1 20 0 0 3 15.1666666666667 -1.24107189569252 -1.68351181501807 -0.84029776658253 NA NA -1.34978102768427 0.390536847430259 0.567694974522414 0.179166464434642 NA NA 0.423437969729711 -1.01459938914464 0.146822819992249 0.0425848275153239 0.0429046197267076 -0.0117198582942455 0.0647532262802957 0.0868257699331932 0.0200680965842803 NA NA NA NA 0.0298711590266959 0.0443238173089012 0.0664631032872601 0.0162848034792117 QERIKAERKRMRNRIAASKCRKRKLERIARLEEKVKTLKALNSLLASTANMLREQVAQLKQKVMNAAAAAAACAAAAAAAAAAAAAAAAAAAAAAAAAAAAAAAAAAAAAAAAAAA ATF7 AAAAAAACAAAAAAAAAAAAAAAAAAAAAAAAAAAAAAAAAAAAAAAAAAA False 3 1 1 -1.2278557 -1.2487968 -1.2466853 -1.2456379 -1.2401813 -1.2595394 -1.2106389 -1.2414178 -1.2659242 -1.2467575 -1.2433436 0.015467503 0.060632613 NA 1.718163 -1.0522074 1.921802 -0.98917377 1.8788581 1.0121257 2.04914 -0.9305495 1.714673 1.0903684 1.9340351 -1.0083544 1.5653949 -1.1049584 1.7994981 -1.035341 1.829101 1.0997854 1.9258122 -0.9821246 Q41L,E44L NA 2.370099 1.0304988687 FALSE
caggagcggatcaaggcggagaggaagcgcatgaggaaccgcatcgctgcctccaagtgccgaaaaaggaagctggagagaatcgcccggctggaggaaaaagtgaaaaccttgaaagctctgaactcgctgctggcgtccacggccaacatgctcagggaacaggtggcacagcttaaacagaaagtcatgaactaactaa 6  False 4 0 23 13 35 0 0 0 5 0 4 0 12.5 NA NA -1.13012559093252 NA -1.38032854162465 NA NA NA 0.275812102425194 NA 0.340630902255707 NA -1.22920600080833 0.214354067332572 NA NA NA NA 0.0543627038665574 0.030893191580511 NA NA 0.0282104369264231 0.0373939521396303 NA NA 0.0426600834537814 0.0237750089643076 QERIKAERKRMRNRIAASKCRKRKLERIARLEEKVKTLKALNSLLASTANMLREQVAQLKQKVMNAAAAAAAACAAAAAAAAAAAAAAAAAAAAAAAAAAAAAAAAAAAAAAAAAA BACH1 AAAAAAAACAAAAAAAAAAAAAAAAAAAAAAAAAAAAAAAAAAAAAAAAAA False 3 1 1 -1.4268506 -1.4456941 -1.4251674 -1.4243153 -1.4254745 -1.4289951 -1.4158962 -1.4227688 -1.435721 -1.420865 -1.4271749 0.008306294 0.032560673 NA 4.8055835 -0.7384144 3.9445226 -1.0239766 4.4482284 0.80029154 4.5898633 -0.78227496 4.2796407 0.8330188 4.2050242 -0.83999205 3.7941008 -0.88822186 4.3185916 -0.804006 3.8026667 1.0074649 5.0781207 -0.67314315 Q41L,E44L NA 4.8630857 0.83908040332 FALSE
caggagcggatcaaggcggagaggaagcgcatgaggaaccgcatcgctgcctccaagtgccgaaaaaggaagctggagagaatcgcccggctggaggaaaaagtgaaaaccttgaaagctctgaactcgctgctggcgtccacggccaacatgctcagggaacaggtggcacagcttaaacagaaagtcatgaactaatcta 6  False 0 5 6 9 0 18 0 0 0 0 0 4 6.33333333333333 NA NA NA NA NA -1.24775516165713 NA NA NA NA NA 0.395162052929507 -1.24775516165713 0.395162052929507 NA NA NA NA NA NA NA NA NA NA 0.0405508244555102 0.0413640058132672 0.0406027095445838 0.0438292656055686 QERIKAERKRMRNRIAASKCRKRKLERIARLEEKVKTLKALNSLLASTANMLREQVAQLKQKVMNAAAAAAAAACAAAAAAAAAAAAAAAAAAAAAAAAAAAAAAAAAAAAAAAAA BACH2 AAAAAAAAACAAAAAAAAAAAAAAAAAAAAAAAAAAAAAAAAAAAAAAAAA False 3 1 1 -1.4663944 -1.4668506 -1.46033 -1.4651212 -1.4569515 -1.46233 -1.4565337 -1.4619958 -1.4602863 -1.4575828 -1.4614376 0.0038025258 0.014905902 NA 3.6345785 -1.4289539 3.5633175 -1.4744207 4.984217 0.9799395 4.190342 1.3531338 4.2319098 1.0980812 5.0011005 -0.92915154 4.3191147 1.0637416 4.333544 -1.1251874 4.666006 1.0549943 5.8916225 0.7671454 Q41L,E44L NA 5.0180264 1.12747493771 FALSE
caggagcggatcaaggcggagaggaagcgcatgaggaaccgcatcgctgcctccaagtgccgaaaaaggaagctggagagaatcgcccggctggaggaaaaagtgaaaaccttgaaagctctgaactcgctgctggcgtccacggccaacatgctcagggaacaggtggcacagcttaaacagaaagtcatgaactaaacta 7  False 35 30 35 40 34 31 48 63 73 90 95 249 34.1666666666667 -0.788985751668687 -0.621210300538227 -0.490935651648735 -0.485091188514626 -0.448541033654981 -0.176729713283546 0.184239168909181 0.199678642911575 0.149462162577905 0.181568253686201 0.21839059190112 0.214655144296126 -0.515093724005774 0.0761809609057551 0.0922512910531085 0.0202406291053616 0.109449877976333 0.0227760274937665 0.125957159211332 0.0167409739527621 0.126973141092333 0.021259537609096 0.130500679081749 0.0239745932832763 0.15266154597913 0.0224692542481973 0.121865605391284 0.00844958554312759 QERIKAERKRMRNRIAASKCRKRKLERIARLEEKVKTLKALNSLLASTANMLREQVAQLKQKVMNAAAAAAAAAACAAAAAAAAAAAAAAAAAAAAAAAAAAAAAAAAAAAAAAAA BATF AAAAAAAAAACAAAAAAAAAAAAAAAAAAAAAAAAAAAAAAAAAAAAAAAA False 3 1 1 -0.19348586 -0.21961415 -0.22324336 -0.23395395 -0.21127522 -0.23320234 -0.16131783 -0.18749607 -0.22502995 -0.19998634 -0.20886049 0.023199309 0.090941295 NA -1.4568533 -0.67549956 -1.3713531 -0.6851399 -1.3009484 -0.7120695 -1.2752233 -0.7008822 -1.2231557 -0.78256917 -1.2610843 -0.69739187 -1.451614 -0.75939703 -1.5402485 -0.67931414 -1.2893553 -0.6988256 -1.5441697 -0.6390232 Q41L,E44L NA -0.834949 0.70301121 FALSE
caggagcggatcaaggcggagaggaagcgcatgaggaaccgcatcgctgcctccaagtgccgaaaaaggaagctggagagaatcgcccggctggaggaaaaagtgaaaaccttgaaagctctgaactcgctgctggcgtccacggccaacatgctcagggaacaggtggcacagcttaaacagaaagtcatgaactaaccga 7  False 10 11 13 5 9 1 7 0 1 0 0 1 8.16666666666667 -0.982813022311643 NA -1.42380128470544 NA NA -0.79872775531884 0.373720113941319 NA 0.536982101209176 NA NA 1.27824102193363 -1.10885329573991 0.298275730226982 0.0709573071580633 0.0410571229792536 NA NA 0.0214686452284772 0.0601463488443541 NA NA NA NA 0.0875532431047687 0.133801230836939 0.0560089630784494 0.0330831518535143 QERIKAERKRMRNRIAASKCRKRKLERIARLEEKVKTLKALNSLLASTANMLREQVAQLKQKVMNAAAAAAAAAAACAAAAAAAAAAAAAAAAAAAAAAAAAAAAAAAAAAAAAAA BATF2 AAAAAAAAAAACAAAAAAAAAAAAAAAAAAAAAAAAAAAAAAAAAAAAAAA False 3 1 1 -0.7190875 -0.7697333 -0.74120444 -0.7685837 -0.7312772 -0.7562875 -0.65869457 -0.71677184 -0.7654144 -0.72083724 -0.73478913 0.03394923 0.13308099 NA 0.2635578 -1.0750997 0.38409507 -1.0104672 0.3272003 0.99205846 0.40818238 -0.9628558 0.2899415 1.0440123 0.38107896 -0.95512176 0.1278826 -1.0567551 0.26105177 -0.9880196 0.38017875 1.0313388 0.28934878 -0.9569835 Q41L,E44L NA 0.84770316 1.0072712329 FALSE
caggagcggatcaaggcggagaggaagcgcatgaggaaccgcatcgctgcctccaagtgccgaaaaaggaagctggagagaatcgcccggctggaggaaaaagtgaaaaccttgaaagctctgaactcgctgctggcgtccacggccaacatgctcagggaacaggtggcacagcttaaacagaaagtcatgaactaaaaca 7  False 13 1 7 10 15 0 133 1 40 160 61 0 7.66666666666667 -0.209820218971572 -0.824479179079389 -0.206033009999318 0.0510256972862716 -0.339140444030813 NA 0.267575453947063 1.14082212272146 0.306711519894576 0.344004519602449 0.322426495145102 NA -0.197658451763652 0.151732767775905 0.155878774868507 0.0293960049489313 0.0862643359535402 0.130126064829614 0.15786856488526 0.0343541768498819 0.189746213285084 0.0402789412450193 0.142510512556524 0.0353954994927436 NA NA 0.15707383137486 0.0168293886789391 QERIKAERKRMRNRIAASKCRKRKLERIARLEEKVKTLKALNSLLASTANMLREQVAQLKQKVMNAAAAAAAAAAAACAAAAAAAAAAAAAAAAAAAAAAAAAAAAAAAAAAAAAA BATF3 AAAAAAAAAAAACAAAAAAAAAAAAAAAAAAAAAAAAAAAAAAAAAAAAAA False 3 1 1 0.13156891 0.12905192 0.12578058 0.13986552 0.13381505 0.11874652 0.13772321 0.13438976 0.12840652 0.13930607 0.13186541 0.0066076578 0.02590202 NA -3.2085223 0.7303225 -3.1739595 0.76337874 -3.151734 -0.7593894 -3.2294493 0.77395785 -3.0418284 -0.8033745 -3.2776663 0.6925307 -3.3736873 0.73090553 -3.371469 0.7454422 -3.0353413 -0.7727252 -3.381013 0.73079693 Q41L,E44L NA -2.6880155 0.750282386 FALSE
caggagcggatcaaggcggagaggaagcgcatgaggaaccgcatcgctgcctccaagtgccgaaaaaggaagctggagagaatcgcccggctggaggaaaaagtgaaaaccttgaaagctctgaactcgctgctggcgtccacggccaacatgctcagggaacaggtggcacagcttaaacagaaagtcatgaactaaatca 7  False 14 13 34 15 1 3 2 2 3 0 0 0 13.3333333333333 -1.44084178998066 -1.33729758895263 -1.38501708608841 NA NA NA 0.490829487922656 0.467237892192834 0.315579622655442 NA NA NA -1.38571683831171 0.230801050253629 0.0206379833092653 0.0539228312732688 0.0277705179253656 0.0532947486197915 0.0258127899111699 0.0353474762560289 NA NA NA NA NA NA 0.0253007367851645 0.025599220518816 QERIKAERKRMRNRIAASKCRKRKLERIARLEEKVKTLKALNSLLASTANMLREQVAQLKQKVMNAAAAAAAAAAAAACAAAAAAAAAAAAAAAAAAAAAAAAAAAAAAAAAAAAA CEBPA AAAAAAAAAAAAACAAAAAAAAAAAAAAAAAAAAAAAAAAAAAAAAAAAAA False 3 1 1 -1.4508588 -1.449639 -1.4516658 -1.452079 -1.4494463 -1.452345 -1.4488263 -1.4507723 -1.4492581 -1.4440916 -1.4498984 0.0023828393 0.0093407305 NA 4.550221 -0.92971534 5.12242 0.8162471 4.5704865 0.95650005 4.333516 1.0399063 4.0394745 1.0569477 4.383477 0.95209175 4.386791 0.9631187 5.089995 0.83559185 4.9899387 0.8598434 5.40473 0.7350532 Q41L,E44L NA 5.223556 0.9145015403 FALSE
caggagcggatcaaggcggagaggaagcgcatgaggaaccgcatcgctgcctccaagtgccgaaaaaggaagctggagagaatcgcccggctggaggaaaaagtgaaaaccttgaaagctctgaactcgctgctggcgtccacggccaacatgctcagggaacaggtggcacagcttaaacagaaagtcatgaactaatcaa 5  False 0 20 26 31 22 38 0 2 3 0 1 4 22.8333333333333 NA -1.45531936110206 -1.30918385948564 NA -1.64908460966687 -1.47082861888184 NA 0.436749263052958 0.324123199739621 NA 0.598853274396706 0.343390875022923 -1.42768986626417 0.196002489581218 NA NA 0.0143085517974765 0.04981711152545 0.0343067260981908 0.0363044261553394 NA NA -0.00129320316921844 0.0657412188182528 0.0172003743983158 0.0359448030127653 0.0206453125693009 0.0217395499176142 QERIKAERKRMRNRIAASKCRKRKLERIARLEEKVKTLKALNSLLASTANMLREQVAQLKQKVMNAAAAAAAAAAAAAACAAAAAAAAAAAAAAAAAAAAAAAAAAAAAAAAAAAA CEBPB AAAAAAAAAAAAAACAAAAAAAAAAAAAAAAAAAAAAAAAAAAAAAAAAAA False 3 1 1 -1.406607 -1.403552 -1.4078547 -1.3920805 -1.3977998 -1.4009736 -1.3945224 -1.3847119 -1.4162141 -1.419866 -1.4024183 0.0107975295 0.042326316 NA 2.7227077 -1.1725204 3.1862552 -0.9859574 2.9155867 1.1123319 3.4973693 -0.87131345 2.9662197 1.0430447 3.1857998 -0.96407133 2.576437 -1.181548 3.2093523 -0.9046606 2.7807164 1.2221615 2.8239903 -1.2039356 Q41L,E44L NA 3.522895 1.06615448174 FALSE
caggagcggatcaaggcggagaggaagcgcatgaggaaccgcatcgctgcctccaagtgccgaaaaaggaagctggagagaatcgcccggctggaggaaaaagtgaaaaccttgaaagctctgaactcgctgctggcgtccacggccaacatgctcagggaacaggtggcacagcttaaacagaaagtcatgaactaagcaa 6  False 21 21 0 1 20 30 2 0 1 0 0 3 15.5 -1.55769968691225 NA NA NA NA -1.48614172377309 0.4690995163755 NA NA NA NA 0.392510020115869 -1.51560970022054 0.301030955566269 0.00779990243955164 0.0515355631523794 NA NA NA NA NA NA NA NA 0.0155974589487048 0.0410864014737133 0.0108937138874345 0.0333887467412409 QERIKAERKRMRNRIAASKCRKRKLERIARLEEKVKTLKALNSLLASTANMLREQVAQLKQKVMNAAAAAAAAAAAAAAACAAAAAAAAAAAAAAAAAAAAAAAAAAAAAAAAAAA CEBPD AAAAAAAAAAAAAAACAAAAAAAAAAAAAAAAAAAAAAAAAAAAAAAAAAA False 3 1 1 -1.3896267 -1.394243 -1.4026322 -1.4059144 -1.401894 -1.3966895 -1.3850877 -1.4018526 -1.4059575 -1.3995911 -1.3983489 0.00692345 0.027139924 NA 5.1031857 -0.5807748 5.8287363 -0.5172576 4.672609 0.67700124 4.984711 -0.6515945 4.339366 0.72635317 5.0568814 -0.59629536 4.552852 -0.6427585 4.819312 -0.6481863 4.9000278 0.65842545 5.252677 -0.5866899 Q41L,E44L NA 5.4874873 0.628533684 FALSE
caggagcggatcaaggcggagaggaagcgcatgaggaaccgcatcgctgcctccaagtgccgaaaaaggaagctggagagaatcgcccggctggaggaaaaagtgaaaaccttgaaagctctgaactcgctgctggcgtccacggccaacatgctcagggaacaggtggcacagcttaaacagaaagtcatgaactaataca 6  False 35 0 8 20 35 18 0 0 1 0 2 0 19.3333333333333 NA NA -1.28655727860925 NA -1.58237819810686 NA NA NA 0.563368840886167 NA 0.434341893132246 NA -1.47209489478943 0.343980057552329 NA NA NA NA 0.0368410865982552 0.0631018776150593 NA NA 0.00602972714850472 0.0476814048768575 NA NA 0.0157201438314933 0.0381524318788001 QERIKAERKRMRNRIAASKCRKRKLERIARLEEKVKTLKALNSLLASTANMLREQVAQLKQKVMNAAAAAAAAAAAAAAAACAAAAAAAAAAAAAAAAAAAAAAAAAAAAAAAAAA CEBPE AAAAAAAAAAAAAAAACAAAAAAAAAAAAAAAAAAAAAAAAAAAAAAAAAA False 3 1 1 -1.3372731 -1.3541961 -1.3454586 -1.3367735 -1.3355532 -1.3429192 -1.3253077 -1.3421091 -1.3475074 -1.3350854 -1.3402183 0.008012598 0.031409387 NA 2.17976 -1.1279981 2.3896239 -1.0845661 2.3793957 1.0660962 2.6120992 -0.95057005 2.2703366 -1.0818352 2.574354 -0.9635463 2.0736492 -1.1456221 2.3191953 -1.0741974 2.3931623 -1.0713536 2.4497852 -0.99320555 Q41L,E44L NA 2.9005876 1.0558990648 FALSE
caggagcggatcaaggcggagaggaagcgcatgaggaaccgcatcgctgcctccaagtgccgaaaaaggaagctggagagaatcgcccggctggaggaaaaagtgaaaaccttgaaagctctgaactcgctgctggcgtccacggccaacatgctcagggaacaggtggcacagcttaaacagaaagtcatgaactaacaca 7  False 18 29 6 40 21 18 3 3 1 4 0 1 22 -1.3964144794798 -1.44603133908932 -1.20523492123017 -1.33600796446815 NA -1.66161960954341 0.409972838415169 0.358882729750324 0.585275862218411 0.303378912100819 NA 0.631573608377905 -1.39093783184612 0.182558760708193 0.0255187951329444 0.045039869723491 0.0153679752873415 0.0409353889862476 0.0459498499346001 0.0655556416124492 0.0273406511976009 0.0355221535740536 NA NA -0.00277087432948639 0.0661106354083805 0.0247216520510716 0.0202484432712728 QERIKAERKRMRNRIAASKCRKRKLERIARLEEKVKTLKALNSLLASTANMLREQVAQLKQKVMNAAAAAAAAAAAAAAAAACAAAAAAAAAAAAAAAAAAAAAAAAAAAAAAAAA CREB3 AAAAAAAAAAAAAAAAACAAAAAAAAAAAAAAAAAAAAAAAAAAAAAAAAA False 3 1 1 -1.4562258 -1.4600253 -1.4589086 -1.4526777 -1.4566022 -1.4500442 -1.4439571 -1.4512937 -1.4527247 -1.4549977 -1.4537457 0.004710272 0.018464267 NA 3.7806728 -1.1829392 4.273975 -1.0972506 4.117546 1.1609883 4.3442407 -1.0447772 3.6693883 1.2606862 4.8181605 -0.84878683 4.147593 -0.97539735 4.856474 -0.88028276 4.673441 0.9523242 4.303005 -1.0201969 Q41L,E44L NA 4.834901 1.0423629519 FALSE
caggagcggatcaaggcggagaggaagcgcatgaggaaccgcatcgctgcctccaagtgccgaaaaaggaagctggagagaatcgcccggctggaggaaaaagtgaaaaccttgaaagctctgaactcgctgctggcgtccacggccaacatgctcagggaacaggtggcacagcttaaacagaaagtcatgaactaacgga 6  False 15 19 42 38 28 0 0 1 1 2 0 1 23.6666666666667 NA -1.63116833346662 -1.75530743433606 -1.51142519715026 NA NA NA 0.575888787358385 0.506234506349236 0.394178721606575 NA NA -1.60973081335052 0.273656519669467 NA NA -0.00574938214541088 0.0656878405370317 -0.0156627311709096 0.0567023689381218 0.00680132684008419 0.0461537586365915 NA NA NA NA 0.000454302420966002 0.0303525204314804 QERIKAERKRMRNRIAASKCRKRKLERIARLEEKVKTLKALNSLLASTANMLREQVAQLKQKVMNAAAAAAAAAAAAAAAAAACAAAAAAAAAAAAAAAAAAAAAAAAAAAAAAAA CREB3L1 AAAAAAAAAAAAAAAAAACAAAAAAAAAAAAAAAAAAAAAAAAAAAAAAAA False 3 1 1 -1.4416544 -1.4381819 -1.4267552 -1.4395293 -1.4375045 -1.438279 -1.4271296 -1.432314 -1.434225 -1.4438102 -1.4359384 0.0057590078 0.022575311 NA 3.2939641 -1.1883669 3.8694756 -0.98536736 4.0625653 0.8847271 3.9690094 -1.005964 3.4399014 1.1221521 4.4323397 -0.84438604 4.0449204 -0.8878639 4.2081327 -0.87423927 4.764285 0.79567045 3.9787552 -0.99627775 Q41L,E44L NA 4.5427866 0.9585014972 FALSE
caggagcggatcaaggcggagaggaagcgcatgaggaaccgcatcgctgcctccaagtgccgaaaaaggaagctggagagaatcgcccggctggaggaaaaagtgaaaaccttgaaagctctgaactcgctgctggcgtccacggccaacatgctcagggaacaggtggcacagcttaaacagaaagtcatgaactaaacga 7  False 5 12 16 9 50 3 0 0 0 0 7 0 15.8333333333333 NA NA NA NA -1.32117208976891 NA NA NA NA NA 0.268983566052946 NA -1.32117208976891 0.268983566052946 NA NA NA NA NA NA NA NA 0.0347045439343172 0.0295286144877727 NA NA 0.032459695765044 0.0298342213597385 QERIKAERKRMRNRIAASKCRKRKLERIARLEEKVKTLKALNSLLASTANMLREQVAQLKQKVMNAAAAAAAAAAAAAAAAAAACAAAAAAAAAAAAAAAAAAAAAAAAAAAAAAA CREB3L2 AAAAAAAAAAAAAAAAAAACAAAAAAAAAAAAAAAAAAAAAAAAAAAAAAA False 3 1 1 -1.4635719 -1.4661618 -1.4629698 -1.4643154 -1.4619614 -1.4653951 -1.4572558 -1.4643714 -1.4642047 -1.4705728 -1.464078 0.003348709 0.01312694 NA 3.5007036 -1.4103714 3.6970294 -1.4012223 4.5800858 1.1158556 3.7379456 -1.4830081 3.4232347 -1.4633096 4.2448654 -1.1427094 3.4816275 -1.3318439 3.9077663 -1.2990365 3.231976 -1.6381353 3.0750804 -1.851001 Q41L,E44L NA 4.2244825 1.413649329 FALSE
caggagcggatcaaggcggagaggaagcgcatgaggaaccgcatcgctgcctccaagtgccgaaaaaggaagctggagagaatcgcccggctggaggaaaaagtgaaaaccttgaaagctctgaactcgctgctggcgtccacggccaacatgctcagggaacaggtggcacagcttaaacagaaagtcatgaactaagtta 7  False 11 22 32 22 0 6 1 0 0 0 0 1 15.5 -1.57110708272415 NA NA NA NA -1.3336397944027 0.659370414053168 NA NA NA NA 0.73768630995838 -1.4656436259061 0.491610135917375 0.00632695763902943 0.0724388417127397 NA NA NA NA NA NA NA NA 0.031560759691392 0.0772180946709714 0.0164356841402968 0.0545267721477196 QERIKAERKRMRNRIAASKCRKRKLERIARLEEKVKTLKALNSLLASTANMLREQVAQLKQKVMNAAAAAAAAAAAAAAAAAAAACAAAAAAAAAAAAAAAAAAAAAAAAAAAAAA CREB3L3 AAAAAAAAAAAAAAAAAAAACAAAAAAAAAAAAAAAAAAAAAAAAAAAAAA False 3 1 1 -1.4547861 -1.461054 -1.4569551 -1.4537922 -1.4596325 -1.4518765 -1.4556115 -1.4488273 -1.4552869 -1.4494709 -1.4547292 0.003966398 0.01554828 NA 4.371488 -1.0068929 4.1364374 -1.1500343 4.1105375 1.1319951 4.4436374 -1.0355874 3.1527581 1.5303228 4.7303147 -0.8785528 3.449411 -1.3169011 4.8690042 -0.85752815 3.631865 1.2631042 4.910336 -0.8467062 Q41L,E44L NA 4.7170305 1.1017625135 FALSE
caggagcggatcaaggcggagaggaagcgcatgaggaaccgcatcgctgcctccaagtgccgaaaaaggaagctggagagaatcgcccggctggaggaaaaagtgaaaaccttgaaagctctgaactcgctgctggcgtccacggccaacatgctcagggaacaggtggcacagcttaaacagaaagtcatgaactaactta 7  False 9 39 24 0 11 1 1 1 1 0 0 0 14 -1.51327237641139 -1.82818666538582 -1.59711448642794 NA NA NA 0.672657478582426 0.551377810823731 0.516776240604443 NA NA NA -1.65929202686257 0.32890654123338 0.0126807142632308 0.0738985668440894 -0.028221965488011 0.0628920348999733 0.00205616152248314 0.0578831286403733 NA NA NA NA NA NA -0.00504276283277066 0.036480557908475 QERIKAERKRMRNRIAASKCRKRKLERIARLEEKVKTLKALNSLLASTANMLREQVAQLKQKVMNAAAAAAAAAAAAAAAAAAAAACAAAAAAAAAAAAAAAAAAAAAAAAAAAAA CREB3L4 AAAAAAAAAAAAAAAAAAAAACAAAAAAAAAAAAAAAAAAAAAAAAAAAAA False 3 1 1 -1.4406166 -1.4507564 -1.4506081 -1.4516387 -1.4510769 -1.4598272 -1.4434657 -1.4611783 -1.4464947 -1.4469666 -1.4502628 0.006479515 0.0253997 NA 4.40605 -0.88155377 4.258876 -0.9921008 3.9252162 -1.1014967 4.201492 -1.0670782 3.794455 -1.1439098 4.625555 -0.9741724 3.6590838 -1.101111 3.3070571 -1.4560816 4.482464 -0.93224 4.3209467 -0.9413313 Q41L,E44L NA 4.6345716 1.0591075815 FALSE
caggagcggatcaaggcggagaggaagcgcatgaggaaccgcatcgctgcctccaagtgccgaaaaaggaagctggagagaatcgcccggctggaggaaaaagtgaaaaccttgaaagctctgaactcgctgctggcgtccacggccaacatgctcagggaacaggtggcacagcttaaacagaaagtcatgaactaacgta 6  False 60 34 150 70 88 109 98 7 24 14 3 13 85.1666666666667 -0.738615817522639 -1.25747581648061 -1.21677453785977 -1.14657238905968 -1.7329427938234 -1.43354296925958 0.140556694622236 0.266376531908872 0.125798621353477 0.188452703441957 0.33917004353817 0.198713117091383 -1.13454685031018 0.0725332096420337 0.097784963187801 0.0154416454490556 0.0368752617172638 0.0303838163460342 0.0446573193162214 0.0140904654867028 0.0495213609755193 0.0220656268649489 -0.0104990294876754 0.0372335812496007 0.021103289205781 0.0208005056902736 0.0531591711531792 0.00804499644400878 QERIKAERKRMRNRIAASKCRKRKLERIARLEEKVKTLKALNSLLASTANMLREQVAQLKQKVMNAAAAAAAAAAAAAAAAAAAAAACAAAAAAAAAAAAAAAAAAAAAAAAAAAA CREB5 AAAAAAAAAAAAAAAAAAAAAACAAAAAAAAAAAAAAAAAAAAAAAAAAAA False 3 1 1 -0.6920475 -0.7474837 -0.732359 -0.7414091 -0.7142101 -0.7482808 -0.65303737 -0.7016185 -0.7449443 -0.70788807 -0.7183279 0.030811159 0.120779745 NA 0.22439557 -0.98478824 0.35088426 -0.95613354 0.31748182 -0.9569807 0.3641904 0.90230715 0.26168036 1.0044166 0.36491507 -0.9460633 0.120725155 1.0117706 0.23710996 0.93872803 0.3531143 0.9737135 0.2743259 -0.8997804 Q41L,E44L NA 0.82333374 0.957468196115 FALSE
caggagcggatcaaggcggagaggaagcgcatgaggaaccgcatcgctgcctccaagtgccgaaaaaggaagctggagagaatcgcccggctggaggaaaaagtgaaaaccttgaaagctctgaactcgctgctggcgtccacggccaacatgctcagggaacaggtggcacagcttaaacagaaagtcatgaactaattca 6  False 21 18 3 12 12 42 1 1 0 0 2 1 18 -1.75746958120039 -1.61635551468681 NA NA -1.27034876830542 -1.91457199182181 0.629955133553994 0.578481796856981 NA NA 0.518509422849755 0.597806086738998 -1.6082965062311 0.288364318840787 -0.0141469417665069 0.0692072607946373 -0.00405978148071473 0.0659836080501241 NA NA NA NA 0.0402838523229502 0.0569211906893753 -0.0292489324665866 0.0625759843683412 0.00061338811057346 0.0319838310079242 QERIKAERKRMRNRIAASKCRKRKLERIARLEEKVKTLKALNSLLASTANMLREQVAQLKQKVMNAAAAAAAAAAAAAAAAAAAAAAACAAAAAAAAAAAAAAAAAAAAAAAAAAA CREBL2 AAAAAAAAAAAAAAAAAAAAAAACAAAAAAAAAAAAAAAAAAAAAAAAAAA False 3 1 1 -1.4673781 -1.4676733 -1.4694475 -1.4630113 -1.4632144 -1.4625511 -1.4661393 -1.4580058 -1.4717631 -1.4691864 -1.4658371 0.0041123074 0.016120246 NA 3.660013 -1.4483044 3.8761494 -1.3800317 3.6323266 -1.6737366 4.6830645 -1.1460648 4.1382155 1.238321 4.8203387 -0.9667789 3.1437151 -1.716472 4.265262 -1.0806121 2.8674946 2.5395837 3.75895 -1.4578056 Q41L,E44L NA 4.4210043 1.4647710606 FALSE
caggagcggatcaaggcggagaggaagcgcatgaggaaccgcatcgctgcctccaagtgccgaaaaaggaagctggagagaatcgcccggctggaggaaaaagtgaaaaccttgaaagctctgaactcgctgctggcgtccacggccaacatgctcagggaacaggtggcacagcttaaacagaaagtcatgaactaaagta 6  False 6 6 3 27 43 5 0 0 0 2 2 0 15 NA NA NA -1.41802587891401 -1.64238325620217 NA NA NA NA 0.409576161644326 0.425285939459545 NA -1.52598428139695 0.295011585774595 NA NA NA NA NA NA 0.01773730423919 0.0479566203644578 -0.000557538586028056 0.0466872557965092 NA NA 0.009743020721032 0.0327211103742832 QERIKAERKRMRNRIAASKCRKRKLERIARLEEKVKTLKALNSLLASTANMLREQVAQLKQKVMNAAAAAAAAAAAAAAAAAAAAAAAACAAAAAAAAAAAAAAAAAAAAAAAAAA CREBRF AAAAAAAAAAAAAAAAAAAAAAAACAAAAAAAAAAAAAAAAAAAAAAAAAA False 3 1 1 -1.4507464 -1.4515251 -1.4651988 -1.4642318 -1.4659514 -1.4700075 -1.4561327 -1.4567419 -1.4615546 -1.4689641 -1.4611056 0.0069448813 0.027223935 NA 4.25862 -0.9923183 4.4678473 -0.9527363 3.5031586 1.5276351 3.525086 -1.5690782 2.891002 1.8795495 3.3617358 -1.5659552 3.4190097 -1.3370934 4.2466497 -1.0684423 3.9203444 1.2827213 3.2386549 -1.6826745 Q41L,E44L NA 4.2196627 1.38582041304 FALSE
caggagcggatcaaggcggagaggaagcgcatgaggaaccgcatcgctgcctccaagtgccgaaaaaggaagctggagagaatcgcccggctggaggaaaaagtgaaaaccttgaaagctctgaactcgctgctggcgtccacggccaacatgctcagggaacaggtggcacagcttaaacagaaagtcatgaactaagtaa 6  False 5 16 10 4 19 2 0 2 1 0 2 0 9.33333333333333 NA -1.39418463085624 -1.34963579953395 NA -1.4043006213857 NA NA 0.451161002477021 0.549805802509372 NA 0.473169225744867 NA -1.38613025997163 0.280744897626795 NA NA 0.0212817877760455 0.0514609637099863 0.0297757808542091 0.06158270735638 NA NA 0.02557881778284 0.0519438115105807 NA NA 0.0252548822614188 0.0311387254779954 QERIKAERKRMRNRIAASKCRKRKLERIARLEEKVKTLKALNSLLASTANMLREQVAQLKQKVMNAAAAAAAAAAAAAAAAAAAAAAAAACAAAAAAAAAAAAAAAAAAAAAAAAA CREBZF AAAAAAAAAAAAAAAAAAAAAAAAACAAAAAAAAAAAAAAAAAAAAAAAAA False 3 1 1 -1.46678 -1.4679644 -1.4684412 -1.4596062 -1.4632006 -1.4627125 -1.4537355 -1.4679946 -1.4576092 -1.4626923 -1.4630736 0.004944809 0.01938365 NA 3.972479 -1.3176403 3.7699687 -1.4284581 3.2602315 1.7955427 4.1628723 -1.2044998 3.9824076 1.2864325 4.4738073 -1.0438776 4.544257 -0.9780389 3.5990305 -1.5246779 4.695001 1.0073605 5.380857 -0.89915645 Q41L,E44L NA 4.720543 1.24856848236 FALSE
caggagcggatcaaggcggagaggaagcgcatgaggaaccgcatcgctgcctccaagtgccgaaaaaggaagctggagagaatcgcccggctggaggaaaaagtgaaaaccttgaaagctctgaactcgctgctggcgtccacggccaacatgctcagggaacaggtggcacagcttaaacagaaagtcatgaactaaccta 7  False 17 15 28 9 16 1 3 0 13 0 1 1 14.3333333333333 -1.37994102245548 NA -0.915626655223387 NA -1.55625660894414 -0.79872775531884 0.413449827427766 NA 0.204530695543836 NA 0.619345150748559 1.27824102193363 -1.04648205137752 0.174147177256844 0.0273285793155727 0.0454218538880097 NA NA 0.0783883236867575 0.022909096105544 NA NA 0.00889731622657475 0.0679907864249439 0.0875532431047687 0.133801230836939 0.0629268485764189 0.0193154753343988 QERIKAERKRMRNRIAASKCRKRKLERIARLEEKVKTLKALNSLLASTANMLREQVAQLKQKVMNAAAAAAAAAAAAAAAAAAAAAAAAAACAAAAAAAAAAAAAAAAAAAAAAAA CREM AAAAAAAAAAAAAAAAAAAAAAAAAACAAAAAAAAAAAAAAAAAAAAAAAA False 3 1 1 -1.453191 -1.4560066 -1.4574155 -1.4549831 -1.4535024 -1.4587786 -1.4504081 -1.4444315 -1.4538456 -1.4513965 -1.4533958 0.0040552537 0.015896594 NA 3.6745331 -1.1780021 4.0201845 -1.1099248 3.6388335 1.2865969 3.856791 -1.2118132 3.553586 1.2539877 3.8909822 -1.1443018 3.4288316 -1.2513667 3.8032217 -1.056577 4.1286263 1.0919468 4.5490746 -0.930462 Q41L,E44L NA 4.3909183 1.15149790698 FALSE
caggagcggatcaaggcggagaggaagcgcatgaggaaccgcatcgctgcctccaagtgccgaaaaaggaagctggagagaatcgcccggctggaggaaaaagtgaaaaccttgaaagctctgaactcgctgctggcgtccacggccaacatgctcagggaacaggtggcacagcttaaacagaaagtcatgaactaatcga 6  False 16 15 30 0 15 4 0 0 2 0 1 0 13.3333333333333 NA NA -1.46425322475376 NA -1.53744388577158 NA NA NA 0.376796183713035 NA 0.62425197183883 NA -1.48379796322667 0.322587117496699 NA NA NA NA 0.0169376999844955 0.0422042273993736 NA NA 0.010962548902977 0.0685294499219792 NA NA 0.0144221019493511 0.0357796411595721 QERIKAERKRMRNRIAASKCRKRKLERIARLEEKVKTLKALNSLLASTANMLREQVAQLKQKVMNAAAAAAAAAAAAAAAAAAAAAAAAAAACAAAAAAAAAAAAAAAAAAAAAAA DBP AAAAAAAAAAAAAAAAAAAAAAAAAAACAAAAAAAAAAAAAAAAAAAAAAA False 3 1 1 -1.4458946 -1.4515089 -1.4571555 -1.4527233 -1.4462754 -1.4547616 -1.4453132 -1.4500871 -1.4555122 -1.4502193 -1.4509451 0.004186852 0.01641246 NA 5.006528 -0.80857515 5.096504 -0.8350836 4.7215796 -0.98811436 5.031673 -0.9025351 4.8137484 0.8608805 5.483625 -0.7786104 4.726526 -0.86585385 5.058502 -0.8352382 4.3189936 1.0651499 4.63395 -0.9033687 Q41L,E44L NA 5.4256144 0.8843409684 FALSE
caggagcggatcaaggcggagaggaagcgcatgaggaaccgcatcgctgcctccaagtgccgaaaaaggaagctggagagaatcgcccggctggaggaaaaagtgaaaaccttgaaagctctgaactcgctgctggcgtccacggccaacatgctcagggaacaggtggcacagcttaaacagaaagtcatgaactaaaata 7  False 15 20 22 40 52 14 24 3 29 13 18 2 27.1666666666667 -0.744558441167821 -1.34423391918677 -0.620646252628153 -1.01388418801468 -1.05729795576527 -1.37965995273795 0.273285660739671 0.380370759568823 0.193714390000244 0.221902721501841 0.214161246168753 0.507760106459849 -0.912347005723786 0.103728573918381 0.0971321028767876 0.0300233318006989 0.0269793364258565 0.043386387003846 0.111428520290685 0.0216975821929441 0.0650576110805337 0.0259822361979773 0.0636722525963197 0.0235103020200622 0.0267435509467902 0.0531503261501101 0.0778043918511053 0.0115050197341864 QERIKAERKRMRNRIAASKCRKRKLERIARLEEKVKTLKALNSLLASTANMLREQVAQLKQKVMNAAAAAAAAAAAAAAAAAAAAAAAAAAAACAAAAAAAAAAAAAAAAAAAAAA DDIT3 AAAAAAAAAAAAAAAAAAAAAAAAAAAACAAAAAAAAAAAAAAAAAAAAAA False 3 1 1 -0.25632322 -0.31367636 -0.30907512 -0.30776536 -0.28646815 -0.3039627 -0.20926702 -0.27554715 -0.29981983 -0.26355934 -0.28254643 0.032571755 0.12768129 NA -0.785433 1.0321794 -0.67085135 1.0232692 -0.6450362 -1.0780103 -0.7064029 0.9854592 -0.68615824 1.0953186 -0.7157427 0.96784955 -0.8924926 -1.0765232 -0.7744616 1.0298731 -0.676573 1.0369854 -0.8603446 0.9418044 Q41L,E44L NA -0.20489812 1.026727244 FALSE
caggagcggatcaaggcggagaggaagcgcatgaggaaccgcatcgctgcctccaagtgccgaaaaaggaagctggagagaatcgcccggctggaggaaaaagtgaaaaccttgaaagctctgaactcgctgctggcgtccacggccaacatgctcagggaacaggtggcacagcttaaacagaaagtcatgaactaatgaa 4  False 66 34 67 44 50 19 17 12 10 11 24 7 46.6666666666667 -1.27095274852874 -1.10980672417807 -1.23642825929498 -1.08558775516454 -0.962007089139772 -1.09682864540588 0.188731441618887 0.233460056894641 0.186597676178545 0.223776181823804 0.207260573536165 0.343006483338496 -1.14232362415873 0.0887739376664595 0.0393020985321734 0.0207341529651122 0.0537189023651602 0.0266292508652681 0.0424559431756202 0.0209004525471301 0.056661954617574 0.0262015966828931 0.0741331417356818 0.022752756476057 0.056349217163796 0.0359045664066659 0.0522966129089455 0.00984633130633509 QERIKAERKRMRNRIAASKCRKRKLERIARLEEKVKTLKALNSLLASTANMLREQVAQLKQKVMNAAAAAAAAAAAAAAAAAAAAAAAAAAAAAAAAAAAAAAAAAAAAAAAAAAA FOS AAAAAAAAAAAAAAAAAAAAAAAAAAAAAAAAAAAAAAAAAAAAAAAAAAA False 2 1 1 -0.34150445 -0.40565407 -0.38539445 -0.39994347 -0.36877894 -0.40174603 -0.3167696 -0.3620304 -0.40551317 -0.36845756 -0.37557924 0.02995439 0.11742121 10 -0.6010892 -0.9855633 -0.46721715 -0.9802675 -0.51345825 0.9818175 -0.5033349 -0.9259659 -0.5408197 1.0031701 -0.4879976 -0.9261728 -0.64340585 -1.0434102 -0.58882284 -0.97534174 -0.43745744 1.0063037 -0.58091193 -0.9332268 Q41L,E44L NA 0 0.976123954 FALSE
caggagcggatcaaggcggagaggaagcgcatgaggaaccgcatcgctgcctccaagtgccgaaaaaggaagctggagagaatcgcccggctggaggaaaaagtgaaaaccttgaaagctctgaactcgctgctggcgtccacggccaacatgctcagggaacaggtggcacagcttaaacagaaagtcatgaactaaaaga 7  False 0 2 23 0 11 26 0 0 9 0 0 4 10.3333333333333 NA NA -0.963969261417608 NA NA -1.35753575181817 NA NA 0.233944773970808 NA NA 0.365786600963748 -1.0782214044145 0.197083793601562 NA NA NA NA 0.0729735598619384 0.0262037113599818 NA NA NA NA 0.029059425076594 0.0382890993113118 0.0594064889566285 0.0218594823877405 QERIKAERKRMRNRIAASKCRKRKLERIARLEEKVKTLKALNSLLASTANMLREQVAQLKQKVMNAAAAAAAAAAAAAAAAAAAAAAAAAAAAACAAAAAAAAAAAAAAAAAAAAA FOSB AAAAAAAAAAAAAAAAAAAAAAAAAAAAACAAAAAAAAAAAAAAAAAAAAA False 3 1 1 -0.3590839 -0.40598977 -0.40575874 -0.39386868 -0.36947072 -0.39641023 -0.33025777 -0.36412835 -0.38818502 -0.3570739 -0.37702274 0.02489784 0.097599536 NA -0.6266003 0.8764181 -0.54795027 0.8343606 -0.51414686 -0.88440335 -0.61235166 0.78517866 -0.61497146 -0.87944174 -0.57370186 -0.81004447 -0.6956451 0.91578555 -0.69129926 0.82319695 -0.58122605 0.829026 -0.7236736 0.78788257 Q41L,E44L NA -0.08170516 0.842573802 FALSE
caggagcggatcaaggcggagaggaagcgcatgaggaaccgcatcgctgcctccaagtgccgaaaaaggaagctggagagaatcgcccggctggaggaaaaagtgaaaaccttgaaagctctgaactcgctgctggcgtccacggccaacatgctcagggaacaggtggcacagcttaaacagaaagtcatgaactaataga 6  False 13 3 53 23 22 39 6 0 4 0 2 5 25.5 -1.10285555977674 NA -1.42918585422565 NA -1.44703495318467 -1.41196604639092 0.357586136913948 NA 0.270581920655238 NA 0.461928898359179 0.317573274205928 -1.35603983531495 0.166479455841667 0.0577693597086522 0.0392846342791638 NA NA 0.0208655297875534 0.0303073688192928 NA NA 0.0208875066086999 0.0507098651436751 0.0233618764267829 0.0332423183425855 0.0285923515469551 0.0184650126039724 QERIKAERKRMRNRIAASKCRKRKLERIARLEEKVKTLKALNSLLASTANMLREQVAQLKQKVMNAAAAAAAAAAAAAAAAAAAAAAAAAAAAAACAAAAAAAAAAAAAAAAAAAA FOSL1 AAAAAAAAAAAAAAAAAAAAAAAAAAAAAACAAAAAAAAAAAAAAAAAAAA False 3 1 1 -0.80410385 -0.85591906 -0.8507997 -0.8533037 -0.8223556 -0.842792 -0.7679975 -0.81489795 -0.85714203 -0.8132225 -0.82825345 0.029059738 0.11391418 NA 0.50787956 -0.9523479 0.651012 -0.91827285 0.6162386 0.95654726 0.6899376 -0.8693351 0.5374598 0.9682404 0.63017887 -0.9066266 0.3892513 -1.0014759 0.5239525 -0.93856907 0.6505022 0.9452793 0.5693703 -0.87105757 Q41L,E44L NA 1.1130297 0.9327751907 FALSE
caggagcggatcaaggcggagaggaagcgcatgaggaaccgcatcgctgcctccaagtgccgaaaaaggaagctggagagaatcgcccggctggaggaaaaagtgaaaaccttgaaagctctgaactcgctgctggcgtccacggccaacatgctcagggaacaggtggcacagcttaaacagaaagtcatgaactaagaga 7  False 28 10 52 35 5 0 35 8 45 34 12 0 21.6666666666667 -0.8157052524879 -0.885613909325211 -0.739608348143346 -0.714638833394 -0.492862315191399 NA 0.207214532184294 0.371863194195274 0.136910277366796 0.203997399601947 0.564510361118319 NA -0.752701153196099 0.0948995100798538 0.0893158701588214 0.0227647167321449 0.0792910999749712 0.0424159850618678 0.0981038011240675 0.0153350610464256 0.100095772993467 0.0238857305776079 0.125635154933573 0.0619711050471204 NA NA 0.0955114576520607 0.0105257471012032 QERIKAERKRMRNRIAASKCRKRKLERIARLEEKVKTLKALNSLLASTANMLREQVAQLKQKVMNAAAAAAAAAAAAAAAAAAAAAAAAAAAAAAACAAAAAAAAAAAAAAAAAAA FOSL2 AAAAAAAAAAAAAAAAAAAAAAAAAAAAAAACAAAAAAAAAAAAAAAAAAA False 3 1 1 -0.14813972 -0.1809088 -0.18683612 -0.19402051 -0.16170084 -0.17967868 -0.12390089 -0.15703583 -0.19373524 -0.15778756 -0.16837442 0.022605665 0.08861421 NA -1.2757988 0.87647843 -1.1742146 0.89594245 -1.1754558 -0.87749445 -1.2287571 0.82012665 -1.192828 0.9252207 -1.2398112 0.8314263 -1.2824197 0.9514792 -1.270253 0.8970004 -1.109103 -0.89219344 -1.37792 0.8071201 Q41L,E44L NA -0.69620466 0.877448208 FALSE
caggagcggatcaaggcggagaggaagcgcatgaggaaccgcatcgctgcctccaagtgccgaaaaaggaagctggagagaatcgcccggctggaggaaaaagtgaaaaccttgaaagctctgaactcgctgctggcgtccacggccaacatgctcagggaacaggtggcacagcttaaacagaaagtcatgaactaattga 6  False 14 7 13 18 19 48 1 1 2 0 1 5 19.8333333333333 -1.6406116842688 -1.35760098046899 -1.22786150210655 NA -1.60635027786791 -1.47395472172102 0.646299234288359 0.65116233964747 0.410243994507274 NA 0.607565678184943 0.307515762197561 -1.43312580180526 0.204218216133599 -0.00130886089679327 0.071002833815204 0.0254546437955618 0.0742737988122433 0.0434154894345356 0.0459506533818787 NA NA 0.00339810800492163 0.0666976535049504 0.0168731462774628 0.0321895376362981 0.0200423876151494 0.0226507944527043 QERIKAERKRMRNRIAASKCRKRKLERIARLEEKVKTLKALNSLLASTANMLREQVAQLKQKVMNAAAAAAAAAAAAAAAAAAAAAAAAAAAAAAAACAAAAAAAAAAAAAAAAAA HLF AAAAAAAAAAAAAAAAAAAAAAAAAAAAAAAACAAAAAAAAAAAAAAAAAA False 3 1 1 -1.4397721 -1.4400812 -1.4419978 -1.4373753 -1.4257022 -1.4373385 -1.4336679 -1.4214895 -1.4416112 -1.4401596 -1.4359195 0.0070024 0.027449409 NA 3.6683037 -1.052305 4.1407585 -0.93354434 4.298955 0.93011624 4.304914 -0.91185147 4.2354827 -0.8428558 4.337742 -0.8574208 3.6987267 -1.0125914 5.0208616 -0.6865939 4.0152574 0.9978466 4.148125 -0.92953765 Q41L,E44L NA 4.723365 0.91546634026 FALSE
caggagcggatcaaggcggagaggaagcgcatgaggaaccgcatcgctgcctccaagtgccgaaaaaggaagctggagagaatcgcccggctggaggaaaaagtgaaaaccttgaaagctctgaactcgctgctggcgtccacggccaacatgctcagggaacaggtggcacagcttaaacagaaagtcatgaactaaataa 6  False 4 5 0 2 2 41 27 31 1 11 0 661 9 -0.32967320888902 -0.324606661443059 NA -0.240812760493266 NA 0.0312679705799886 0.483388236043481 0.463700626562727 NA 0.775243185574632 NA 0.187024677402499 -0.0619473202263009 0.159752740480427 0.142711651229975 0.0531053307371032 0.143281501330135 0.052891276029687 NA NA 0.155575313125041 0.0907719897356251 NA NA 0.174433923515624 0.0195770059041612 0.172126185682889 0.0177189212421243 QERIKAERKRMRNRIAASKCRKRKLERIARLEEKVKTLKALNSLLASTANMLREQVAQLKQKVMNAAAAAAAAAAAAAAAAAAAAAAAAAAAAAAAAACAAAAAAAAAAAAAAAAA JDP2 AAAAAAAAAAAAAAAAAAAAAAAAAAAAAAAAACAAAAAAAAAAAAAAAAA False 3 1 1 0.24345696 0.22437847 0.23782754 0.23681939 0.24082637 0.2347703 0.23888564 0.23489523 0.24056017 0.23677337 0.23691936 0.005185154 0.020325804 NA -3.503799 1.056268 -3.5044627 1.0241175 -3.2728567 1.1973797 -3.3239422 1.1665679 -3.0607018 1.2949703 -3.4324946 1.0351794 -3.391797 1.140936 -3.3429017 1.210674 -3.0489779 1.2221905 -3.4720817 1.0887735 Q41L,E44L NA -2.79895 1.143705674 FALSE
caggagcggatcaaggcggagaggaagcgcatgaggaaccgcatcgctgcctccaagtgccgaaaaaggaagctggagagaatcgcccggctggaggaaaaagtgaaaaccttgaaagctctgaactcgctgctggcgtccacggccaacatgctcagggaacaggtggcacagcttaaacagaaagtcatgaactaataaa 5  False 17 15 19 10 42 59 4 2 6 1 2 9 27 -1.29702902509893 -1.3765029857584 -1.02457893387497 -1.33600796446815 -1.63552420944858 -1.36007653390553 0.376132832204483 0.455863679128961 0.271287466288618 0.603382674853772 0.42623824528352 0.246411216142816 -1.29083395211391 0.141155808053983 0.0364373426519177 0.0413221857006584 0.0232986165615946 0.0519973670586726 0.0661847851620855 0.030386395650346 0.0273406511976009 0.0706491162871472 0.000195437331098142 0.046791798508777 0.0287934660244719 0.0257933546539297 0.0358246400541058 0.0156562487645298 QERIKAERKRMRNRIAASKCRKRKLERIARLEEKVKTLKALNSLLASTANMLREQVAQLKQKVMNAAAAAAAAAAAAAAAAAAAAAAAAAAAAAAAAAACAAAAAAAAAAAAAAAA JUN AAAAAAAAAAAAAAAAAAAAAAAAAAAAAAAAAACAAAAAAAAAAAAAAAA False 3 1 1 -0.6539569 -0.69246715 -0.7002643 -0.72497636 -0.68347126 -0.6972701 -0.6272269 -0.6502087 -0.7175192 -0.6720032 -0.6819364 0.031062946 0.121766746 NA 0.13000572 1.0293243 0.21807444 0.9500027 0.23315465 0.9819408 0.30300564 0.9570651 0.17979848 1.065266 0.24192518 -0.9386105 0.05862981 -1.0741053 0.110833466 -0.93448806 0.28041327 0.9977446 0.1747973 -0.93846214 Q41L,E44L NA 0.7295153 0.986700946827 FALSE
caggagcggatcaaggcggagaggaagcgcatgaggaaccgcatcgctgcctccaagtgccgaaaaaggaagctggagagaatcgcccggctggaggaaaaagtgaaaaccttgaaagctctgaactcgctgctggcgtccacggccaacatgctcagggaacaggtggcacagcttaaacagaaagtcatgaactaaatga 7  False 19 15 13 25 19 16 22 0 5 2 3 0 17.8333333333333 -0.837764641235875 NA -0.968843198582958 -1.39699259836329 -1.28610914906002 NA 0.252444838939114 NA 0.310274636145853 0.413730400538234 0.4188955364844 NA -1.0287182484883 0.163038832698477 0.0868924120604034 0.0277337462211855 NA NA 0.0724276393846403 0.0347532747575025 0.0202000575555461 0.0484430335793739 0.0385537012423013 0.045985726894043 NA NA 0.0648971147728434 0.0180833970503696 QERIKAERKRMRNRIAASKCRKRKLERIARLEEKVKTLKALNSLLASTANMLREQVAQLKQKVMNAAAAAAAAAAAAAAAAAAAAAAAAAAAAAAAAAAAACAAAAAAAAAAAAAA JUND AAAAAAAAAAAAAAAAAAAAAAAAAAAAAAAAAAAACAAAAAAAAAAAAAA False 3 1 1 -1.1223468 -1.1668918 -1.1599983 -1.1786413 -1.1463093 -1.1580557 -1.081528 -1.1285384 -1.1624204 -1.130933 -1.1435663 0.028483432 0.11165506 NA 1.1838086 1.166961 1.3754642 -1.1179429 1.3212005 -1.1497931 1.4376942 1.1139513 1.2226846 1.2002418 1.3792286 -1.0891576 1.0690022 1.1598262 1.2490832 -1.1137667 1.3518372 1.1369699 1.3425112 -1.0457929 Q41L,E44L NA 1.829703 1.129440319 FALSE
caggagcggatcaaggcggagaggaagcgcatgaggaaccgcatcgctgcctccaagtgccgaaaaaggaagctggagagaatcgcccggctggaggaaaaagtgaaaaccttgaaagctctgaactcgctgctggcgtccacggccaacatgctcagggaacaggtggcacagcttaaacagaaagtcatgaactaaggaa 5  False 5 8 4 12 9 24 0 0 0 4 0 1 10.3333333333333 NA NA NA -1.00696488767256 NA -1.74750424228898 NA NA NA 0.399216972156241 NA 0.617027745860688 -1.22548631340113 0.335179643287814 NA NA NA NA NA NA 0.065867780936031 0.0467436793681627 NA NA -0.0117609390936046 0.0645880318657056 0.0430726513259529 0.03717633690364 QERIKAERKRMRNRIAASKCRKRKLERIARLEEKVKTLKALNSLLASTANMLREQVAQLKQKVMNAAAAAAAAAAAAAAAAAAAAAAAAAAAAAAAAAAAAACAAAAAAAAAAAAA MAF AAAAAAAAAAAAAAAAAAAAAAAAAAAAAAAAAAAAACAAAAAAAAAAAAA False 3 1 1 -1.4014298 -1.3992577 -1.4201115 -1.4149693 -1.4170732 -1.4301088 -1.4109612 -1.4169111 -1.4119552 -1.4166422 -1.413942 0.008890778 0.03485185 NA 4.128569 -0.7551122 4.954738 -0.62189204 4.3455725 0.7955859 4.283789 -0.79437155 3.5082092 0.96886873 3.9532557 -0.8993408 3.4953346 -0.9399967 4.1102977 -0.8181215 3.8056984 0.8733263 3.951855 -0.8458315 Q41L,E44L NA 4.5901833 0.8312447145 FALSE
caggagcggatcaaggcggagaggaagcgcatgaggaaccgcatcgctgcctccaagtgccgaaaaaggaagctggagagaatcgcccggctggaggaaaaagtgaaaaccttgaaagctctgaactcgctgctggcgtccacggccaacatgctcagggaacaggtggcacagcttaaacagaaagtcatgaactaaggga 6  False 5 8 16 1 20 4 0 2 0 0 1 0 9 NA -1.20428281359729 NA NA -1.62130206992811 NA NA 0.517230999699274 NA NA 0.604385712925956 NA -1.38058263402954 0.39297241855785 NA NA 0.0429426371685437 0.0589971330834606 NA NA NA NA 0.00175672258452 0.066348561664155 NA NA 0.0258701953186662 0.0435864030489467 QERIKAERKRMRNRIAASKCRKRKLERIARLEEKVKTLKALNSLLASTANMLREQVAQLKQKVMNAAAAAAAAAAAAAAAAAAAAAAAAAAAAAAAAAAAAAACAAAAAAAAAAAA MAFA AAAAAAAAAAAAAAAAAAAAAAAAAAAAAAAAAAAAAACAAAAAAAAAAAA False 3 1 1 -1.4202335 -1.4324737 -1.4371209 -1.4427712 -1.4235697 -1.4275881 -1.4178425 -1.4199092 -1.4354379 -1.4356508 -1.4292599 0.008616084 0.03377505 NA 4.3983383 -0.77725476 4.3991885 -0.8339526 3.997336 0.96350724 4.045359 -1.0142202 4.66673 0.7553548 5.3375273 -0.6564199 3.9809709 -0.8553705 5.088606 -0.6715672 4.344069 0.88012344 4.487952 -0.8324824 Q41L,E44L NA 5.0110598 0.8240253213 FALSE
caggagcggatcaaggcggagaggaagcgcatgaggaaccgcatcgctgcctccaagtgccgaaaaaggaagctggagagaatcgcccggctggaggaaaaagtgaaaaccttgaaagctctgaactcgctgctggcgtccacggccaacatgctcagggaacaggtggcacagcttaaacagaaagtcatgaactaacgaa 5  False 17 0 17 7 6 6 0 0 0 0 1 1 8.83333333333333 NA NA NA NA -1.27034876830542 -1.3336397944027 NA NA NA NA 0.732216587137013 0.73768630995838 -1.30175876948658 0.519678359052893 NA NA NA NA NA NA NA NA 0.0402838523229502 0.0803816442780953 0.031560759691392 0.0772180946709714 0.034612917625879 0.0576399496346846 QERIKAERKRMRNRIAASKCRKRKLERIARLEEKVKTLKALNSLLASTANMLREQVAQLKQKVMNAAAAAAAAAAAAAAAAAAAAAAAAAAAAAAAAAAAAAAACAAAAAAAAAAA MAFB AAAAAAAAAAAAAAAAAAAAAAAAAAAAAAAAAAAAAAACAAAAAAAAAAA False 3 1 1 -1.4318409 -1.4400611 -1.4454916 -1.4305856 -1.4382808 -1.4366724 -1.4353373 -1.4509156 -1.4351271 -1.4357463 -1.4380058 0.006167607 0.02417702 NA 5.0399885 -0.7258363 4.7672563 -0.81074095 3.8781629 1.0619419 4.879475 -0.7660837 4.523715 0.85821474 5.7760525 -0.6411042 3.9221172 -0.9659357 3.3965619 -1.2539537 4.824278 0.7907691 5.47132 -0.6832974 Q41L,E44L NA 5.1843443 0.855787781 FALSE
caggagcggatcaaggcggagaggaagcgcatgaggaaccgcatcgctgcctccaagtgccgaaaaaggaagctggagagaatcgcccggctggaggaaaaagtgaaaaccttgaaagctctgaactcgctgctggcgtccacggccaacatgctcagggaacaggtggcacagcttaaacagaaagtcatgaactaaggta 6  False 15 6 0 0 18 7 6 0 0 0 0 1 7.66666666666667 -1.1440982297441 NA NA NA NA -1.37965995273795 0.344793171151553 NA NA NA NA 0.716272478046617 -1.18841356374543 0.310672574608309 0.0532384144646705 0.0378791911440949 NA NA NA NA NA NA NA NA 0.0267435509467902 0.0749765791683669 0.0471845628299617 0.0344581436601214 QERIKAERKRMRNRIAASKCRKRKLERIARLEEKVKTLKALNSLLASTANMLREQVAQLKQKVMNAAAAAAAAAAAAAAAAAAAAAAAAAAAAAAAAAAAAAAAACAAAAAAAAAA MAFF AAAAAAAAAAAAAAAAAAAAAAAAAAAAAAAAAAAAAAAACAAAAAAAAAA False 3 1 1 -1.4379681 -1.4393103 -1.4439923 -1.4447433 -1.4360553 -1.4444675 -1.4248059 -1.4375104 -1.4422921 -1.4503627 -1.4401506 0.006896308 0.027033528 NA 4.800107 -0.7938768 5.2910337 -0.7264851 4.374597 0.92928314 4.3758 -0.95437634 4.623566 0.82616395 4.7357025 -0.82578766 5.174689 -0.6844116 4.1923003 -0.9091051 4.2509484 0.947779 3.8349006 -1.0930471 Q41L,E44L NA 5.101816 0.8690315817 FALSE
caggagcggatcaaggcggagaggaagcgcatgaggaaccgcatcgctgcctccaagtgccgaaaaaggaagctggagagaatcgcccggctggaggaaaaagtgaaaaccttgaaagctctgaactcgctgctggcgtccacggccaacatgctcagggaacaggtggcacagcttaaacagaaagtcatgaactaagtga 7  False 6 15 40 9 58 31 0 0 2 0 1 1 26.5 NA NA -1.54557558213284 NA -1.93166103076014 -1.82391061567811 NA NA 0.37005768098756 NA 0.563300001267449 0.606976078543109 -1.69534920146183 0.27557369065542 NA NA NA NA 0.00782893664815057 0.0414494604626314 NA NA -0.0323140209992379 0.061838233548864 -0.019758857035392 0.0635358629586079 -0.0090420321724794 0.0305651628037216 QERIKAERKRMRNRIAASKCRKRKLERIARLEEKVKTLKALNSLLASTANMLREQVAQLKQKVMNAAAAAAAAAAAAAAAAAAAAAAAAAAAAAAAAAAAAAAAAACAAAAAAAAA MAFG AAAAAAAAAAAAAAAAAAAAAAAAAAAAAAAAAAAAAAAAACAAAAAAAAA False 3 1 1 -1.4320635 -1.4284128 -1.4340076 -1.4461396 -1.4369138 -1.4458382 -1.4352622 -1.4445273 -1.4359014 -1.4448862 -1.4383953 0.0064319368 0.025213193 NA 4.168081 -0.87891126 5.2442575 -0.6820803 4.854121 0.77611977 4.568997 -0.926108 4.784106 0.8033875 5.3357835 -0.74063814 4.627944 -0.8181889 3.7366996 -1.0762362 4.276771 0.8969408 4.4071774 -0.90717435 Q41L,E44L NA 5.1368456 0.850578546098 FALSE
caggagcggatcaaggcggagaggaagcgcatgaggaaccgcatcgctgcctccaagtgccgaaaaaggaagctggagagaatcgcccggctggaggaaaaagtgaaaaccttgaaagctctgaactcgctgctggcgtccacggccaacatgctcagggaacaggtggcacagcttaaacagaaagtcatgaactaactga 7  False 8 14 30 21 39 0 0 0 63 1 2 0 18.6666666666667 NA NA -0.489006078609368 -1.53877778270834 -1.61392202922452 NA NA NA 0.160426998403246 0.551004707472124 0.429373132922826 NA -0.689948354841175 0.144984327407227 NA NA NA NA 0.126173287035491 0.0179691244611067 0.00359865616626073 0.0645162635178375 0.00256689244001723 0.0471359417957513 NA NA 0.102471663082215 0.0160808876952304 QERIKAERKRMRNRIAASKCRKRKLERIARLEEKVKTLKALNSLLASTANMLREQVAQLKQKVMNAAAAAAAAAAAAAAAAAAAAAAAAAAAAAAAAAAAAAAAAAACAAAAAAAA MAFK AAAAAAAAAAAAAAAAAAAAAAAAAAAAAAAAAAAAAAAAAACAAAAAAAA False 3 1 1 -1.469839 -1.472288 -1.4659894 -1.4633874 -1.4710017 -1.4764643 -1.4728216 -1.4738992 -1.4696032 -1.4655312 -1.4700825 0.004097265 0.01606128 NA 3.6579883 -1.5398272 3.772836 -1.6351812 4.8750415 1.1185429 5.2209525 1.0371394 2.8705447 2.274884 3.0899112 -2.1074128 2.4220138 3.0035887 3.1256754 2.3112907 3.973868 1.5739137 4.994122 1.0153385 Q41L,E44L NA 4.336747 1.761711945 FALSE
caggagcggatcaaggcggagaggaagcgcatgaggaaccgcatcgctgcctccaagtgccgaaaaaggaagctggagagaatcgcccggctggaggaaaaagtgaaaaccttgaaagctctgaactcgctgctggcgtccacggccaacatgctcagggaacaggtggcacagcttaaacagaaagtcatgaactaagaca 7  False 11 28 64 0 21 1 3 2 8 0 4 0 20.8333333333333 -1.25447929150442 -1.54750279772794 -1.28655727860925 NA -1.23142489648417 NA 0.446150786422681 0.419673134783143 0.203085436115983 NA 0.379374175611431 NA -1.30893109069263 0.154495073084779 0.0411118827148017 0.0490144014788642 0.00379379440306354 0.0478693500558739 0.0368410865982552 0.0227472153323814 NA NA 0.0445568568869349 0.0416471308735697 NA NA 0.0338174020422892 0.0171357688391008 QERIKAERKRMRNRIAASKCRKRKLERIARLEEKVKTLKALNSLLASTANMLREQVAQLKQKVMNAAAAAAAAAAAAAAAAAAAAAAAAAAAAAAAAAAAAAAAAAAACAAAAAAA NFE2 AAAAAAAAAAAAAAAAAAAAAAAAAAAAAAAAAAAAAAAAAAACAAAAAAA False 3 1 1 -1.4406329 -1.4420333 -1.4375056 -1.4422177 -1.4422541 -1.4473 -1.4313713 -1.4406794 -1.4430112 -1.4394394 -1.4406445 0.0041390895 0.016225232 NA 5.801801 -0.6695577 5.0096087 -0.7830355 5.3348455 0.72398317 4.8917294 -0.8347189 4.1149063 0.9730894 4.727859 -0.8455619 4.571097 -0.80694354 4.7034273 -0.829398 5.0101066 0.8089843 5.512337 -0.69585305 Q41L,E44L NA 5.504224 0.797112533 FALSE
caggagcggatcaaggcggagaggaagcgcatgaggaaccgcatcgctgcctccaagtgccgaaaaaggaagctggagagaatcgcccggctggaggaaaaagtgaaaaccttgaaagctctgaactcgctgctggcgtccacggccaacatgctcagggaacaggtggcacagcttaaacagaaagtcatgaactaagcta 7  False 16 28 25 5 13 1 3 8 0 1 1 0 14.6666666666667 -1.36246857990476 -1.16769916321004 NA -1.14657238905968 -1.49573055689884 NA 0.417326814747316 0.269207226803902 NA 0.692461415613823 0.636169080773941 NA -1.24591785533569 0.203714941489115 0.0292481126663132 0.0458477821140532 0.0471154931880601 0.0307066950666404 NA NA 0.0495213609755193 0.081079204151693 0.0155417758994786 0.069837692357446 NA NA 0.04080649375454 0.0225949739155296 QERIKAERKRMRNRIAASKCRKRKLERIARLEEKVKTLKALNSLLASTANMLREQVAQLKQKVMNAAAAAAAAAAAAAAAAAAAAAAAAAAAAAAAAAAAAAAAAAAAACAAAAAA NFE2L1 AAAAAAAAAAAAAAAAAAAAAAAAAAAAAAAAAAAAAAAAAAAACAAAAAA False 3 1 1 -1.458187 -1.4649309 -1.4622655 -1.4652331 -1.4574834 -1.46753 -1.4553149 -1.458275 -1.4534087 -1.446912 -1.458954 0.006252805 0.024510995 NA 4.294127 -1.0659208 4.1374536 -1.2232285 4.380261 1.1517968 4.211352 -1.3508756 4.1309333 1.1328844 3.998178 -1.2559414 4.035557 -1.1216257 4.445649 -1.0403564 4.7050633 0.95331275 5.575397 -0.7291968 Q41L,E44L NA 4.927849 1.1025139082 FALSE
caggagcggatcaaggcggagaggaagcgcatgaggaaccgcatcgctgcctccaagtgccgaaaaaggaagctggagagaatcgcccggctggaggaaaaagtgaaaaccttgaaagctctgaactcgctgctggcgtccacggccaacatgctcagggaacaggtggcacagcttaaacagaaagtcatgaactaatata 6  False 25 38 24 63 17 23 2 0 1 3 0 3 31.6666666666667 -1.60794955980441 NA -1.59711448642794 -1.53877778270834 NA -1.4068186758896 0.461930084189705 NA 0.516776240604443 0.319546096970504 NA 0.40906021618022 -1.52861275453682 0.203276425740956 0.00227942030850714 0.0507479248959332 NA NA 0.00205616152248314 0.0578831286403733 0.00359865616626073 0.037415143498186 NA NA 0.0239006828778613 0.0428188107502149 0.00945148451068439 0.0225463360894635 QERIKAERKRMRNRIAASKCRKRKLERIARLEEKVKTLKALNSLLASTANMLREQVAQLKQKVMNAAAAAAAAAAAAAAAAAAAAAAAAAAAAAAAAAAAAAAAAAAAAACAAAAA NFE2L2 AAAAAAAAAAAAAAAAAAAAAAAAAAAAAAAAAAAAAAAAAAAAACAAAAA False 3 1 1 -1.4290862 -1.4412515 -1.4435776 -1.4425747 -1.4330395 -1.4344623 -1.4331686 -1.4447253 -1.4302634 -1.430728 -1.4362876 0.006066097 0.0237791 NA 5.0030723 -0.7188084 4.703617 -0.82903224 5.231347 0.77437353 4.5054293 -0.9090946 4.783884 0.7819358 5.154082 -0.7083632 4.2863274 -0.8708425 4.392171 -0.91712505 5.0483108 0.7311626 5.251451 -0.68921506 Q41L,E44L NA 5.372421 0.7929952919 FALSE
caggagcggatcaaggcggagaggaagcgcatgaggaaccgcatcgctgcctccaagtgccgaaaaaggaagctggagagaatcgcccggctggaggaaaaagtgaaaaccttgaaagctctgaactcgctgctggcgtccacggccaacatgctcagggaacaggtggcacagcttaaacagaaagtcatgaactaagata 7  False 0 10 20 0 2 1 0 0 1 0 0 0 5.5 NA NA -1.54557558213284 NA NA NA NA NA 0.52162281358859 NA NA NA -1.54557558213284 0.52162281358859 NA NA NA NA 0.00782893664815057 0.0584259841075253 NA NA NA NA NA NA 0.00757005821831652 0.0578556181526286 QERIKAERKRMRNRIAASKCRKRKLERIARLEEKVKTLKALNSLLASTANMLREQVAQLKQKVMNAAAAAAAAAAAAAAAAAAAAAAAAAAAAAAAAAAAAAAAAAAAAAACAAAA NFE2L3 AAAAAAAAAAAAAAAAAAAAAAAAAAAAAAAAAAAAAAAAAAAAAACAAAA False 3 1 1 -1.4701318 -1.4595546 -1.4651164 -1.4632018 -1.467022 -1.4712925 -1.4559959 -1.4588373 -1.4627317 -1.4668353 -1.4640719 0.0049651135 0.019463245 NA 3.284184 -1.7296681 4.194614 -1.1109936 4.12166 1.2959714 3.739039 -1.4418161 3.708325 1.5064297 3.518269 -1.5399026 3.547073 -1.2866514 3.9703078 -1.1735227 3.6871428 1.3935509 4.133637 -1.2576071 Q41L,E44L NA 4.3268766 1.373611335 FALSE
caggagcggatcaaggcggagaggaagcgcatgaggaaccgcatcgctgcctccaagtgccgaaaaaggaagctggagagaatcgcccggctggaggaaaaagtgaaaaccttgaaagctctgaactcgctgctggcgtccacggccaacatgctcagggaacaggtggcacagcttaaacagaaagtcatgaactaattta 6  False 0 14 17 0 10 20 0 0 1 0 0 0 10.1666666666667 NA NA -1.49963451130821 NA NA NA NA NA 0.526705872637494 NA NA NA -1.49963451130821 0.526705872637494 NA NA NA NA 0.0129747090414563 0.0589953279312083 NA NA NA NA NA NA 0.0126655965688479 0.0584194039298599 QERIKAERKRMRNRIAASKCRKRKLERIARLEEKVKTLKALNSLLASTANMLREQVAQLKQKVMNAAAAAAAAAAAAAAAAAAAAAAAAAAAAAAAAAAAAAAAAAAAAAAAACAA NRL AAAAAAAAAAAAAAAAAAAAAAAAAAAAAAAAAAAAAAAAAAAAAAAACAA False 3 1 1 -1.375052 -1.3918407 -1.38852 -1.3868725 -1.3825064 -1.3881942 -1.3783541 -1.3804842 -1.3909013 -1.3786055 -1.3841331 0.0058768564 0.023037277 NA 3.3661592 -0.83161306 3.48222 -0.8570775 3.19233 -0.93133974 3.9985795 -0.7453526 3.3983262 -0.8535969 3.895987 -0.74748534 3.1371648 -0.9082538 3.5615902 -0.8016447 3.4279776 -0.87942934 3.679859 -0.76843095 Q41L,E44L NA 4.050471 0.832422374 FALSE
caggagcggatcaaggcggagaggaagcgcatgaggaaccgcatcgctgcctccaagtgccgaaaaaggaagctggagagaatcgcccggctggaggaaaaagtgaaaaccttgaaagctctgaactcgctgctggcgtccacggccaacatgctcagggaacaggtggcacagcttaaacagaaagtcatgaactaatgta 5  False 19 35 39 0 10 26 1 3 2 0 0 1 21.5 -1.72862482427623 -1.49755208605847 -1.53841870992525 NA NA -1.77140019970446 0.633431043699908 0.350350319904343 0.370580377573776 NA NA 0.613622043418127 -1.57534715583251 0.220450439816729 -0.010978038921401 0.0695891264341945 0.00949134305287466 0.039962153198952 0.00863056435876358 0.0415080067179787 NA NA NA NA -0.0142622737084026 0.0642315363606641 0.00426795417896073 0.0244511860588888 QERIKAERKRMRNRIAASKCRKRKLERIARLEEKVKTLKALNSLLASTANMLREQVAQLKQKVMNAAAAAAAAAAAAAAAAAAAAAAAAAAAAAAAAAAAAAAAAAAAAAAAAACA TEF AAAAAAAAAAAAAAAAAAAAAAAAAAAAAAAAAAAAAAAAAAAAAAAAACA False 3 1 1 -1.4462527 -1.4467942 -1.443113 -1.4397243 -1.4391288 -1.452851 -1.4439908 -1.4441638 -1.4467052 -1.4451141 -1.4447838 0.0038939195 0.015264165 NA 3.892401 -1.0431294 4.77846 0.85316026 4.6006427 0.87711656 5.2549114 0.7610004 4.4631777 0.87542 4.2425766 0.98828524 4.182764 -0.9674684 4.8256 0.8308949 4.0666895 1.0295444 4.989427 0.8027884 Q41L,E44L NA 5.0661163 0.9028807825 FALSE
caggagcggatcaaggcggagaggaagcgcatgaggaaccgcatcgctgcctccaagtgccgaaaaaggaagctggagagaatcgcccggctggaggaaaaagtgaaaaccttgaaagctctgaactcgctgctggcgtccacggccaacatgctcagggaacaggtggcacagcttaaacagaaagtcatgaactaaagga 6  False 21 8 7 29 24 10 6 0 0 0 2 2 16.5 -1.24107189569252 NA NA NA -1.47239842478762 -1.27920949982995 0.319679443993813 NA NA NA 0.455884783355244 0.543306654315664 -1.3101451225265 0.235803403052976 0.0425848275153239 0.0351201815379256 NA NA NA NA NA NA 0.0181031425450318 0.0500463512179366 0.0372583083412031 0.0568711986409001 0.033682748111565 0.0261540547896422 QERIKAERKRMRNRIAASKCRKRKLERIARLEEKVKTLKALNSLLASTANMLREQVAQLKQKVMNAAAAAAAAAAAAAAAAAAAAAAAAAAAAAAAAAAAAAAAAAAAAAAAAAAC XBP1 AAAAAAAAAAAAAAAAAAAAAAAAAAAAAAAAAAAAAAAAAAAAAAAAAAC False 3 1 1 -1.3018169 -1.3401074 -1.341585 -1.3580843 -1.321398 -1.3266522 -1.2603365 -1.3097212 -1.3348409 -1.3198503 -1.3214391 0.027002903 0.10585138 NA 1.1574507 -1.9087291 1.3583646 -1.820936 1.3109268 -1.9104407 1.4423646 -1.8503463 1.2457495 1.8861272 1.3882482 -1.6982586 1.0621445 -1.856343 1.265237 -1.7807348 1.3102267 1.8774891 1.3199475 -1.7586281 Q41L,E44L NA 1.8225176 1.834803289 FALSE
caggagcggatcaaggcggagaggaagcgcatgaggaaccgcatcgctgcctccaagtgccgaaaaaggaagctggagagaatcgcccggctggaggaaaaagtgaaaaccttgaaagctctgttctcggagctggcgtccacggccaacatgctcagggaacaggtggcacagcttaaacagaaagtcatgaactaacata 7  False 5 25 33 5 20 1 2 3 0 0 0 0 14.8333333333333 -1.1440982297441 -1.4053686494326 NA NA NA NA 0.594603588912929 0.366667219194666 NA NA NA NA -1.33338793986435 0.312097626951968 0.0532384144646705 0.0653235182244885 0.0200061004472875 0.0418233144199544 NA NA NA NA NA NA NA NA 0.0311047788785117 0.0346162028594018 QERIKAERKRMRNRIAASKCRKRKLERIARLEEKVKTLKALFSELASTANMLREQVAQLKQKVMNCAAAAAAAAAAAAAAAAAAAAAAAAAAAAAAAAAAAAAAAAAAAAAAAAAA ATF1 CAAAAAAAAAAAAAAAAAAAAAAAAAAAAAAAAAAAAAAAAAAAAAAAAAA False 3 1 1 -1.4761229 -1.4759368 -1.4734336 -1.4711106 -1.4735464 -1.47908 -1.4740323 -1.4751661 -1.4729689 -1.4764634 -1.474786 0.0022423184 0.008789889 NA 4.641883 -4.8720045 5.405536 -2.91013 4.6812973 5.4176702 4.719166 -4.8732057 4.1796913 -4.474987 4.6481776 -5.486509 4.4928637 -4.648676 4.720937 -4.6186824 5.0968466 -3.4299583 5.436096 -3.374235 Q41L,N42F NA 3.2070172 4.410605744 FALSE
caggagcggatcaaggcggagaggaagcgcatgaggaaccgcatcgctgcctccaagtgccgaaaaaggaagctggagagaatcgcccggctggaggaaaaagtgaaaaccttgaaagctctgttctcggagctggcgtccacggccaacatgctcagggaacaggtggcacagcttaaacagaaagtcatgaactaagtca 7  False 18 7 17 9 11 3 1 0 1 4 1 0 10.8333333333333 -1.71304227069953 NA -1.49963451130821 -0.928342020180584 -1.44703495318467 NA 0.635449877599532 NA 0.526705872637494 0.437537060934257 0.652068785933855 NA -1.31075837479279 0.270600336164553 -0.00926612994282777 0.0698109167756814 NA NA 0.0129747090414563 0.0589953279312083 0.0750736072544881 0.051230517524177 0.0208875066086999 0.0715831382634012 NA NA 0.0336147294436206 0.0300135448704841 QERIKAERKRMRNRIAASKCRKRKLERIARLEEKVKTLKALFSELASTANMLREQVAQLKQKVMNACAAAAAAAAAAAAAAAAAAAAAAAAAAAAAAAAAAAAAAAAAAAAAAAAA ATF2 ACAAAAAAAAAAAAAAAAAAAAAAAAAAAAAAAAAAAAAAAAAAAAAAAAA False 3 1 1 -1.4735061 -1.4710213 -1.470025 -1.4681865 -1.4675313 -1.4749445 -1.4698846 -1.4733274 -1.4707236 -1.4741222 -1.4713273 0.0025419218 0.009964334 NA 5.5134645 -1.180891 5.744604 -1.0219271 5.5050907 1.1328377 5.77599 -1.1061058 5.189911 1.0920987 5.7712317 -1.0487823 5.4323635 -1.1121647 5.35032 -1.2805731 5.2166557 1.2766776 5.872897 -1.1266428 Q41L,N42F NA 3.9420204 1.1378701076 FALSE
caggagcggatcaaggcggagaggaagcgcatgaggaaccgcatcgctgcctccaagtgccgaaaaaggaagctggagagaatcgcccggctggaggaaaaagtgaaaaccttgaaagctctgttctcggagctggcgtccacggccaacatgctcagggaacaggtggcacagcttaaacagaaagtcatgaactaacaaa 6  False 15 15 35 0 6 7 2 4 3 0 0 0 13 -1.46072602096383 -1.18660116849945 -1.39321132222226 NA NA NA 0.486561137190671 0.372437495273347 0.31477452472349 NA NA NA -1.33726317904645 0.215535950452635 0.0184534893888983 0.0534539076205558 0.0449594659540928 0.042481491802865 0.0248949690305299 0.035257298760429 NA NA NA NA NA NA 0.0306749580337766 0.0239060971313013 QERIKAERKRMRNRIAASKCRKRKLERIARLEEKVKTLKALFSELASTANMLREQVAQLKQKVMNAACAAAAAAAAAAAAAAAAAAAAAAAAAAAAAAAAAAAAAAAAAAAAAAAA ATF3 AACAAAAAAAAAAAAAAAAAAAAAAAAAAAAAAAAAAAAAAAAAAAAAAAA False 3 1 1 -1.0972214 -1.031538 -1.0693086 -1.0482113 -0.9558701 -1.0206095 -1.0497874 -1.0324144 -1.053159 -1.0612773 -1.0419397 0.037219673 0.14590113 NA 1.6940722 0.76433825 1.4471264 0.74327826 1.5736628 -0.7622614 1.5545696 0.732386 1.1310723 0.7646018 1.5093553 -0.6927732 1.4316729 0.79516053 1.4619315 0.7352906 1.5131584 0.76453894 1.6856927 0.69381607 Q41L,N42F NA -0.09500112 0.744844505 FALSE
caggagcggatcaaggcggagaggaagcgcatgaggaaccgcatcgctgcctccaagtgccgaaaaaggaagctggagagaatcgcccggctggaggaaaaagtgaaaaccttgaaagctctgttctcggagctggcgtccacggccaacatgctcagggaacaggtggcacagcttaaacagaaagtcatgaactaattaa 5  False 3 2 0 0 0 0 5 60 0 0 0 0 0.833333333333333 -0.732793255131352 0.10734826211752 NA NA NA NA 0.603565777074555 0.719597551892842 NA NA NA NA -0.385834548381009 0.46243675923941 0.0984246334951663 0.0663081097618143 0.192551754130482 0.0820797526834973 NA NA NA NA NA NA NA NA 0.136202343188892 0.0512910169289413 QERIKAERKRMRNRIAASKCRKRKLERIARLEEKVKTLKALFSELASTANMLREQVAQLKQKVMNAAACAAAAAAAAAAAAAAAAAAAAAAAAAAAAAAAAAAAAAAAAAAAAAAA ATF4 AAACAAAAAAAAAAAAAAAAAAAAAAAAAAAAAAAAAAAAAAAAAAAAAAA False 3 1 1 -1.408067 -1.4051487 -1.424894 -1.3635974 -1.3044782 -1.3633558 -1.3837491 -1.4011722 -1.3802181 -1.3745172 -1.3809198 0.03361427 0.13176794 NA 3.0853252 -1.0418731 2.9081287 -1.0882503 3.0310326 -1.17256 3.0972273 0.8789332 2.5099406 0.88987327 3.030632 -0.8762594 2.8019807 1.0387791 3.0191035 1.0314865 2.9450774 0.97990066 3.2531781 -0.8558752 Q41L,N42F NA 1.3729302 0.9853790727 FALSE
caggagcggatcaaggcggagaggaagcgcatgaggaaccgcatcgctgcctccaagtgccgaaaaaggaagctggagagaatcgcccggctggaggaaaaagtgaaaaccttgaaagctctgttctcggagctggcgtccacggccaacatgctcagggaacaggtggcacagcttaaacagaaagtcatgaactaagcga 7  False 0 8 2 0 0 0 0 1 0 0 0 0 1.66666666666667 NA -1.39418463085624 NA NA NA NA NA 0.636970893508429 NA NA NA NA -1.39418463085624 0.636970893508429 NA NA 0.0212817877760455 0.0726550740316355 NA NA NA NA NA NA NA NA 0.0243615344357095 0.0706494114696222 QERIKAERKRMRNRIAASKCRKRKLERIARLEEKVKTLKALFSELASTANMLREQVAQLKQKVMNAAAACAAAAAAAAAAAAAAAAAAAAAAAAAAAAAAAAAAAAAAAAAAAAAA ATF5 AAAACAAAAAAAAAAAAAAAAAAAAAAAAAAAAAAAAAAAAAAAAAAAAAA False 3 1 1 -1.4740455 -1.4725273 -1.4707778 -1.4671557 -1.4702435 -1.47594 -1.4701662 -1.4690028 -1.469933 -1.4715635 -1.4711355 0.002524716 0.0098968875 NA 6.417178 -1.0506134 6.94701 -0.897829 6.2470765 1.0383021 7.482979 -0.8133512 5.7588944 1.0885619 6.801074 -0.930547 6.1869555 -0.9879068 7.3504543 -0.76722527 6.550555 0.970585 7.695822 -0.7636189 Q41L,N42F NA 5.148567 0.9308540464 FALSE
caggagcggatcaaggcggagaggaagcgcatgaggaaccgcatcgctgcctccaagtgccgaaaaaggaagctggagagaatcgcccggctggaggaaaaagtgaaaaccttgaaagctctgttctcggagctggcgtccacggccaacatgctcagggaacaggtggcacagcttaaacagaaagtcatgaactaatgga 5  False 10 0 20 38 23 14 4 0 1 0 1 1 17.5 -1.1440982297441 NA -1.54557558213284 NA -1.66204212231262 -1.58659217668109 0.421366948326031 NA 0.52162281358859 NA 0.596431859898532 0.647797634704028 -1.41896414800323 0.26259873429885 0.0532384144646705 0.046291633689085 NA NA 0.00782893664815057 0.0584259841075253 NA NA -0.00271565957148512 0.0654753995480242 0.00508270155429191 0.0678089025225765 0.0216131226624593 0.0291260499026804 QERIKAERKRMRNRIAASKCRKRKLERIARLEEKVKTLKALFSELASTANMLREQVAQLKQKVMNAAAAACAAAAAAAAAAAAAAAAAAAAAAAAAAAAAAAAAAAAAAAAAAAAA ATF6 AAAAACAAAAAAAAAAAAAAAAAAAAAAAAAAAAAAAAAAAAAAAAAAAAA False 3 1 1 -1.4717852 -1.4733391 -1.4689565 -1.4674186 -1.4702408 -1.4749259 -1.4708452 -1.4722077 -1.4670855 -1.4736379 -1.4710443 0.002642063 0.010356887 NA 7.4241385 -0.80877334 6.7624435 -0.9626138 7.660373 0.77843356 7.5188627 -0.8186387 6.2004886 1.0109104 7.2989235 -0.8286521 6.6677265 -0.9457034 6.891045 -0.9251499 7.8823557 0.72244847 7.5635033 -0.8499236 Q41L,N42F NA 5.591754 0.86512472328 FALSE
caggagcggatcaaggcggagaggaagcgcatgaggaaccgcatcgctgcctccaagtgccgaaaaaggaagctggagagaatcgcccggctggaggaaaaagtgaaaaccttgaaagctctgttctcggagctggcgtccacggccaacatgctcagggaacaggtggcacagcttaaacagaaagtcatgaactaaacaa 6  False 21 7 0 0 12 17 1 0 0 0 0 1 9.5 -1.75746958120039 NA NA NA NA -1.64455553134373 0.629955133553994 NA NA NA NA 0.634947738569253 -1.70145822406342 0.447200248650478 -0.0141469417665069 0.0692072607946373 NA NA NA NA NA NA NA NA -0.000984673896988031 0.0664638260546355 -0.00971961235056235 0.0496010645042243 QERIKAERKRMRNRIAASKCRKRKLERIARLEEKVKTLKALFSELASTANMLREQVAQLKQKVMNAAAAAACAAAAAAAAAAAAAAAAAAAAAAAAAAAAAAAAAAAAAAAAAAAA ATF6B AAAAAACAAAAAAAAAAAAAAAAAAAAAAAAAAAAAAAAAAAAAAAAAAAA False 3 1 1 -1.4752276 -1.4749821 -1.472053 -1.4704133 -1.4728467 -1.4781072 -1.4724686 -1.4717903 -1.4709797 -1.4751109 -1.473398 0.0023871248 0.00935753 NA 5.6536083 -1.3415048 5.31159 -1.4141649 5.747088 1.2426001 5.7842574 -1.3525879 4.7651477 1.6416059 5.6389294 -1.3303667 5.6053553 -1.2521416 6.244663 -0.99974144 6.0183372 1.1267554 6.017563 -1.1908362 Q41L,N42F NA 4.083421 1.2892304913 FALSE
caggagcggatcaaggcggagaggaagcgcatgaggaaccgcatcgctgcctccaagtgccgaaaaaggaagctggagagaatcgcccggctggaggaaaaagtgaaaaccttgaaagctctgttctcggagctggcgtccacggccaacatgctcagggaacaggtggcacagcttaaacagaaagtcatgaactaactaa 6  False 16 14 65 50 24 9 0 0 2 7 1 0 29.6666666666667 NA NA -1.68281958822904 -1.24405085414445 -1.67444808126983 NA NA NA 0.362126707777002 0.244485560796601 0.594203561762457 NA -1.41195314557096 0.191784154870833 NA NA NA NA -0.00754350472162751 0.0405611271637686 0.0381077627694797 0.0286264248794241 -0.00407756723288658 0.0652307803038469 NA NA 0.0223907456287518 0.0212716747482653 QERIKAERKRMRNRIAASKCRKRKLERIARLEEKVKTLKALFSELASTANMLREQVAQLKQKVMNAAAAAAAACAAAAAAAAAAAAAAAAAAAAAAAAAAAAAAAAAAAAAAAAAA BACH1 AAAAAAAACAAAAAAAAAAAAAAAAAAAAAAAAAAAAAAAAAAAAAAAAAA False 3 1 1 -1.4672604 -1.4719826 -1.4645842 -1.4621228 -1.4621463 -1.4704328 -1.4651716 -1.4657711 -1.4681218 -1.4654238 -1.4663017 0.0032245542 0.012640253 NA 7.1604223 -0.7384144 5.9461412 -1.0239766 6.5966215 0.80029154 6.727158 -0.78227496 6.0328197 0.8330188 6.324546 -0.83999205 5.9443398 -0.88822186 6.487537 -0.804006 5.8453064 1.0074649 7.5182905 -0.67314315 Q41L,N42F NA 4.8630857 0.83908040332 FALSE
caggagcggatcaaggcggagaggaagcgcatgaggaaccgcatcgctgcctccaagtgccgaaaaaggaagctggagagaatcgcccggctggaggaaaaagtgaaaaccttgaaagctctgttctcggagctggcgtccacggccaacatgctcagggaacaggtggcacagcttaaacagaaagtcatgaactaatcta 6  False 20 18 21 2 23 30 3 0 0 0 1 7 19 -1.42678012138879 NA NA NA -1.66204212231262 -1.2331893414947 0.403993285319236 NA NA NA 0.596431859898532 0.304003041588045 -1.35423518202024 0.224968674731379 0.022182806922267 0.0443829523201659 NA NA NA NA NA NA -0.00271565957148512 0.0654753995480242 0.0420755170858049 0.0318218398914483 0.0287925140574834 0.0249523245580804 QERIKAERKRMRNRIAASKCRKRKLERIARLEEKVKTLKALFSELASTANMLREQVAQLKQKVMNAAAAAAAAACAAAAAAAAAAAAAAAAAAAAAAAAAAAAAAAAAAAAAAAAA BACH2 AAAAAAAAACAAAAAAAAAAAAAAAAAAAAAAAAAAAAAAAAAAAAAAAAA False 3 1 1 -1.4757848 -1.4754597 -1.4718269 -1.4707773 -1.4711062 -1.4767233 -1.4722394 -1.4740107 -1.4714894 -1.4735324 -1.473295 0.0021308963 0.008353114 NA 5.9894176 -1.4289539 5.5649357 -1.4744207 7.1326103 0.9799395 6.3276367 1.3531338 5.985089 1.0980812 7.1206226 -0.92915154 6.4693537 1.0637416 6.502489 -1.1251874 6.708646 1.0549943 8.331793 0.7671454 Q41L,N42F NA 5.0180264 1.12747493771 FALSE
caggagcggatcaaggcggagaggaagcgcatgaggaaccgcatcgctgcctccaagtgccgaaaaaggaagctggagagaatcgcccggctggaggaaaaagtgaaaaccttgaaagctctgttctcggagctggcgtccacggccaacatgctcagggaacaggtggcacagcttaaacagaaagtcatgaactaaacta 7  False 37 13 19 5 14 47 7 1 3 2 2 2 22.5 -1.35988374611388 -1.52719940621158 -1.22051871647386 -0.957136813651214 -1.31528308064069 -1.74121895554314 0.275201748868553 0.597088988365904 0.337065923366944 0.596543627918243 0.501415422195672 0.438450056067078 -1.357632819087 0.16484546166824 0.0295320841060991 0.030233834428232 0.00610966853286735 0.0681060078181187 0.044237940956027 0.0377541161329608 0.0717020707534376 0.0698483431751938 0.0353510305684779 0.0550446368062701 -0.0111030200561723 0.045895223323028 0.0284156662900263 0.0182837786922287 QERIKAERKRMRNRIAASKCRKRKLERIARLEEKVKTLKALFSELASTANMLREQVAQLKQKVMNAAAAAAAAAACAAAAAAAAAAAAAAAAAAAAAAAAAAAAAAAAAAAAAAAA BATF AAAAAAAAAACAAAAAAAAAAAAAAAAAAAAAAAAAAAAAAAAAAAAAAAA False 3 1 1 -0.8544039 -0.7880435 -0.85638684 -0.85506696 -0.7786725 -0.85386264 -0.82634455 -0.78819776 -0.82132185 -0.8444957 -0.8266796 0.031305715 0.12271841 NA 0.89798576 -0.67549956 0.6302651 -0.6851399 0.84744483 -0.7120695 0.86207145 -0.7008822 0.5300236 -0.78256917 0.85843754 -0.69739187 0.69862515 -0.75939703 0.6286968 -0.67931414 0.7532841 -0.6988256 0.8960002 -0.6390232 Q41L,N42F NA -0.834949 0.70301121 FALSE
caggagcggatcaaggcggagaggaagcgcatgaggaaccgcatcgctgcctccaagtgccgaaaaaggaagctggagagaatcgcccggctggaggaaaaagtgaaaaccttgaaagctctgttctcggagctggcgtccacggccaacatgctcagggaacaggtggcacagcttaaacagaaagtcatgaactaaccga 7  False 0 13 29 5 24 2 0 4 1 0 2 0 12.1666666666667 NA -1.14739577169368 -1.65060967086741 NA -1.47239842478762 NA NA 0.386276121236214 0.512561380098105 NA 0.455884783355244 NA -1.37449773083834 0.25548850925325 NA NA 0.0494313673178639 0.0440599727100384 -0.00393573283962714 0.0574110300922585 NA NA 0.0181031425450318 0.0500463512179366 NA NA 0.0265451003004938 0.0283374216937503 QERIKAERKRMRNRIAASKCRKRKLERIARLEEKVKTLKALFSELASTANMLREQVAQLKQKVMNAAAAAAAAAAACAAAAAAAAAAAAAAAAAAAAAAAAAAAAAAAAAAAAAAA BATF2 AAAAAAAAAAACAAAAAAAAAAAAAAAAAAAAAAAAAAAAAAAAAAAAAAA False 3 1 1 -1.376537 -1.3320276 -1.3355486 -1.3327447 -1.2884994 -1.3308831 -1.329578 -1.330568 -1.3396996 -1.3566685 -1.3352754 0.022257812 0.08725063 NA 2.6183968 -1.0750997 2.3857133 -1.0104672 2.4755936 0.99205846 2.545477 -0.9628558 2.0431209 1.0440123 2.5006008 -0.95512176 2.2781217 -1.0567551 2.429997 -0.9880196 2.4228182 1.0313388 2.7295187 -0.9569835 Q41L,N42F NA 0.84770316 1.0072712329 FALSE
caggagcggatcaaggcggagaggaagcgcatgaggaaccgcatcgctgcctccaagtgccgaaaaaggaagctggagagaatcgcccggctggaggaaaaagtgaaaaccttgaaagctctgttctcggagctggcgtccacggccaacatgctcagggaacaggtggcacagcttaaacagaaagtcatgaactaaaaca 7  False 5 26 11 31 28 19 1 6 8 10 4 0 20 -1.34386812403224 -1.22621214703734 -0.788758862287428 -1.01592627297171 -1.31528308064069 NA 0.728246209722672 0.294621642953872 0.294464520978562 0.251645288664271 0.355654564363415 NA -1.07324429310725 0.143390648673865 0.0312915702586119 0.0800055792460072 0.0404413025537457 0.0336055501095708 0.0925985450588607 0.03298241368042 0.0648185066056953 0.0294647460109181 0.0353510305684779 0.0390432273465987 NA NA 0.0599585235758851 0.015904125356902 QERIKAERKRMRNRIAASKCRKRKLERIARLEEKVKTLKALFSELASTANMLREQVAQLKQKVMNAAAAAAAAAAAACAAAAAAAAAAAAAAAAAAAAAAAAAAAAAAAAAAAAAA BATF3 AAAAAAAAAAAACAAAAAAAAAAAAAAAAAAAAAAAAAAAAAAAAAAAAAA False 3 1 1 -0.3290155 -0.23552144 -0.2835691 -0.25154972 -0.18441713 -0.2619369 -0.2329061 -0.23944116 -0.27464116 -0.3104223 -0.26034206 0.04165749 0.16329736 NA -0.85368323 0.7303225 -1.1723411 0.76337874 -1.003341 -0.7593894 -1.0921547 0.77395785 -1.2886492 -0.8033745 -1.1581445 0.6925307 -1.223448 0.73090553 -1.2025237 0.7454422 -0.99270177 -0.7727252 -0.9408431 0.73079693 Q41L,N42F NA -2.6880155 0.750282386 FALSE
caggagcggatcaaggcggagaggaagcgcatgaggaaccgcatcgctgcctccaagtgccgaaaaaggaagctggagagaatcgcccggctggaggaaaaagtgaaaaccttgaaagctctgttctcggagctggcgtccacggccaacatgctcagggaacaggtggcacagcttaaacagaaagtcatgaactaaatca 7  False 8 6 7 0 0 52 1 0 0 0 1 0 12.1666666666667 -1.47932647683635 NA NA NA NA NA 0.681642111104331 NA NA NA NA NA -1.47932647683635 0.681642111104331 0.0164100317965995 0.0748856241327243 NA NA NA NA NA NA NA NA NA NA 0.0149180553517596 0.0756041044782754 QERIKAERKRMRNRIAASKCRKRKLERIARLEEKVKTLKALFSELASTANMLREQVAQLKQKVMNAAAAAAAAAAAAACAAAAAAAAAAAAAAAAAAAAAAAAAAAAAAAAAAAAA CEBPA AAAAAAAAAAAAACAAAAAAAAAAAAAAAAAAAAAAAAAAAAAAAAAAAAA False 3 1 1 -1.473257 -1.4707412 -1.4706144 -1.4690287 -1.4697239 -1.4754789 -1.4708141 -1.4711361 -1.4688284 -1.4709941 -1.4710616 0.0019892754 0.0077979597 NA 6.90506 -0.92971534 7.1240377 0.8162471 6.7188797 0.95650005 6.470811 1.0399063 5.7926536 1.0569477 6.5029993 0.95209175 6.53703 0.9631187 7.25894 0.83559185 7.0325785 0.8598434 7.8449 0.7350532 Q41L,N42F NA 5.223556 0.9145015403 FALSE
caggagcggatcaaggcggagaggaagcgcatgaggaaccgcatcgctgcctccaagtgccgaaaaaggaagctggagagaatcgcccggctggaggaaaaagtgaaaaccttgaaagctctgttctcggagctggcgtccacggccaacatgctcagggaacaggtggcacagcttaaacagaaagtcatgaactaatcaa 5  False 10 10 14 8 19 15 1 3 1 0 0 0 12.6666666666667 -1.54363801832038 -1.15433210192782 -1.44475022651736 NA NA NA 0.665382428519529 0.442568910171101 0.533883441003375 NA NA NA -1.32892007277352 0.303273011130167 0.00934472605255332 0.0730993253423074 0.0486401858183548 0.0504809203376199 0.0191221939048625 0.0597992737793407 NA NA NA NA NA NA 0.0316003308475401 0.0336374235766911 QERIKAERKRMRNRIAASKCRKRKLERIARLEEKVKTLKALFSELASTANMLREQVAQLKQKVMNAAAAAAAAAAAAAACAAAAAAAAAAAAAAAAAAAAAAAAAAAAAAAAAAAA CEBPB AAAAAAAAAAAAAACAAAAAAAAAAAAAAAAAAAAAAAAAAAAAAAAAAAA False 3 1 1 -1.4715593 -1.4655057 -1.4672105 -1.4583467 -1.4609196 -1.4685521 -1.4674915 -1.4618577 -1.4681506 -1.4733702 -1.4662964 0.0047253612 0.018523416 NA 5.077547 -1.1725204 5.187874 -0.9859574 5.06398 1.1123319 5.634664 -0.87131345 4.719399 1.0430447 5.3053217 -0.96407133 4.726676 -1.181548 5.378298 -0.9046606 4.8233557 1.2221615 5.26416 -1.2039356 Q41L,N42F NA 3.522895 1.06615448174 FALSE
caggagcggatcaaggcggagaggaagcgcatgaggaaccgcatcgctgcctccaagtgccgaaaaaggaagctggagagaatcgcccggctggaggaaaaagtgaaaaccttgaaagctctgttctcggagctggcgtccacggccaacatgctcagggaacaggtggcacagcttaaacagaaagtcatgaactaagcaa 6  False 4 0 1 0 8 4 0 0 0 0 1 2 2.83333333333333 NA NA NA NA -1.35420695246194 -1.00565997926198 NA NA NA NA 0.689289521601371 0.700950457528482 -1.18285677267124 0.491472189644832 NA NA NA NA NA NA NA NA 0.0310780260044931 0.0756691750819519 0.0658923937122704 0.0733727304660822 0.047800892434739 0.054511471883502 QERIKAERKRMRNRIAASKCRKRKLERIARLEEKVKTLKALFSELASTANMLREQVAQLKQKVMNAAAAAAAAAAAAAAACAAAAAAAAAAAAAAAAAAAAAAAAAAAAAAAAAAA CEBPD AAAAAAAAAAAAAAACAAAAAAAAAAAAAAAAAAAAAAAAAAAAAAAAAAA False 3 1 1 -1.4532548 -1.4460255 -1.456369 -1.4544464 -1.4528826 -1.4549919 -1.450818 -1.4566028 -1.4550011 -1.4574627 -1.4537855 0.0033602985 0.01317237 NA 7.4580245 -0.5807748 7.8303547 -0.5172576 6.821002 0.67700124 7.122006 -0.6515945 6.092545 0.72635317 7.176403 -0.59629536 6.7030916 -0.6427585 6.9882574 -0.6481863 6.942667 0.65842545 7.6928473 -0.5866899 Q41L,N42F NA 5.4874873 0.628533684 FALSE
caggagcggatcaaggcggagaggaagcgcatgaggaaccgcatcgctgcctccaagtgccgaaaaaggaagctggagagaatcgcccggctggaggaaaaagtgaaaaccttgaaagctctgttctcggagctggcgtccacggccaacatgctcagggaacaggtggcacagcttaaacagaaagtcatgaactaataca 6  False 22 36 24 35 47 25 1 1 1 3 6 3 31.5 -1.77087697701229 -1.80625733194576 -1.59711448642794 -1.37813700077051 -1.34806996710658 -1.43171142920034 0.628448229100178 0.553357838421092 0.516776240604443 0.341712979161174 0.28484778712075 0.403462350210514 -1.46483975586858 0.165353371767511 -0.0156198865670291 0.0690417113388538 -0.025720630873213 0.0631178836053648 0.00205616152248314 0.0578831286403733 0.0224078294431286 0.0400106284248813 0.0317517350988238 0.0312701650030475 0.0212950075985159 0.0422328482095402 0.0165248451139417 0.0183401133693053 QERIKAERKRMRNRIAASKCRKRKLERIARLEEKVKTLKALFSELASTANMLREQVAQLKQKVMNAAAAAAAAAAAAAAAACAAAAAAAAAAAAAAAAAAAAAAAAAAAAAAAAAA CEBPE AAAAAAAAAAAAAAAACAAAAAAAAAAAAAAAAAAAAAAAAAAAAAAAAAA False 3 1 1 -1.4656034 -1.4611356 -1.4595652 -1.4522324 -1.4513474 -1.4601421 -1.4603002 -1.4612585 -1.4579517 -1.4629427 -1.459248 0.0044343853 0.017382791 NA 4.5345993 -1.1279981 4.391242 -1.0845661 4.527789 1.0660962 4.749394 -0.95057005 4.0235157 -1.0818352 4.693876 -0.9635463 4.2238884 -1.1456221 4.4881406 -1.0741974 4.4358015 -1.0713536 4.889955 -0.99320555 Q41L,N42F NA 2.9005876 1.0558990648 FALSE
caggagcggatcaaggcggagaggaagcgcatgaggaaccgcatcgctgcctccaagtgccgaaaaaggaagctggagagaatcgcccggctggaggaaaaagtgaaaaccttgaaagctctgttctcggagctggcgtccacggccaacatgctcagggaacaggtggcacagcttaaacagaaagtcatgaactaacaca 7  False 20 29 40 51 59 56 0 2 1 0 6 2 42.5 NA -1.55711678100461 -1.74151536473173 NA -1.41435320505622 -1.79352440062424 NA 0.418168408366035 0.506944108603334 NA 0.273497157257086 0.433320851394132 -1.55951878346179 0.187963017070471 NA NA 0.00269719065896137 0.0476977158252576 -0.0141179075579079 0.0567818501435839 NA NA 0.0244752601485625 0.0300241097947098 -0.0165781478382064 0.0453583183992473 0.00602355275326069 0.020847854540009 QERIKAERKRMRNRIAASKCRKRKLERIARLEEKVKTLKALFSELASTANMLREQVAQLKQKVMNAAAAAAAAAAAAAAAAACAAAAAAAAAAAAAAAAAAAAAAAAAAAAAAAAA CREB3 AAAAAAAAAAAAAAAAACAAAAAAAAAAAAAAAAAAAAAAAAAAAAAAAAA False 3 1 1 -1.4748822 -1.4741529 -1.4722252 -1.4691156 -1.4716718 -1.4742087 -1.470283 -1.4715867 -1.4700462 -1.4746625 -1.4722835 0.0020955144 0.008214417 NA 6.135512 -1.1829392 6.275593 -1.0972506 6.265939 1.1609883 6.4815354 -1.0447772 5.4225674 1.2606862 6.937682 -0.84878683 6.2978325 -0.97539735 7.025419 -0.88028276 6.7160807 0.9523242 6.7431755 -1.0201969 Q41L,N42F NA 4.834901 1.0423629519 FALSE
caggagcggatcaaggcggagaggaagcgcatgaggaaccgcatcgctgcctccaagtgccgaaaaaggaagctggagagaatcgcccggctggaggaaaaagtgaaaaccttgaaagctctgttctcggagctggcgtccacggccaacatgctcagggaacaggtggcacagcttaaacagaaagtcatgaactaacgga 6  False 4 3 4 30 5 5 0 1 0 1 1 0 8.5 NA -1.12546643825363 NA -1.63625624779311 -1.2172027569637 NA NA 0.786768141718424 NA 0.535831950441138 0.764825469757564 NA -1.40982022068508 0.383258891317319 NA NA 0.0519327019326619 0.0897414594055198 NA NA -0.00781494203977878 0.0627397095653421 0.0461181421403568 0.0839613987512357 NA NA 0.0226273182719163 0.0425090304565229 QERIKAERKRMRNRIAASKCRKRKLERIARLEEKVKTLKALFSELASTANMLREQVAQLKQKVMNAAAAAAAAAAAAAAAAAACAAAAAAAAAAAAAAAAAAAAAAAAAAAAAAAA CREB3L1 AAAAAAAAAAAAAAAAAACAAAAAAAAAAAAAAAAAAAAAAAAAAAAAAAA False 3 1 1 -1.4739842 -1.4705845 -1.4662948 -1.4673722 -1.4684156 -1.4721318 -1.4669182 -1.4685947 -1.4652041 -1.4735422 -1.4693043 0.0030927202 0.012123464 NA 5.648803 -1.1883669 5.8710938 -0.98536736 6.2109585 0.8847271 6.106304 -1.005964 5.1930804 1.1221521 6.551862 -0.84438604 6.19516 -0.8878639 6.377078 -0.87423927 6.806925 0.79567045 6.4189253 -0.99627775 Q41L,N42F NA 4.5427866 0.9585014972 FALSE
caggagcggatcaaggcggagaggaagcgcatgaggaaccgcatcgctgcctccaagtgccgaaaaaggaagctggagagaatcgcccggctggaggaaaaagtgaaaaccttgaaagctctgttctcggagctggcgtccacggccaacatgctcagggaacaggtggcacagcttaaacagaaagtcatgaactaagtta 7  False 1 4 36 0 24 17 0 0 2 0 0 6 13.6666666666667 NA NA -1.51579212904886 NA NA -1.10964349225987 NA NA 0.372317399797757 NA NA 0.36531659468765 -1.30886344470312 0.260757764424547 NA NA NA NA 0.011164924858828 0.0417025672897346 NA NA NA NA 0.0550078095163887 0.0382399009072832 0.0338249049743637 0.0289218593509953 QERIKAERKRMRNRIAASKCRKRKLERIARLEEKVKTLKALFSELASTANMLREQVAQLKQKVMNAAAAAAAAAAAAAAAAAAAACAAAAAAAAAAAAAAAAAAAAAAAAAAAAAA CREB3L3 AAAAAAAAAAAAAAAAAAAACAAAAAAAAAAAAAAAAAAAAAAAAAAAAAA False 3 1 1 -1.4741083 -1.4744363 -1.4719732 -1.4692003 -1.4725881 -1.4747982 -1.4729362 -1.4710125 -1.4716166 -1.4729974 -1.4725668 0.0017054671 0.006685431 NA 6.726327 -1.0068929 6.138056 -1.1500343 6.2589307 1.1319951 6.580932 -1.0355874 4.905937 1.5303228 6.8498363 -0.8785528 5.5996504 -1.3169011 7.0379496 -0.85752815 5.6745043 1.2631042 7.350506 -0.8467062 Q41L,N42F NA 4.7170305 1.1017625135 FALSE
caggagcggatcaaggcggagaggaagcgcatgaggaaccgcatcgctgcctccaagtgccgaaaaaggaagctggagagaatcgcccggctggaggaaaaagtgaaaaccttgaaagctctgttctcggagctggcgtccacggccaacatgctcagggaacaggtggcacagcttaaacagaaagtcatgaactaactta 7  False 37 1 18 36 36 11 0 0 0 0 2 1 23.1666666666667 NA NA NA NA -1.5905898971133 -1.51459563374268 NA NA NA NA 0.433001817238468 0.667169938324711 -1.56806687128805 0.363211367272366 NA NA NA NA NA NA NA NA 0.00512825908557044 0.0475342933449806 0.0126190158298196 0.0698367188921945 0.00507544447975711 0.0402854660996058 QERIKAERKRMRNRIAASKCRKRKLERIARLEEKVKTLKALFSELASTANMLREQVAQLKQKVMNAAAAAAAAAAAAAAAAAAAAACAAAAAAAAAAAAAAAAAAAAAAAAAAAAA CREB3L4 AAAAAAAAAAAAAAAAAAAAACAAAAAAAAAAAAAAAAAAAAAAAAAAAAA False 3 1 1 -1.471589 -1.472437 -1.4712666 -1.4691001 -1.4704881 -1.4766144 -1.471122 -1.4745669 -1.4689747 -1.4734516 -1.471961 0.0023918774 0.009376159 NA 6.760889 -0.88155377 6.260494 -0.9921008 6.0736094 -1.1014967 6.3387866 -1.0670782 5.547634 -1.1439098 6.745077 -0.9741724 5.8093233 -1.101111 5.4760027 -1.4560816 6.5251036 -0.93224 6.761117 -0.9413313 Q41L,N42F NA 4.6345716 1.0591075815 FALSE
caggagcggatcaaggcggagaggaagcgcatgaggaaccgcatcgctgcctccaagtgccgaaaaaggaagctggagagaatcgcccggctggaggaaaaagtgaaaaccttgaaagctctgttctcggagctggcgtccacggccaacatgctcagggaacaggtggcacagcttaaacagaaagtcatgaactaacgta 6  False 66 51 78 99 88 50 11 5 2 3 3 1 72 -1.3964144794798 -1.46074469502178 -1.73435849252414 -1.66230430693537 -1.7329427938234 -1.9666234682842 0.216712512411963 0.276974480157644 0.359982272544194 0.308944909591765 0.33917004353817 0.593624919193357 -1.56464622718201 0.124948715999385 0.0255187951329444 0.0238081707173996 0.0136897196944708 0.0315926544930284 -0.0133162798472949 0.0403209330319788 -0.0108648677935172 0.036173867354346 -0.0104990294876754 0.0372335812496007 -0.0346974758148608 0.0621383162335038 0.00545484406520455 0.013858644624434 QERIKAERKRMRNRIAASKCRKRKLERIARLEEKVKTLKALFSELASTANMLREQVAQLKQKVMNAAAAAAAAAAAAAAAAAAAAAACAAAAAAAAAAAAAAAAAAAAAAAAAAAA CREB5 AAAAAAAAAAAAAAAAAAAAAACAAAAAAAAAAAAAAAAAAAAAAAAAAAA False 3 1 1 -1.3473147 -1.3092294 -1.3228351 -1.305955 -1.2696246 -1.3256508 -1.3143557 -1.3105547 -1.3177676 -1.3362907 -1.3159578 0.02072321 0.081234984 NA 2.5792346 -0.98478824 2.3525026 -0.95613354 2.465875 -0.9569807 2.501485 0.90230715 2.0148597 1.0044166 2.484437 -0.9460633 2.2709644 1.0117706 2.4060552 0.93872803 2.3957536 0.9737135 2.7144957 -0.8997804 Q41L,N42F NA 0.82333374 0.957468196115 FALSE
caggagcggatcaaggcggagaggaagcgcatgaggaaccgcatcgctgcctccaagtgccgaaaaaggaagctggagagaatcgcccggctggaggaaaaagtgaaaaccttgaaagctctgttctcggagctggcgtccacggccaacatgctcagggaacaggtggcacagcttaaacagaaagtcatgaactaattca 6  False 2 1 6 6 17 6 0 0 0 0 1 0 6.33333333333333 NA NA NA NA -1.57392844597373 NA NA NA NA NA 0.614983091064258 NA -1.57392844597373 0.614983091064258 NA NA NA NA NA NA NA NA 0.00695732832844881 0.0675119260221302 NA NA 0.00442530990367362 0.0682106417895277 QERIKAERKRMRNRIAASKCRKRKLERIARLEEKVKTLKALFSELASTANMLREQVAQLKQKVMNAAAAAAAAAAAAAAAAAAAAAAACAAAAAAAAAAAAAAAAAAAAAAAAAAA CREBL2 AAAAAAAAAAAAAAAAAAAAAAACAAAAAAAAAAAAAAAAAAAAAAAAAAA False 3 1 1 -1.4758327 -1.4754128 -1.4733241 -1.4704083 -1.4723617 -1.4769326 -1.4738345 -1.4735045 -1.4729621 -1.476255 -1.4740831 0.0020100616 0.007879442 NA 6.014852 -1.4483044 5.8777676 -1.3800317 5.7807198 -1.6737366 6.820359 -1.1460648 5.8913946 1.238321 6.9398603 -0.9667789 5.2939544 -1.716472 6.4342074 -1.0806121 4.9101343 2.5395837 6.1991196 -1.4578056 Q41L,N42F NA 4.4210043 1.4647710606 FALSE
caggagcggatcaaggcggagaggaagcgcatgaggaaccgcatcgctgcctccaagtgccgaaaaaggaagctggagagaatcgcccggctggaggaaaaagtgaaaaccttgaaagctctgttctcggagctggcgtccacggccaacatgctcagggaacaggtggcacagcttaaacagaaagtcatgaactaaagta 6  False 11 20 7 10 0 15 0 0 0 0 0 2 10.5 NA NA NA NA NA -1.40025709102752 NA NA NA NA NA 0.501590829156119 -1.40025709102752 0.501590829156119 NA NA NA NA NA NA NA NA NA NA 0.024587523712823 0.0525045505237225 0.023688009567233 0.0556337773665802 QERIKAERKRMRNRIAASKCRKRKLERIARLEEKVKTLKALFSELASTANMLREQVAQLKQKVMNAAAAAAAAAAAAAAAAAAAAAAAACAAAAAAAAAAAAAAAAAAAAAAAAAA CREBRF AAAAAAAAAAAAAAAAAAAAAAAACAAAAAAAAAAAAAAAAAAAAAAAAAA False 3 1 1 -1.473638 -1.4722676 -1.473123 -1.4708692 -1.4732637 -1.47875 -1.4730127 -1.4733332 -1.472133 -1.4763393 -1.473673 0.002263622 0.008873398 NA 6.6134586 -0.9923183 6.4694653 -0.9527363 5.6515517 1.5276351 5.6623807 -1.5690782 4.6441813 1.8795495 5.4812574 -1.5659552 5.569249 -1.3370934 6.415595 -1.0684423 5.962984 1.2827213 5.6788244 -1.6826745 Q41L,N42F NA 4.2196627 1.38582041304 FALSE
caggagcggatcaaggcggagaggaagcgcatgaggaaccgcatcgctgcctccaagtgccgaaaaaggaagctggagagaatcgcccggctggaggaaaaagtgaaaaccttgaaagctctgttctcggagctggcgtccacggccaacatgctcagggaacaggtggcacagcttaaacagaaagtcatgaactaagtaa 6  False 9 12 0 1 0 0 1 0 0 0 0 0 3.66666666666667 -1.51327237641139 NA NA NA NA NA 0.672657478582426 NA NA NA NA NA -1.51327237641139 0.672657478582426 0.0126807142632308 0.0738985668440894 NA NA NA NA NA NA NA NA NA NA 0.0111529573681231 0.0746075769973302 QERIKAERKRMRNRIAASKCRKRKLERIARLEEKVKTLKALFSELASTANMLREQVAQLKQKVMNAAAAAAAAAAAAAAAAAAAAAAAAACAAAAAAAAAAAAAAAAAAAAAAAAA CREBZF AAAAAAAAAAAAAAAAAAAAAAAAACAAAAAAAAAAAAAAAAAAAAAAAAA False 3 1 1 -1.475701 -1.475478 -1.4733279 -1.4702286 -1.472456 -1.4772741 -1.4715288 -1.4749024 -1.4709916 -1.4749178 -1.4736806 0.0023250054 0.009114021 NA 6.327318 -1.3176403 5.7715874 -1.4284581 5.4086246 1.7955427 6.300167 -1.2044998 5.7355866 1.2864325 6.5933294 -1.0438776 6.694496 -0.9780389 5.767976 -1.5246779 6.7376404 1.0073605 7.821027 -0.89915645 Q41L,N42F NA 4.720543 1.24856848236 FALSE
caggagcggatcaaggcggagaggaagcgcatgaggaaccgcatcgctgcctccaagtgccgaaaaaggaagctggagagaatcgcccggctggaggaaaaagtgaaaaccttgaaagctctgttctcggagctggcgtccacggccaacatgctcagggaacaggtggcacagcttaaacagaaagtcatgaactaatcga 6  False 22 2 31 23 16 27 4 0 2 0 3 3 20.1666666666667 -1.37133718843601 NA -1.47352229622312 NA -1.23601548013626 -1.45468738560027 0.360227019555996 NA 0.375933486681794 NA 0.43580481059068 0.398631799444104 -1.39165083260937 0.194844960396214 0.028273801845088 0.0395747632804233 NA NA 0.0158994888321986 0.0421075983376765 NA NA 0.0440529094639545 0.0478420017723905 0.0188899750630119 0.041727205199282 0.0246425698122834 0.0216111629591003 QERIKAERKRMRNRIAASKCRKRKLERIARLEEKVKTLKALFSELASTANMLREQVAQLKQKVMNAAAAAAAAAAAAAAAAAAAAAAAAAAACAAAAAAAAAAAAAAAAAAAAAAA DBP AAAAAAAAAAAAAAAAAAAAAAAAAAACAAAAAAAAAAAAAAAAAAAAAAA False 3 1 1 -1.4715533 -1.4712927 -1.4714692 -1.4684147 -1.4674433 -1.4743583 -1.4695067 -1.4710183 -1.4709694 -1.4735291 -1.4709555 0.002103745 0.008246681 NA 7.3613667 -0.80857515 7.0981226 -0.8350836 6.8699727 -0.98811436 7.1689677 -0.9025351 6.5669274 0.8608805 7.6031466 -0.7786104 6.8767653 -0.86585385 7.2274475 -0.8352382 6.3616333 1.0651499 7.0741205 -0.9033687 Q41L,N42F NA 5.4256144 0.8843409684 FALSE
caggagcggatcaaggcggagaggaagcgcatgaggaaccgcatcgctgcctccaagtgccgaaaaaggaagctggagagaatcgcccggctggaggaaaaagtgaaaaccttgaaagctctgttctcggagctggcgtccacggccaacatgctcagggaacaggtggcacagcttaaacagaaagtcatgaactaaaata 7  False 5 16 20 0 15 11 0 0 0 0 1 0 11.1666666666667 NA NA NA NA -1.53744388577158 NA NA NA NA NA 0.62425197183883 NA -1.53744388577158 0.62425197183883 NA NA NA NA NA NA NA NA 0.010962548902977 0.0685294499219792 NA NA 0.00847198257314594 0.0692386965693918 QERIKAERKRMRNRIAASKCRKRKLERIARLEEKVKTLKALFSELASTANMLREQVAQLKQKVMNAAAAAAAAAAAAAAAAAAAAAAAAAAAACAAAAAAAAAAAAAAAAAAAAAA DDIT3 AAAAAAAAAAAAAAAAAAAAAAAAAAAACAAAAAAAAAAAAAAAAAAAAAA False 3 1 1 -1.1850008 -1.1195619 -1.185262 -1.1290423 -1.0593734 -1.1186328 -1.1151767 -1.1408479 -1.1304402 -1.1536164 -1.1336954 0.03661352 0.143525 NA 1.569406 1.0321794 1.330767 1.0232692 1.5033569 -1.0780103 1.4308918 0.9854592 1.067021 1.0953186 1.4037793 0.96784955 1.2577466 -1.0765232 1.3944837 1.0298731 1.3660665 1.0369854 1.5798253 0.9418044 Q41L,N42F NA -0.20489812 1.026727244 FALSE
caggagcggatcaaggcggagaggaagcgcatgaggaaccgcatcgctgcctccaagtgccgaaaaaggaagctggagagaatcgcccggctggaggaaaaagtgaaaaccttgaaagctctgttctcggagctggcgtccacggccaacatgctcagggaacaggtggcacagcttaaacagaaagtcatgaactaatgaa 4  False 11 22 21 62 38 12 2 3 1 411 8 0 27.6666666666667 -1.37133718843601 -1.3703460882264 -1.55936765173717 -0.189785133272366 -1.2022509649035 NA 0.507917541438907 0.374204093142368 0.520242685674801 0.143461513503124 0.276431329920496 NA -0.599813656859683 0.114416916712753 0.028273801845088 0.0558001354068187 0.0240008933069714 0.0426829959850277 0.00628411303514886 0.0582713985919826 0.161550056715848 0.016797680100226 0.0477595275607584 0.0303462188911494 NA NA 0.112468922659194 0.0126905136644487 QERIKAERKRMRNRIAASKCRKRKLERIARLEEKVKTLKALFSELASTANMLREQVAQLKQKVMNAAAAAAAAAAAAAAAAAAAAAAAAAAAAAAAAAAAAAAAAAAAAAAAAAAA FOS AAAAAAAAAAAAAAAAAAAAAAAAAAAAAAAAAAAAAAAAAAAAAAAAAAA False 2 1 1 -1.2104257 -1.1582601 -1.1815312 -1.1564548 -1.0741867 -1.1603796 -1.1734449 -1.1682986 -1.1819302 -1.2137282 -1.1678641 0.03856433 0.15117219 6 1.7537498 -0.9855633 1.5344012 -0.9802675 1.6349349 0.9818175 1.6339598 -0.9259659 1.2123595 1.0031701 1.6315243 -0.9261728 1.5068333 -1.0434102 1.5801225 -0.97534174 1.6051819 1.0063037 1.8592579 -0.9332268 Q41L,N42F NA 0 0.976123954 FALSE
caggagcggatcaaggcggagaggaagcgcatgaggaaccgcatcgctgcctccaagtgccgaaaaaggaagctggagagaatcgcccggctggaggaaaaagtgaaaaccttgaaagctctgttctcggagctggcgtccacggccaacatgctcagggaacaggtggcacagcttaaacagaaagtcatgaactaaaaga 7  False 35 4 0 27 14 14 4 0 0 0 1 0 15.6666666666667 -1.50515333146469 NA NA NA -1.5173327371229 NA 0.339075825280314 NA NA NA 0.62981295852975 NA -1.50789022557682 0.298557195046789 0.0135726775652191 0.037251079988731 NA NA NA NA NA NA 0.0131703207905595 0.0691399267424682 NA NA 0.0117499168097212 0.0331143704289177 QERIKAERKRMRNRIAASKCRKRKLERIARLEEKVKTLKALFSELASTANMLREQVAQLKQKVMNAAAAAAAAAAAAAAAAAAAAAAAAAAAAACAAAAAAAAAAAAAAAAAAAAA FOSB AAAAAAAAAAAAAAAAAAAAAAAAAAAAACAAAAAAAAAAAAAAAAAAAAA False 3 1 1 -1.158514 -1.0754735 -1.1405773 -1.0667617 -1.0040611 -1.0871432 -1.1088911 -1.0774652 -1.070373 -1.116398 -1.0905659 0.0434483 0.17031734 NA 1.7282387 0.8764181 1.4536681 0.8343606 1.6342463 -0.88440335 1.524943 0.78517866 1.1382078 -0.87944174 1.5458201 -0.81004447 1.454594 0.91578555 1.477646 0.82319695 1.4614134 0.829026 1.7164962 0.78788257 Q41L,N42F NA -0.08170516 0.842573802 FALSE
caggagcggatcaaggcggagaggaagcgcatgaggaaccgcatcgctgcctccaagtgccgaaaaaggaagctggagagaatcgcccggctggaggaaaaagtgaaaaccttgaaagctctgttctcggagctggcgtccacggccaacatgctcagggaacaggtggcacagcttaaacagaaagtcatgaactaataga 6  False 16 3 22 82 2 26 6 0 3 6 0 4 25.1666666666667 -1.16269868561662 NA -1.26196078486429 -1.42137926779827 NA -1.35753575181817 0.339458341525692 NA 0.330573855437067 0.238015542206763 NA 0.365786600963748 -1.32404776709909 0.152578968779373 0.0511949568723717 0.0372931034601531 NA NA 0.0395960933103988 0.037026951891262 0.017344661276252 0.0278688607086526 NA NA 0.029059425076594 0.0382890993113118 0.0321407409854381 0.0169232447773721 QERIKAERKRMRNRIAASKCRKRKLERIARLEEKVKTLKALFSELASTANMLREQVAQLKQKVMNAAAAAAAAAAAAAAAAAAAAAAAAAAAAAACAAAAAAAAAAAAAAAAAAAA FOSL1 AAAAAAAAAAAAAAAAAAAAAAAAAAAAAACAAAAAAAAAAAAAAAAAAAA False 3 1 1 -1.3678641 -1.3353145 -1.3576732 -1.3336192 -1.3020747 -1.3444743 -1.346587 -1.3464894 -1.3453763 -1.3577108 -1.3437183 0.017949268 0.07036113 NA 2.8627186 -0.9523479 2.6526303 -0.91827285 2.7646317 0.95654726 2.8272324 -0.8693351 2.290639 0.9682404 2.7497008 -0.9066266 2.5394905 -1.0014759 2.6928978 -0.93856907 2.6931415 0.9452793 3.00954 -0.87105757 Q41L,N42F NA 1.1130297 0.9327751907 FALSE
caggagcggatcaaggcggagaggaagcgcatgaggaaccgcatcgctgcctccaagtgccgaaaaaggaagctggagagaatcgcccggctggaggaaaaagtgaaaaccttgaaagctctgttctcggagctggcgtccacggccaacatgctcagggaacaggtggcacagcttaaacagaaagtcatgaactaagaga 7  False 23 28 2 25 44 11 0 1 0 1 5 1 22.1666666666667 NA -1.73740461498689 NA -1.58642817377176 -1.38198949220071 -1.51459563374268 NA 0.56065100747767 NA 0.542965336309389 0.304870326864927 0.667169938324711 -1.49037533451143 0.225998506961108 NA NA -0.0178670549894347 0.0639497673588159 NA NA -0.0019806522223722 0.0635749463540836 0.0280281002507548 0.0334682095373205 0.0126190158298196 0.0698367188921945 0.0136925750352936 0.025066548051939 QERIKAERKRMRNRIAASKCRKRKLERIARLEEKVKTLKALFSELASTANMLREQVAQLKQKVMNAAAAAAAAAAAAAAAAAAAAAAAAAAAAAAACAAAAAAAAAAAAAAAAAAA FOSL2 AAAAAAAAAAAAAAAAAAAAAAAAAAAAAAACAAAAAAAAAAAAAAAAAAA False 3 1 1 -0.98320746 -0.9120543 -0.95221823 -0.9099708 -0.8215623 -0.90633464 -0.94147575 -0.93801844 -0.9412097 -0.95446235 -0.9260513 0.043628257 0.17102277 NA 1.0790403 0.87647843 0.8274038 0.89594245 0.9729373 -0.87749445 0.9085375 0.82012665 0.5603512 0.9252207 0.87971073 0.8314263 0.8678195 0.9514792 0.89869237 0.8970004 0.93353647 -0.89219344 1.0622499 0.8071201 Q41L,N42F NA -0.69620466 0.877448208 FALSE
caggagcggatcaaggcggagaggaagcgcatgaggaaccgcatcgctgcctccaagtgccgaaaaaggaagctggagagaatcgcccggctggaggaaaaagtgaaaaccttgaaagctctgttctcggagctggcgtccacggccaacatgctcagggaacaggtggcacagcttaaacagaaagtcatgaactaattga 6  False 7 15 36 13 47 10 1 0 4 0 0 0 21.3333333333333 -1.44084178998066 NA -1.31985234644997 NA NA NA 0.693022647605246 NA 0.280348756368374 NA NA NA -1.33686724761138 0.259889302197514 0.0206379833092653 0.0761358969151021 NA NA 0.0331117690648865 0.0314013336024484 NA NA NA NA NA NA 0.0307188726351425 0.0288255341564711 QERIKAERKRMRNRIAASKCRKRKLERIARLEEKVKTLKALFSELASTANMLREQVAQLKQKVMNAAAAAAAAAAAAAAAAAAAAAAAAAAAAAAAACAAAAAAAAAAAAAAAAAA HLF AAAAAAAAAAAAAAAAAAAAAAAAAAAAAAAACAAAAAAAAAAAAAAAAAA False 3 1 1 -1.4730139 -1.4703053 -1.4691044 -1.4662246 -1.4623941 -1.4721614 -1.4693615 -1.4627626 -1.4688199 -1.472635 -1.4686782 0.003806545 0.014921657 NA 6.023143 -1.052305 6.142377 -0.93354434 6.447348 0.93011624 6.442209 -0.91185147 5.988662 -0.8428558 6.457264 -0.8574208 5.8489656 -1.0125914 7.189807 -0.6865939 6.0578966 0.9978466 6.588295 -0.92953765 Q41L,N42F NA 4.723365 0.91546634026 FALSE
caggagcggatcaaggcggagaggaagcgcatgaggaaccgcatcgctgcctccaagtgccgaaaaaggaagctggagagaatcgcccggctggaggaaaaagtgaaaaccttgaaagctctgttctcggagctggcgtccacggccaacatgctcagggaacaggtggcacagcttaaacagaaagtcatgaactaaataa 6  False 6 5 24 13 21 17 173 135 53 30 393 34 14.3333333333333 0.0888004156268021 0.0784825984433229 -0.474786997817099 -0.47817188817251 0.105817620713992 -0.591795531375697 0.38678831003058 0.456233876473272 0.177450201586838 0.313684562667801 0.268403551999836 0.298386728751267 -0.307494817163042 0.112851053465345 0.188685422574853 0.0424928030883473 0.189259238016175 0.0520395930312113 0.127765939363477 0.01987586123096 0.127783310947831 0.0367288257833574 0.191357344910916 0.0294649414105543 0.109214092497267 0.0312339464054535 0.144891368011915 0.0125168364713481 QERIKAERKRMRNRIAASKCRKRKLERIARLEEKVKTLKALFSELASTANMLREQVAQLKQKVMNAAAAAAAAAAAAAAAAAAAAAAAAAAAAAAAAACAAAAAAAAAAAAAAAAA JDP2 AAAAAAAAAAAAAAAAAAAAAAAAAAAAAAAAACAAAAAAAAAAAAAAAAA False 3 1 1 -0.11769056 -0.037337422 -0.08850169 -0.07703817 0.0019968748 -0.07645905 -0.066725016 -0.07357764 -0.115100145 -0.15408742 -0.080452025 0.043453865 0.17033915 NA -1.1489599 1.056268 -1.5028443 1.0241175 -1.1244636 1.1973797 -1.1866474 1.1665679 -1.3075227 1.2949703 -1.3129728 1.0351794 -1.2415578 1.140936 -1.1739564 1.210674 -1.0063386 1.2221905 -1.0319118 1.0887735 Q41L,N42F NA -2.79895 1.143705674 FALSE
caggagcggatcaaggcggagaggaagcgcatgaggaaccgcatcgctgcctccaagtgccgaaaaaggaagctggagagaatcgcccggctggaggaaaaagtgaaaaccttgaaagctctgttctcggagctggcgtccacggccaacatgctcagggaacaggtggcacagcttaaacagaaagtcatgaactaataaa 5  False 6 25 41 18 65 38 1 1 0 0 5 6 32.1666666666667 -1.3964144794798 -1.70635590860683 NA NA -1.49573055689884 -1.34978102768427 0.707912155598754 0.564550144629601 NA NA 0.286692431044264 0.301574288381828 -1.45536648947106 0.187994521583525 0.0255187951329444 0.077771667477042 -0.0143255335735908 0.064394516249731 NA NA NA NA 0.0155417758994786 0.0314726672602819 0.0298711590266959 0.0315676075809413 0.0175755692561282 0.0208513488524315 QERIKAERKRMRNRIAASKCRKRKLERIARLEEKVKTLKALFSELASTANMLREQVAQLKQKVMNAAAAAAAAAAAAAAAAAAAAAAAAAAAAAAAAAACAAAAAAAAAAAAAAAA JUN AAAAAAAAAAAAAAAAAAAAAAAAAAAAAAAAAACAAAAAAAAAAAAAAAA False 3 1 1 -1.3494133 -1.2867882 -1.3198844 -1.3173126 -1.2759107 -1.3058195 -1.3248907 -1.2904288 -1.3156375 -1.337779 -1.3123865 0.023031848 0.09028485 NA 2.4848447 1.0293243 2.2196927 0.9500027 2.381548 0.9819408 2.4403002 0.9570651 1.9329777 1.065266 2.361447 -0.9386105 2.208869 -1.0741053 2.2797787 -0.93448806 2.3230526 0.9977446 2.614967 -0.93846214 Q41L,N42F NA 0.7295153 0.986700946827 FALSE
caggagcggatcaaggcggagaggaagcgcatgaggaaccgcatcgctgcctccaagtgccgaaaaaggaagctggagagaatcgcccggctggaggaaaaagtgaaaaccttgaaagctctgttctcggagctggcgtccacggccaacatgctcagggaacaggtggcacagcttaaacagaaagtcatgaactaacaga 7  False 3 5 18 0 2 14 0 0 2 0 0 1 7 NA NA -1.31985234644997 NA NA -1.58659217668109 NA NA 0.394202784788341 NA NA 0.647797634704028 -1.39193503807178 0.336752571153681 NA NA NA NA 0.0331117690648865 0.044153907841445 NA NA NA NA 0.00508270155429191 0.0678089025225765 0.0246110472594317 0.0373507976665103 QERIKAERKRMRNRIAASKCRKRKLERIARLEEKVKTLKALFSELASTANMLREQVAQLKQKVMNAAAAAAAAAAAAAAAAAAAAAAAAAAAAAAAAAAACAAAAAAAAAAAAAAA JUNB AAAAAAAAAAAAAAAAAAAAAAAAAAAAAAAAAAACAAAAAAAAAAAAAAA False 3 1 1 -1.471401 -1.4699408 -1.4662346 -1.4644169 -1.4627521 -1.4711633 -1.4662976 -1.4692712 -1.4661176 -1.4705703 -1.4678165 0.0030397903 0.011915978 NA 4.3256273 -1.368438 4.1763535 -1.3579446 4.307972 1.2735872 4.4002337 -1.2632291 3.821198 1.3295318 4.4453773 -1.215026 4.033343 -1.3429183 4.2568083 -1.3353021 4.2143116 1.3149853 4.6415396 -1.2262182 Q41L,N42F NA 2.667044 1.302718083 FALSE
caggagcggatcaaggcggagaggaagcgcatgaggaaccgcatcgctgcctccaagtgccgaaaaaggaagctggagagaatcgcccggctggaggaaaaagtgaaaaccttgaaagctctgttctcggagctggcgtccacggccaacatgctcagggaacaggtggcacagcttaaacagaaagtcatgaactaaatga 7  False 17 14 1 18 24 63 0 0 0 3 1 11 22.8333333333333 NA NA NA -1.19640046308103 -1.67444808126983 -1.31975170459553 NA NA NA 0.384598648864258 0.594203561762457 0.229723797484215 -1.32573087976796 0.187179618656378 NA NA NA NA NA NA 0.0436870711581127 0.045032043179025 -0.00407756723288658 0.0652307803038469 0.0330145101799824 0.0240465814572484 0.0319540591123664 0.0207609641695605 QERIKAERKRMRNRIAASKCRKRKLERIARLEEKVKTLKALFSELASTANMLREQVAQLKQKVMNAAAAAAAAAAAAAAAAAAAAAAAAAAAAAAAAAAAACAAAAAAAAAAAAAA JUND AAAAAAAAAAAAAAAAAAAAAAAAAAAAAAAAAAAACAAAAAAAAAAAAAA False 3 1 1 -1.4482177 -1.4367727 -1.441712 -1.4392078 -1.4257884 -1.4409063 -1.4332104 -1.4373496 -1.4367412 -1.4435514 -1.4383457 0.0060853837 0.023854705 NA 3.5386477 1.166961 3.3770826 -1.1179429 3.4695935 -1.1497931 3.5749888 1.1139513 2.975864 1.2002418 3.4987504 -1.0891576 3.2192411 1.1598262 3.4180284 -1.1137667 3.3944764 1.1369699 3.782681 -1.0457929 Q41L,N42F NA 1.829703 1.129440319 FALSE
caggagcggatcaaggcggagaggaagcgcatgaggaaccgcatcgctgcctccaagtgccgaaaaaggaagctggagagaatcgcccggctggaggaaaaagtgaaaaccttgaaagctctgttctcggagctggcgtccacggccaacatgctcagggaacaggtggcacagcttaaacagaaagtcatgaactaaggga 6  False 0 11 18 10 4 1 0 0 0 2 0 0 7.33333333333333 NA NA NA -1.14657238905968 NA NA NA NA NA 0.490338801452274 NA NA -1.14657238905968 0.490338801452274 NA NA NA NA NA NA 0.0495213609755193 0.0574129892150076 NA NA NA NA 0.0518253625852903 0.0543857625150098 QERIKAERKRMRNRIAASKCRKRKLERIARLEEKVKTLKALFSELASTANMLREQVAQLKQKVMNAAAAAAAAAAAAAAAAAAAAAAAAAAAAAAAAAAAAAACAAAAAAAAAAAA MAFA AAAAAAAAAAAAAAAAAAAAAAAAAAAAAAAAAAAAAACAAAAAAAAAAAA False 3 1 1 -1.466915 -1.4675803 -1.4687666 -1.46782 -1.4599676 -1.4659839 -1.4648536 -1.4619682 -1.4666383 -1.4710002 -1.4661493 0.003222267 0.012631287 NA 6.753177 -0.77725476 6.4008064 -0.8339526 6.145729 0.96350724 6.182654 -1.0142202 6.419909 0.7553548 7.4570494 -0.6564199 6.1312103 -0.8553705 7.257551 -0.6715672 6.3867083 0.88012344 6.9281225 -0.8324824 Q41L,N42F NA 5.0110598 0.8240253213 FALSE
caggagcggatcaaggcggagaggaagcgcatgaggaaccgcatcgctgcctccaagtgccgaaaaaggaagctggagagaatcgcccggctggaggaaaaagtgaaaaccttgaaagctctgttctcggagctggcgtccacggccaacatgctcagggaacaggtggcacagcttaaacagaaagtcatgaactaaggta 6  False 22 11 6 14 64 37 1 1 0 0 6 0 25.6666666666667 -1.77087697701229 -1.48143153014168 NA NA -1.43806513661846 NA 0.628448229100178 0.608960453230313 NA NA 0.269928630573463 NA -1.48869578735035 0.229698237523461 -0.0156198865670291 0.0690417113388538 0.0113301086785913 0.0694601076166775 NA NA NA NA 0.0218721996860361 0.0296323622605526 NA NA 0.0138788614412736 0.0254769024174058 QERIKAERKRMRNRIAASKCRKRKLERIARLEEKVKTLKALFSELASTANMLREQVAQLKQKVMNAAAAAAAAAAAAAAAAAAAAAAAAAAAAAAAAAAAAAAAACAAAAAAAAAA MAFF AAAAAAAAAAAAAAAAAAAAAAAAAAAAAAAAAAAAAAAACAAAAAAAAAA False 3 1 1 -1.4701294 -1.4672413 -1.4693758 -1.4676356 -1.4645911 -1.4729677 -1.462482 -1.4698247 -1.4684756 -1.4746253 -1.468735 0.0035890823 0.014069202 NA 7.154946 -0.7938768 7.292652 -0.7264851 6.52299 0.92928314 6.513095 -0.95437634 6.376745 0.82616395 6.8552246 -0.82578766 7.3249283 -0.6844116 6.3612456 -0.9091051 6.2935877 0.947779 6.27507 -1.0930471 Q41L,N42F NA 5.101816 0.8690315817 FALSE
caggagcggatcaaggcggagaggaagcgcatgaggaaccgcatcgctgcctccaagtgccgaaaaaggaagctggagagaatcgcccggctggaggaaaaagtgaaaaccttgaaagctctgttctcggagctggcgtccacggccaacatgctcagggaacaggtggcacagcttaaacagaaagtcatgaactaagtga 7  False 13 9 0 0 0 0 1 0 0 0 0 0 3.66666666666667 -1.61925324528461 NA NA NA NA NA 0.650012591179493 NA NA NA NA NA -1.61925324528461 0.650012591179493 0.00103759042682136 0.0714107855011254 NA NA NA NA NA NA NA NA NA NA -0.000601874900100247 0.0720959269610136 QERIKAERKRMRNRIAASKCRKRKLERIARLEEKVKTLKALFSELASTANMLREQVAQLKQKVMNAAAAAAAAAAAAAAAAAAAAAAAAAAAAAAAAAAAAAAAAACAAAAAAAAA MAFG AAAAAAAAAAAAAAAAAAAAAAAAAAAAAAAAAAAAAAAAACAAAAAAAAA False 3 1 1 -1.4704373 -1.4635526 -1.4658536 -1.4676175 -1.464445 -1.4720579 -1.4672326 -1.4721498 -1.4669282 -1.4729557 -1.4683231 0.0033673686 0.013200086 NA 6.5229197 -0.87891126 7.2458754 -0.6820803 7.0025144 0.77611977 6.7062917 -0.926108 6.537285 0.8033875 7.455305 -0.74063814 6.778183 -0.8181889 5.905645 -1.0762362 6.3194103 0.8969408 6.8473473 -0.90717435 Q41L,N42F NA 5.1368456 0.850578546098 FALSE
caggagcggatcaaggcggagaggaagcgcatgaggaaccgcatcgctgcctccaagtgccgaaaaaggaagctggagagaatcgcccggctggaggaaaaagtgaaaaccttgaaagctctgttctcggagctggcgtccacggccaacatgctcagggaacaggtggcacagcttaaacagaaagtcatgaactaactga 7  False 0 16 1 25 0 17 1 1 0 0 0 3 9.83333333333333 NA -1.58408644811519 NA NA NA -1.31657571620302 NA 0.584594100451832 NA NA NA 0.432893402151368 -1.41131428892108 0.3478942431797 NA NA -0.000379061616452792 0.0666807982588346 NA NA NA NA NA NA 0.0333469601238904 0.0453135746976912 0.0224616041982525 0.0385865724553554 QERIKAERKRMRNRIAASKCRKRKLERIARLEEKVKTLKALFSELASTANMLREQVAQLKQKVMNAAAAAAAAAAAAAAAAAAAAAAAAAAAAAAAAAAAAAAAAAACAAAAAAAA MAFK AAAAAAAAAAAAAAAAAAAAAAAAAAAAAAAAAAAAAAAAAACAAAAAAAA False 3 1 1 -1.475955 -1.4757985 -1.4727577 -1.4702656 -1.4734992 -1.4790499 -1.4740304 -1.4751576 -1.4728335 -1.4755405 -1.4744889 0.0023800954 0.009329975 NA 6.0128274 -1.5398272 5.774454 -1.6351812 7.0234346 1.1185429 7.3582473 1.0371394 4.623724 2.274884 5.209433 -2.1074128 4.572253 3.0035887 5.2946205 2.3112907 6.016507 1.5739137 7.434292 1.0153385 Q41L,N42F NA 4.336747 1.761711945 FALSE
caggagcggatcaaggcggagaggaagcgcatgaggaaccgcatcgctgcctccaagtgccgaaaaaggaagctggagagaatcgcccggctggaggaaaaagtgaaaaccttgaaagctctgttctcggagctggcgtccacggccaacatgctcagggaacaggtggcacagcttaaacagaaagtcatgaactaagaca 7  False 13 0 0 2 9 6 0 0 0 0 1 2 5 NA NA NA NA -1.3885402406311 -1.12670757045955 NA NA NA NA 0.674373548284928 0.618352360781452 -1.24629847139749 0.455761544928343 NA NA NA NA NA NA NA NA 0.0273089688634888 0.0740317217897889 0.0532216090838903 0.0647266873334476 0.0407642778526273 0.0505506377886749 QERIKAERKRMRNRIAASKCRKRKLERIARLEEKVKTLKALFSELASTANMLREQVAQLKQKVMNAAAAAAAAAAAAAAAAAAAAAAAAAAAAAAAAAAAAAAAAAAACAAAAAAA NFE2 AAAAAAAAAAAAAAAAAAAAAAAAAAAAAAAAAAAAAAAAAAACAAAAAAA False 3 1 1 -1.4686695 -1.4687544 -1.4657239 -1.46619 -1.4677794 -1.4737048 -1.4663535 -1.4693633 -1.4671494 -1.4695672 -1.4683255 0.0023275467 0.009123983 NA 8.15664 -0.6695577 7.0112267 -0.7830355 7.4832387 0.72398317 7.029024 -0.8347189 5.8680854 0.9730894 6.8473806 -0.8455619 6.7213364 -0.80694354 6.8723726 -0.829398 7.052746 0.8089843 7.952507 -0.69585305 Q41L,N42F NA 5.504224 0.797112533 FALSE
caggagcggatcaaggcggagaggaagcgcatgaggaaccgcatcgctgcctccaagtgccgaaaaaggaagctggagagaatcgcccggctggaggaaaaagtgaaaaccttgaaagctctgttctcggagctggcgtccacggccaacatgctcagggaacaggtggcacagcttaaacagaaagtcatgaactaagcta 7  False 14 0 0 4 18 5 1 0 0 0 0 0 6.83333333333333 -1.6406116842688 NA NA NA NA NA 0.646299234288359 NA NA NA NA NA -1.6406116842688 0.646299234288359 -0.00130886089679327 0.071002833815204 NA NA NA NA NA NA NA NA NA NA -0.00297083894464545 0.0716840612358935 QERIKAERKRMRNRIAASKCRKRKLERIARLEEKVKTLKALFSELASTANMLREQVAQLKQKVMNAAAAAAAAAAAAAAAAAAAAAAAAAAAAAAAAAAAAAAAAAAAACAAAAAA NFE2L1 AAAAAAAAAAAAAAAAAAAAAAAAAAAAAAAAAAAAAAAAAAAACAAAAAA False 3 1 1 -1.4746516 -1.4749802 -1.4724877 -1.4707819 -1.4713246 -1.4782687 -1.4723376 -1.4733818 -1.4701515 -1.4714059 -1.4729772 0.0024411373 0.009569258 NA 6.648966 -1.0659208 6.1390715 -1.2232285 6.528654 1.1517968 6.3486466 -1.3508756 5.8841124 1.1328844 6.1176996 -1.2559414 6.185796 -1.1216257 6.6145945 -1.0403564 6.7477026 0.95331275 8.015567 -0.7291968 Q41L,N42F NA 4.927849 1.1025139082 FALSE
caggagcggatcaaggcggagaggaagcgcatgaggaaccgcatcgctgcctccaagtgccgaaaaaggaagctggagagaatcgcccggctggaggaaaaagtgaaaaccttgaaagctctgttctcggagctggcgtccacggccaacatgctcagggaacaggtggcacagcttaaacagaaagtcatgaactaatata 6  False 1 32 12 11 28 65 0 4 1 1 6 7 24.8333333333333 NA -1.39418463085624 -1.40117470382906 -1.36205602361041 -1.19709160831501 -1.46401752285331 NA 0.32008345106494 0.540574756039664 0.594623258546605 0.319816113258555 0.262577565935078 -1.36983592512669 0.157540695525904 NA NA 0.0212817877760455 0.0365098108413283 0.0240030057285416 0.0605487553123263 0.0242907254438625 0.0696234901843717 0.0483259140279392 0.035108935664608 0.0179133330785086 0.027485584415945 0.0270621629061325 0.0174735730232746 QERIKAERKRMRNRIAASKCRKRKLERIARLEEKVKTLKALFSELASTANMLREQVAQLKQKVMNAAAAAAAAAAAAAAAAAAAAAAAAAAAAAAAAAAAAAAAAAAAAACAAAAA NFE2L2 AAAAAAAAAAAAAAAAAAAAAAAAAAAAAAAAAAAAAAAAAAAAACAAAAA False 3 1 1 -1.4672742 -1.4692302 -1.4676981 -1.466964 -1.4630812 -1.4689388 -1.4676234 -1.4709377 -1.4631934 -1.4677702 -1.4672711 0.0024697217 0.00968131 NA 7.357911 -0.7188084 6.7052355 -0.82903224 7.37974 0.77437353 6.642724 -0.9090946 6.537063 0.7819358 7.2736034 -0.7083632 6.4365664 -0.8708425 6.561116 -0.91712505 7.09095 0.7311626 7.691621 -0.68921506 Q41L,N42F NA 5.372421 0.7929952919 FALSE
caggagcggatcaaggcggagaggaagcgcatgaggaaccgcatcgctgcctccaagtgccgaaaaaggaagctggagagaatcgcccggctggaggaaaaagtgaaaaccttgaaagctctgttctcggagctggcgtccacggccaacatgctcagggaacaggtggcacagcttaaacagaaagtcatgaactaagata 7  False 24 10 65 21 25 4 1 1 4 0 3 1 24.8333333333333 -1.79595426805608 -1.45531936110206 -1.48687980563015 NA -1.36610640210418 -1.21259220320513 0.625802415146633 0.616554341821863 0.266666329877886 NA 0.396200008270884 0.808178812964931 -1.46908308411868 0.191924480859373 -0.0183748932791727 0.0687510405806618 0.0143085517974765 0.0703262924666133 0.014403339484431 0.0298687909071128 NA NA 0.029771722179845 0.0434942456744009 0.0442315443197721 0.0845969719759612 0.0160541977945788 0.0212872389578787 QERIKAERKRMRNRIAASKCRKRKLERIARLEEKVKTLKALFSELASTANMLREQVAQLKQKVMNAAAAAAAAAAAAAAAAAAAAAAAAAAAAAAAAAAAAAAAAAAAAAACAAAA NFE2L3 AAAAAAAAAAAAAAAAAAAAAAAAAAAAAAAAAAAAAAAAAAAAAACAAAA False 3 1 1 -1.4760206 -1.4741495 -1.4729176 -1.470746 -1.4730797 -1.4787809 -1.4728872 -1.473874 -1.4723715 -1.4760135 -1.474084 0.002296346 0.009001677 NA 5.639023 -1.7296681 6.196232 -1.1109936 6.2700534 1.2959714 5.8763337 -1.4418161 5.461504 1.5064297 5.6377907 -1.5399026 5.6973124 -1.2866514 6.139253 -1.1735227 5.729782 1.3935509 6.573807 -1.2576071 Q41L,N42F NA 4.3268766 1.373611335 FALSE
caggagcggatcaaggcggagaggaagcgcatgaggaaccgcatcgctgcctccaagtgccgaaaaaggaagctggagagaatcgcccggctggaggaaaaagtgaaaaccttgaaagctctgttctcggagctggcgtccacggccaacatgctcagggaacaggtggcacagcttaaacagaaagtcatgaactaaagaa 5  False 11 11 23 18 24 12 3 0 1 0 4 1 16.5 -1.25447929150442 NA -1.585083677055 NA -1.27034876830542 -1.54057201834584 0.446150786422681 NA 0.517833702097291 NA 0.367705680044097 0.659703865438591 -1.36331293793015 0.232829857107776 0.0411118827148017 0.0490144014788642 NA NA 0.00340370971039422 0.0580015729007967 NA NA 0.0402838523229502 0.0403661808426215 0.00989991029889375 0.0690551998167309 0.0277856578274172 0.0258242449456647 QERIKAERKRMRNRIAASKCRKRKLERIARLEEKVKTLKALFSELASTANMLREQVAQLKQKVMNAAAAAAAAAAAAAAAAAAAAAAAAAAAAAAAAAAAAAAAAAAAAAAACAAA NFIL3 AAAAAAAAAAAAAAAAAAAAAAAAAAAAAAAAAAAAAAAAAAAAAAACAAA False 3 1 1 -1.4755079 -1.4715956 -1.4722451 -1.468242 -1.4698642 -1.4766774 -1.4708015 -1.4723693 -1.4705168 -1.4727527 -1.4720573 0.0025253599 0.00989941 NA 5.411838 -1.4708381 6.4001226 -0.9367253 5.999573 1.2152969 6.7202005 -0.953555 5.747003 1.0718675 6.2607594 -1.0536802 6.1641216 -1.0207493 6.1220407 -1.0505561 5.9586306 1.1028965 7.138977 -0.8622173 Q41L,N42F NA 4.5970945 1.0738381861 FALSE
caggagcggatcaaggcggagaggaagcgcatgaggaaccgcatcgctgcctccaagtgccgaaaaaggaagctggagagaatcgcccggctggaggaaaaagtgaaaaccttgaaagctctgttctcggagctggcgtccacggccaacatgctcagggaacaggtggcacagcttaaacagaaagtcatgaactaattta 6  False 24 9 8 3 11 3 4 4 0 0 0 0 9.66666666666667 -1.3964144794798 -1.04665006290996 NA NA NA NA 0.355591045672419 0.429194309153784 NA NA NA NA -1.25404986422546 0.273821264766026 0.0255187951329444 0.0390654523207876 0.06092276669678 0.0489553676994067 NA NA NA NA NA NA NA NA 0.0399045347357164 0.0303707930782104 QERIKAERKRMRNRIAASKCRKRKLERIARLEEKVKTLKALFSELASTANMLREQVAQLKQKVMNAAAAAAAAAAAAAAAAAAAAAAAAAAAAAAAAAAAAAAAAAAAAAAAACAA NRL AAAAAAAAAAAAAAAAAAAAAAAAAAAAAAAAAAAAAAAAAAAAAAAACAA False 3 1 1 -1.4611232 -1.4601893 -1.4614476 -1.4532987 -1.4523023 -1.4596437 -1.4597914 -1.4577448 -1.458801 -1.4607133 -1.4585055 0.0032045664 0.012561901 NA 5.7209983 -0.83161306 5.483838 -0.8570775 5.340723 -0.93133974 6.1358743 -0.7453526 5.1515055 -0.8535969 6.0155087 -0.74748534 5.287404 -0.9082538 5.7305355 -0.8016447 5.470617 -0.87942934 6.1200285 -0.76843095 Q41L,N42F NA 4.050471 0.832422374 FALSE
caggagcggatcaaggcggagaggaagcgcatgaggaaccgcatcgctgcctccaagtgccgaaaaaggaagctggagagaatcgcccggctggaggaaaaagtgaaaaccttgaaagctctgttctcggagctggcgtccacggccaacatgctcagggaacaggtggcacagcttaaacagaaagtcatgaactaatgta 5  False 9 11 8 17 11 29 3 0 0 6 4 2 14.1666666666667 -1.19664458519166 NA NA -0.991343620907172 -1.04293564022026 -1.59706834257097 0.465563384288109 NA NA 0.332378663791958 0.455327679715117 0.457720067156989 -1.16704789371815 0.207337374001061 0.047465639339003 0.0511470814930655 NA NA NA NA 0.0676968501789094 0.0389176883066713 0.0652489261645367 0.0499851932116671 0.00398609781018969 0.047912332113803 0.0495543289032068 0.0229967547938485 QERIKAERKRMRNRIAASKCRKRKLERIARLEEKVKTLKALFSELASTANMLREQVAQLKQKVMNAAAAAAAAAAAAAAAAAAAAAAAAAAAAAAAAAAAAAAAAAAAAAAAAACA TEF AAAAAAAAAAAAAAAAAAAAAAAAAAAAAAAAAAAAAAAAAAAAAAAAACA False 3 1 1 -1.4735214 -1.4705808 -1.4687583 -1.4648489 -1.4660127 -1.4758083 -1.470223 -1.4699754 -1.4697196 -1.4719739 -1.4701421 0.00323643 0.012686806 NA 6.24724 -1.0431294 6.780078 0.85316026 6.749036 0.87711656 7.392206 0.7610004 6.2163568 0.87542 6.3620987 0.98828524 6.333003 -0.9674684 6.9945455 0.8308949 6.109329 1.0295444 7.429597 0.8027884 Q41L,N42F NA 5.0661163 0.9028807825 FALSE
caggagcggatcaaggcggagaggaagcgcatgaggaaccgcatcgctgcctccaagtgccgaaaaaggaagctggagagaatcgcccggctggaggaaaaagtgaaaaccttgaaagctctgttctcggagctggcgtccacggccaacatgctcagggaacaggtggcacagcttaaacagaaagtcatgaactaaagga 6  False 19 31 59 8 20 36 3 6 4 0 0 1 28.8333333333333 -1.4119970330565 -1.27440098504625 -1.45950216581363 NA NA -1.86855183348655 0.406836660614164 0.283639517402702 0.268432093226314 NA NA 0.602130596734924 -1.41792820084768 0.168770980152286 0.0238068861543713 0.0446953272895752 0.0349447192267562 0.0323528913883064 0.0174698571043505 0.0300665707178214 NA NA NA NA -0.0244317237219847 0.0630286570257609 0.021728024391249 0.0187191762487535 QERIKAERKRMRNRIAASKCRKRKLERIARLEEKVKTLKALFSELASTANMLREQVAQLKQKVMNAAAAAAAAAAAAAAAAAAAAAAAAAAAAAAAAAAAAAAAAAAAAAAAAAAC XBP1 AAAAAAAAAAAAAAAAAAAAAAAAAAAAAAAAAAAAAAAAAAAAAAAAAAC False 3 1 1 -1.4739653 -1.4720976 -1.4710834 -1.4687974 -1.4674617 -1.4745303 -1.4695473 -1.4713316 -1.4697363 -1.4741127 -1.4712664 0.002418347 0.00947992 NA 3.5122898 -1.9087291 3.359983 -1.820936 3.45932 -1.9104407 3.5796592 -1.8503463 2.9989288 1.8861272 3.50777 -1.6982586 3.2123837 -1.856343 3.4341822 -1.7807348 3.3528662 1.8774891 3.7601175 -1.7586281 Q41L,N42F NA 1.8225176 1.834803289 FALSE
caggagcggatcaaggcggagaggaagcgcatgaggaaccgcatcgctgcctccaagtgccgaaaaaggaagctggagagaatcgcccggctggaggaaaaagtgaaaaccttgaaagctctggggtcggagctggtgtccacggccaacatgctcagggaacaggtggcacagcttaaacagaaagtcatgaactaacata 9  False 0 0 17 0 11 0 0 0 0 0 2 0 4.66666666666667 NA NA NA NA -1.24498529670246 NA NA NA NA NA 0.529099956976864 NA -1.24498529670246 0.529099956976864 NA NA NA NA NA NA NA NA 0.0430682163866183 0.0580838037220148 NA NA 0.0409099281803041 0.0586849429855827 QERIKAERKRMRNRIAASKCRKRKLERIARLEEKVKTLKALGSELVSTANMLREQVAQLKQKVMNCAAAAAAAAAAAAAAAAAAAAAAAAAAAAAAAAAAAAAAAAAAAAAAAAAA ATF1 CAAAAAAAAAAAAAAAAAAAAAAAAAAAAAAAAAAAAAAAAAAAAAAAAAA False 4 1 1 -1.4761229 -1.4759365 -1.4734336 -1.4711106 -1.4735464 -1.47908 -1.4740323 -1.4751661 -1.4729688 -1.4764633 -1.474786 0.0022423055 0.008789838 NA 3.786397 -4.8720045 5.210161 -2.91013 4.554679 5.4176702 4.667275 -4.8732057 4.086894 -4.474987 3.9203935 -5.486509 4.0668983 -4.648676 4.335034 -4.6186824 4.7742004 -3.4299583 4.771682 -3.374235 Q41L,N42G,A46V NA 3.2070172 4.410605744 FALSE
caggagcggatcaaggcggagaggaagcgcatgaggaaccgcatcgctgcctccaagtgccgaaaaaggaagctggagagaatcgcccggctggaggaaaaagtgaaaaccttgaaagctctggggtcggagctggtgtccacggccaacatgctcagggaacaggtggcacagcttaaacagaaagtcatgaactaagtca 9  False 16 7 2 23 0 1 3 0 0 0 0 0 8.16666666666667 -1.36246857990476 NA NA NA NA NA 0.417326814747316 NA NA NA NA NA -1.36246857990476 0.417326814747316 0.0292481126663132 0.0458477821140532 NA NA NA NA NA NA NA NA NA NA 0.0278793095125596 0.0462876626748091 QERIKAERKRMRNRIAASKCRKRKLERIARLEEKVKTLKALGSELVSTANMLREQVAQLKQKVMNACAAAAAAAAAAAAAAAAAAAAAAAAAAAAAAAAAAAAAAAAAAAAAAAAA ATF2 ACAAAAAAAAAAAAAAAAAAAAAAAAAAAAAAAAAAAAAAAAAAAAAAAAA False 4 1 1 -1.468955 -1.4699388 -1.4695004 -1.468014 -1.4668921 -1.4702318 -1.4673808 -1.4721541 -1.4695814 -1.4715214 -1.469417 0.0016863332 0.006610426 NA 4.6579785 -1.180891 5.5492296 -1.0219271 5.3784723 1.1328377 5.724099 -1.1061058 5.097113 1.0920987 5.0434475 -1.0487823 5.0063977 -1.1121647 4.9644165 -1.2805731 4.8940096 1.2766776 5.2084827 -1.1266428 Q41L,N42G,A46V NA 3.9420204 1.1378701076 FALSE
caggagcggatcaaggcggagaggaagcgcatgaggaaccgcatcgctgcctccaagtgccgaaaaaggaagctggagagaatcgcccggctggaggaaaaagtgaaaaccttgaaagctctggggtcggagctggtgtccacggccaacatgctcagggaacaggtggcacagcttaaacagaaagtcatgaactaattaa 7  False 0 0 18 0 0 3 0 0 2 0 0 1 3.5 NA NA -1.31985234644997 NA NA -1.12670757045955 NA NA 0.394202784788341 NA NA 0.872997649224096 -1.2871403947443 0.359273197628183 NA NA NA NA 0.0331117690648865 0.044153907841445 NA NA NA NA 0.0532216090838903 0.0913819522137058 0.0362343097219852 0.0398486653439283 QERIKAERKRMRNRIAASKCRKRKLERIARLEEKVKTLKALGSELVSTANMLREQVAQLKQKVMNAAACAAAAAAAAAAAAAAAAAAAAAAAAAAAAAAAAAAAAAAAAAAAAAAA ATF4 AAACAAAAAAAAAAAAAAAAAAAAAAAAAAAAAAAAAAAAAAAAAAAAAAA False 4 1 1 -1.3189144 -1.3892108 -1.4173745 -1.3589032 -1.2914413 -1.272224 -1.3374257 -1.3672388 -1.3481812 -1.3041167 -1.3405031 0.045046363 0.17658174 NA 2.2298393 -1.0418731 2.712754 -1.0882503 2.9044142 -1.17256 3.0453365 0.8789332 2.417143 0.88987327 2.3028479 -0.8762594 2.3760152 1.0387791 2.6332002 1.0314865 2.6224313 0.97990066 2.5887637 -0.8558752 Q41L,N42G,A46V NA 1.3729302 0.9853790727 FALSE
caggagcggatcaaggcggagaggaagcgcatgaggaaccgcatcgctgcctccaagtgccgaaaaaggaagctggagagaatcgcccggctggaggaaaaagtgaaaaccttgaaagctctggggtcggagctggtgtccacggccaacatgctcagggaacaggtggcacagcttaaacagaaagtcatgaactaatgga 7  False 7 6 1 0 12 8 1 0 1 0 1 3 5.66666666666667 -1.44084178998066 NA -0.69873793081258 NA -1.47239842478762 -1.09154461200755 0.693022647605246 NA 0.919682290346577 NA 0.643505212644248 0.523386289368849 -1.21829769359528 0.327388554938005 0.0206379833092653 0.0761358969151021 NA NA 0.102681619216431 0.103011872717173 NA NA 0.0181031425450318 0.0706430419667494 0.0569023289481523 0.0547860133723403 0.0438699746632326 0.0363121909713352 QERIKAERKRMRNRIAASKCRKRKLERIARLEEKVKTLKALGSELVSTANMLREQVAQLKQKVMNAAAAACAAAAAAAAAAAAAAAAAAAAAAAAAAAAAAAAAAAAAAAAAAAAA ATF6 AAAAACAAAAAAAAAAAAAAAAAAAAAAAAAAAAAAAAAAAAAAAAAAAAA False 4 1 1 -1.4674797 -1.4728025 -1.4684939 -1.4672587 -1.4699165 -1.4715021 -1.4692686 -1.4709414 -1.4655476 -1.4714997 -1.4694711 0.0022839766 0.008953189 NA 6.5686526 -0.80877334 6.567069 -0.9626138 7.533755 0.77843356 7.466972 -0.8186387 6.1076913 1.0109104 6.57114 -0.8286521 6.241761 -0.9457034 6.505142 -0.9251499 7.5597095 0.72244847 6.899089 -0.8499236 Q41L,N42G,A46V NA 5.591754 0.86512472328 FALSE
caggagcggatcaaggcggagaggaagcgcatgaggaaccgcatcgctgcctccaagtgccgaaaaaggaagctggagagaatcgcccggctggaggaaaaagtgaaaaccttgaaagctctggggtcggagctggtgtccacggccaacatgctcagggaacaggtggcacagcttaaacagaaagtcatgaactaaacaa 8  False 0 5 0 0 0 0 0 5 0 0 0 0 0.833333333333333 NA -0.824479179079389 NA NA NA NA NA 0.511256773105559 NA NA NA NA -0.824479179079389 0.511256773105559 NA NA 0.0862643359535402 0.0583156924087426 NA NA NA NA NA NA NA NA 0.087550222159534 0.0567058722743474 QERIKAERKRMRNRIAASKCRKRKLERIARLEEKVKTLKALGSELVSTANMLREQVAQLKQKVMNAAAAAACAAAAAAAAAAAAAAAAAAAAAAAAAAAAAAAAAAAAAAAAAAAA ATF6B AAAAAACAAAAAAAAAAAAAAAAAAAAAAAAAAAAAAAAAAAAAAAAAAAA False 4 1 1 -1.4733051 -1.4746785 -1.471818 -1.4703627 -1.4727317 -1.4765209 -1.4713686 -1.4702055 -1.470109 -1.4734824 -1.4724581 0.002104441 0.008249409 NA 4.7981224 -1.3415048 5.1162157 -1.4141649 5.6204696 1.2426001 5.7323666 -1.3525879 4.67235 1.6416059 4.9111457 -1.3303667 5.1793895 -1.2521416 5.85876 -0.99974144 5.695691 1.1267554 5.353148 -1.1908362 Q41L,N42G,A46V NA 4.083421 1.2892304913 FALSE
caggagcggatcaaggcggagaggaagcgcatgaggaaccgcatcgctgcctccaagtgccgaaaaaggaagctggagagaatcgcccggctggaggaaaaagtgaaaaccttgaaagctctggggtcggagctggtgtccacggccaacatgctcagggaacaggtggcacagcttaaacagaaagtcatgaactaagaaa 8  False 0 9 0 0 1 8 0 0 0 0 0 2 3 NA NA NA NA NA -1.21259220320513 NA NA NA NA NA 0.572602559522133 -1.21259220320513 0.572602559522133 NA NA NA NA NA NA NA NA NA NA 0.0442315443197721 0.0599377785016984 0.0445027972024065 0.063510019450681 QERIKAERKRMRNRIAASKCRKRKLERIARLEEKVKTLKALGSELVSTANMLREQVAQLKQKVMNAAAAAAACAAAAAAAAAAAAAAAAAAAAAAAAAAAAAAAAAAAAAAAAAAA ATF7 AAAAAAACAAAAAAAAAAAAAAAAAAAAAAAAAAAAAAAAAAAAAAAAAAA False 4 1 1 -1.4184122 -1.4332705 -1.4403971 -1.4346942 -1.4305696 -1.4195305 -1.4290795 -1.4335598 -1.4382639 -1.4314363 -1.4309214 0.0071525313 0.028037922 NA 3.2175162 -1.0522074 3.7280455 -0.98917377 3.9006329 1.0121257 4.1345434 -0.9305495 3.3750548 1.0903684 3.3257728 -1.0083544 3.2896686 -1.1049584 3.5825403 -1.035341 3.5490942 1.0997854 3.7015676 -0.9821246 Q41L,N42G,A46V NA 2.370099 1.0304988687 FALSE
caggagcggatcaaggcggagaggaagcgcatgaggaaccgcatcgctgcctccaagtgccgaaaaaggaagctggagagaatcgcccggctggaggaaaaagtgaaaaccttgaaagctctggggtcggagctggtgtccacggccaacatgctcagggaacaggtggcacagcttaaacagaaagtcatgaactaactaa 8  False 24 5 1 26 5 21 0 0 0 0 0 3 13.6666666666667 NA NA NA NA NA -1.37965995273795 NA NA NA NA NA 0.415626049889972 -1.37965995273795 0.415626049889972 NA NA NA NA NA NA NA NA NA NA 0.0267435509467902 0.0435060963378004 0.0259725342024191 0.0460990229152155 QERIKAERKRMRNRIAASKCRKRKLERIARLEEKVKTLKALGSELVSTANMLREQVAQLKQKVMNAAAAAAAACAAAAAAAAAAAAAAAAAAAAAAAAAAAAAAAAAAAAAAAAAA BACH1 AAAAAAAACAAAAAAAAAAAAAAAAAAAAAAAAAAAAAAAAAAAAAAAAAA False 4 1 1 -1.4595276 -1.4711092 -1.4636458 -1.4617524 -1.4612366 -1.4632096 -1.4611268 -1.4623785 -1.466267 -1.4592586 -1.4629511 0.0035195618 0.0137966825 NA 6.3049364 -0.7384144 5.7507663 -1.0239766 6.470003 0.80029154 6.675267 -0.78227496 5.9400225 0.8330188 5.596762 -0.83999205 5.5183744 -0.88822186 6.101634 -0.804006 5.5226603 1.0074649 6.853876 -0.67314315 Q41L,N42G,A46V NA 4.8630857 0.83908040332 FALSE
caggagcggatcaaggcggagaggaagcgcatgaggaaccgcatcgctgcctccaagtgccgaaaaaggaagctggagagaatcgcccggctggaggaaaaagtgaaaaccttgaaagctctggggtcggagctggtgtccacggccaacatgctcagggaacaggtggcacagcttaaacagaaagtcatgaactaaacta 9  False 7 7 7 23 23 0 1 3 0 2 0 0 11.1666666666667 -1.44084178998066 -1.05661372129475 NA -1.37420459098066 NA NA 0.693022647605246 0.489632899635852 NA 0.418554507770197 NA NA -1.27505427608488 0.289139896403598 0.0206379833092653 0.0761358969151021 0.0597862778164402 0.0558491996006665 NA NA 0.0228682690415958 0.0490078806109782 NA NA NA NA 0.0375748374901168 0.0320698539312948 QERIKAERKRMRNRIAASKCRKRKLERIARLEEKVKTLKALGSELVSTANMLREQVAQLKQKVMNAAAAAAAAAACAAAAAAAAAAAAAAAAAAAAAAAAAAAAAAAAAAAAAAAA BATF AAAAAAAAAACAAAAAAAAAAAAAAAAAAAAAAAAAAAAAAAAAAAAAAAA False 4 1 1 -0.6077418 -0.73149383 -0.8199667 -0.84050333 -0.74806875 -0.63774985 -0.68990153 -0.6767778 -0.7266092 -0.66501373 -0.7143826 0.074778974 0.2931336 NA 0.04249984 -0.67549956 0.43489027 -0.6851399 0.72082645 -0.7120695 0.8101806 -0.7008822 0.43722606 -0.78256917 0.1306535 -0.69739187 0.27265972 -0.75939703 0.24279368 -0.67931414 0.43063796 -0.6988256 0.23158568 -0.6390232 Q41L,N42G,A46V NA -0.834949 0.70301121 FALSE
caggagcggatcaaggcggagaggaagcgcatgaggaaccgcatcgctgcctccaagtgccgaaaaaggaagctggagagaatcgcccggctggaggaaaaagtgaaaaccttgaaagctctggggtcggagctggtgtccacggccaacatgctcagggaacaggtggcacagcttaaacagaaagtcatgaactaaatca 9  False 23 17 34 1 24 11 1 0 4 0 1 0 18.3333333333333 -1.78368828773928 NA -1.30369472870932 NA -1.67444808126983 NA 0.627069197238784 NA 0.282103216164572 NA 0.594203561762457 NA -1.43026236198837 0.236089572005346 -0.0170273450912616 0.0688902100452027 NA NA 0.0349215532475148 0.0315978473236654 NA NA -0.00407756723288658 0.0652307803038469 NA NA 0.0203599850751019 0.0261857951223197 QERIKAERKRMRNRIAASKCRKRKLERIARLEEKVKTLKALGSELVSTANMLREQVAQLKQKVMNAAAAAAAAAAAAACAAAAAAAAAAAAAAAAAAAAAAAAAAAAAAAAAAAAA CEBPA AAAAAAAAAAAAACAAAAAAAAAAAAAAAAAAAAAAAAAAAAAAAAAAAAA False 4 1 1 -1.4697869 -1.4698459 -1.4702522 -1.4689133 -1.4693309 -1.4718941 -1.4691863 -1.4696075 -1.4675087 -1.4675677 -1.4693892 0.0012718813 0.004985775 NA 6.049574 -0.92971534 6.9286633 0.8162471 6.5922613 0.95650005 6.41892 1.0399063 5.6998563 1.0569477 5.775215 0.95209175 6.111065 0.9631187 6.8730373 0.83559185 6.7099323 0.8598434 7.1804852 0.7350532 Q41L,N42G,A46V NA 5.223556 0.9145015403 FALSE
caggagcggatcaaggcggagaggaagcgcatgaggaaccgcatcgctgcctccaagtgccgaaaaaggaagctggagagaatcgcccggctggaggaaaaagtgaaaaccttgaaagctctggggtcggagctggtgtccacggccaacatgctcagggaacaggtggcacagcttaaacagaaagtcatgaactaatcaa 7  False 0 0 0 1 9 0 0 0 0 0 1 0 1.66666666666667 NA NA NA NA -1.3885402406311 NA NA NA NA NA 0.674373548284928 NA -1.3885402406311 0.674373548284928 NA NA NA NA NA NA NA NA 0.0273089688634888 0.0740317217897889 NA NA 0.0249875800707223 0.0747979142886542 QERIKAERKRMRNRIAASKCRKRKLERIARLEEKVKTLKALGSELVSTANMLREQVAQLKQKVMNAAAAAAAAAAAAAACAAAAAAAAAAAAAAAAAAAAAAAAAAAAAAAAAAAA CEBPB AAAAAAAAAAAAAACAAAAAAAAAAAAAAAAAAAAAAAAAAAAAAAAAAAA False 4 1 1 -1.4637349 -1.4633057 -1.4662733 -1.4577609 -1.4596465 -1.4579729 -1.4632391 -1.4563575 -1.4658309 -1.4695947 -1.4623716 0.004308264 0.016888395 NA 4.222061 -1.1725204 4.992499 -0.9859574 4.9373617 1.1123319 5.582773 -0.87131345 4.626601 1.0430447 4.5775375 -0.96407133 4.3007107 -1.181548 4.9923944 -0.9046606 4.5007095 1.2221615 4.5997458 -1.2039356 Q41L,N42G,A46V NA 3.522895 1.06615448174 FALSE
caggagcggatcaaggcggagaggaagcgcatgaggaaccgcatcgctgcctccaagtgccgaaaaaggaagctggagagaatcgcccggctggaggaaaaagtgaaaaccttgaaagctctggggtcggagctggtgtccacggccaacatgctcagggaacaggtggcacagcttaaacagaaagtcatgaactaagcaa 8  False 0 0 0 3 9 0 0 0 0 1 0 0 2 NA NA NA -1.00696488767256 NA NA NA NA NA 0.795872074214303 NA NA -1.00696488767256 0.795872074214303 NA NA NA NA NA NA 0.065867780936031 0.0931873934472612 NA NA NA NA 0.0673098814389197 0.088273882247029 QERIKAERKRMRNRIAASKCRKRKLERIARLEEKVKTLKALGSELVSTANMLREQVAQLKQKVMNAAAAAAAAAAAAAAACAAAAAAAAAAAAAAAAAAAAAAAAAAAAAAAAAAA CEBPD AAAAAAAAAAAAAAACAAAAAAAAAAAAAAAAAAAAAAAAAAAAAAAAAAA False 4 1 1 -1.4388499 -1.4429048 -1.4548581 -1.453879 -1.45146 -1.442177 -1.4436339 -1.4513991 -1.450802 -1.4485494 -1.4478513 0.005534808 0.021696448 NA 6.6025386 -0.5807748 7.6349797 -0.5172576 6.6943836 0.67700124 7.070115 -0.6515945 5.9997478 0.72635317 6.4486194 -0.59629536 6.277126 -0.6427585 6.602354 -0.6481863 6.620021 0.65842545 7.0284324 -0.5866899 Q41L,N42G,A46V NA 5.4874873 0.628533684 FALSE
caggagcggatcaaggcggagaggaagcgcatgaggaaccgcatcgctgcctccaagtgccgaaaaaggaagctggagagaatcgcccggctggaggaaaaagtgaaaaccttgaaagctctggggtcggagctggtgtccacggccaacatgctcagggaacaggtggcacagcttaaacagaaagtcatgaactaataca 8  False 8 0 4 0 6 1 1 0 0 0 0 0 3.16666666666667 -1.47932647683635 NA NA NA NA NA 0.681642111104331 NA NA NA NA NA -1.47932647683635 0.681642111104331 0.0164100317965995 0.0748856241327243 NA NA NA NA NA NA NA NA NA NA 0.0149180553517596 0.0756041044782754 QERIKAERKRMRNRIAASKCRKRKLERIARLEEKVKTLKALGSELVSTANMLREQVAQLKQKVMNAAAAAAAAAAAAAAAACAAAAAAAAAAAAAAAAAAAAAAAAAAAAAAAAAA CEBPE AAAAAAAAAAAAAAAACAAAAAAAAAAAAAAAAAAAAAAAAAAAAAAAAAA False 4 1 1 -1.4487771 -1.4576787 -1.457579 -1.4512887 -1.4490359 -1.4413084 -1.451772 -1.4542007 -1.4518254 -1.4504936 -1.4513959 0.0047247447 0.018521 NA 3.6791131 -1.1279981 4.1958675 -1.0845661 4.4011707 1.0660962 4.697503 -0.95057005 3.9307184 -1.0818352 3.9660916 -0.9635463 3.797923 -1.1456221 4.1022377 -1.0741974 4.1131554 -1.0713536 4.2255406 -0.99320555 Q41L,N42G,A46V NA 2.9005876 1.0558990648 FALSE
caggagcggatcaaggcggagaggaagcgcatgaggaaccgcatcgctgcctccaagtgccgaaaaaggaagctggagagaatcgcccggctggaggaaaaagtgaaaaccttgaaagctctggggtcggagctggtgtccacggccaacatgctcagggaacaggtggcacagcttaaacagaaagtcatgaactaacaca 9  False 11 14 57 23 36 0 1 6 6 1 2 0 23.5 -1.57110708272415 -1.05661372129475 -1.33513614169367 -1.56364016638913 -1.5905898971133 NA 0.659370414053168 0.347203800051947 0.228925034122914 0.546650151448614 0.433001817238468 NA -1.34450832979504 0.16146491027291 0.00632695763902943 0.0724388417127397 0.0597862778164402 0.0396032504058297 0.0313998600863134 0.0256414598001636 0.000687559263677445 0.0640063954892959 0.00512825908557044 0.0475342933449806 NA NA 0.029871364586081 0.0179088259762461 QERIKAERKRMRNRIAASKCRKRKLERIARLEEKVKTLKALGSELVSTANMLREQVAQLKQKVMNAAAAAAAAAAAAAAAAACAAAAAAAAAAAAAAAAAAAAAAAAAAAAAAAAA CREB3 AAAAAAAAAAAAAAAAACAAAAAAAAAAAAAAAAAAAAAAAAAAAAAAAAA False 4 1 1 -1.4727141 -1.4737269 -1.472034 -1.4690046 -1.4714395 -1.4700664 -1.468358 -1.470143 -1.4689971 -1.4729198 -1.4709404 0.0018816441 0.007376045 NA 5.280026 -1.1829392 6.0802183 -1.0972506 6.139321 1.1609883 6.4296446 -1.0447772 5.32977 1.2606862 6.2098985 -0.84878683 5.8718667 -0.97539735 6.639516 -0.88028276 6.3934345 0.9523242 6.0787606 -1.0201969 Q41L,N42G,A46V NA 4.834901 1.0423629519 FALSE
caggagcggatcaaggcggagaggaagcgcatgaggaaccgcatcgctgcctccaagtgccgaaaaaggaagctggagagaatcgcccggctggaggaaaaagtgaaaaccttgaaagctctggggtcggagctggtgtccacggccaacatgctcagggaacaggtggcacagcttaaacagaaagtcatgaactaacgga 8  False 9 12 5 8 16 6 1 0 0 1 1 1 9.33333333333333 -1.51327237641139 NA NA -1.27502333057301 -1.55625660894414 -1.3336397944027 0.672657478582426 NA NA 0.626840244610813 0.619345150748559 0.73768630995838 -1.42366264159483 0.329696039768111 0.0126807142632308 0.0738985668440894 NA NA NA NA 0.0344812448396556 0.0733957257650888 0.00889731622657475 0.0679907864249439 0.031560759691392 0.0772180946709714 0.0210919908330097 0.0365681248717434 QERIKAERKRMRNRIAASKCRKRKLERIARLEEKVKTLKALGSELVSTANMLREQVAQLKQKVMNAAAAAAAAAAAAAAAAAACAAAAAAAAAAAAAAAAAAAAAAAAAAAAAAAA CREB3L1 AAAAAAAAAAAAAAAAAACAAAAAAAAAAAAAAAAAAAAAAAAAAAAAAAA False 4 1 1 -1.4702246 -1.4694524 -1.4654524 -1.4671723 -1.4678544 -1.4662771 -1.4636676 -1.4659717 -1.4629445 -1.4708093 -1.4669826 0.0026500868 0.01038834 NA 4.7933173 -1.1883669 5.6757193 -0.98536736 6.08434 0.8847271 6.0544133 -1.005964 5.100283 1.1221521 5.8240776 -0.84438604 5.769194 -0.8878639 5.9911747 -0.87423927 6.4842787 0.79567045 5.7545104 -0.99627775 Q41L,N42G,A46V NA 4.5427866 0.9585014972 FALSE
caggagcggatcaaggcggagaggaagcgcatgaggaaccgcatcgctgcctccaagtgccgaaaaaggaagctggagagaatcgcccggctggaggaaaaagtgaaaaccttgaaagctctggggtcggagctggtgtccacggccaacatgctcagggaacaggtggcacagcttaaacagaaagtcatgaactaaacga 9  False 8 2 11 21 0 3 3 0 1 0 0 1 7.5 -1.16269868561662 NA -1.3765782100841 NA NA -1.12670757045955 0.478452870121707 NA 0.544790076632435 NA NA 0.872997649224096 -1.23710924467658 0.332414394644561 0.0511949568723717 0.0525631283828844 NA NA 0.0267580124406852 0.0610209053938518 NA NA NA NA 0.0532216090838903 0.0913819522137058 0.041783497830038 0.0368696302845401 QERIKAERKRMRNRIAASKCRKRKLERIARLEEKVKTLKALGSELVSTANMLREQVAQLKQKVMNAAAAAAAAAAAAAAAAAAACAAAAAAAAAAAAAAAAAAAAAAAAAAAAAAA CREB3L2 AAAAAAAAAAAAAAAAAAACAAAAAAAAAAAAAAAAAAAAAAAAAAAAAAA False 4 1 1 -1.4745988 -1.475155 -1.4723314 -1.4708011 -1.4725199 -1.476273 -1.4723296 -1.4740952 -1.4724427 -1.4762425 -1.473679 0.001864553 0.007309048 NA 5.0000567 -1.4103714 5.503273 -1.4012223 6.6018605 1.1158556 5.8233495 -1.4830081 5.0836163 -1.4633096 5.6366034 -1.1427094 5.205901 -1.3318439 5.6908083 -1.2990365 4.951969 -1.6381353 4.850836 -1.851001 Q41L,N42G,A46V NA 4.2244825 1.413649329 FALSE
caggagcggatcaaggcggagaggaagcgcatgaggaaccgcatcgctgcctccaagtgccgaaaaaggaagctggagagaatcgcccggctggaggaaaaagtgaaaaccttgaaagctctggggtcggagctggtgtccacggccaacatgctcagggaacaggtggcacagcttaaacagaaagtcatgaactaagtta 9  False 0 3 0 14 4 6 0 0 0 0 2 0 4.5 NA NA NA NA -0.950107639497529 NA NA NA NA NA 0.716195758951768 NA -0.950107639497529 0.716195758951768 NA NA NA NA NA NA NA NA 0.0754394455603299 0.0786229016671664 NA NA 0.0736161839125276 0.0794366106562328 QERIKAERKRMRNRIAASKCRKRKLERIARLEEKVKTLKALGSELVSTANMLREQVAQLKQKVMNAAAAAAAAAAAAAAAAAAAACAAAAAAAAAAAAAAAAAAAAAAAAAAAAAA CREB3L3 AAAAAAAAAAAAAAAAAAAACAAAAAAAAAAAAAAAAAAAAAAAAAAAAAA False 4 1 1 -1.471363 -1.4740585 -1.4717484 -1.4690949 -1.4724419 -1.4709823 -1.4721124 -1.4693886 -1.470937 -1.4703891 -1.4712517 0.0014656554 0.0057453695 NA 5.870841 -1.0068929 5.942681 -1.1500343 6.1323123 1.1319951 6.5290413 -1.0355874 4.81314 1.5303228 6.1220527 -0.8785528 5.1736846 -1.3169011 6.652046 -0.85752815 5.351858 1.2631042 6.6860914 -0.8467062 Q41L,N42G,A46V NA 4.7170305 1.1017625135 FALSE
caggagcggatcaaggcggagaggaagcgcatgaggaaccgcatcgctgcctccaagtgccgaaaaaggaagctggagagaatcgcccggctggaggaaaaagtgaaaaccttgaaagctctggggtcggagctggtgtccacggccaacatgctcagggaacaggtggcacagcttaaacagaaagtcatgaactaacgta 8  False 10 39 26 36 63 18 4 10 2 2 1 4 32 -1.1440982297441 -1.19734648336314 -1.42380128470544 -1.49664874640599 -1.95576533825646 -1.24775516165713 0.421366948326031 0.235053756490172 0.380883703956159 0.396313599618832 0.56151840119432 0.395162052929507 -1.32393483901224 0.146541388285034 0.0532384144646705 0.046291633689085 0.0437338186680528 0.026811033680272 0.0214686452284772 0.0426620628056147 0.00853147792073297 0.0464037281024588 -0.0349601559062816 0.0616426521514471 0.0405508244555102 0.0413640058132672 0.0321532663660418 0.0162535885764802 QERIKAERKRMRNRIAASKCRKRKLERIARLEEKVKTLKALGSELVSTANMLREQVAQLKQKVMNAAAAAAAAAAAAAAAAAAAAAACAAAAAAAAAAAAAAAAAAAAAAAAAAAA CREB5 AAAAAAAAAAAAAAAAAAAAAACAAAAAAAAAAAAAAAAAAAAAAAAAAAA False 4 1 1 -1.2033772 -1.2788513 -1.305304 -1.2988207 -1.2522273 -1.1978828 -1.2398489 -1.2480701 -1.2671981 -1.2372614 -1.2528841 0.03597974 0.14104058 NA 1.7237487 -0.98478824 2.1571279 -0.95613354 2.3392565 -0.9569807 2.4495943 0.90230715 1.9220622 1.0044166 1.756653 -0.9460633 1.8449988 1.0117706 2.020152 0.93872803 2.0731075 0.9737135 2.0500813 -0.8997804 Q41L,N42G,A46V NA 0.82333374 0.957468196115 FALSE
caggagcggatcaaggcggagaggaagcgcatgaggaaccgcatcgctgcctccaagtgccgaaaaaggaagctggagagaatcgcccggctggaggaaaaagtgaaaaccttgaaagctctggggtcggagctggtgtccacggccaacatgctcagggaacaggtggcacagcttaaacagaaagtcatgaactaattca 8  False 10 5 2 26 6 1 1 0 2 1 0 0 8.33333333333333 -1.54363801832038 NA -0.69873793081258 -1.59714710702649 NA NA 0.665382428519529 NA 0.651003275735549 0.541327513666197 NA NA -1.31813167849737 0.352874230267423 0.00934472605255332 0.0730993253423074 NA NA 0.102681619216431 0.0729176448023822 -0.00323571504327722 0.0633831763096344 NA NA NA NA 0.032796921954103 0.0391389260408325 QERIKAERKRMRNRIAASKCRKRKLERIARLEEKVKTLKALGSELVSTANMLREQVAQLKQKVMNAAAAAAAAAAAAAAAAAAAAAAACAAAAAAAAAAAAAAAAAAAAAAAAAAA CREBL2 AAAAAAAAAAAAAAAAAAAAAAACAAAAAAAAAAAAAAAAAAAAAAAAAAA False 4 1 1 -1.4751215 -1.4752507 -1.4732981 -1.4703653 -1.4722176 -1.4747456 -1.4736214 -1.472646 -1.4729537 -1.4759147 -1.4736135 0.0016833299 0.0065986533 NA 5.159366 -1.4483044 5.682393 -1.3800317 5.6541014 -1.6737366 6.7684684 -1.1460648 5.7985973 1.238321 6.2120767 -0.9667789 4.867989 -1.716472 6.0483046 -1.0806121 4.587488 2.5395837 5.534705 -1.4578056 Q41L,N42G,A46V NA 4.4210043 1.4647710606 FALSE
caggagcggatcaaggcggagaggaagcgcatgaggaaccgcatcgctgcctccaagtgccgaaaaaggaagctggagagaatcgcccggctggaggaaaaagtgaaaaccttgaaagctctggggtcggagctggtgtccacggccaacatgctcagggaacaggtggcacagcttaaacagaaagtcatgaactaaagta 8  False 0 3 0 16 0 9 0 0 0 3 0 1 4.66666666666667 NA NA NA -1.16421062265652 NA -1.45468738560027 NA NA NA 0.394882568514439 NA 0.686682719565411 -1.23639738090923 0.34231756947386 NA NA NA NA NA NA 0.047456128299117 0.0462361709498951 NA NA 0.0188899750630119 0.0718792399052568 0.0418624539593093 0.0379680375752046 QERIKAERKRMRNRIAASKCRKRKLERIARLEEKVKTLKALGSELVSTANMLREQVAQLKQKVMNAAAAAAAAAAAAAAAAAAAAAAAACAAAAAAAAAAAAAAAAAAAAAAAAAA CREBRF AAAAAAAAAAAAAAAAAAAAAAAACAAAAAAAAAAAAAAAAAAAAAAAAAA False 4 1 1 -1.4703267 -1.4715188 -1.4730567 -1.4708487 -1.4732099 -1.478049 -1.4722309 -1.4723995 -1.4717048 -1.476084 -1.4729428 0.0023948331 0.009387746 NA 5.7579727 -0.9923183 6.274091 -0.9527363 5.5249333 1.5276351 5.61049 -1.5690782 4.5513835 1.8795495 4.7534738 -1.5659552 5.1432834 -1.3370934 6.0296917 -1.0684423 5.640338 1.2827213 5.01441 -1.6826745 Q41L,N42G,A46V NA 4.2196627 1.38582041304 FALSE
caggagcggatcaaggcggagaggaagcgcatgaggaaccgcatcgctgcctccaagtgccgaaaaaggaagctggagagaatcgcccggctggaggaaaaagtgaaaaccttgaaagctctggggtcggagctggtgtccacggccaacatgctcagggaacaggtggcacagcttaaacagaaagtcatgaactaagtaa 8  False 7 0 0 0 7 9 0 0 0 0 1 1 3.83333333333333 NA NA NA NA -1.31528308064069 -1.45468738560027 NA NA NA NA 0.708005606292726 0.686682719565411 -1.38711603719416 0.492923923489855 NA NA NA NA NA NA NA NA 0.0353510305684779 0.0777237989300971 0.0188899750630119 0.0718792399052568 0.0251455451138008 0.0546724904524927 QERIKAERKRMRNRIAASKCRKRKLERIARLEEKVKTLKALGSELVSTANMLREQVAQLKQKVMNAAAAAAAAAAAAAAAAAAAAAAAAACAAAAAAAAAAAAAAAAAAAAAAAAA CREBZF AAAAAAAAAAAAAAAAAAAAAAAAACAAAAAAAAAAAAAAAAAAAAAAAAA False 4 1 1 -1.4748212 -1.4753305 -1.4733009 -1.4701717 -1.4723178 -1.475224 -1.4702377 -1.4746912 -1.4702334 -1.4736563 -1.4729985 0.0021297918 0.0083487835 NA 5.4718323 -1.3176403 5.5762124 -1.4284581 5.2820063 1.7955427 6.248276 -1.2044998 5.6427894 1.2864325 5.8655453 -1.0438776 6.268531 -0.9780389 5.3820724 -1.5246779 6.4149942 1.0073605 7.1566124 -0.89915645 Q41L,N42G,A46V NA 4.720543 1.24856848236 FALSE
caggagcggatcaaggcggagaggaagcgcatgaggaaccgcatcgctgcctccaagtgccgaaaaaggaagctggagagaatcgcccggctggaggaaaaagtgaaaaccttgaaagctctggggtcggagctggtgtccacggccaacatgctcagggaacaggtggcacagcttaaacagaaagtcatgaactaaccta 9  False 8 2 0 11 22 8 0 0 0 0 1 2 8.5 NA NA NA NA -1.64908460966687 -1.21259220320513 NA NA NA NA 0.598853274396706 0.572602559522133 -1.42106212076712 0.413860310695253 NA NA NA NA NA NA NA NA -0.00129320316921844 0.0657412188182528 0.0442315443197721 0.0599377785016984 0.0213804267220969 0.0459031765489417 QERIKAERKRMRNRIAASKCRKRKLERIARLEEKVKTLKALGSELVSTANMLREQVAQLKQKVMNAAAAAAAAAAAAAAAAAAAAAAAAAACAAAAAAAAAAAAAAAAAAAAAAAA CREM AAAAAAAAAAAAAAAAAAAAAAAAAACAAAAAAAAAAAAAAAAAAAAAAAA False 4 1 1 -1.4721594 -1.4732258 -1.4722351 -1.4698111 -1.4710221 -1.4749124 -1.4712685 -1.4704236 -1.4700183 -1.4716041 -1.471668 0.0015568914 0.006103014 NA 5.1738863 -1.1780021 5.826428 -1.1099248 5.6606083 1.2865969 5.942195 -1.2118132 5.213968 1.2539877 5.28272 -1.1443018 5.1531053 -1.2513667 5.5862637 -1.056577 5.8486195 1.0919468 6.32483 -0.930462 Q41L,N42G,A46V NA 4.3909183 1.15149790698 FALSE
caggagcggatcaaggcggagaggaagcgcatgaggaaccgcatcgctgcctccaagtgccgaaaaaggaagctggagagaatcgcccggctggaggaaaaagtgaaaaccttgaaagctctggggtcggagctggtgtccacggccaacatgctcagggaacaggtggcacagcttaaacagaaagtcatgaactaatcga 8  False 17 0 12 5 0 0 1 0 1 0 0 0 5.66666666666667 -1.6965688136752 NA -1.40117470382906 NA NA NA 0.637698658069091 NA 0.540574756039664 NA NA NA -1.52468704101764 0.412353568585307 -0.00745634576019949 0.0700579691896345 NA NA 0.0240030057285416 0.0605487553123263 NA NA NA NA NA NA 0.00988690369946524 0.0457360567568303 QERIKAERKRMRNRIAASKCRKRKLERIARLEEKVKTLKALGSELVSTANMLREQVAQLKQKVMNAAAAAAAAAAAAAAAAAAAAAAAAAAACAAAAAAAAAAAAAAAAAAAAAAA DBP AAAAAAAAAAAAAAAAAAAAAAAAAAACAAAAAAAAAAAAAAAAAAAAAAA False 4 1 1 -1.4670203 -1.4704722 -1.4712077 -1.4682857 -1.4669378 -1.4707756 -1.4674958 -1.469446 -1.4701508 -1.471123 -1.4692914 0.0017100982 0.0067035854 NA 6.505881 -0.80857515 6.9027476 -0.8350836 6.7433543 -0.98811436 7.117077 -0.9025351 6.47413 0.8608805 6.875363 -0.7786104 6.4507995 -0.86585385 6.841544 -0.8352382 6.038987 1.0651499 6.4097056 -0.9033687 Q41L,N42G,A46V NA 5.4256144 0.8843409684 FALSE
caggagcggatcaaggcggagaggaagcgcatgaggaaccgcatcgctgcctccaagtgccgaaaaaggaagctggagagaatcgcccggctggaggaaaaagtgaaaaccttgaaagctctggggtcggagctggtgtccacggccaacatgctcagggaacaggtggcacagcttaaacagaaagtcatgaactaaaata 9  False 3 18 0 8 2 0 0 3 0 3 0 0 5.16666666666667 NA -1.31536825551258 NA -0.974775047248054 NA NA NA 0.387774642189928 NA 0.477574436911871 NA NA -1.18003943903562 0.30103585285307 NA NA 0.0302718525401636 0.0442308991243214 NA NA 0.0696368380770353 0.0559184301029731 NA NA NA NA 0.0481133760431725 0.033389289922152 QERIKAERKRMRNRIAASKCRKRKLERIARLEEKVKTLKALGSELVSTANMLREQVAQLKQKVMNAAAAAAAAAAAAAAAAAAAAAAAAAAAACAAAAAAAAAAAAAAAAAAAAAA DDIT3 AAAAAAAAAAAAAAAAAAAAAAAAAAAACAAAAAAAAAAAAAAAAAAAAAA False 4 1 1 -0.9057747 -1.0594912 -1.1509053 -1.1147637 -1.0264037 -0.8761086 -0.9669401 -1.0203478 -1.0287871 -0.95621055 -1.0105733 0.086629614 0.3395881 NA 0.7139201 1.0321794 1.1353922 1.0232692 1.3767385 -1.0780103 1.3790009 0.9854592 0.9742235 1.0953186 0.6759952 0.96784955 0.83178115 -1.0765232 1.0085806 1.0298731 1.0434203 1.0369854 0.91541076 0.9418044 Q41L,N42G,A46V NA -0.20489812 1.026727244 FALSE
caggagcggatcaaggcggagaggaagcgcatgaggaaccgcatcgctgcctccaagtgccgaaaaaggaagctggagagaatcgcccggctggaggaaaaagtgaaaaccttgaaagctctggggtcggagctggtgtccacggccaacatgctcagggaacaggtggcacagcttaaacagaaagtcatgaactaatgaa 6  False 10 7 9 0 16 0 2 1 0 0 1 0 7 -1.34386812403224 -1.35760098046899 NA NA -1.55625660894414 NA 0.515698227799207 0.65116233964747 NA NA 0.619345150748559 NA -1.41103586112702 0.338534756854842 0.0312915702586119 0.0566549264251261 0.0254546437955618 0.0742737988122433 NA NA NA NA 0.00889731622657475 0.0679907864249439 NA NA 0.0224924859229704 0.0375484681914899 QERIKAERKRMRNRIAASKCRKRKLERIARLEEKVKTLKALGSELVSTANMLREQVAQLKQKVMNAAAAAAAAAAAAAAAAAAAAAAAAAAAAAAAAAAAAAAAAAAAAAAAAAAA FOS AAAAAAAAAAAAAAAAAAAAAAAAAAAAAAAAAAAAAAAAAAAAAAAAAAA False 3 1 1 -0.9614596 -1.1054219 -1.1500508 -1.1438739 -1.044787 -0.9463909 -1.0463653 -1.0614064 -1.0943772 -1.0437639 -1.0597898 0.06805932 0.26679254 NA 0.89826393 -0.9855633 1.3390263 -0.9802675 1.5083165 0.9818175 1.5820689 -0.9259659 1.119562 1.0031701 0.9037403 -0.9261728 1.0808679 -1.0434102 1.1942194 -0.97534174 1.2825358 1.0063037 1.1948434 -0.9332268 Q41L,N42G,A46V NA 0 0.976123954 FALSE
caggagcggatcaaggcggagaggaagcgcatgaggaaccgcatcgctgcctccaagtgccgaaaaaggaagctggagagaatcgcccggctggaggaaaaagtgaaaaccttgaaagctctggggtcggagctggtgtccacggccaacatgctcagggaacaggtggcacagcttaaacagaaagtcatgaactaaaaga 9  False 7 19 1 9 10 12 0 0 0 3 4 1 9.66666666666667 NA NA NA -1.00696488767256 -1.01515310048149 -1.54057201834584 NA NA NA 0.460483548430337 0.469720116006832 0.659703865438591 -1.11637066428492 0.294295205027109 NA NA NA NA NA NA 0.065867780936031 0.0539172851942713 0.0682988519182751 0.051565173390509 0.00989991029889375 0.0690551998167309 0.0551751766858248 0.0326416532456862 QERIKAERKRMRNRIAASKCRKRKLERIARLEEKVKTLKALGSELVSTANMLREQVAQLKQKVMNAAAAAAAAAAAAAAAAAAAAAAAAAAAAACAAAAAAAAAAAAAAAAAAAAA FOSB AAAAAAAAAAAAAAAAAAAAAAAAAAAAACAAAAAAAAAAAAAAAAAAAAA False 4 1 1 -0.9165225 -1.0229523 -1.109364 -1.0539705 -0.9755206 -0.8794304 -0.9835423 -0.9717778 -0.98148876 -0.9439771 -0.98385465 0.06620399 0.25951964 NA 0.8727528 0.8764181 1.2582933 0.8343606 1.507628 -0.88440335 1.4730521 0.78517866 1.0454103 -0.87944174 0.8180361 -0.81004447 1.0286286 0.91578555 1.0917429 0.82319695 1.1387672 0.829026 1.0520817 0.78788257 Q41L,N42G,A46V NA -0.08170516 0.842573802 FALSE
caggagcggatcaaggcggagaggaagcgcatgaggaaccgcatcgctgcctccaagtgccgaaaaaggaagctggagagaatcgcccggctggaggaaaaagtgaaaaccttgaaagctctggggtcggagctggtgtccacggccaacatgctcagggaacaggtggcacagcttaaacagaaagtcatgaactaataga 8  False 9 0 47 44 11 27 0 0 4 3 1 4 23 NA NA -1.39522329763873 -1.44067889110239 -1.44703495318467 -1.3688027528547 NA NA 0.273256698794799 0.331695228808323 0.652068785933855 0.363231427456438 -1.40555115232153 0.175647527714064 NA NA NA NA 0.0246696114720692 0.0306069656563214 0.0150848991254054 0.038837665993062 0.0208875066086999 0.0715831382634012 0.02788003982713 0.0380216338220859 0.0231008205472666 0.0194818861985073 QERIKAERKRMRNRIAASKCRKRKLERIARLEEKVKTLKALGSELVSTANMLREQVAQLKQKVMNAAAAAAAAAAAAAAAAAAAAAAAAAAAAAACAAAAAAAAAAAAAAAAAAAA FOSL1 AAAAAAAAAAAAAAAAAAAAAAAAAAAAAACAAAAAAAAAAAAAAAAAAAA False 4 1 1 -1.249165 -1.3103006 -1.3438747 -1.3277965 -1.2876698 -1.2360321 -1.2860703 -1.2961046 -1.30425 -1.2753174 -1.291658 0.032951947 0.12917164 NA 2.0072327 -0.9523479 2.4572554 -0.91827285 2.6380134 0.95654726 2.7753415 -0.8693351 2.1978416 0.9682404 2.0219169 -0.9066266 2.113525 -1.0014759 2.3069947 -0.93856907 2.3704953 0.9452793 2.3451257 -0.87105757 Q41L,N42G,A46V NA 1.1130297 0.9327751907 FALSE
caggagcggatcaaggcggagaggaagcgcatgaggaaccgcatcgctgcctccaagtgccgaaaaaggaagctggagagaatcgcccggctggaggaaaaagtgaaaaccttgaaagctctggggtcggagctggtgtccacggccaacatgctcagggaacaggtggcacagcttaaacagaaagtcatgaactaagaga 9  False 4 0 1 0 7 18 0 0 0 0 0 1 5 NA NA NA NA NA -1.66161960954341 NA NA NA NA NA 0.631573608377905 -1.66161960954341 0.631573608377905 NA NA NA NA NA NA NA NA NA NA -0.00277087432948639 0.0661106354083805 -0.00530092587950376 0.0700507734127009 QERIKAERKRMRNRIAASKCRKRKLERIARLEEKVKTLKALGSELVSTANMLREQVAQLKQKVMNAAAAAAAAAAAAAAAAAAAAAAAAAAAAAAACAAAAAAAAAAAAAAAAAAA FOSL2 AAAAAAAAAAAAAAAAAAAAAAAAAAAAAAACAAAAAAAAAAAAAAAAAAA False 4 1 1 -0.6811354 -0.8432437 -0.91071665 -0.89365596 -0.7861119 -0.653217 -0.7808357 -0.80182284 -0.82893044 -0.73977274 -0.7919442 0.08363444 0.32784703 NA 0.22355437 0.87647843 0.63202894 0.89594245 0.8463189 -0.87749445 0.85664666 0.82012665 0.46755368 0.9252207 0.1519267 0.8314263 0.44185406 0.9514792 0.51278925 0.8970004 0.6108903 -0.89219344 0.3978353 0.8071201 Q41L,N42G,A46V NA -0.69620466 0.877448208 FALSE
caggagcggatcaaggcggagaggaagcgcatgaggaaccgcatcgctgcctccaagtgccgaaaaaggaagctggagagaatcgcccggctggaggaaaaagtgaaaaccttgaaagctctggggtcggagctggtgtccacggccaacatgctcagggaacaggtggcacagcttaaacagaaagtcatgaactaattga 8  False 13 11 5 11 11 27 0 3 0 0 2 2 13 NA -1.18044427096745 NA NA -1.24498529670246 -1.57573497679784 NA 0.43192686583392 NA NA 0.529099956976864 0.461354305062876 -1.33360828507904 0.270859690331735 NA NA 0.0456617426994696 0.0492670524402863 NA NA NA NA 0.0430682163866183 0.0580838037220148 0.00621919043463176 0.0482927498101671 0.0310803393634626 0.0300423110503211 QERIKAERKRMRNRIAASKCRKRKLERIARLEEKVKTLKALGSELVSTANMLREQVAQLKQKVMNAAAAAAAAAAAAAAAAAAAAAAAAAAAAAAAACAAAAAAAAAAAAAAAAAA HLF AAAAAAAAAAAAAAAAAAAAAAAAAAAAAAAACAAAAAAAAAAAAAAAAAA False 4 1 1 -1.4684939 -1.4691828 -1.4685649 -1.4659885 -1.4614931 -1.466211 -1.466853 -1.4590346 -1.4672492 -1.469377 -1.4662449 0.0034139543 0.013382701 NA 5.167657 -1.052305 5.947002 -0.93354434 6.3207297 0.93011624 6.390318 -0.91185147 5.8958645 -0.8428558 5.72948 -0.8574208 5.4230003 -1.0125914 6.8039036 -0.6865939 5.7352505 0.9978466 5.9238806 -0.92953765 Q41L,N42G,A46V NA 4.723365 0.91546634026 FALSE
caggagcggatcaaggcggagaggaagcgcatgaggaaccgcatcgctgcctccaagtgccgaaaaaggaagctggagagaatcgcccggctggaggaaaaagtgaaaaccttgaaagctctggggtcggagctggtgtccacggccaacatgctcagggaacaggtggcacagcttaaacagaaagtcatgaactaaataa 8  False 3 12 8 0 10 10 52 282 58 1 59 105 7.16666666666667 -0.0578683453027064 0.040445520721548 -0.138745755955526 NA -0.230666406114909 -0.0967479667021592 0.548065309022048 0.29605679740962 0.285350328069164 NA 0.391071788563557 0.369381894707216 -0.0893310771071515 0.15638904272415 0.172572301739074 0.0602107939973336 0.184920599114481 0.0337692487248323 0.165405282860372 0.0319615501824953 NA NA 0.154418630567422 0.0429312773675697 0.161033719891127 0.0386654404862872 0.169088925539331 0.0173458378418237 QERIKAERKRMRNRIAASKCRKRKLERIARLEEKVKTLKALGSELVSTANMLREQVAQLKQKVMNAAAAAAAAAAAAAAAAAAAAAAAAAAAAAAAAACAAAAAAAAAAAAAAAAA JDP2 AAAAAAAAAAAAAAAAAAAAAAAAAAAAAAAAACAAAAAAAAAAAAAAAAA False 4 1 1 0.09662759 0.010276318 -0.047074795 -0.060439587 0.028417706 0.093651175 0.04760778 0.036114216 -0.007047534 0.03713298 0.023526585 0.05201906 0.20391472 NA -2.0044458 1.056268 -1.6982192 1.0241175 -1.251082 1.1973797 -1.2385383 1.1665679 -1.4003202 1.2949703 -2.0407567 1.0351794 -1.6675233 1.140936 -1.5598595 1.210674 -1.3289847 1.2221905 -1.6963264 1.0887735 Q41L,N42G,A46V NA -2.79895 1.143705674 FALSE
caggagcggatcaaggcggagaggaagcgcatgaggaaccgcatcgctgcctccaagtgccgaaaaaggaagctggagagaatcgcccggctggaggaaaaagtgaaaaccttgaaagctctggggtcggagctggtgtccacggccaacatgctcagggaacaggtggcacagcttaaacagaaagtcatgaactaataaa 7  False 2 12 7 26 1 1 0 4 0 0 0 0 8.16666666666667 NA -1.12546643825363 NA NA NA NA NA 0.394678936677872 NA NA NA NA -1.12546643825363 0.394678936677872 NA NA 0.0519327019326619 0.045018426517284 NA NA NA NA NA NA NA NA 0.0541663219888536 0.0437756809297267 QERIKAERKRMRNRIAASKCRKRKLERIARLEEKVKTLKALGSELVSTANMLREQVAQLKQKVMNAAAAAAAAAAAAAAAAAAAAAAAAAAAAAAAAAACAAAAAAAAAAAAAAAA JUN AAAAAAAAAAAAAAAAAAAAAAAAAAAAAAAAAACAAAAAAAAAAAAAAAA False 4 1 1 -1.1986439 -1.2531307 -1.3015578 -1.3102045 -1.2579101 -1.1661603 -1.2494751 -1.2218889 -1.2630355 -1.2343335 -1.2456341 0.043508556 0.17055354 NA 1.6293588 1.0293243 2.024318 0.9500027 2.2549295 0.9819408 2.3884094 0.9570651 1.8401802 1.065266 1.633663 -0.9386105 1.7829036 -1.0741053 1.8938756 -0.93448806 2.0004065 0.9977446 1.9505527 -0.93846214 Q41L,N42G,A46V NA 0.7295153 0.986700946827 FALSE
caggagcggatcaaggcggagaggaagcgcatgaggaaccgcatcgctgcctccaagtgccgaaaaaggaagctggagagaatcgcccggctggaggaaaaagtgaaaaccttgaaagctctggggtcggagctggtgtccacggccaacatgctcagggaacaggtggcacagcttaaacagaaagtcatgaactaacaga 9  False 0 3 3 7 3 23 0 0 0 1 1 1 6.5 NA NA NA -1.23852949938339 -1.06829911182321 -1.73479849103031 NA NA NA 0.643071985039275 0.883303726945091 0.618944418788497 -1.40924616806141 0.398088823781587 NA NA NA NA NA NA 0.0387542494036404 0.0752962743967694 0.0624645621008686 0.0969677650248728 -0.0104309511430172 0.0647886616314948 0.0226909891247419 0.0441538874058945 QERIKAERKRMRNRIAASKCRKRKLERIARLEEKVKTLKALGSELVSTANMLREQVAQLKQKVMNAAAAAAAAAAAAAAAAAAAAAAAAAAAAAAAAAAACAAAAAAAAAAAAAAA JUNB AAAAAAAAAAAAAAAAAAAAAAAAAAAAAAAAAAACAAAAAAAAAAAAAAA False 4 1 1 -1.460989 -1.4681271 -1.464981 -1.4639652 -1.4613446 -1.4600333 -1.460374 -1.4653198 -1.4625185 -1.4632096 -1.4630864 0.002564885 0.010054349 NA 3.4701412 -1.368438 3.9809785 -1.3579446 4.1813536 1.2735872 4.348343 -1.2632291 3.7284007 1.3295318 3.7175937 -1.215026 3.6073775 -1.3429183 3.8709052 -1.3353021 3.8916652 1.3149853 3.9771247 -1.2262182 Q41L,N42G,A46V NA 2.667044 1.302718083 FALSE
caggagcggatcaaggcggagaggaagcgcatgaggaaccgcatcgctgcctccaagtgccgaaaaaggaagctggagagaatcgcccggctggaggaaaaagtgaaaaccttgaaagctctggggtcggagctggtgtccacggccaacatgctcagggaacaggtggcacagcttaaacagaaagtcatgaactaaggaa 7  False 0 0 0 6 0 4 0 0 0 2 0 0 1.66666666666667 NA NA NA -1.00696488767256 NA NA NA NA NA 0.563371026420236 NA NA -1.00696488767256 0.563371026420236 NA NA NA NA NA NA 0.065867780936031 0.0659642161055064 NA NA NA NA 0.0673098814389197 0.0624861070753148 QERIKAERKRMRNRIAASKCRKRKLERIARLEEKVKTLKALGSELVSTANMLREQVAQLKQKVMNAAAAAAAAAAAAAAAAAAAAAAAAAAAAAAAAAAAAACAAAAAAAAAAAAA MAF AAAAAAAAAAAAAAAAAAAAAAAAAAAAAAAAAAAAACAAAAAAAAAAAAA False 4 1 1 -1.451335 -1.4502393 -1.4624918 -1.4601128 -1.4619433 -1.4647892 -1.461189 -1.461263 -1.4590063 -1.4627789 -1.4595149 0.0048608757 0.019054633 NA 5.627922 -0.7551122 6.7609816 -0.62189204 6.3673472 0.7955859 6.369193 -0.79437155 5.168591 0.96886873 5.3449936 -0.8993408 5.2196083 -0.9399967 5.89334 -0.8181215 5.525692 0.8733263 5.72761 -0.8458315 Q41L,N42G,A46V NA 4.5901833 0.8312447145 FALSE
caggagcggatcaaggcggagaggaagcgcatgaggaaccgcatcgctgcctccaagtgccgaaaaaggaagctggagagaatcgcccggctggaggaaaaagtgaaaaccttgaaagctctggggtcggagctggtgtccacggccaacatgctcagggaacaggtggcacagcttaaacagaaagtcatgaactaaggga 8  False 0 1 24 0 0 7 0 0 1 0 0 0 5.33333333333333 NA NA -1.59711448642794 NA NA NA NA NA 0.516776240604443 NA NA NA -1.59711448642794 0.516776240604443 NA NA NA NA 0.00205616152248314 0.0578831286403733 NA NA NA NA NA NA 0.00185363805948877 0.0573180621473791 QERIKAERKRMRNRIAASKCRKRKLERIARLEEKVKTLKALGSELVSTANMLREQVAQLKQKVMNAAAAAAAAAAAAAAAAAAAAAAAAAAAAAAAAAAAAAACAAAAAAAAAAAA MAFA AAAAAAAAAAAAAAAAAAAAAAAAAAAAAAAAAAAAAACAAAAAAAAAAAA False 4 1 1 -1.4583074 -1.4661099 -1.4681629 -1.4676425 -1.4589899 -1.4580593 -1.4608492 -1.458102 -1.4645693 -1.4669867 -1.4627779 0.004305963 0.016879374 NA 5.8976912 -0.77725476 6.205432 -0.8339526 6.0191107 0.96350724 6.130763 -1.0142202 6.3271117 0.7553548 6.729265 -0.6564199 5.7052445 -0.8553705 6.871648 -0.6715672 6.064062 0.88012344 6.2637076 -0.8324824 Q41L,N42G,A46V NA 5.0110598 0.8240253213 FALSE
caggagcggatcaaggcggagaggaagcgcatgaggaaccgcatcgctgcctccaagtgccgaaaaaggaagctggagagaatcgcccggctggaggaaaaagtgaaaaccttgaaagctctggggtcggagctggtgtccacggccaacatgctcagggaacaggtggcacagcttaaacagaaagtcatgaactaacgaa 7  False 0 3 15 23 31 14 0 0 1 1 1 1 14.3333333333333 NA NA -1.46425322475376 -1.56364016638913 -1.7490516456744 -1.58659217668109 NA NA 0.531183314178551 0.546650151448614 0.582493706346258 0.647797634704028 -1.58400768637744 0.286055355223826 NA NA NA NA 0.0169376999844955 0.0594968376840516 0.000687559263677445 0.0640063954892959 -0.012267435205277 0.0639452898504099 0.00508270155429191 0.0678089025225765 0.00330737435930226 0.0317277330883716 QERIKAERKRMRNRIAASKCRKRKLERIARLEEKVKTLKALGSELVSTANMLREQVAQLKQKVMNAAAAAAAAAAAAAAAAAAAAAAAAAAAAAAAAAAAAAAACAAAAAAAAAAA MAFB AAAAAAAAAAAAAAAAAAAAAAAAAAAAAAAAAAAAAAACAAAAAAAAAAA False 4 1 1 -1.4609562 -1.4675088 -1.4701222 -1.4627541 -1.4649323 -1.4614539 -1.4665818 -1.472541 -1.4630994 -1.4641616 -1.4654111 0.0037785943 0.01481209 NA 6.5393414 -0.7258363 6.5734997 -0.81074095 5.8999376 1.0619419 6.964879 -0.7660837 6.184097 0.85821474 7.1677904 -0.6411042 5.646391 -0.9659357 5.179604 -1.2539537 6.5442715 0.7907691 7.2470756 -0.6832974 Q41L,N42G,A46V NA 5.1843443 0.855787781 FALSE
caggagcggatcaaggcggagaggaagcgcatgaggaaccgcatcgctgcctccaagtgccgaaaaaggaagctggagagaatcgcccggctggaggaaaaagtgaaaaccttgaaagctctggggtcggagctggtgtccacggccaacatgctcagggaacaggtggcacagcttaaacagaaagtcatgaactaagtga 9  False 4 0 0 0 8 9 1 0 0 0 1 0 3.5 -1.27955658254821 NA NA NA -1.35420695246194 NA 0.757724834535522 NA NA NA 0.689289521601371 NA -1.32040441400956 0.509882606493791 0.0383568760026581 0.0832441192096081 NA NA NA NA NA NA 0.0310780260044931 0.0756691750819519 NA NA 0.0325448422625532 0.0565534570488292 QERIKAERKRMRNRIAASKCRKRKLERIARLEEKVKTLKALGSELVSTANMLREQVAQLKQKVMNAAAAAAAAAAAAAAAAAAAAAAAAAAAAAAAAAAAAAAAAACAAAAAAAAA MAFG AAAAAAAAAAAAAAAAAAAAAAAAAAAAAAAAAAAAAAAAACAAAAAAAAA False 4 1 1 -1.464107 -1.4618015 -1.4650747 -1.467446 -1.4637445 -1.4670761 -1.464413 -1.4706011 -1.4649101 -1.4700651 -1.4659239 0.0028234355 0.011067867 NA 5.6674337 -0.87891126 7.050501 -0.6820803 6.875896 0.77611977 6.654401 -0.926108 6.4444876 0.8033875 6.7275214 -0.74063814 6.3522177 -0.8181889 5.519742 -1.0762362 5.996764 0.8969408 6.182933 -0.90717435 Q41L,N42G,A46V NA 5.1368456 0.850578546098 FALSE
caggagcggatcaaggcggagaggaagcgcatgaggaaccgcatcgctgcctccaagtgccgaaaaaggaagctggagagaatcgcccggctggaggaaaaagtgaaaaccttgaaagctctggggtcggagctggtgtccacggccaacatgctcagggaacaggtggcacagcttaaacagaaagtcatgaactaactga 9  False 0 1 6 1 3 9 0 0 0 0 1 3 3.33333333333333 NA NA NA NA -1.06829911182321 -1.12670757045955 NA NA NA NA 0.883303726945091 0.505738296218239 -1.11228744441358 0.438891043600095 NA NA NA NA NA NA NA NA 0.0624645621008686 0.0969677650248728 0.0532216090838903 0.0529386910248057 0.0556280656384465 0.0486794518331074 QERIKAERKRMRNRIAASKCRKRKLERIARLEEKVKTLKALGSELVSTANMLREQVAQLKQKVMNAAAAAAAAAAAAAAAAAAAAAAAAAAAAAAAAAAAAAAAAAACAAAAAAAA MAFK AAAAAAAAAAAAAAAAAAAAAAAAAAAAAAAAAAAAAAAAAACAAAAAAAA False 4 1 1 -1.4754963 -1.4757463 -1.4726549 -1.4702189 -1.4734881 -1.4789405 -1.4740255 -1.4751455 -1.472744 -1.4746523 -1.4743111 0.0023192898 0.009091617 NA 5.1573415 -1.5398272 5.5790796 -1.6351812 6.8968163 1.1185429 7.3063564 1.0371394 4.530926 2.274884 4.481649 -2.1074128 4.1462874 3.0035887 4.9087176 2.3112907 5.693861 1.5739137 6.7698774 1.0153385 Q41L,N42G,A46V NA 4.336747 1.761711945 FALSE
caggagcggatcaaggcggagaggaagcgcatgaggaaccgcatcgctgcctccaagtgccgaaaaaggaagctggagagaatcgcccggctggaggaaaaagtgaaaaccttgaaagctctggggtcggagctggtgtccacggccaacatgctcagggaacaggtggcacagcttaaacagaaagtcatgaactaagaca 9  False 5 1 0 0 1 0 1 0 0 0 0 0 1.16666666666667 -1.34386812403224 NA NA NA NA NA 0.728246209722672 NA NA NA NA NA -1.34386812403224 0.728246209722672 0.0312915702586119 0.0800055792460072 NA NA NA NA NA NA NA NA NA NA 0.029942372791985 0.0807731823325597 QERIKAERKRMRNRIAASKCRKRKLERIARLEEKVKTLKALGSELVSTANMLREQVAQLKQKVMNAAAAAAAAAAAAAAAAAAAAAAAAAAAAAAAAAAAAAAAAAAACAAAAAAA NFE2 AAAAAAAAAAAAAAAAAAAAAAAAAAAAAAAAAAAAAAAAAAACAAAAAAA False 4 1 1 -1.4629496 -1.4675727 -1.4649873 -1.4659728 -1.4672364 -1.4691596 -1.4632231 -1.4671844 -1.4654212 -1.465539 -1.4659245 0.00194139 0.007610249 NA 7.301154 -0.6695577 6.815852 -0.7830355 7.3566203 0.72398317 6.9771333 -0.8347189 5.775288 0.9730894 6.119597 -0.8455619 6.2953706 -0.80694354 6.4864693 -0.829398 6.7300997 0.8089843 7.2880926 -0.69585305 Q41L,N42G,A46V NA 5.504224 0.797112533 FALSE
caggagcggatcaaggcggagaggaagcgcatgaggaaccgcatcgctgcctccaagtgccgaaaaaggaagctggagagaatcgcccggctggaggaaaaagtgaaaaccttgaaagctctggggtcggagctggtgtccacggccaacatgctcagggaacaggtggcacagcttaaacagaaagtcatgaactaagcta 9  False 0 6 0 10 0 0 0 1 0 3 0 0 2.66666666666667 NA -1.31536825551258 NA -1.03575968114319 NA NA NA 0.669616574694917 NA 0.446339896090007 NA NA -1.12177410118224 0.37139545535113 NA NA 0.0302718525401636 0.0763787518442169 NA NA 0.0624962444349806 0.0522612274707725 NA NA NA NA 0.0545758563077675 0.0411932014640829 QERIKAERKRMRNRIAASKCRKRKLERIARLEEKVKTLKALGSELVSTANMLREQVAQLKQKVMNAAAAAAAAAAAAAAAAAAAAAAAAAAAAAAAAAAAAAAAAAAAACAAAAAA NFE2L1 AAAAAAAAAAAAAAAAAAAAAAAAAAAAAAAAAAAAAAAAAAAACAAAAAA False 4 1 1 -1.4724654 -1.4747221 -1.4723393 -1.4707581 -1.4710786 -1.4770578 -1.4713013 -1.4725016 -1.4691391 -1.468268 -1.4719632 0.0025506658 0.00999861 NA 5.79348 -1.0659208 5.943697 -1.2232285 6.4020357 1.1517968 6.296756 -1.3508756 5.791315 1.1328844 5.389916 -1.2559414 5.7598305 -1.1216257 6.228691 -1.0403564 6.4250565 0.95331275 7.3511524 -0.7291968 Q41L,N42G,A46V NA 4.927849 1.1025139082 FALSE
caggagcggatcaaggcggagaggaagcgcatgaggaaccgcatcgctgcctccaagtgccgaaaaaggaagctggagagaatcgcccggctggaggaaaaagtgaaaaccttgaaagctctggggtcggagctggtgtccacggccaacatgctcagggaacaggtggcacagcttaaacagaaagtcatgaactaatata 8  False 11 25 19 12 9 7 0 1 1 0 1 0 13.8333333333333 NA -1.70635590860683 -1.53107592429256 NA -1.3885402406311 NA NA 0.564550144629601 0.523143982107088 NA 0.674373548284928 NA -1.5573861366847 0.333512081906067 NA NA -0.0143255335735908 0.064394516249731 0.00945301588025488 0.0585963673142627 NA NA 0.0273089688634888 0.0740317217897889 NA NA 0.00626009455008267 0.0369913798963252 QERIKAERKRMRNRIAASKCRKRKLERIARLEEKVKTLKALGSELVSTANMLREQVAQLKQKVMNAAAAAAAAAAAAAAAAAAAAAAAAAAAAAAAAAAAAAAAAAAAAACAAAAA NFE2L2 AAAAAAAAAAAAAAAAAAAAAAAAAAAAAAAAAAAAAAAAAAAAACAAAAA False 4 1 1 -1.4598265 -1.4680563 -1.4671093 -1.4667642 -1.4622988 -1.4621638 -1.4647603 -1.4691484 -1.4606109 -1.4627608 -1.46435 0.003271563 0.012824527 NA 6.502425 -0.7188084 6.5098605 -0.82903224 7.253122 0.77437353 6.590833 -0.9090946 6.444266 0.7819358 6.5458198 -0.7083632 6.010601 -0.8708425 6.175213 -0.91712505 6.768304 0.7311626 7.0272064 -0.68921506 Q41L,N42G,A46V NA 5.372421 0.7929952919 FALSE
caggagcggatcaaggcggagaggaagcgcatgaggaaccgcatcgctgcctccaagtgccgaaaaaggaagctggagagaatcgcccggctggaggaaaaagtgaaaaccttgaaagctctggggtcggagctggtgtccacggccaacatgctcagggaacaggtggcacagcttaaacagaaagtcatgaactaagata 9  False 0 2 23 0 0 0 0 0 2 0 0 0 4.16666666666667 NA NA -1.38914389445611 NA NA NA NA NA 0.384840357860306 NA NA NA -1.38914389445611 0.384840357860306 NA NA NA NA 0.0253505539164527 0.0431052401209095 NA NA NA NA NA NA 0.0249206260106496 0.0426844382838815 QERIKAERKRMRNRIAASKCRKRKLERIARLEEKVKTLKALGSELVSTANMLREQVAQLKQKVMNAAAAAAAAAAAAAAAAAAAAAAAAAAAAAAAAAAAAAAAAAAAAAACAAAA NFE2L3 AAAAAAAAAAAAAAAAAAAAAAAAAAAAAAAAAAAAAAAAAAAAAACAAAA False 4 1 1 -1.4756736 -1.4737167 -1.4728255 -1.4707178 -1.4730097 -1.478163 -1.4720523 -1.4731346 -1.4720324 -1.4754263 -1.4736754 0.0021791349 0.008542209 NA 4.783537 -1.7296681 6.0008574 -1.1109936 6.143435 1.2959714 5.824443 -1.4418161 5.3687067 1.5064297 4.910007 -1.5399026 5.2713466 -1.2866514 5.7533503 -1.1735227 5.407136 1.3935509 5.9093924 -1.2576071 Q41L,N42G,A46V NA 4.3268766 1.373611335 FALSE
caggagcggatcaaggcggagaggaagcgcatgaggaaccgcatcgctgcctccaagtgccgaaaaaggaagctggagagaatcgcccggctggaggaaaaagtgaaaaccttgaaagctctggggtcggagctggtgtccacggccaacatgctcagggaacaggtggcacagcttaaacagaaagtcatgaactaaagaa 7  False 24 6 13 29 6 1 2 0 0 2 0 0 13.1666666666667 -1.59618437376794 NA NA -1.43755545407454 NA NA 0.463507873477955 NA NA 0.405960802841849 NA NA -1.50641661643358 0.305388801156976 0.00357195092688586 0.0509212618034918 NA NA NA NA 0.0154506173917613 0.0475333037610803 NA NA NA NA 0.0119133616700241 0.0338720957127507 QERIKAERKRMRNRIAASKCRKRKLERIARLEEKVKTLKALGSELVSTANMLREQVAQLKQKVMNAAAAAAAAAAAAAAAAAAAAAAAAAAAAAAAAAAAAAAAAAAAAAAACAAA NFIL3 AAAAAAAAAAAAAAAAAAAAAAAAAAAAAAAAAAAAAAAAAAAAAAACAAA False 4 1 1 -1.4739602 -1.4707265 -1.4720476 -1.4680969 -1.46948 -1.4739155 -1.4690468 -1.4709746 -1.4694709 -1.4698938 -1.4707612 0.0019994637 0.007837898 NA 4.556352 -1.4708381 6.204748 -0.9367253 5.872955 1.2152969 6.6683097 -0.953555 5.654206 1.0718675 5.532975 -1.0536802 5.7381563 -1.0207493 5.7361374 -1.0505561 5.6359844 1.1028965 6.4745626 -0.8622173 Q41L,N42G,A46V NA 4.5970945 1.0738381861 FALSE
caggagcggatcaaggcggagaggaagcgcatgaggaaccgcatcgctgcctccaagtgccgaaaaaggaagctggagagaatcgcccggctggaggaaaaagtgaaaaccttgaaagctctggggtcggagctggtgtccacggccaacatgctcagggaacaggtggcacagcttaaacagaaagtcatgaactaattta 8  False 1 0 1 1 10 13 1 0 0 0 2 2 4.33333333333333 -0.88001679397193 NA NA NA -1.2172027569637 -1.35753575181817 1.10960022905485 NA NA NA 0.541535276726861 0.514786641505034 -1.24918049754612 0.353649439534925 0.0822505644147753 0.121901367795436 NA NA NA NA NA NA 0.0461181421403568 0.0594489345674344 0.029059425076594 0.0538858361372192 0.0404446188959679 0.0392249081148534 QERIKAERKRMRNRIAASKCRKRKLERIARLEEKVKTLKALGSELVSTANMLREQVAQLKQKVMNAAAAAAAAAAAAAAAAAAAAAAAAAAAAAAAAAAAAAAAAAAAAAAAACAA NRL AAAAAAAAAAAAAAAAAAAAAAAAAAAAAAAAAAAAAAAAAAAAAAAACAA False 4 1 1 -1.4458371 -1.4573493 -1.459959 -1.4526037 -1.4505742 -1.4458582 -1.4531446 -1.4515147 -1.4542024 -1.4503764 -1.452142 0.0044583427 0.017476704 NA 4.8655124 -0.83161306 5.2884636 -0.8570775 5.2141047 -0.93133974 6.0839834 -0.7453526 5.0587077 -0.8535969 5.287725 -0.74748534 4.8614388 -0.9082538 5.344632 -0.8016447 5.1479707 -0.87942934 5.455614 -0.76843095 Q41L,N42G,A46V NA 4.050471 0.832422374 FALSE
caggagcggatcaaggcggagaggaagcgcatgaggaaccgcatcgctgcctccaagtgccgaaaaaggaagctggagagaatcgcccggctggaggaaaaagtgaaaaccttgaaagctctggggtcggagctggtgtccacggccaacatgctcagggaacaggtggcacagcttaaacagaaagtcatgaactaatgta 7  False 0 0 15 0 23 0 1 0 0 0 1 0 6.33333333333333 NA NA NA NA -1.66204212231262 NA NA NA NA NA 0.596431859898532 NA -1.66204212231262 0.596431859898532 NA NA NA NA NA NA NA NA -0.00271565957148512 0.0654753995480242 NA NA -0.00534778874056518 0.0661530382518268 QERIKAERKRMRNRIAASKCRKRKLERIARLEEKVKTLKALGSELVSTANMLREQVAQLKQKVMNAAAAAAAAAAAAAAAAAAAAAAAAAAAAAAAAAAAAAAAAAAAAAAAAACA TEF AAAAAAAAAAAAAAAAAAAAAAAAAAAAAAAAAAAAAAAAAAAAAAAAACA False 4 1 1 -1.4697863 -1.4696128 -1.4682108 -1.4645976 -1.4653782 -1.4723766 -1.4682866 -1.4680212 -1.4684428 -1.468824 -1.4683537 0.0021895764 0.00858314 NA 5.391754 -1.0431294 6.5847034 0.85316026 6.6224174 0.87711656 7.3403153 0.7610004 6.1235595 0.87542 5.6343145 0.98828524 5.9070377 -0.9674684 6.6086426 0.8308949 5.786683 1.0295444 6.7651825 0.8027884 Q41L,N42G,A46V NA 5.0661163 0.9028807825 FALSE
caggagcggatcaaggcggagaggaagcgcatgaggaaccgcatcgctgcctccaagtgccgaaaaaggaagctggagagaatcgcccggctggaggaaaaagtgaaaaccttgaaagctctggggtcggagctggtgtccacggccaacatgctcagggaacaggtggcacagcttaaacagaaagtcatgaactaaagga 8  False 11 9 0 0 9 10 0 0 0 0 0 1 6.5 NA NA NA NA NA -1.48614172377309 NA NA NA NA NA 0.676020392029483 -1.48614172377309 0.676020392029483 NA NA NA NA NA NA NA NA NA NA 0.0155974589487048 0.0707631494939699 0.0141621445401225 0.0749805734062387 QERIKAERKRMRNRIAASKCRKRKLERIARLEEKVKTLKALGSELVSTANMLREQVAQLKQKVMNAAAAAAAAAAAAAAAAAAAAAAAAAAAAAAAAAAAAAAAAAAAAAAAAAAC XBP1 AAAAAAAAAAAAAAAAAAAAAAAAAAAAAAAAAAAAAAAAAAAAAAAAAAC False 4 1 1 -1.4651343 -1.4704623 -1.4704415 -1.4685647 -1.4663026 -1.4635196 -1.4641732 -1.4675592 -1.4670538 -1.4689236 -1.4672134 0.0024474761 0.009594107 NA 2.6568038 -1.9087291 3.164608 -1.820936 3.3327017 -1.9104407 3.5277684 -1.8503463 2.9061313 1.8861272 2.7799861 -1.6982586 2.7864184 -1.856343 3.0482793 -1.7807348 3.03022 1.8774891 3.095703 -1.7586281 Q41L,N42G,A46V NA 1.8225176 1.834803289 FALSE
caggagcggatcaaggcggagaggaagcgcatgaggaaccgcatcgctgcctccaagtgccgaaaaaggaagctggagagaatcgcccggctggaggaaaaagtgaaaaccttgaaagctctgtggtcggagctggcgtccacggccaacatgctcagggaacaggtggcacagcttaaacagaaagtcatgaactaacata 8  False 5 4 19 0 0 0 0 0 1 0 2 0 4.66666666666667 NA NA -1.53107592429256 NA NA NA NA NA 0.523143982107088 NA NA NA -1.53107592429256 0.523143982107088 NA NA NA NA 0.00945301588025488 0.0585963673142627 NA NA NA NA NA NA 0.00917828286934363 0.058024338044971 QERIKAERKRMRNRIAASKCRKRKLERIARLEEKVKTLKALWSELASTANMLREQVAQLKQKVMNCAAAAAAAAAAAAAAAAAAAAAAAAAAAAAAAAAAAAAAAAAAAAAAAAAA ATF1 CAAAAAAAAAAAAAAAAAAAAAAAAAAAAAAAAAAAAAAAAAAAAAAAAAA False 3 1 1 -1.4761229 -1.4759368 -1.4734336 -1.4711106 -1.4735464 -1.47908 -1.4740323 -1.4751661 -1.4729689 -1.4764633 -1.474786 0.0022423083 0.008789849 NA 3.9978387 -4.8720045 5.38391 -2.91013 4.30044 5.4176702 4.121333 -4.8732057 3.9714856 -4.474987 4.235219 -5.486509 4.5901136 -4.648676 4.974937 -4.6186824 5.0580425 -3.4299583 4.9969664 -3.374235 Q41L,N42W NA 3.2070172 4.410605744 FALSE
caggagcggatcaaggcggagaggaagcgcatgaggaaccgcatcgctgcctccaagtgccgaaaaaggaagctggagagaatcgcccggctggaggaaaaagtgaaaaccttgaaagctctgtggtcggagctggcgtccacggccaacatgctcagggaacaggtggcacagcttaaacagaaagtcatgaactaagcga 8  False 4 9 0 1 0 0 0 2 0 0 0 0 2.33333333333333 NA -1.23655188016891 NA NA NA NA NA 0.503298878474313 NA NA NA NA -1.23655188016891 0.503298878474313 NA NA 0.0392619173042817 0.0574079877876028 NA NA NA NA NA NA NA NA 0.0418453177261147 0.0558232250796881 QERIKAERKRMRNRIAASKCRKRKLERIARLEEKVKTLKALWSELASTANMLREQVAQLKQKVMNAAAACAAAAAAAAAAAAAAAAAAAAAAAAAAAAAAAAAAAAAAAAAAAAAA ATF5 AAAACAAAAAAAAAAAAAAAAAAAAAAAAAAAAAAAAAAAAAAAAAAAAAA False 3 1 1 -1.4720409 -1.4724605 -1.4694924 -1.4646882 -1.4694052 -1.4744725 -1.4705195 -1.470091 -1.4698168 -1.469619 -1.4702606 0.0025566337 0.010022004 NA 5.773134 -1.0506134 6.9253845 -0.897829 5.8662186 1.0383021 6.885146 -0.8133512 5.5506887 1.0885619 6.388116 -0.930547 6.2842054 -0.9879068 7.604454 -0.76722527 6.5117517 0.970585 7.256692 -0.7636189 Q41L,N42W NA 5.148567 0.9308540464 FALSE
caggagcggatcaaggcggagaggaagcgcatgaggaaccgcatcgctgcctccaagtgccgaaaaaggaagctggagagaatcgcccggctggaggaaaaagtgaaaaccttgaaagctctgtggtcggagctggcgtccacggccaacatgctcagggaacaggtggcacagcttaaacagaaagtcatgaactaaacaa 7  False 1 0 1 0 2 0 1 0 0 0 1 0 0.666666666666667 -0.88001679397193 NA NA NA -0.950107639497529 NA 1.10960022905485 NA NA NA 1.0120819223717 NA -0.918276991989621 0.747753793253623 0.0822505644147753 0.121901367795436 NA NA NA NA NA NA 0.0754394455603299 0.111104843148207 NA NA 0.0771466694277201 0.082936859369771 QERIKAERKRMRNRIAASKCRKRKLERIARLEEKVKTLKALWSELASTANMLREQVAQLKQKVMNAAAAAACAAAAAAAAAAAAAAAAAAAAAAAAAAAAAAAAAAAAAAAAAAAA ATF6B AAAAAACAAAAAAAAAAAAAAAAAAAAAAAAAAAAAAAAAAAAAAAAAAAA False 3 1 1 -1.4740002 -1.4749525 -1.4712185 -1.4695461 -1.472562 -1.4773958 -1.4726478 -1.4725462 -1.4708909 -1.474183 -1.4729943 0.0022511254 0.008824412 NA 5.009564 -1.3415048 5.2899647 -1.4141649 5.36623 1.2426001 5.186425 -1.3525879 4.556942 1.6416059 5.225971 -1.3303667 5.7026052 -1.2521416 6.498663 -0.99974144 5.9795337 1.1267554 5.578433 -1.1908362 Q41L,N42W NA 4.083421 1.2892304913 FALSE
caggagcggatcaaggcggagaggaagcgcatgaggaaccgcatcgctgcctccaagtgccgaaaaaggaagctggagagaatcgcccggctggaggaaaaagtgaaaaccttgaaagctctgtggtcggagctggcgtccacggccaacatgctcagggaacaggtggcacagcttaaacagaaagtcatgaactaactaa 7  False 0 1 1 0 8 1 0 0 0 0 1 0 1.83333333333333 NA NA NA NA -1.35420695246194 NA NA NA NA NA 0.689289521601371 NA -1.35420695246194 0.689289521601371 NA NA NA NA NA NA NA NA 0.0310780260044931 0.0756691750819519 NA NA 0.0287956451294059 0.0764523144300782 QERIKAERKRMRNRIAASKCRKRKLERIARLEEKVKTLKALWSELASTANMLREQVAQLKQKVMNAAAAAAAACAAAAAAAAAAAAAAAAAAAAAAAAAAAAAAAAAAAAAAAAAA BACH1 AAAAAAAACAAAAAAAAAAAAAAAAAAAAAAAAAAAAAAAAAAAAAAAAAA False 3 1 1 -1.4619071 -1.4718941 -1.4614524 -1.4568076 -1.460004 -1.466872 -1.4659014 -1.4674989 -1.4679291 -1.461659 -1.4641926 0.0045404374 0.017798515 NA 6.5163784 -0.7384144 5.924515 -1.0239766 6.215764 0.80029154 6.129326 -0.78227496 5.824614 0.8330188 5.9115877 -0.83999205 6.0415897 -0.88822186 6.741537 -0.804006 5.8065023 1.0074649 7.0791607 -0.67314315 Q41L,N42W NA 4.8630857 0.83908040332 FALSE
caggagcggatcaaggcggagaggaagcgcatgaggaaccgcatcgctgcctccaagtgccgaaaaaggaagctggagagaatcgcccggctggaggaaaaagtgaaaaccttgaaagctctgtggtcggagctggcgtccacggccaacatgctcagggaacaggtggcacagcttaaacagaaagtcatgaactaatcta 7  False 2 4 11 0 2 2 0 0 1 0 0 0 3.5 NA NA -1.3765782100841 NA NA NA NA NA 0.544790076632435 NA NA NA -1.3765782100841 0.544790076632435 NA NA NA NA 0.0267580124406852 0.0610209053938518 NA NA NA NA NA NA 0.0263143446477853 0.0604252073066861 QERIKAERKRMRNRIAASKCRKRKLERIARLEEKVKTLKALWSELASTANMLREQVAQLKQKVMNAAAAAAAAACAAAAAAAAAAAAAAAAAAAAAAAAAAAAAAAAAAAAAAAAA BACH2 AAAAAAAAACAAAAAAAAAAAAAAAAAAAAAAAAAAAAAAAAAAAAAAAAA False 3 1 1 -1.4752746 -1.4754442 -1.4711009 -1.4703624 -1.4704803 -1.4756233 -1.4724154 -1.4742978 -1.4714277 -1.4723612 -1.4728788 0.0021002758 0.008233082 NA 5.345373 -1.4289539 5.54331 -1.4744207 6.751753 0.9799395 5.729804 1.3531338 5.776883 1.0980812 6.707664 -0.92915154 6.5666037 1.0637416 6.756489 -1.1251874 6.669842 1.0549943 7.892663 0.7671454 Q41L,N42W NA 5.0180264 1.12747493771 FALSE
caggagcggatcaaggcggagaggaagcgcatgaggaaccgcatcgctgcctccaagtgccgaaaaaggaagctggagagaatcgcccggctggaggaaaaagtgaaaaccttgaaagctctgtggtcggagctggcgtccacggccaacatgctcagggaacaggtggcacagcttaaacagaaagtcatgaactaaacta 8  False 4 5 0 0 0 0 1 88 0 1 0 0 1.5 -1.27955658254821 -0.0387597410039679 NA NA NA NA 0.757724834535522 0.457430741720664 NA NA NA NA -0.370175731053324 0.391604713987344 0.0383568760026581 0.0832441192096081 0.175886176642418 0.0521761115661104 NA NA NA NA NA NA NA NA 0.137939135622872 0.0434347045585521 QERIKAERKRMRNRIAASKCRKRKLERIARLEEKVKTLKALWSELASTANMLREQVAQLKQKVMNAAAAAAAAAACAAAAAAAAAAAAAAAAAAAAAAAAAAAAAAAAAAAAAAAA BATF AAAAAAAAAACAAAAAAAAAAAAAAAAAAAAAAAAAAAAAAAAAAAAAAAA False 3 1 1 -0.6704759 -0.7818541 -0.7444498 -0.6799526 -0.70948845 -0.73345214 -0.85616136 -0.85848165 -0.810175 -0.72729814 -0.7571789 0.067371905 0.26409787 NA 0.2539416 -0.67549956 0.6086391 -0.6851399 0.46658713 -0.7120695 0.264239 -0.7008822 0.32181787 -0.78256917 0.44547915 -0.69739187 0.79587513 -0.75939703 0.88269675 -0.67931414 0.7144803 -0.6988256 0.45687038 -0.6390232 Q41L,N42W NA -0.834949 0.70301121 FALSE
caggagcggatcaaggcggagaggaagcgcatgaggaaccgcatcgctgcctccaagtgccgaaaaaggaagctggagagaatcgcccggctggaggaaaaagtgaaaaccttgaaagctctgtggtcggagctggcgtccacggccaacatgctcagggaacaggtggcacagcttaaacagaaagtcatgaactaaccga 8  False 0 10 0 0 0 0 0 1 0 0 0 0 1.66666666666667 NA -1.45531936110206 NA NA NA NA NA 0.616554341821863 NA NA NA NA -1.45531936110206 0.616554341821863 NA NA 0.0143085517974765 0.0703262924666133 NA NA NA NA NA NA NA NA 0.0175807964832551 0.0683849165365017 QERIKAERKRMRNRIAASKCRKRKLERIARLEEKVKTLKALWSELASTANMLREQVAQLKQKVMNAAAAAAAAAAACAAAAAAAAAAAAAAAAAAAAAAAAAAAAAAAAAAAAAAA BATF2 AAAAAAAAAAACAAAAAAAAAAAAAAAAAAAAAAAAAAAAAAAAAAAAAAA False 3 1 1 -1.2877293 -1.3291154 -1.2792853 -1.2393765 -1.2493359 -1.2678128 -1.342626 -1.3605466 -1.3346868 -1.3003837 -1.2990897 0.0413432 0.16206536 NA 1.9743526 -1.0750997 2.3640873 -1.0104672 2.0947356 0.99205846 1.9476446 -0.9628558 1.834915 1.0440123 2.0876424 -0.95512176 2.3753717 -1.0567551 2.6839972 -0.9880196 2.3840144 1.0313388 2.2903888 -0.9569835 Q41L,N42W NA 0.84770316 1.0072712329 FALSE
caggagcggatcaaggcggagaggaagcgcatgaggaaccgcatcgctgcctccaagtgccgaaaaaggaagctggagagaatcgcccggctggaggaaaaagtgaaaaccttgaaagctctgtggtcggagctggcgtccacggccaacatgctcagggaacaggtggcacagcttaaacagaaagtcatgaactaaaaca 8  False 5 0 0 3 0 0 1 0 0 11 0 0 1.33333333333333 -1.34386812403224 NA NA -0.351625468409755 NA NA 0.728246209722672 NA NA 0.639230055441355 NA NA -0.783429091413552 0.480410429737308 0.0312915702586119 0.0800055792460072 NA NA NA NA 0.142600429665579 0.0748464289798518 NA NA NA NA 0.0921032787652978 0.0532845605202837 QERIKAERKRMRNRIAASKCRKRKLERIARLEEKVKTLKALWSELASTANMLREQVAQLKQKVMNAAAAAAAAAAAACAAAAAAAAAAAAAAAAAAAAAAAAAAAAAAAAAAAAAA BATF3 AAAAAAAAAAAACAAAAAAAAAAAAAAAAAAAAAAAAAAAAAAAAAAAAAA False 3 1 1 -0.15616667 -0.2296015 -0.18020988 -0.09884083 -0.13019311 -0.16039455 -0.2588874 -0.30983615 -0.26330996 -0.19249511 -0.19799352 0.066181526 0.25943157 NA -1.4977274 0.7303225 -1.1939671 0.76337874 -1.3841987 -0.7593894 -1.6899872 0.77395785 -1.4968549 -0.8033745 -1.5711029 0.6925307 -1.126198 0.73090553 -0.94852376 0.7454422 -1.0315056 -0.7727252 -1.3799729 0.73079693 Q41L,N42W NA -2.6880155 0.750282386 FALSE
caggagcggatcaaggcggagaggaagcgcatgaggaaccgcatcgctgcctccaagtgccgaaaaaggaagctggagagaatcgcccggctggaggaaaaagtgaaaaccttgaaagctctgtggtcggagctggcgtccacggccaacatgctcagggaacaggtggcacagcttaaacagaaagtcatgaactaatcaa 6  False 10 0 0 0 15 0 2 0 0 0 1 0 4.16666666666667 -1.34386812403224 NA NA NA -1.53744388577158 NA 0.515698227799207 NA NA NA 0.62425197183883 NA -1.42238807173675 0.397579913800337 0.0312915702586119 0.0566549264251261 NA NA NA NA NA NA 0.010962548902977 0.0685294499219792 NA NA 0.0212333593182379 0.044097441827246 QERIKAERKRMRNRIAASKCRKRKLERIARLEEKVKTLKALWSELASTANMLREQVAQLKQKVMNAAAAAAAAAAAAAACAAAAAAAAAAAAAAAAAAAAAAAAAAAAAAAAAAAA CEBPB AAAAAAAAAAAAAACAAAAAAAAAAAAAAAAAAAAAAAAAAAAAAAAAAAA False 3 1 1 -1.4664401 -1.4652823 -1.4639457 -1.4497291 -1.4578843 -1.4634494 -1.4681991 -1.4645733 -1.4679172 -1.4712216 -1.4638641 0.0060940557 0.0238887 NA 4.4335027 -1.1725204 5.1662474 -0.9859574 4.683122 1.1123319 5.036832 -0.87131345 4.5111933 1.0430447 4.8923635 -0.96407133 4.823926 -1.181548 5.6322975 -0.9046606 4.7845516 1.2221615 4.8250303 -1.2039356 Q41L,N42W NA 3.522895 1.06615448174 FALSE
caggagcggatcaaggcggagaggaagcgcatgaggaaccgcatcgctgcctccaagtgccgaaaaaggaagctggagagaatcgcccggctggaggaaaaagtgaaaaccttgaaagctctgtggtcggagctggcgtccacggccaacatgctcagggaacaggtggcacagcttaaacagaaagtcatgaactaataca 7  False 1 12 8 20 0 0 0 2 3 0 1 0 6.83333333333333 NA -1.31536825551258 -0.976000070790553 NA NA NA NA 0.474208255011112 0.396633661659941 NA NA NA -1.11569124818602 0.3042412075307 NA NA 0.0302718525401636 0.0540898119919966 0.0716260116740273 0.0444261857590658 NA NA NA NA NA NA 0.0552505338929113 0.0337448107533766 QERIKAERKRMRNRIAASKCRKRKLERIARLEEKVKTLKALWSELASTANMLREQVAQLKQKVMNAAAAAAAAAAAAAAAACAAAAAAAAAAAAAAAAAAAAAAAAAAAAAAAAAA CEBPE AAAAAAAAAAAAAAAACAAAAAAAAAAAAAAAAAAAAAAAAAAAAAAAAAA False 3 1 1 -1.4545085 -1.4607874 -1.4527017 -1.4380602 -1.4458282 -1.4510344 -1.4617378 -1.4645593 -1.45732 -1.4556383 -1.4542177 0.007904073 0.030983968 NA 3.890555 -1.1279981 4.3696165 -1.0845661 4.146931 1.0660962 4.1515617 -0.95057005 3.81531 -1.0818352 4.280917 -0.9635463 4.3211384 -1.1456221 4.742141 -1.0741974 4.3969975 -1.0713536 4.450825 -0.99320555 Q41L,N42W NA 2.9005876 1.0558990648 FALSE
caggagcggatcaaggcggagaggaagcgcatgaggaaccgcatcgctgcctccaagtgccgaaaaaggaagctggagagaatcgcccggctggaggaaaaagtgaaaaccttgaaagctctgtggtcggagctggcgtccacggccaacatgctcagggaacaggtggcacagcttaaacagaaagtcatgaactaactta 8  False 11 12 25 11 16 13 0 4 0 2 0 0 14.6666666666667 NA -1.12546643825363 NA -1.17262044820194 NA NA NA 0.394678936677872 NA 0.479518829140778 NA NA -1.14450989963144 0.304732864808455 NA NA 0.0519327019326619 0.045018426517284 NA NA 0.0464714352217808 0.0561460958918876 NA NA NA NA 0.0520541229034658 0.0337993427542453 QERIKAERKRMRNRIAASKCRKRKLERIARLEEKVKTLKALWSELASTANMLREQVAQLKQKVMNAAAAAAAAAAAAAAAAAAAAACAAAAAAAAAAAAAAAAAAAAAAAAAAAAA CREB3L4 AAAAAAAAAAAAAAAAAAAAACAAAAAAAAAAAAAAAAAAAAAAAAAAAAA False 3 1 1 -1.4681394 -1.4723612 -1.4701393 -1.4673095 -1.4696674 -1.4753957 -1.4714172 -1.4747521 -1.4688278 -1.4719139 -1.4709924 0.0026936023 0.010558922 NA 6.116845 -0.88155377 6.2388678 -0.9921008 5.692752 -1.1014967 5.7409544 -1.0670782 5.3394284 -1.1439098 6.3321185 -0.9741724 5.9065733 -1.101111 5.7300024 -1.4560816 6.4862995 -0.93224 6.321987 -0.9413313 Q41L,N42W NA 4.6345716 1.0591075815 FALSE
caggagcggatcaaggcggagaggaagcgcatgaggaaccgcatcgctgcctccaagtgccgaaaaaggaagctggagagaatcgcccggctggaggaaaaagtgaaaaccttgaaagctctgtggtcggagctggcgtccacggccaacatgctcagggaacaggtggcacagcttaaacagaaagtcatgaactaacgta 7  False 35 28 28 17 24 55 3 5 1 0 1 7 31.1666666666667 -1.58806532882124 -1.29646625022316 -1.64069000911625 NA -1.67444808126983 -1.41414518083468 0.380049033188363 0.305291881291495 0.51328638566437 NA 0.594203561762457 0.269452734696867 -1.45457825337741 0.162106899813535 0.00446391422887421 0.0417524219641309 0.0324278797741309 0.0348226339108182 -0.002824650301196 0.0574922365935636 NA NA -0.00407756723288658 0.0652307803038469 0.0231337732242326 0.0282052499772548 0.0176629961961704 0.0179800320292652 QERIKAERKRMRNRIAASKCRKRKLERIARLEEKVKTLKALWSELASTANMLREQVAQLKQKVMNAAAAAAAAAAAAAAAAAAAAAACAAAAAAAAAAAAAAAAAAAAAAAAAAAA CREB5 AAAAAAAAAAAAAAAAAAAAAACAAAAAAAAAAAAAAAAAAAAAAAAAAAA False 3 1 1 -1.2480096 -1.306085 -1.2645354 -1.2058344 -1.2288368 -1.2613697 -1.3280698 -1.3428195 -1.3123384 -1.2761333 -1.2774031 0.044295155 0.173637 NA 1.9351904 -0.98478824 2.3308766 -0.95613354 2.0850172 -0.9569807 1.9036527 0.90230715 1.806654 1.0044166 2.0714786 -0.9460633 2.3682144 1.0117706 2.6600552 0.93872803 2.3569498 0.9737135 2.2753658 -0.8997804 Q41L,N42W NA 0.82333374 0.957468196115 FALSE
caggagcggatcaaggcggagaggaagcgcatgaggaaccgcatcgctgcctccaagtgccgaaaaaggaagctggagagaatcgcccggctggaggaaaaagtgaaaaccttgaaagctctgtggtcggagctggcgtccacggccaacatgctcagggaacaggtggcacagcttaaacagaaagtcatgaactaattca 7  False 0 8 0 0 0 0 0 1 0 0 0 0 1.33333333333333 NA -1.39418463085624 NA NA NA NA NA 0.636970893508429 NA NA NA NA -1.39418463085624 0.636970893508429 NA NA 0.0212817877760455 0.0726550740316355 NA NA NA NA NA NA NA NA 0.0243615344357095 0.0706494114696222 QERIKAERKRMRNRIAASKCRKRKLERIARLEEKVKTLKALWSELASTANMLREQVAQLKQKVMNAAAAAAAAAAAAAAAAAAAAAAACAAAAAAAAAAAAAAAAAAAAAAAAAAA CREBL2 AAAAAAAAAAAAAAAAAAAAAAACAAAAAAAAAAAAAAAAAAAAAAAAAAA False 3 1 1 -1.4753855 -1.475397 -1.4732263 -1.4697177 -1.4720135 -1.475881 -1.4738649 -1.4739031 -1.4729615 -1.4760683 -1.4738418 0.0019839844 0.0077772187 NA 5.3708076 -1.4483044 5.856142 -1.3800317 5.3998623 -1.6737366 6.2225266 -1.1460648 5.683189 1.238321 6.526902 -0.9667789 5.3912044 -1.716472 6.6882076 -1.0806121 4.8713303 2.5395837 5.7599897 -1.4578056 Q41L,N42W NA 4.4210043 1.4647710606 FALSE
caggagcggatcaaggcggagaggaagcgcatgaggaaccgcatcgctgcctccaagtgccgaaaaaggaagctggagagaatcgcccggctggaggaaaaagtgaaaaccttgaaagctctgtggtcggagctggcgtccacggccaacatgctcagggaacaggtggcacagcttaaacagaaagtcatgaactaaagta 7  False 2 29 0 0 2 1 0 7 0 0 1 0 5.66666666666667 NA -1.21389679687396 NA NA -0.950107639497529 NA NA 0.27594866594366 NA NA 1.0120819223717 NA -1.19564354401522 0.266230208541197 NA NA 0.0418460334244415 0.0314756466227799 NA NA NA NA 0.0754394455603299 0.111104843148207 NA NA 0.046382652010796 0.0295288336414722 QERIKAERKRMRNRIAASKCRKRKLERIARLEEKVKTLKALWSELASTANMLREQVAQLKQKVMNAAAAAAAAAAAAAAAAAAAAAAAACAAAAAAAAAAAAAAAAAAAAAAAAAA CREBRF AAAAAAAAAAAAAAAAAAAAAAAACAAAAAAAAAAAAAAAAAAAAAAAAAA False 3 1 1 -1.4714208 -1.4721915 -1.4728779 -1.4704939 -1.4731283 -1.4784502 -1.4731369 -1.4737685 -1.4720904 -1.4762037 -1.4733762 0.002344003 0.009188492 NA 5.9694147 -0.9923183 6.4478397 -0.9527363 5.270694 1.5276351 5.0645485 -1.5690782 4.4359756 1.8795495 5.0682993 -1.5659552 5.666499 -1.3370934 6.669595 -1.0684423 5.92418 1.2827213 5.2396946 -1.6826745 Q41L,N42W NA 4.2196627 1.38582041304 FALSE
caggagcggatcaaggcggagaggaagcgcatgaggaaccgcatcgctgcctccaagtgccgaaaaaggaagctggagagaatcgcccggctggaggaaaaagtgaaaaccttgaaagctctgtggtcggagctggcgtccacggccaacatgctcagggaacaggtggcacagcttaaacagaaagtcatgaactaatcga 7  False 18 21 10 0 4 61 1 0 0 0 0 5 19 -1.71304227069953 NA NA NA NA -1.54550667769226 0.635449877599532 NA NA NA NA 0.297926272733137 -1.57569705505229 0.269750356613423 -0.00926612994282777 0.0698109167756814 NA NA NA NA NA NA NA NA 0.00938336961291839 0.031185747684778 0.00422914522520351 0.0299192696757138 QERIKAERKRMRNRIAASKCRKRKLERIARLEEKVKTLKALWSELASTANMLREQVAQLKQKVMNAAAAAAAAAAAAAAAAAAAAAAAAAAACAAAAAAAAAAAAAAAAAAAAAAA DBP AAAAAAAAAAAAAAAAAAAAAAAAAAACAAAAAAAAAAAAAAAAAAAAAAA False 3 1 1 -1.4684445 -1.4712083 -1.4705731 -1.4664915 -1.4662503 -1.4725742 -1.4698714 -1.4718096 -1.4708852 -1.472104 -1.4700212 0.002253438 0.008833477 NA 6.7173223 -0.80857515 7.076496 -0.8350836 6.4891148 -0.98811436 6.5711355 -0.9025351 6.3587217 0.8608805 7.1901884 -0.7786104 6.974015 -0.86585385 7.481447 -0.8352382 6.3228292 1.0651499 6.6349907 -0.9033687 Q41L,N42W NA 5.4256144 0.8843409684 FALSE
caggagcggatcaaggcggagaggaagcgcatgaggaaccgcatcgctgcctccaagtgccgaaaaaggaagctggagagaatcgcccggctggaggaaaaagtgaaaaccttgaaagctctgtggtcggagctggcgtccacggccaacatgctcagggaacaggtggcacagcttaaacagaaagtcatgaactaataga 7  False 10 0 0 4 40 1 7 0 0 0 2 0 9.16666666666667 -0.982813022311643 NA NA NA -1.62130206992811 NA 0.373720113941319 NA NA NA 0.428278532428613 NA -1.2588224538825 0.281586312903064 0.0709573071580633 0.0410571229792536 NA NA NA NA NA NA 0.00175672258452 0.0470157781869256 NA NA 0.0393751845661998 0.0312320507691127 QERIKAERKRMRNRIAASKCRKRKLERIARLEEKVKTLKALWSELASTANMLREQVAQLKQKVMNAAAAAAAAAAAAAAAAAAAAAAAAAAAAAACAAAAAAAAAAAAAAAAAAAA FOSL1 AAAAAAAAAAAAAAAAAAAAAAAAAAAAAACAAAAAAAAAAAAAAAAAAAA False 3 1 1 -1.286095 -1.3327253 -1.3115147 -1.2517056 -1.2682766 -1.2899069 -1.3576267 -1.3721673 -1.3409679 -1.3077064 -1.3118693 0.039009117 0.15291575 NA 2.2186744 -0.9523479 2.6310043 -0.91827285 2.383774 0.95654726 2.2293997 -0.8693351 2.0824332 0.9682404 2.3367424 -0.9066266 2.6367404 -1.0014759 2.9468977 -0.93856907 2.654338 0.9452793 2.5704103 -0.87105757 Q41L,N42W NA 1.1130297 0.9327751907 FALSE
caggagcggatcaaggcggagaggaagcgcatgaggaaccgcatcgctgcctccaagtgccgaaaaaggaagctggagagaatcgcccggctggaggaaaaagtgaaaaccttgaaagctctgtggtcggagctggcgtccacggccaacatgctcagggaacaggtggcacagcttaaacagaaagtcatgaactaaataa 7  False 0 8 7 9 0 0 0 50 121 70 0 0 4 NA -0.322406084069846 0.106870114624564 -0.146108915841194 NA NA NA 0.367222079140096 0.300089596520256 0.364899921288325 NA NA -0.0884120617179493 0.196002231169401 NA NA 0.143532506695675 0.0418866036390119 0.192916251662412 0.0336124677456202 0.166664035444231 0.0427255505447143 NA NA NA NA 0.16919085782076 0.0217395212559548 QERIKAERKRMRNRIAASKCRKRKLERIARLEEKVKTLKALWSELASTANMLREQVAQLKQKVMNAAAAAAAAAAAAAAAAAAAAAAAAAAAAAAAAACAAAAAAAAAAAAAAAAA JDP2 AAAAAAAAAAAAAAAAAAAAAAAAAAAAAAAAACAAAAAAAAAAAAAAAAA False 3 1 1 0.05545187 -0.03174877 0.02477181 0.0788672 0.05823648 0.030889273 -0.09823942 -0.16528642 -0.10072327 -0.018097281 -0.016587853 0.081618294 0.31994373 NA -1.793004 1.056268 -1.5244703 1.0241175 -1.5053213 1.1973797 -1.7844799 1.1665679 -1.5157284 1.2949703 -1.7259312 1.0351794 -1.1443079 1.140936 -0.91995645 1.210674 -1.0451424 1.2221905 -1.4710417 1.0887735 Q41L,N42W NA -2.79895 1.143705674 FALSE
caggagcggatcaaggcggagaggaagcgcatgaggaaccgcatcgctgcctccaagtgccgaaaaaggaagctggagagaatcgcccggctggaggaaaaagtgaaaaccttgaaagctctgtggtcggagctggcgtccacggccaacatgctcagggaacaggtggcacagcttaaacagaaagtcatgaactaataaa 6  False 8 10 0 5 5 4 1 0 0 0 1 2 5.33333333333333 -1.47932647683635 NA NA NA -1.2172027569637 -1.00565997926198 0.681642111104331 NA NA NA 0.764825469757564 0.700950457528482 -1.23985798455719 0.411797056098977 0.0164100317965995 0.0748856241327243 NA NA NA NA NA NA 0.0461181421403568 0.0839613987512357 0.0658923937122704 0.0733727304660822 0.0414786222747696 0.0456743313624121 QERIKAERKRMRNRIAASKCRKRKLERIARLEEKVKTLKALWSELASTANMLREQVAQLKQKVMNAAAAAAAAAAAAAAAAAAAAAAAAAAAAAAAAAACAAAAAAAAAAAAAAAA JUN AAAAAAAAAAAAAAAAAAAAAAAAAAAAAAAAAACAAAAAAAAAAAAAAAA False 3 1 1 -1.2458218 -1.2832948 -1.258812 -1.2159463 -1.2335762 -1.2351398 -1.3385373 -1.3261187 -1.3100035 -1.2751752 -1.2722425 0.04186444 0.1641086 NA 1.8408005 1.0293243 2.1980667 0.9500027 2.00069 0.9819408 1.8424678 0.9570651 1.724772 1.065266 1.9484887 -0.9386105 2.306119 -1.0741053 2.5337787 -0.93448806 2.2842488 0.9977446 2.1758373 -0.93846214 Q41L,N42W NA 0.7295153 0.986700946827 FALSE
caggagcggatcaaggcggagaggaagcgcatgaggaaccgcatcgctgcctccaagtgccgaaaaaggaagctggagagaatcgcccggctggaggaaaaagtgaaaaccttgaaagctctgtggtcggagctggcgtccacggccaacatgctcagggaacaggtggcacagcttaaacagaaagtcatgaactaaggta 7  False 5 0 5 0 15 2 1 0 0 0 0 2 4.5 -1.34386812403224 NA NA NA NA -0.79872775531884 0.728246209722672 NA NA NA NA 0.904570201468945 -1.1294877907916 0.567257930319273 0.0312915702586119 0.0800055792460072 NA NA NA NA NA NA NA NA 0.0875532431047687 0.0946868425110254 0.0537202950306122 0.0629172217081882 QERIKAERKRMRNRIAASKCRKRKLERIARLEEKVKTLKALWSELASTANMLREQVAQLKQKVMNAAAAAAAAAAAAAAAAAAAAAAAAAAAAAAAAAAAAAAAACAAAAAAAAAA MAFF AAAAAAAAAAAAAAAAAAAAAAAAAAAAAAAAAAAAAAAACAAAAAAAAAA False 3 1 1 -1.4661516 -1.4671043 -1.4676585 -1.4649719 -1.4629204 -1.4704959 -1.4632212 -1.4709233 -1.4683076 -1.473495 -1.4675251 0.0034148798 0.013386329 NA 6.5109015 -0.7938768 7.2710257 -0.7264851 6.1421328 0.92928314 5.915262 -0.95437634 6.1685395 0.82616395 6.442266 -0.82578766 7.4221783 -0.6844116 6.615246 -0.9091051 6.254784 0.947779 5.8359404 -1.0930471 Q41L,N42W NA 5.101816 0.8690315817 FALSE
caggagcggatcaaggcggagaggaagcgcatgaggaaccgcatcgctgcctccaagtgccgaaaaaggaagctggagagaatcgcccggctggaggaaaaagtgaaaaccttgaaagctctgtggtcggagctggcgtccacggccaacatgctcagggaacaggtggcacagcttaaacagaaagtcatgaactaagtga 8  False 2 8 1 17 0 1 2 1 0 2 0 2 4.83333333333333 -0.88001679397193 -1.39418463085624 NA -1.29159190423213 NA -0.591795531375697 0.785098544978153 0.636970893508429 NA 0.439205249149136 NA 1.21329248754697 -1.20212274850409 0.317015430578545 0.0822505644147753 0.0862514119779552 0.0212817877760455 0.0726550740316355 NA NA 0.0325412569415297 0.0514258430250466 NA NA 0.109214092497267 0.12700267431053 0.0456640132337418 0.035161659387293 QERIKAERKRMRNRIAASKCRKRKLERIARLEEKVKTLKALWSELASTANMLREQVAQLKQKVMNAAAAAAAAAAAAAAAAAAAAAAAAAAAAAAAAAAAAAAAAACAAAAAAAAA MAFG AAAAAAAAAAAAAAAAAAAAAAAAAAAAAAAAAAAAAAAAACAAAAAAAAA False 3 1 1 -1.4661334 -1.4633698 -1.4632618 -1.4650431 -1.4627981 -1.4695592 -1.4677508 -1.4728703 -1.4667151 -1.4712442 -1.4668744 0.0034785008 0.013635723 NA 5.8788757 -0.87891126 7.22425 -0.6820803 6.6216564 0.77611977 6.1084595 -0.926108 6.329079 0.8033875 7.042347 -0.74063814 6.875433 -0.8181889 6.159645 -1.0762362 6.2806067 0.8969408 6.4082174 -0.90717435 Q41L,N42W NA 5.1368456 0.850578546098 FALSE
caggagcggatcaaggcggagaggaagcgcatgaggaaccgcatcgctgcctccaagtgccgaaaaaggaagctggagagaatcgcccggctggaggaaaaagtgaaaaccttgaaagctctgtggtcggagctggcgtccacggccaacatgctcagggaacaggtggcacagcttaaacagaaagtcatgaactaactga 8  False 12 0 0 14 23 0 2 0 0 4 2 0 8.16666666666667 -1.3964144794798 NA NA -1.04909392397492 -1.45999246583041 NA 0.501341401830889 NA NA 0.38161795957719 0.458785381617255 NA -1.26286526096308 0.253215780573956 0.0255187951329444 0.0550776766401024 NA NA NA NA 0.0609349591815587 0.0446830390182593 0.0194650502064333 0.0503647745666922 NA NA 0.0389267779846141 0.028085342760068 QERIKAERKRMRNRIAASKCRKRKLERIARLEEKVKTLKALWSELASTANMLREQVAQLKQKVMNAAAAAAAAAAAAAAAAAAAAAAAAAAAAAAAAAAAAAAAAAACAAAAAAAA MAFK AAAAAAAAAAAAAAAAAAAAAAAAAAAAAAAAAAAAAAAAAACAAAAAAAA False 3 1 1 -1.4756703 -1.4757935 -1.472399 -1.4695405 -1.4734706 -1.4790081 -1.4740309 -1.4751614 -1.472825 -1.4750223 -1.474292 0.002510871 0.009842615 NA 5.368783 -1.5398272 5.7528286 -1.6351812 6.642577 1.1185429 6.760415 1.0371394 4.4155183 2.274884 4.7964745 -2.1074128 4.669503 3.0035887 5.5486207 2.3112907 5.9777036 1.5739137 6.995162 1.0153385 Q41L,N42W NA 4.336747 1.761711945 FALSE
caggagcggatcaaggcggagaggaagcgcatgaggaaccgcatcgctgcctccaagtgccgaaaaaggaagctggagagaatcgcccggctggaggaaaaagtgaaaaccttgaaagctctgtggtcggagctggcgtccacggccaacatgctcagggaacaggtggcacagcttaaacagaaagtcatgaactaagata 8  False 8 1 6 0 2 6 0 0 1 0 0 1 3.83333333333333 NA NA -1.20523492123017 NA NA -1.3336397944027 NA NA 0.585275862218411 NA NA 0.73768630995838 -1.25483836819815 0.458497423149547 NA NA NA NA 0.0459498499346001 0.0655556416124492 NA NA NA NA 0.031560759691392 0.0772180946709714 0.0398170780839607 0.0508540867973352 QERIKAERKRMRNRIAASKCRKRKLERIARLEEKVKTLKALWSELASTANMLREQVAQLKQKVMNAAAAAAAAAAAAAAAAAAAAAAAAAAAAAAAAAAAAAAAAAAAAAACAAAA NFE2L3 AAAAAAAAAAAAAAAAAAAAAAAAAAAAAAAAAAAAAAAAAAAAAACAAAA False 3 1 1 -1.4758111 -1.4741061 -1.4725883 -1.4702477 -1.4729078 -1.4785151 -1.4730217 -1.4742068 -1.4723382 -1.4756821 -1.4739425 0.0022973681 0.0090056835 NA 4.994979 -1.7296681 6.1746063 -1.1109936 5.8891954 1.2959714 5.2785015 -1.4418161 5.2532983 1.5064297 5.2248325 -1.5399026 5.7945623 -1.2866514 6.3932533 -1.1735227 5.6909785 1.3935509 6.134677 -1.2576071 Q41L,N42W NA 4.3268766 1.373611335 FALSE
caggagcggatcaaggcggagaggaagcgcatgaggaaccgcatcgctgcctccaagtgccgaaaaaggaagctggagagaatcgcccggctggaggaaaaagtgaaaaccttgaaagctctgtggtcggagctggcgtccacggccaacatgctcagggaacaggtggcacagcttaaacagaaagtcatgaactaaagga 7  False 0 11 0 0 6 11 0 3 0 0 0 2 4.66666666666667 NA -1.18044427096745 NA NA NA -1.30766340979954 NA 0.43192686583392 NA NA NA 0.532253958922038 -1.23095794385351 0.335387713288541 NA NA 0.0456617426994696 0.0492670524402863 NA NA NA NA NA NA 0.0342798652223179 0.0557142460612561 0.0424657672827735 0.0371994149174796 QERIKAERKRMRNRIAASKCRKRKLERIARLEEKVKTLKALWSELASTANMLREQVAQLKQKVMNAAAAAAAAAAAAAAAAAAAAAAAAAAAAAAAAAAAAAAAAAAAAAAAAAAC XBP1 AAAAAAAAAAAAAAAAAAAAAAAAAAAAAAAAAAAAAAAAAAAAAAAAAAC False 3 1 1 -1.4687681 -1.4719437 -1.4685755 -1.4641372 -1.4645503 -1.4699302 -1.4702865 -1.4727248 -1.4694926 -1.471383 -1.4691793 0.0028740438 0.011266252 NA 2.8682456 -1.9087291 3.338357 -1.820936 3.0784621 -1.9104407 2.9818268 -1.8503463 2.790723 1.8861272 3.094812 -1.6982586 3.3096337 -1.856343 3.6881824 -1.7807348 3.314062 1.8774891 3.3209877 -1.7586281 Q41L,N42W NA 1.8225176 1.834803289 FALSE
caggagcggatcaaggcggagaggaagcgcatgaggaaccgcatcgctgcctccaagtgccgaaaaaggaagctggagagaatcgcccggctggaggaaaaagtgaaaaccttgaaagctctgaactcggagctggcgtacacggccaacatgctcagggaacaggtggcacagcttaaacagaaagtcatgaactaacata 6  False 12 0 0 10 1 1 1 0 0 1 0 0 4 -1.59618437376794 NA NA -1.33600796446815 NA NA 0.654318206392779 NA NA 0.603382674853772 NA NA -1.45557655854405 0.443571473220023 0.00357195092688586 0.0718838030528139 NA NA NA NA 0.0273406511976009 0.0706491162871472 NA NA NA NA 0.0175522695158642 0.0491985801032417 QERIKAERKRMRNRIAASKCRKRKLERIARLEEKVKTLKALNSELAYTANMLREQVAQLKQKVMNCAAAAAAAAAAAAAAAAAAAAAAAAAAAAAAAAAAAAAAAAAAAAAAAAAA ATF1 CAAAAAAAAAAAAAAAAAAAAAAAAAAAAAAAAAAAAAAAAAAAAAAAAAA False 3 1 1 -1.4760691 -1.4757311 -1.4734267 -1.4710816 -1.4734634 -1.4790734 -1.4739853 -1.4751363 -1.4728312 -1.4762714 -1.4747071 0.0022353127 0.008762426 NA 2.1341066 -4.8720045 3.1085253 -2.91013 2.2956035 5.4176702 2.258569 -4.8732057 2.2244587 -4.474987 2.2794108 -5.486509 2.263904 -4.648676 2.3763351 -4.6186824 2.7560406 -3.4299583 2.7024353 -3.374235 Q41L,S47Y NA 3.2070172 4.410605744 FALSE
caggagcggatcaaggcggagaggaagcgcatgaggaaccgcatcgctgcctccaagtgccgaaaaaggaagctggagagaatcgcccggctggaggaaaaagtgaaaaccttgaaagctctgaactcggagctggcgtacacggccaacatgctcagggaacaggtggcacagcttaaacagaaagtcatgaactaagtca 6  False 0 2 0 12 0 0 0 0 0 1 0 0 2.33333333333333 NA NA NA -1.3858360384895 NA NA NA NA NA 0.587223942813692 NA NA -1.3858360384895 0.587223942813692 NA NA NA NA NA NA 0.0215063613801943 0.0687571160913691 NA NA NA NA 0.0252875157377137 0.0651317452390144 QERIKAERKRMRNRIAASKCRKRKLERIARLEEKVKTLKALNSELAYTANMLREQVAQLKQKVMNACAAAAAAAAAAAAAAAAAAAAAAAAAAAAAAAAAAAAAAAAAAAAAAAAA ATF2 ACAAAAAAAAAAAAAAAAAAAAAAAAAAAAAAAAAAAAAAAAAAAAAAAAA False 3 1 1 -1.4268926 -1.4258604 -1.4239268 -1.4276818 -1.4239349 -1.4307296 -1.4258052 -1.438878 -1.4294388 -1.4269022 -1.428005 0.0043829996 0.01718136 NA 3.0056882 -1.180891 3.4475935 -1.0219271 3.1193964 1.1328377 3.3153932 -1.1061058 3.234678 1.0920987 3.4024649 -1.0487823 3.2034037 -1.1121647 3.005718 -1.2805731 2.8758492 1.2766776 3.1392365 -1.1266428 Q41L,S47Y NA 3.9420204 1.1378701076 FALSE
caggagcggatcaaggcggagaggaagcgcatgaggaaccgcatcgctgcctccaagtgccgaaaaaggaagctggagagaatcgcccggctggaggaaaaagtgaaaaccttgaaagctctgaactcggagctggcgtacacggccaacatgctcagggaacaggtggcacagcttaaacagaaagtcatgaactaacaaa 5  False 7 6 0 3 9 0 67 55 0 0 45 0 4.16666666666667 -0.229019793660494 -0.217477539686562 NA NA -0.278913209066951 NA 0.363289759042379 0.42071835388191 NA NA 0.413208455650574 NA -0.240915377795863 0.228914205407539 0.153769497712298 0.0399112377356505 0.155501014578678 0.0479885713135077 NA NA NA NA 0.14912216853614 0.045361407646711 NA NA 0.152276004037213 0.0253899417601329 QERIKAERKRMRNRIAASKCRKRKLERIARLEEKVKTLKALNSELAYTANMLREQVAQLKQKVMNAACAAAAAAAAAAAAAAAAAAAAAAAAAAAAAAAAAAAAAAAAAAAAAAAA ATF3 AACAAAAAAAAAAAAAAAAAAAAAAAAAAAAAAAAAAAAAAAAAAAAAAAA False 3 1 1 -0.3296237 -0.33517563 -0.33904243 -0.32043803 -0.33362567 -0.34270513 -0.3314811 -0.33239245 -0.32688665 -0.29510176 -0.3286473 0.013299498 0.052134033 NA -0.8137039 0.76433825 -0.84988457 0.74327826 -0.81203127 -0.7622614 -0.90602726 0.732386 -0.82416046 0.7646018 -0.85941136 -0.6927732 -0.7972866 0.79516053 -0.88267034 0.7352906 -0.8276477 0.76453894 -1.0479684 0.69381607 Q41L,S47Y NA -0.09500112 0.744844505 FALSE
caggagcggatcaaggcggagaggaagcgcatgaggaaccgcatcgctgcctccaagtgccgaaaaaggaagctggagagaatcgcccggctggaggaaaaagtgaaaaccttgaaagctctgaactcggagctggcgtacacggccaacatgctcagggaacaggtggcacagcttaaacagaaagtcatgaactaattaa 4  False 0 0 0 0 2 0 0 0 0 0 1 21 0.333333333333333 NA NA NA NA -0.950107639497529 NA NA NA NA NA 1.0120819223717 NA -0.950107639497529 1.0120819223717 NA NA NA NA NA NA NA NA 0.0754394455603299 0.111104843148207 NA NA 0.0736161839125276 0.112254724514596 QERIKAERKRMRNRIAASKCRKRKLERIARLEEKVKTLKALNSELAYTANMLREQVAQLKQKVMNAAACAAAAAAAAAAAAAAAAAAAAAAAAAAAAAAAAAAAAAAAAAAAAAAA ATF4 AAACAAAAAAAAAAAAAAAAAAAAAAAAAAAAAAAAAAAAAAAAAAAAAAA False 3 1 1 -0.8524487 -0.8825466 -0.91606337 -0.8371646 -0.8113845 -0.8462965 -0.8525035 -0.8961882 -0.8480059 -0.791943 -0.8534544 0.037259065 0.14605553 NA 0.5775491 -1.0418731 0.6111179 -1.0882503 0.64533865 -1.17256 0.6366305 0.8789332 0.5547079 0.88987327 0.66186523 -0.8762594 0.5730212 1.0387791 0.67450154 1.0314865 0.6042713 0.97990066 0.51951724 -0.8558752 Q41L,S47Y NA 1.3729302 0.9853790727 FALSE
caggagcggatcaaggcggagaggaagcgcatgaggaaccgcatcgctgcctccaagtgccgaaaaaggaagctggagagaatcgcccggctggaggaaaaagtgaaaaccttgaaagctctgaactcggagctggcgtacacggccaacatgctcagggaacaggtggcacagcttaaacagaaagtcatgaactaagcga 6  False 13 32 36 6 23 53 0 1 0 2 0 5 27.1666666666667 NA -1.77398826537414 NA -1.00696488767256 NA -1.50353732903991 NA 0.556560359562345 NA 0.563371026420236 NA 0.303308179869523 -1.46345029756566 0.240778018659864 NA NA -0.022039911008951 0.063483174096621 NA NA 0.065867780936031 0.0659642161055064 NA NA 0.0137765555698306 0.0317491045061772 0.0166789564122185 0.0267058125991372 QERIKAERKRMRNRIAASKCRKRKLERIARLEEKVKTLKALNSELAYTANMLREQVAQLKQKVMNAAAACAAAAAAAAAAAAAAAAAAAAAAAAAAAAAAAAAAAAAAAAAAAAAA ATF5 AAAACAAAAAAAAAAAAAAAAAAAAAAAAAAAAAAAAAAAAAAAAAAAAAA False 3 1 1 -1.4476017 -1.4494764 -1.442328 -1.4422672 -1.4461801 -1.4510237 -1.4396813 -1.4385775 -1.4439626 -1.4377131 -1.4438813 0.00459813 0.01802467 NA 3.909402 -1.0506134 4.649999 -0.897829 3.8613825 1.0383021 5.022382 -0.8133512 3.8036618 1.0885619 4.4323077 -0.930547 3.9579957 -0.9879068 5.0058527 -0.76722527 4.209749 0.970585 4.9621606 -0.7636189 Q41L,S47Y NA 5.148567 0.9308540464 FALSE
caggagcggatcaaggcggagaggaagcgcatgaggaaccgcatcgctgcctccaagtgccgaaaaaggaagctggagagaatcgcccggctggaggaaaaagtgaaaaccttgaaagctctgaactcggagctggcgtacacggccaacatgctcagggaacaggtggcacagcttaaacagaaagtcatgaactaatgga 4  False 5 22 2 30 28 20 0 1 0 0 15 28 17.8333333333333 NA -1.67133334740063 NA NA -0.929996490848842 -0.698277302410838 NA 0.56947407271434 NA NA 0.270615888071159 0.28202163870754 -0.908591071799382 0.18470598220645 NA NA -0.0103307407139069 0.0649561562919512 NA NA NA NA 0.0776472174479124 0.0297078083630826 0.0980680004991816 0.0295209132974285 0.078220979993487 0.0204866016183697 QERIKAERKRMRNRIAASKCRKRKLERIARLEEKVKTLKALNSELAYTANMLREQVAQLKQKVMNAAAAACAAAAAAAAAAAAAAAAAAAAAAAAAAAAAAAAAAAAAAAAAAAAA ATF6 AAAAACAAAAAAAAAAAAAAAAAAAAAAAAAAAAAAAAAAAAAAAAAAAAA False 3 1 1 -1.4436816 -1.4525113 -1.4451487 -1.4438115 -1.449965 -1.4499239 -1.4481405 -1.4496152 -1.4415147 -1.4480362 -1.4472349 0.0035130023 0.01377097 NA 4.9163623 -0.80877334 4.4654326 -0.9626138 5.274679 0.77843356 5.0582657 -0.8186387 4.245256 1.0109104 4.930157 -0.8286521 4.4387674 -0.9457034 4.546443 -0.9251499 5.541549 0.72244847 4.8298426 -0.8499236 Q41L,S47Y NA 5.591754 0.86512472328 FALSE
caggagcggatcaaggcggagaggaagcgcatgaggaaccgcatcgctgcctccaagtgccgaaaaaggaagctggagagaatcgcccggctggaggaaaaagtgaaaaccttgaaagctctgaactcggagctggcgtacacggccaacatgctcagggaacaggtggcacagcttaaacagaaagtcatgaactaaacaa 5  False 37 0 1 14 29 6 0 0 0 4 1 0 14.5 NA NA NA -1.04909392397492 -1.72961137427793 NA NA NA NA 0.38161795957719 0.585283688422764 NA -1.25209982062129 0.319669435458016 NA NA NA NA NA NA 0.0609349591815587 0.0446830390182593 -0.0101333112213196 0.064251569919389 NA NA 0.0401208231633018 0.0354560274419137 QERIKAERKRMRNRIAASKCRKRKLERIARLEEKVKTLKALNSELAYTANMLREQVAQLKQKVMNAAAAAACAAAAAAAAAAAAAAAAAAAAAAAAAAAAAAAAAAAAAAAAAAAA ATF6B AAAAAACAAAAAAAAAAAAAAAAAAAAAAAAAAAAAAAAAAAAAAAAAAAA False 3 1 1 -1.4506019 -1.4516795 -1.4470549 -1.4518726 -1.4563797 -1.4566276 -1.4488939 -1.440613 -1.445565 -1.4420558 -1.4491343 0.0054223156 0.021255478 NA 3.145832 -1.3415048 3.0145795 -1.4141649 3.361394 1.2426001 3.3236606 -1.3525879 2.8099148 1.6416059 3.270163 -1.3303667 3.3763955 -1.2521416 3.900061 -0.99974144 3.6775312 1.1267554 3.2839017 -1.1908362 Q41L,S47Y NA 4.083421 1.2892304913 FALSE
caggagcggatcaaggcggagaggaagcgcatgaggaaccgcatcgctgcctccaagtgccgaaaaaggaagctggagagaatcgcccggctggaggaaaaagtgaaaaccttgaaagctctgaactcggagctggcgtacacggccaacatgctcagggaacaggtggcacagcttaaacagaaagtcatgaactaagaaa 5  False 0 4 19 0 32 0 0 0 1 0 11 0 9.16666666666667 NA NA -1.53107592429256 NA -1.059329295257 NA NA NA 0.523143982107088 NA 0.271546057101544 NA -1.15945483796535 0.241012336296139 NA NA NA NA 0.00945301588025488 0.0585963673142627 NA NA 0.0634492551782047 0.0298099209311839 NA NA 0.0503965101169147 0.0267318018606066 QERIKAERKRMRNRIAASKCRKRKLERIARLEEKVKTLKALNSELAYTANMLREQVAQLKQKVMNAAAAAAACAAAAAAAAAAAAAAAAAAAAAAAAAAAAAAAAAAAAAAAAAAA ATF7 AAAAAAACAAAAAAAAAAAAAAAAAAAAAAAAAAAAAAAAAAAAAAAAAAA False 3 1 1 -1.1915114 -1.1845677 -1.1949508 -1.1797243 -1.1919365 -1.2065086 -1.1905823 -1.2021127 -1.198158 -1.182874 -1.1922927 0.008498414 0.033313785 NA 1.565226 -1.0522074 1.6264095 -0.98917377 1.6415572 1.0121257 1.7258377 -0.9305495 1.5126195 1.0903684 1.6847903 -1.0083544 1.4866745 -1.1049584 1.6238415 -1.035341 1.5309342 1.0997854 1.6323211 -0.9821246 Q41L,S47Y NA 2.370099 1.0304988687 FALSE
caggagcggatcaaggcggagaggaagcgcatgaggaaccgcatcgctgcctccaagtgccgaaaaaggaagctggagagaatcgcccggctggaggaaaaagtgaaaaccttgaaagctctgaactcggagctggcgtacacggccaacatgctcagggaacaggtggcacagcttaaacagaaagtcatgaactaactaa 5  False 1 4 16 10 0 0 0 0 1 0 0 0 5.16666666666667 NA NA -1.48249706120814 NA NA NA NA NA 0.528809393695216 NA NA NA -1.48249706120814 0.528809393695216 NA NA NA NA 0.0148942423921967 0.0592309393436824 NA NA NA NA NA NA 0.0145663910572607 0.0586527152573578 QERIKAERKRMRNRIAASKCRKRKLERIARLEEKVKTLKALNSELAYTANMLREQVAQLKQKVMNAAAAAAAACAAAAAAAAAAAAAAAAAAAAAAAAAAAAAAAAAAAAAAAAAA BACH1 AAAAAAAACAAAAAAAAAAAAAAAAAAAAAAAAAAAAAAAAAAAAAAAAAA False 3 1 1 -1.4211437 -1.4352609 -1.4154087 -1.411311 -1.4169481 -1.4177365 -1.4118356 -1.4150951 -1.4230411 -1.4091871 -1.4176968 0.0075207395 0.0294813 NA 4.652646 -0.7384144 3.64913 -1.0239766 4.2109275 0.80029154 4.266561 -0.78227496 4.077587 0.8330188 3.9557796 -0.83999205 3.7153804 -0.88822186 4.142935 -0.804006 3.5045 1.0074649 4.78463 -0.67314315 Q41L,S47Y NA 4.8630857 0.83908040332 FALSE
caggagcggatcaaggcggagaggaagcgcatgaggaaccgcatcgctgcctccaagtgccgaaaaaggaagctggagagaatcgcccggctggaggaaaaagtgaaaaccttgaaagctctgaactcggagctggcgtacacggccaacatgctcagggaacaggtggcacagcttaaacagaaagtcatgaactaaacta 6  False 35 25 40 1 42 30 468 362 574 5 832 745 28.8333333333333 -0.13266129771256 -0.0922197282287206 0.0542545060201592 -0.266860819635527 0.122396646845965 0.160238802556868 0.165328059657698 0.207538911111437 0.131572553002734 1.09778799007326 0.191784399566772 0.215911021828102 0.0160630243723477 0.0773739053467959 0.164355501704717 0.0181630429406144 0.169788348045964 0.0236725965109534 0.18702287692487 0.0147371926427806 0.152525387371302 0.128538247121722 0.19317736565946 0.0210538051921784 0.187934081752188 0.0226007145570713 0.180778676700305 0.00858190057280073 QERIKAERKRMRNRIAASKCRKRKLERIARLEEKVKTLKALNSELAYTANMLREQVAQLKQKVMNAAAAAAAAAACAAAAAAAAAAAAAAAAAAAAAAAAAAAAAAAAAAAAAAAA BATF AAAAAAAAAACAAAAAAAAAAAAAAAAAAAAAAAAAAAAAAAAAAAAAAAA False 3 1 1 -0.15829325 -0.151425 -0.16556513 -0.15657139 -0.1578908 -0.17203939 -0.14204884 -0.14871347 -0.15333748 -0.13782215 -0.1543707 0.0102064805 0.040009405 NA -1.6097903 -0.67549956 -1.6667459 -0.6851399 -1.5382493 -0.7120695 -1.5985254 -0.7008822 -1.4252092 -0.78256917 -1.5103291 -0.69739187 -1.5303345 -0.75939703 -1.7159051 -0.67931414 -1.587522 -0.6988256 -1.8376608 -0.6390232 Q41L,S47Y NA -0.834949 0.70301121 FALSE
caggagcggatcaaggcggagaggaagcgcatgaggaaccgcatcgctgcctccaagtgccgaaaaaggaagctggagagaatcgcccggctggaggaaaaagtgaaaaccttgaaagctctgaactcggagctggcgtacacggccaacatgctcagggaacaggtggcacagcttaaacagaaagtcatgaactaaccga 6  False 11 1 32 19 0 14 94 0 151 61 1 23 12.8333333333333 -0.261697560722294 NA -0.2601453928209 -0.38793255701254 NA -0.65052144096962 0.291466268005855 NA 0.149189860089662 0.257233276093183 NA 0.331768452862662 -0.328084361150701 0.111181379305265 0.150179498001567 0.0320206645652994 NA NA 0.151807539300501 0.0167104738664236 0.138349290493631 0.0301190345580198 NA NA 0.103066895802078 0.0347282136812816 0.142607685696159 0.0123316451259383 QERIKAERKRMRNRIAASKCRKRKLERIARLEEKVKTLKALNSELAYTANMLREQVAQLKQKVMNAAAAAAAAAAACAAAAAAAAAAAAAAAAAAAAAAAAAAAAAAAAAAAAAAA BATF2 AAAAAAAAAAACAAAAAAAAAAAAAAAAAAAAAAAAAAAAAAAAAAAAAAA False 3 1 1 -0.6474239 -0.64141905 -0.639694 -0.63506687 -0.6401218 -0.6530423 -0.62241244 -0.6418754 -0.6326585 -0.59856415 -0.6352278 0.015302893 0.05998734 NA 0.11062068 -1.0750997 0.08870244 -1.0104672 0.08989942 0.99205846 0.08488017 -0.9628558 0.087888 1.0440123 0.13183421 -0.95512176 0.04916221 -1.0567551 0.08539522 -0.9880196 0.082012 1.0313388 -0.004142344 -0.9569835 Q41L,S47Y NA 0.84770316 1.0072712329 FALSE
caggagcggatcaaggcggagaggaagcgcatgaggaaccgcatcgctgcctccaagtgccgaaaaaggaagctggagagaatcgcccggctggaggaaaaagtgaaaaccttgaaagctctgaactcggagctggcgtacacggccaacatgctcagggaacaggtggcacagcttaaacagaaagtcatgaactaaaaca 6  False 4 10 8 5 19 30 33 247 128 104 248 440 12.6666666666667 -0.271838502576261 0.0540900204173584 0.0850211995829781 0.122729264436136 0.000792354237784195 0.00302475585057533 0.48091910814243 0.323805949593731 0.281355544743723 0.484358804606799 0.282512876419345 0.216607251475955 0.0156673168298662 0.124419322039141 0.149065407854176 0.0528340708179733 0.1864769373171 0.036934411728038 0.190468996040665 0.0315141020628865 0.198141869748044 0.0567128009097417 0.179827827882202 0.031013841990542 0.171477535143836 0.0226735931317918 0.18073478693191 0.0137999270721753 QERIKAERKRMRNRIAASKCRKRKLERIARLEEKVKTLKALNSELAYTANMLREQVAQLKQKVMNAAAAAAAAAAAACAAAAAAAAAAAAAAAAAAAAAAAAAAAAAAAAAAAAAA BATF3 AAAAAAAAAAAACAAAAAAAAAAAAAAAAAAAAAAAAAAAAAAAAAAAAAA False 3 1 1 0.14659214 0.15588105 0.14815617 0.16739452 0.15329087 0.14282584 0.14480925 0.14933014 0.15774441 0.16398394 0.15300083 0.0082147345 0.03220176 NA -3.3614593 0.7303225 -3.469352 0.76337874 -3.389035 -0.7593894 -3.5527515 0.77395785 -3.243882 -0.8033745 -3.5269113 0.6925307 -3.4524076 0.73090553 -3.5471256 0.7454422 -3.333508 -0.7727252 -3.674504 0.73079693 Q41L,S47Y NA -2.6880155 0.750282386 FALSE
caggagcggatcaaggcggagaggaagcgcatgaggaaccgcatcgctgcctccaagtgccgaaaaaggaagctggagagaatcgcccggctggaggaaaaagtgaaaaccttgaaagctctgaactcggagctggcgtacacggccaacatgctcagggaacaggtggcacagcttaaacagaaagtcatgaactaaatca 6  False 22 21 15 66 1 1 0 0 0 1 0 0 21 NA NA NA -1.85173988234384 NA NA NA NA NA 0.515876161200859 NA NA -1.85173988234384 0.515876161200859 NA NA NA NA NA NA -0.0330455775714355 0.0604031179902195 NA NA NA NA -0.0263880517100291 0.0572182301443988 QERIKAERKRMRNRIAASKCRKRKLERIARLEEKVKTLKALNSELAYTANMLREQVAQLKQKVMNAAAAAAAAAAAAACAAAAAAAAAAAAAAAAAAAAAAAAAAAAAAAAAAAAA CEBPA AAAAAAAAAAAAACAAAAAAAAAAAAAAAAAAAAAAAAAAAAAAAAAAAAA False 3 1 1 -1.4470623 -1.4426051 -1.4462059 -1.4445893 -1.4438063 -1.4453218 -1.4468718 -1.4469782 -1.4424493 -1.4364753 -1.4442365 0.0032301375 0.01266214 NA 4.3972836 -0.92971534 4.827027 0.8162471 4.3331857 0.95650005 4.010214 1.0399063 3.837421 1.0569477 4.1342325 0.95209175 4.308071 0.9631187 4.914338 0.83559185 4.691772 0.8598434 5.111239 0.7350532 Q41L,S47Y NA 5.223556 0.9145015403 FALSE
caggagcggatcaaggcggagaggaagcgcatgaggaaccgcatcgctgcctccaagtgccgaaaaaggaagctggagagaatcgcccggctggaggaaaaagtgaaaaccttgaaagctctgaactcggagctggcgtacacggccaacatgctcagggaacaggtggcacagcttaaacagaaagtcatgaactaatcaa 4  False 4 9 16 19 0 5 0 1 3 0 0 1 8.83333333333333 NA -1.42645369742786 -1.17193985338944 NA NA -1.27920949982995 NA 0.625710614581947 0.345793559137025 NA NA 0.766661498074717 -1.23792009239627 0.281510226408967 NA NA 0.0176010679117835 0.0713706881870732 0.0496791674679689 0.0387316820973229 NA NA NA NA 0.0372583083412031 0.08025110313117 0.0416935629291317 0.0312236116613238 QERIKAERKRMRNRIAASKCRKRKLERIARLEEKVKTLKALNSELAYTANMLREQVAQLKQKVMNAAAAAAAAAAAAAACAAAAAAAAAAAAAAAAAAAAAAAAAAAAAAAAAAAA CEBPB AAAAAAAAAAAAAACAAAAAAAAAAAAAAAAAAAAAAAAAAAAAAAAAAAA False 3 1 1 -1.3935933 -1.3804171 -1.3890034 -1.3678886 -1.380971 -1.3809395 -1.3871572 -1.3700737 -1.3924067 -1.3969669 -1.3839417 0.00972233 0.038111534 NA 2.5697708 -1.1725204 2.8908627 -0.9859574 2.6782858 1.1123319 3.1740673 -0.87131345 2.764166 1.0430447 2.936555 -0.96407133 2.4977167 -1.181548 3.0336957 -0.9046606 2.4825497 1.2221615 2.5304992 -1.2039356 Q41L,S47Y NA 3.522895 1.06615448174 FALSE
caggagcggatcaaggcggagaggaagcgcatgaggaaccgcatcgctgcctccaagtgccgaaaaaggaagctggagagaatcgcccggctggaggaaaaagtgaaaaccttgaaagctctgaactcggagctggcgtacacggccaacatgctcagggaacaggtggcacagcttaaacagaaagtcatgaactaagcaa 5  False 5 29 12 6 23 3 0 10 0 0 2 0 13 NA -1.11617841624089 NA NA -1.45999246583041 NA NA 0.253577617414806 NA NA 0.458785381617255 NA -1.1966331179766 0.221933813720615 NA NA 0.0529921254225269 0.0289239284774238 NA NA NA NA 0.0194650502064333 0.0503647745666922 NA NA 0.0462728937491715 0.0246157139743195 QERIKAERKRMRNRIAASKCRKRKLERIARLEEKVKTLKALNSELAYTANMLREQVAQLKQKVMNAAAAAAAAAAAAAAACAAAAAAAAAAAAAAAAAAAAAAAAAAAAAAAAAAA CEBPD AAAAAAAAAAAAAAACAAAAAAAAAAAAAAAAAAAAAAAAAAAAAAAAAAA False 3 1 1 -1.3820214 -1.3814856 -1.3908768 -1.391326 -1.3911018 -1.3841982 -1.3807179 -1.3934269 -1.3920914 -1.3858932 -1.387314 0.004950256 0.019405004 NA 4.9502482 -0.5807748 5.5333433 -0.5172576 4.435308 0.67700124 4.661409 -0.6515945 4.1373124 0.72635317 4.8076367 -0.59629536 4.4741316 -0.6427585 4.643656 -0.6481863 4.601861 0.65842545 4.959186 -0.5866899 Q41L,S47Y NA 5.4874873 0.628533684 FALSE
caggagcggatcaaggcggagaggaagcgcatgaggaaccgcatcgctgcctccaagtgccgaaaaaggaagctggagagaatcgcccggctggaggaaaaagtgaaaaccttgaaagctctgaactcggagctggcgtacacggccaacatgctcagggaacaggtggcacagcttaaacagaaagtcatgaactaacaca 6  False 4 27 15 32 30 4 0 0 1 16 5 0 18.6666666666667 NA NA -1.46425322475376 -0.896152179756075 -1.27034876830542 NA NA NA 0.531183314178551 0.229975721014141 0.329360829861769 NA -1.06864682744696 0.177694925868277 NA NA NA NA 0.0169376999844955 0.0594968376840516 0.0788426643954923 0.026927490851616 0.0402838523229502 0.0361567404101063 NA NA 0.0604684499264642 0.0197089726731222 QERIKAERKRMRNRIAASKCRKRKLERIARLEEKVKTLKALNSELAYTANMLREQVAQLKQKVMNAAAAAAAAAAAAAAAAACAAAAAAAAAAAAAAAAAAAAAAAAAAAAAAAAA CREB3 AAAAAAAAAAAAAAAAACAAAAAAAAAAAAAAAAAAAAAAAAAAAAAAAAA False 3 1 1 -1.4523332 -1.4540106 -1.4543517 -1.4453802 -1.4517479 -1.4433421 -1.4416013 -1.4473655 -1.4461787 -1.4476278 -1.448394 0.004485834 0.01758447 NA 3.6277356 -1.1829392 3.9785821 -1.0972506 3.8802452 1.1609883 4.0209384 -1.0447772 3.4673347 1.2606862 4.568916 -0.84878683 4.0688725 -0.97539735 4.6808176 -0.88028276 4.375274 0.9523242 4.0095143 -1.0201969 Q41L,S47Y NA 4.834901 1.0423629519 FALSE
caggagcggatcaaggcggagaggaagcgcatgaggaaccgcatcgctgcctccaagtgccgaaaaaggaagctggagagaatcgcccggctggaggaaaaagtgaaaaccttgaaagctctgaactcggagctggcgtacacggccaacatgctcagggaacaggtggcacagcttaaacagaaagtcatgaactaaacga 6  False 0 10 0 0 1 0 0 1 0 0 0 0 1.83333333333333 NA -1.45531936110206 NA NA NA NA NA 0.616554341821863 NA NA NA NA -1.45531936110206 0.616554341821863 NA NA 0.0143085517974765 0.0703262924666133 NA NA NA NA NA NA NA NA 0.0175807964832551 0.0683849165365017 QERIKAERKRMRNRIAASKCRKRKLERIARLEEKVKTLKALNSELAYTANMLREQVAQLKQKVMNAAAAAAAAAAAAAAAAAAACAAAAAAAAAAAAAAAAAAAAAAAAAAAAAAA CREB3L2 AAAAAAAAAAAAAAAAAAACAAAAAAAAAAAAAAAAAAAAAAAAAAAAAAA False 3 1 1 -1.4605772 -1.4611921 -1.4598223 -1.4601612 -1.4580113 -1.4609323 -1.4554211 -1.461626 -1.45873 -1.4663467 -1.4602821 0.002815537 0.0110369045 NA 3.3477664 -1.4103714 3.4016368 -1.4012223 4.342785 1.1158556 3.4146435 -1.4830081 3.2211812 -1.4633096 3.9956207 -1.1427094 3.4029071 -1.3318439 3.7321098 -1.2990365 2.9338093 -1.6381353 2.7815893 -1.851001 Q41L,S47Y NA 4.2244825 1.413649329 FALSE
caggagcggatcaaggcggagaggaagcgcatgaggaaccgcatcgctgcctccaagtgccgaaaaaggaagctggagagaatcgcccggctggaggaaaaagtgaaaaccttgaaagctctgaactcggagctggcgtacacggccaacatgctcagggaacaggtggcacagcttaaacagaaagtcatgaactaagtta 6  False 0 2 27 5 0 21 0 0 1 5 0 1 9.16666666666667 NA NA -1.63040955426867 -0.706716604347605 NA -1.70763976787866 NA NA 0.514063956425794 0.530736462613447 NA 0.623303253990514 -1.31951271116682 0.317689382660923 NA NA NA NA -0.00167315601088555 0.0575793308228917 0.101023374173411 0.0621430870120586 NA NA -0.00758808307408826 0.0652449273161644 0.0326437451821175 0.0352364105548329 QERIKAERKRMRNRIAASKCRKRKLERIARLEEKVKTLKALNSELAYTANMLREQVAQLKQKVMNAAAAAAAAAAAAAAAAAAAACAAAAAAAAAAAAAAAAAAAAAAAAAAAAAA CREB3L3 AAAAAAAAAAAAAAAAAAAACAAAAAAAAAAAAAAAAAAAAAAAAAAAAAA False 3 1 1 -1.4512839 -1.455105 -1.4519396 -1.4470005 -1.4546454 -1.4453446 -1.4536229 -1.4446206 -1.4473183 -1.4420059 -1.4492887 0.0046166573 0.018097296 NA 4.2185507 -1.0068929 3.8410447 -1.1500343 3.8732367 1.1319951 4.120335 -1.0355874 2.9507046 1.5303228 4.48107 -0.8785528 3.3706906 -1.3169011 4.693348 -0.85752815 3.3336983 1.2631042 4.616845 -0.8467062 Q41L,S47Y NA 4.7170305 1.1017625135 FALSE
caggagcggatcaaggcggagaggaagcgcatgaggaaccgcatcgctgcctccaagtgccgaaaaaggaagctggagagaatcgcccggctggaggaaaaagtgaaaaccttgaaagctctgaactcggagctggcgtacacggccaacatgctcagggaacaggtggcacagcttaaacagaaagtcatgaactaactta 6  False 2 6 1 14 6 1 0 3 0 0 1 0 5 NA -1.01438099633834 NA NA -1.27034876830542 NA NA 0.513920558974633 NA NA 0.732216587137013 NA -1.09885996812791 0.420650324650239 NA NA 0.064603486561042 0.0586195329162044 NA NA NA NA 0.0402838523229502 0.0803816442780953 NA NA 0.0571173696345518 0.0466562886529314 QERIKAERKRMRNRIAASKCRKRKLERIARLEEKVKTLKALNSELAYTANMLREQVAQLKQKVMNAAAAAAAAAAAAAAAAAAAAACAAAAAAAAAAAAAAAAAAAAAAAAAAAAA CREB3L4 AAAAAAAAAAAAAAAAAAAAACAAAAAAAAAAAAAAAAAAAAAAAAAAAAA False 3 1 1 -1.4356097 -1.4423468 -1.4439049 -1.4437426 -1.4453286 -1.4546095 -1.4407506 -1.4571437 -1.4381796 -1.4377878 -1.4439404 0.0070180725 0.027510844 NA 4.253113 -0.88155377 3.963483 -0.9921008 3.6879153 -1.1014967 3.8781898 -1.0670782 3.5924015 -1.1439098 4.3763103 -0.9741724 3.5803635 -1.101111 3.1314006 -1.4560816 4.184297 -0.93224 4.027456 -0.9413313 Q41L,S47Y NA 4.6345716 1.0591075815 FALSE
caggagcggatcaaggcggagaggaagcgcatgaggaaccgcatcgctgcctccaagtgccgaaaaaggaagctggagagaatcgcccggctggaggaaaaagtgaaaaccttgaaagctctgaactcggagctggcgtacacggccaacatgctcagggaacaggtggcacagcttaaacagaaagtcatgaactaacgta 5  False 92 50 117 114 91 48 189 85 241 110 211 112 85.3333333333333 -0.672519706647641 -0.679102739570191 -0.494465884072863 -0.71647827650033 -0.502910215780886 -0.545775373040445 0.113755257216884 0.158387406223201 0.089179578641026 0.117196712007633 0.137960625216175 0.180906143677474 -0.593003784759331 0.0500763622490996 0.105046322829448 0.0124972229507122 0.102846468799233 0.0180662081142223 0.125561744558954 0.00998883581902898 0.0998803955301442 0.0137223763295907 0.124532111400943 0.0151451115630561 0.114031301241869 0.0189365419155408 0.113224237322669 0.00555420280187681 QERIKAERKRMRNRIAASKCRKRKLERIARLEEKVKTLKALNSELAYTANMLREQVAQLKQKVMNAAAAAAAAAAAAAAAAAAAAAACAAAAAAAAAAAAAAAAAAAAAAAAAAAA CREB5 AAAAAAAAAAAAAAAAAAAAAACAAAAAAAAAAAAAAAAAAAAAAAAAAAA False 3 1 1 -0.62608284 -0.6254636 -0.63426954 -0.6155455 -0.6262251 -0.6458014 -0.618282 -0.63028294 -0.6190407 -0.5927465 -0.623374 0.0138776535 0.054400403 NA 0.07145846 -0.98478824 0.055491626 -0.95613354 0.08018094 -0.9569807 0.04088819 0.90230715 0.059626877 1.0044166 0.11567032 -0.9460633 0.042004764 1.0117706 0.061453402 0.93872803 0.054947555 0.9737135 -0.019165218 -0.8997804 Q41L,S47Y NA 0.82333374 0.957468196115 FALSE
caggagcggatcaaggcggagaggaagcgcatgaggaaccgcatcgctgcctccaagtgccgaaaaaggaagctggagagaatcgcccggctggaggaaaaagtgaaaaccttgaaagctctgaactcggagctggcgtacacggccaacatgctcagggaacaggtggcacagcttaaacagaaagtcatgaactaaagta 5  False 29 13 37 25 7 58 4 0 0 0 0 5 28.1666666666667 -1.45095535524607 NA NA NA NA -1.53045104594615 0.34662841572443 NA NA NA NA 0.299781385789868 -1.49643436210474 0.226745332237692 0.0195269007708342 0.0380808122485383 NA NA NA NA NA NA NA NA 0.0109593337887587 0.0313799336059565 0.0130205400366651 0.0251493819251961 QERIKAERKRMRNRIAASKCRKRKLERIARLEEKVKTLKALNSELAYTANMLREQVAQLKQKVMNAAAAAAAAAAAAAAAAAAAAAAAACAAAAAAAAAAAAAAAAAAAAAAAAAA CREBRF AAAAAAAAAAAAAAAAAAAAAAAACAAAAAAAAAAAAAAAAAAAAAAAAAA False 3 1 1 -1.4466572 -1.4437368 -1.461625 -1.4597162 -1.4624653 -1.465709 -1.4541686 -1.4529868 -1.4562873 -1.4642085 -1.456756 0.0074039632 0.029023537 NA 4.1056824 -0.9923183 4.1724544 -0.9527363 3.2658577 1.5276351 3.201784 -1.5690782 2.6889484 1.8795495 3.1124911 -1.5659552 3.3402894 -1.3370934 4.0709934 -1.0684423 3.6221776 1.2827213 2.9451637 -1.6826745 Q41L,S47Y NA 4.2196627 1.38582041304 FALSE
caggagcggatcaaggcggagaggaagcgcatgaggaaccgcatcgctgcctccaagtgccgaaaaaggaagctggagagaatcgcccggctggaggaaaaagtgaaaaccttgaaagctctgaactcggagctggcgtacacggccaacatgctcagggaacaggtggcacagcttaaacagaaagtcatgaactaagtaa 5  False 0 5 0 0 0 29 0 0 0 0 0 5 5.66666666666667 NA NA NA NA NA -1.323518822003 NA NA NA NA NA 0.335283148977978 -1.323518822003 0.335283148977978 NA NA NA NA NA NA NA NA NA NA 0.032620183181257 0.0350961182142903 0.0321994087520808 0.0371878172022978 QERIKAERKRMRNRIAASKCRKRKLERIARLEEKVKTLKALNSELAYTANMLREQVAQLKQKVMNAAAAAAAAAAAAAAAAAAAAAAAAACAAAAAAAAAAAAAAAAAAAAAAAAA CREBZF AAAAAAAAAAAAAAAAAAAAAAAAACAAAAAAAAAAAAAAAAAAAAAAAAA False 3 1 1 -1.4647076 -1.4638084 -1.4658006 -1.4541819 -1.4601531 -1.4579072 -1.4521314 -1.465804 -1.4522913 -1.458576 -1.4595362 0.005410575 0.021209454 NA 3.819542 -1.3176403 3.4745762 -1.4284581 3.0229306 1.7955427 3.8395703 -1.2044998 3.780354 1.2864325 4.2245626 -1.0438776 4.465537 -0.9780389 3.423374 -1.5246779 4.3968344 1.0073605 5.087366 -0.89915645 Q41L,S47Y NA 4.720543 1.24856848236 FALSE
caggagcggatcaaggcggagaggaagcgcatgaggaaccgcatcgctgcctccaagtgccgaaaaaggaagctggagagaatcgcccggctggaggaaaaagtgaaaaccttgaaagctctgaactcggagctggcgtacacggccaacatgctcagggaacaggtggcacagcttaaacagaaagtcatgaactaaccta 6  False 0 0 0 25 0 0 0 0 0 1 0 0 4.16666666666667 NA NA NA -1.58642817377176 NA NA NA NA NA 0.542965336309389 NA NA -1.58642817377176 0.542965336309389 NA NA NA NA NA NA -0.0019806522223722 0.0635749463540836 NA NA NA NA 0.00303890681765964 0.060222816850196 QERIKAERKRMRNRIAASKCRKRKLERIARLEEKVKTLKALNSELAYTANMLREQVAQLKQKVMNAAAAAAAAAAAAAAAAAAAAAAAAAACAAAAAAAAAAAAAAAAAAAAAAAA CREM AAAAAAAAAAAAAAAAAAAAAAAAAACAAAAAAAAAAAAAAAAAAAAAAAA False 3 1 1 -1.4487344 -1.4483955 -1.4517672 -1.4473536 -1.4478077 -1.4521805 -1.4479988 -1.4382966 -1.446597 -1.4436725 -1.4472803 0.0039790086 0.015597714 NA 3.521596 -1.1780021 3.7247918 -1.1099248 3.4015326 1.2865969 3.533489 -1.2118132 3.3515325 1.2539877 3.6417375 -1.1443018 3.3501112 -1.2513667 3.6275651 -1.056577 3.8304596 1.0919468 4.255584 -0.930462 Q41L,S47Y NA 4.3909183 1.15149790698 FALSE
caggagcggatcaaggcggagaggaagcgcatgaggaaccgcatcgctgcctccaagtgccgaaaaaggaagctggagagaatcgcccggctggaggaaaaagtgaaaaccttgaaagctctgaactcggagctggcgtacacggccaacatgctcagggaacaggtggcacagcttaaacagaaagtcatgaactaatcga 5  False 0 0 1 0 10 4 0 0 0 0 6 0 2.5 NA NA NA NA -0.89696162815581 NA NA NA NA NA 0.443203299320695 NA -0.89696162815581 0.443203299320695 NA NA NA NA NA NA NA NA 0.0812737353777365 0.0486541968247 NA NA 0.0795108558065121 0.0491577442195756 QERIKAERKRMRNRIAASKCRKRKLERIARLEEKVKTLKALNSELAYTANMLREQVAQLKQKVMNAAAAAAAAAAAAAAAAAAAAAAAAAAACAAAAAAAAAAAAAAAAAAAAAAA DBP AAAAAAAAAAAAAAAAAAAAAAAAAAACAAAAAAAAAAAAAAAAAAAAAAA False 3 1 1 -1.4419926 -1.4447966 -1.4529046 -1.4465809 -1.4411901 -1.4496403 -1.443323 -1.44619 -1.4490753 -1.4424064 -1.4458101 0.0038168812 0.014962175 NA 4.8535905 -0.80857515 4.801111 -0.8350836 4.4842787 -0.98811436 4.7083707 -0.9025351 4.611695 0.8608805 5.2343802 -0.7786104 4.647805 -0.86585385 4.882846 -0.8352382 4.020827 1.0651499 4.3404593 -0.9033687 Q41L,S47Y NA 5.4256144 0.8843409684 FALSE
caggagcggatcaaggcggagaggaagcgcatgaggaaccgcatcgctgcctccaagtgccgaaaaaggaagctggagagaatcgcccggctggaggaaaaagtgaaaaccttgaaagctctgaactcggagctggcgtacacggccaacatgctcagggaacaggtggcacagcttaaacagaaagtcatgaactaaaata 6  False 0 6 0 11 2 7 2 427 0 73 4 86 4.33333333333333 NA 0.344011343965719 NA -0.189483046621503 -0.546008326533118 -0.0498586954000067 NA 0.415482440586668 NA 0.331190506948045 0.898019716886608 0.439507284018836 -0.0314087422849777 0.216540448261704 NA NA 0.219546352953558 0.0473913451734032 NA NA 0.161585427560612 0.0387785689143994 0.119800865116167 0.0985832644405636 0.165941903954712 0.0460058897770012 0.175513361738595 0.0240175106664511 QERIKAERKRMRNRIAASKCRKRKLERIARLEEKVKTLKALNSELAYTANMLREQVAQLKQKVMNAAAAAAAAAAAAAAAAAAAAAAAAAAAACAAAAAAAAAAAAAAAAAAAAAA DDIT3 AAAAAAAAAAAAAAAAAAAAAAAAAAAACAAAAAAAAAAAAAAAAAAAAAA False 3 1 1 -0.19892728 -0.20244884 -0.21449494 -0.19163501 -0.20580637 -0.21351731 -0.18017554 -0.21055973 -0.18640208 -0.16614902 -0.19701162 0.015810193 0.06197596 NA -0.9383701 1.0321794 -0.966244 1.0232692 -0.8823371 -1.0780103 -1.0297052 0.9854592 -0.8882117 1.0953186 -0.96498746 0.96784955 -0.971213 -1.0765232 -0.9501182 1.0298731 -0.97473973 1.0369854 -1.1538358 0.9418044 Q41L,S47Y NA -0.20489812 1.026727244 FALSE
caggagcggatcaaggcggagaggaagcgcatgaggaaccgcatcgctgcctccaagtgccgaaaaaggaagctggagagaatcgcccggctggaggaaaaagtgaaaaccttgaaagctctgaactcggagctggcgtacacggccaacatgctcagggaacaggtggcacagcttaaacagaaagtcatgaactaatgaa 3  False 8 21 34 35 30 8 59 449 177 137 179 59 22.6666666666667 -0.304151496730477 0.0145553248842775 -0.232373285889577 -0.333765492192061 -0.227391135281437 -0.20221601828015 0.342126571460217 0.225220155112775 0.144616377721729 0.190123715442652 0.22804090029306 0.414171117088578 -0.219007581040654 0.0881144135399122 0.145515482320797 0.0375862368518868 0.181967475016629 0.0256893795460664 0.154918240435367 0.0161982067623325 0.14469162583225 0.0222612829984016 0.154778184911964 0.0250339897377705 0.149993740049328 0.0433537997080794 0.154705899913344 0.00977318041064198 QERIKAERKRMRNRIAASKCRKRKLERIARLEEKVKTLKALNSELAYTANMLREQVAQLKQKVMNAAAAAAAAAAAAAAAAAAAAAAAAAAAAAAAAAAAAAAAAAAAAAAAAAAA FOS AAAAAAAAAAAAAAAAAAAAAAAAAAAAAAAAAAAAAAAAAAAAAAAAAAA False 2 1 1 -0.28201056 -0.2901442 -0.29300857 -0.28126097 -0.28888047 -0.3078549 -0.2850616 -0.2950951 -0.2848841 -0.26141846 -0.28696185 0.011881115 0.04657397 7 -0.7540263 -0.9855633 -0.7626098 -0.9802675 -0.7507591 0.9818175 -0.8266371 -0.9259659 -0.7428732 1.0031701 -0.73724234 -0.9261728 -0.72212625 -1.0434102 -0.7644794 -0.97534174 -0.7356242 1.0063037 -0.87440306 -0.9332268 Q41L,S47Y NA 0 0.976123954 FALSE
caggagcggatcaaggcggagaggaagcgcatgaggaaccgcatcgctgcctccaagtgccgaaaaaggaagctggagagaatcgcccggctggaggaaaaagtgaaaaccttgaaagctctgaactcggagctggcgtacacggccaacatgctcagggaacaggtggcacagcttaaacagaaagtcatgaactaaaaga 6  False 11 0 0 6 0 12 152 0 0 20 7 52 4.83333333333333 -0.123189369555431 NA NA -0.377673527552016 NA -0.36096735001708 0.288993576791998 NA NA 0.453995872796388 NA 0.34320575804987 -0.251704025612677 0.198751919644062 0.165396093593381 0.0317490131784196 NA NA NA NA 0.139550503911841 0.0531576535883302 NA NA 0.133376276504563 0.0359254256978316 0.151079384809272 0.0220445020242119 QERIKAERKRMRNRIAASKCRKRKLERIARLEEKVKTLKALNSELAYTANMLREQVAQLKQKVMNAAAAAAAAAAAAAAAAAAAAAAAAAAAAACAAAAAAAAAAAAAAAAAAAAA FOSB AAAAAAAAAAAAAAAAAAAAAAAAAAAAACAAAAAAAAAAAAAAAAAAAAA False 3 1 1 -0.30532157 -0.30700576 -0.32106185 -0.2929535 -0.29911017 -0.31423628 -0.30206072 -0.30729675 -0.28919828 -0.2668767 -0.30051216 0.015065836 0.059058078 NA -0.77953744 0.8764181 -0.8433429 0.8343606 -0.75144774 -0.88440335 -0.93565387 0.78517866 -0.81702495 -0.87944174 -0.82294655 -0.81004447 -0.7743655 0.91578555 -0.8669558 0.82319695 -0.8793928 0.829026 -1.0171647 0.78788257 Q41L,S47Y NA -0.08170516 0.842573802 FALSE
caggagcggatcaaggcggagaggaagcgcatgaggaaccgcatcgctgcctccaagtgccgaaaaaggaagctggagagaatcgcccggctggaggaaaaagtgaaaaccttgaaagctctgaactcggagctggcgtacacggccaacatgctcagggaacaggtggcacagcttaaacagaaagtcatgaactaataga 5  False 9 3 1 9 13 16 3 1 1 0 5 3 8.5 -1.19664458519166 -1.12546643825363 -0.69873793081258 NA -1.02658578295047 -1.2984768359507 0.465563384288109 0.786768141718424 0.919682290346577 NA 0.41510962401109 0.438411087371485 -1.13362047046296 0.233015392625359 0.047465639339003 0.0511470814930655 0.0519327019326619 0.0897414594055198 0.102681619216431 0.103011872717173 NA NA 0.0670437890973701 0.0455701150722903 0.035241479555654 0.0458911442336036 0.0532619202609809 0.0258448235549192 QERIKAERKRMRNRIAASKCRKRKLERIARLEEKVKTLKALNSELAYTANMLREQVAQLKQKVMNAAAAAAAAAAAAAAAAAAAAAAAAAAAAAACAAAAAAAAAAAAAAAAAAAA FOSL1 AAAAAAAAAAAAAAAAAAAAAAAAAAAAAACAAAAAAAAAAAAAAAAAAAA False 3 1 1 -0.7426004 -0.7436849 -0.7572492 -0.73721296 -0.7406746 -0.7483374 -0.7345736 -0.74614006 -0.7403493 -0.705071 -0.7395893 0.013667593 0.053576965 NA 0.35494244 -0.9523479 0.35561937 -0.91827285 0.37893772 0.95654726 0.36663538 -0.8693351 0.3354063 0.9682404 0.38093412 -0.9066266 0.3105309 -1.0014759 0.34829593 -0.93856907 0.35233545 0.9452793 0.2758792 -0.87105757 Q41L,S47Y NA 1.1130297 0.9327751907 FALSE
caggagcggatcaaggcggagaggaagcgcatgaggaaccgcatcgctgcctccaagtgccgaaaaaggaagctggagagaatcgcccggctggaggaaaaagtgaaaaccttgaaagctctgaactcggagctggcgtacacggccaacatgctcagggaacaggtggcacagcttaaacagaaagtcatgaactaagaga 6  False 1 1 0 22 16 11 1 8 1 345 300 96 8.5 -0.88001679397193 -0.25477372730254 NA 0.0455360310596747 0.106373380724898 -0.151954698886253 1.10960022905485 1.02937752766826 NA 0.233553798617486 0.306696681490359 0.353332856067288 -0.00533639420360379 0.160685733216669 0.0822505644147753 0.121901367795436 0.151246884131035 0.11741431396857 NA NA 0.189103437010949 0.0273464422587715 0.191418355415574 0.0336687040227037 0.155254896813189 0.0369854903932104 0.178405167418184 0.0178224038162776 QERIKAERKRMRNRIAASKCRKRKLERIARLEEKVKTLKALNSELAYTANMLREQVAQLKQKVMNAAAAAAAAAAAAAAAAAAAAAAAAAAAAAAACAAAAAAAAAAAAAAAAAAA FOSL2 AAAAAAAAAAAAAAAAAAAAAAAAAAAAAAACAAAAAAAAAAAAAAAAAAA False 3 1 1 -0.10579121 -0.097973466 -0.1199733 -0.109193325 -0.10351956 -0.112424016 -0.10132468 -0.10874581 -0.10728669 -0.08516812 -0.105140015 0.009279398 0.036375243 NA -1.4287359 0.87647843 -1.4696071 0.89594245 -1.4127567 -0.87749445 -1.5520594 0.82012665 -1.3948815 0.9252207 -1.4890559 0.8314263 -1.36114 0.9514792 -1.4459095 0.8970004 -1.4072697 -0.89219344 -1.6714112 0.8071201 Q41L,S47Y NA -0.69620466 0.877448208 FALSE
caggagcggatcaaggcggagaggaagcgcatgaggaaccgcatcgctgcctccaagtgccgaaaaaggaagctggagagaatcgcccggctggaggaaaaagtgaaaaccttgaaagctctgaactcggagctggcgtacacggccaacatgctcagggaacaggtggcacagcttaaacagaaagtcatgaactaattga 5  False 6 11 2 0 8 7 1 0 0 0 1 2 5.66666666666667 -1.3964144794798 NA NA NA -1.35420695246194 -1.17272772879481 0.707912155598754 NA NA NA 0.689289521601371 0.592642230178567 -1.29195587538699 0.37939362038295 0.0255187951329444 0.077771667477042 NA NA NA NA NA NA 0.0310780260044931 0.0756691750819519 0.0484044003392885 0.0620354522215901 0.0357002023132841 0.0420803152366176 QERIKAERKRMRNRIAASKCRKRKLERIARLEEKVKTLKALNSELAYTANMLREQVAQLKQKVMNAAAAAAAAAAAAAAAAAAAAAAAAAAAAAAAACAAAAAAAAAAAAAAAAAA HLF AAAAAAAAAAAAAAAAAAAAAAAAAAAAAAAACAAAAAAAAAAAAAAAAAA False 3 1 1 -1.4335781 -1.4290016 -1.4344076 -1.4261074 -1.4171063 -1.4276831 -1.4304022 -1.4148479 -1.4310049 -1.4290806 -1.4273219 0.006496842 0.025467621 NA 3.5153666 -1.052305 3.8453658 -0.93354434 4.061654 0.93011624 3.981612 -0.91185147 4.033429 -0.8428558 4.088497 -0.8574208 3.6200063 -1.0125914 4.8452053 -0.6865939 3.7170906 0.9978466 3.8546343 -0.92953765 Q41L,S47Y NA 4.723365 0.91546634026 FALSE
caggagcggatcaaggcggagaggaagcgcatgaggaaccgcatcgctgcctccaagtgccgaaaaaggaagctggagagaatcgcccggctggaggaaaaagtgaaaaccttgaaagctctgaactcggagctggcgtacacggccaacatgctcagggaacaggtggcacagcttaaacagaaagtcatgaactaaataa 5  False 7 9 20 8 18 11 180 438 559 238 636 731 12.1666666666667 0.0558049110953799 0.239894311250717 0.242708908120365 0.220536015164232 0.291074904860886 0.454101175677007 0.358701108903182 0.340201142700918 0.180057189221479 0.383002150318996 0.288757877669421 0.349164097405422 0.251944004552686 0.116036528097982 0.18506051602909 0.0394071257918567 0.207670408861047 0.038804503409001 0.208131297828377 0.0201678649818354 0.209593906397144 0.0448451117073784 0.211694613112456 0.0316994089086074 0.218694436447 0.036549121171406 0.206941335930821 0.0128701523140981 QERIKAERKRMRNRIAASKCRKRKLERIARLEEKVKTLKALNSELAYTANMLREQVAQLKQKVMNAAAAAAAAAAAAAAAAAAAAAAAAAAAAAAAAACAAAAAAAAAAAAAAAAA JDP2 AAAAAAAAAAAAAAAAAAAAAAAAAAAAAAAAACAAAAAAAAAAAAAAAAA False 3 1 1 0.24966228 0.23639536 0.24611127 0.24777198 0.2482158 0.2456882 0.24189782 0.2405392 0.2529534 0.24729049 0.24565259 0.004822139 0.018902786 NA -3.656736 1.056268 -3.7998552 1.0241175 -3.5101576 1.1973797 -3.6472442 1.1665679 -3.2627554 1.2949703 -3.6817393 1.0351794 -3.4705174 1.140936 -3.5185583 1.210674 -3.3471446 1.2221905 -3.7655728 1.0887735 Q41L,S47Y NA -2.79895 1.143705674 FALSE
caggagcggatcaaggcggagaggaagcgcatgaggaaccgcatcgctgcctccaagtgccgaaaaaggaagctggagagaatcgcccggctggaggaaaaagtgaaaaccttgaaagctctgaactcggagctggcgtacacggccaacatgctcagggaacaggtggcacagcttaaacagaaagtcatgaactaataaa 4  False 24 14 14 26 11 19 110 51 51 57 9 18 18 -0.441242754955412 -0.470298917021829 -0.333296438203033 -0.492190230898874 -0.806552695568896 -0.814868988600415 0.203137348305334 0.282669842589594 0.222800524451281 0.223822801008084 0.40862810046979 0.29899650291513 -0.500512609707347 0.103125596007529 0.130454551858795 0.0223167947882012 0.126663345425699 0.0322422869697199 0.143614029155609 0.0249554650633163 0.126141925527429 0.0262070552489221 0.0911986930834594 0.0448585830900472 0.0858636424400726 0.0312977751609522 0.123482864757848 0.0114381406429045 QERIKAERKRMRNRIAASKCRKRKLERIARLEEKVKTLKALNSELAYTANMLREQVAQLKQKVMNAAAAAAAAAAAAAAAAAAAAAAAAAAAAAAAAAACAAAAAAAAAAAAAAAA JUN AAAAAAAAAAAAAAAAAAAAAAAAAAAAAAAAAACAAAAAAAAAAAAAAAA False 3 1 1 -0.5846988 -0.5702211 -0.5990305 -0.5910025 -0.58972335 -0.59459186 -0.5902725 -0.5788548 -0.587804 -0.5515535 -0.58377534 0.013915618 0.054549225 NA -0.022931397 1.0293243 -0.07731819 0.9500027 -0.0041462183 0.9819408 -0.020296574 0.9570651 -0.022255003 1.065266 -0.0073195696 -0.9386105 -0.02009058 -1.0741053 -0.06482309 -0.93448806 -0.017753482 0.9977446 -0.11869383 -0.93846214 Q41L,S47Y NA 0.7295153 0.986700946827 FALSE
caggagcggatcaaggcggagaggaagcgcatgaggaaccgcatcgctgcctccaagtgccgaaaaaggaagctggagagaatcgcccggctggaggaaaaagtgaaaaccttgaaagctctgaactcggagctggcgtacacggccaacatgctcagggaacaggtggcacagcttaaacagaaagtcatgaactaacaga 6  False 0 16 8 7 11 13 0 1 0 0 1 3 9.16666666666667 NA -1.58408644811519 NA NA -1.44703495318467 -1.2364881606206 NA 0.584594100451832 NA NA 0.652068785933855 0.459417895820382 -1.38747768264495 0.315977232450629 NA NA -0.000379061616452792 0.0666807982588346 NA NA NA NA 0.0208875066086999 0.0715831382634012 0.0417302097049741 0.0480900541247651 0.0251054333307985 0.0350465079926631 QERIKAERKRMRNRIAASKCRKRKLERIARLEEKVKTLKALNSELAYTANMLREQVAQLKQKVMNAAAAAAAAAAAAAAAAAAAAAAAAAAAAAAAAAAACAAAAAAAAAAAAAAA JUNB AAAAAAAAAAAAAAAAAAAAAAAAAAAAAAAAAAACAAAAAAAAAAAAAAA False 3 1 1 -1.3409189 -1.3496265 -1.3345618 -1.3326528 -1.3386637 -1.3481795 -1.331648 -1.3495421 -1.3353103 -1.3224236 -1.3383528 0.008884167 0.034825936 NA 1.817851 -1.368438 1.8793423 -1.3579446 1.9222777 1.2735872 1.939637 -1.2632291 1.8659654 1.3295318 2.076611 -1.215026 1.8043833 -1.3429183 1.9122064 -1.3353021 1.8735052 1.3149853 1.9078784 -1.2262182 Q41L,S47Y NA 2.667044 1.302718083 FALSE
caggagcggatcaaggcggagaggaagcgcatgaggaaccgcatcgctgcctccaagtgccgaaaaaggaagctggagagaatcgcccggctggaggaaaaagtgaaaaccttgaaagctctgaactcggagctggcgtacacggccaacatgctcagggaacaggtggcacagcttaaacagaaagtcatgaactaaatga 6  False 9 0 5 5 35 11 2 0 8 4 15 3 10.8333333333333 -1.31350248212325 NA -0.565876669138395 -0.767701238242745 -0.995041951832804 -1.18661581860197 0.525051396975158 NA 0.390629835809719 0.542259203663561 0.250543811130007 0.478908961616065 -0.947947698293822 0.171821357464 0.0346275584692894 0.0576824713786285 NA NA 0.117563157678443 0.0437537085886442 0.093882780531356 0.0634922664073626 0.0705066238058576 0.0275043257092482 0.0469506498506981 0.0501303020506539 0.0738557530614574 0.0190575078177925 QERIKAERKRMRNRIAASKCRKRKLERIARLEEKVKTLKALNSELAYTANMLREQVAQLKQKVMNAAAAAAAAAAAAAAAAAAAAAAAAAAAAAAAAAAAACAAAAAAAAAAAAAA JUND AAAAAAAAAAAAAAAAAAAAAAAAAAAAAAAAAAAACAAAAAAAAAAAAAA False 3 1 1 -1.0691867 -1.0737965 -1.0836345 -1.0802729 -1.0768917 -1.0805655 -1.0530385 -1.0710332 -1.0661516 -1.0378712 -1.0692443 0.014125419 0.055371642 NA 1.0308715 1.166961 1.0800717 -1.1179429 1.0838996 -1.1497931 1.114392 1.1139513 1.0206312 1.2002418 1.1299838 -1.0891576 0.9902817 1.1598262 1.0734266 -1.1137667 1.0536704 1.1369699 1.04902 -1.0457929 Q41L,S47Y NA 1.829703 1.129440319 FALSE
caggagcggatcaaggcggagaggaagcgcatgaggaaccgcatcgctgcctccaagtgccgaaaaaggaagctggagagaatcgcccggctggaggaaaaagtgaaaaccttgaaagctctgaactcggagctggcgtacacggccaacatgctcagggaacaggtggcacagcttaaacagaaagtcatgaactaaggaa 4  False 7 0 0 6 8 8 2 0 0 0 0 0 4.83333333333333 -1.24107189569252 NA NA NA NA NA 0.550900423004451 NA NA NA NA NA -1.24107189569252 0.550900423004451 0.0425848275153239 0.0605222613738367 NA NA NA NA NA NA NA NA NA NA 0.0413439817312819 0.0611029343103184 QERIKAERKRMRNRIAASKCRKRKLERIARLEEKVKTLKALNSELAYTANMLREQVAQLKQKVMNAAAAAAAAAAAAAAAAAAAAAAAAAAAAAAAAAAAAACAAAAAAAAAAAAA MAF AAAAAAAAAAAAAAAAAAAAAAAAAAAAAAAAAAAAACAAAAAAAAAAAAA False 3 1 1 -1.3927188 -1.384603 -1.409438 -1.3992083 -1.4053383 -1.4182287 -1.4063047 -1.4082543 -1.3946173 -1.4005167 -1.4019228 0.00966506 0.037887037 NA 3.9756317 -0.7551122 4.659345 -0.62189204 4.1082716 0.7955859 3.9604871 -0.79437155 3.3061557 0.96886873 3.704011 -0.8993408 3.4166143 -0.9399967 3.9346411 -0.8181215 3.5075316 0.8733263 3.6583638 -0.8458315 Q41L,S47Y NA 4.5901833 0.8312447145 FALSE
caggagcggatcaaggcggagaggaagcgcatgaggaaccgcatcgctgcctccaagtgccgaaaaaggaagctggagagaatcgcccggctggaggaaaaagtgaaaaccttgaaagctctgaactcggagctggcgtacacggccaacatgctcagggaacaggtggcacagcttaaacagaaagtcatgaactaaggga 5  False 0 6 0 0 25 9 0 1 0 0 1 1 6.66666666666667 NA -1.31536825551258 NA NA -1.68634753091207 -1.45468738560027 NA 0.669616574694917 NA NA 0.592146121641969 0.686682719565411 -1.50327486377094 0.372602624076835 NA NA 0.0302718525401636 0.0763787518442169 NA NA NA NA -0.00538387105753479 0.0650049175976561 0.0188899750630119 0.0718792399052568 0.0122618281052414 0.0413270941754843 QERIKAERKRMRNRIAASKCRKRKLERIARLEEKVKTLKALNSELAYTANMLREQVAQLKQKVMNAAAAAAAAAAAAAAAAAAAAAAAAAAAAAAAAAAAAAACAAAAAAAAAAAA MAFA AAAAAAAAAAAAAAAAAAAAAAAAAAAAAAAAAAAAAACAAAAAAAAAAAA False 3 1 1 -1.4134299 -1.4207164 -1.4280351 -1.4320208 -1.4156026 -1.4187484 -1.4140629 -1.4132371 -1.4244869 -1.4246892 -1.4205029 0.006618362 0.02594398 NA 4.245401 -0.77725476 4.1037955 -0.8339526 3.760035 0.96350724 3.722057 -1.0142202 4.4646764 0.7553548 5.0882826 -0.6564199 3.9022505 -0.8553705 4.9129496 -0.6715672 4.0459023 0.88012344 4.1944613 -0.8324824 Q41L,S47Y NA 5.0110598 0.8240253213 FALSE
caggagcggatcaaggcggagaggaagcgcatgaggaaccgcatcgctgcctccaagtgccgaaaaaggaagctggagagaatcgcccggctggaggaaaaagtgaaaaccttgaaagctctgaactcggagctggcgtacacggccaacatgctcagggaacaggtggcacagcttaaacagaaagtcatgaactaacgaa 4  False 2 0 0 0 5 20 0 0 0 0 4 1 4.5 NA NA NA NA -0.813103443999286 -1.69307394771623 NA NA NA NA 0.605877540032125 0.625795836790611 -1.2388617658322 0.435291498087259 NA NA NA NA NA NA NA NA 0.0904795616961935 0.0665123322176757 -0.0060633904437935 0.0655058410569168 0.041589117538106 0.048280209458563 QERIKAERKRMRNRIAASKCRKRKLERIARLEEKVKTLKALNSELAYTANMLREQVAQLKQKVMNAAAAAAAAAAAAAAAAAAAAAAAAAAAAAAAAAAAAAAACAAAAAAAAAAA MAFB AAAAAAAAAAAAAAAAAAAAAAAAAAAAAAAAAAAAAAACAAAAAAAAAAA False 3 1 1 -1.4267876 -1.430605 -1.4376477 -1.4195331 -1.431763 -1.4295311 -1.432353 -1.4450434 -1.4253383 -1.4269599 -1.4305563 0.007006176 0.02746421 NA 4.887051 -0.7258363 4.4718633 -0.81074095 3.640862 1.0619419 4.556173 -0.7660837 4.3216615 0.85821474 5.526808 -0.6411042 3.843397 -0.9659357 3.2209053 -1.2539537 4.526111 0.7907691 5.1778293 -0.6832974 Q41L,S47Y NA 5.1843443 0.855787781 FALSE
caggagcggatcaaggcggagaggaagcgcatgaggaaccgcatcgctgcctccaagtgccgaaaaaggaagctggagagaatcgcccggctggaggaaaaagtgaaaaccttgaaagctctgaactcggagctggcgtacacggccaacatgctcagggaacaggtggcacagcttaaacagaaagtcatgaactaagtga 6  False 5 0 13 0 0 23 0 0 2 0 0 1 6.83333333333333 NA NA -1.22786150210655 NA NA -1.73479849103031 NA NA 0.410243994507274 NA NA 0.618944418788497 -1.38259264228604 0.341950720827451 NA NA NA NA 0.0434154894345356 0.0459506533818787 NA NA NA NA -0.0104309511430172 0.0647886616314948 0.0256472559319245 0.0379273486815183 QERIKAERKRMRNRIAASKCRKRKLERIARLEEKVKTLKALNSELAYTANMLREQVAQLKQKVMNAAAAAAAAAAAAAAAAAAAAAAAAAAAAAAAAAAAAAAAAACAAAAAAAAA MAFG AAAAAAAAAAAAAAAAAAAAAAAAAAAAAAAAAAAAAAAAACAAAAAAAAA False 3 1 1 -1.4259052 -1.4181554 -1.4262502 -1.4375907 -1.4306161 -1.4392512 -1.4327439 -1.4382865 -1.4248476 -1.4354787 -1.4309126 0.0069851917 0.027381953 NA 4.0151434 -0.87891126 4.9488645 -0.6820803 4.6168203 0.77611977 4.2456946 -0.926108 4.582052 0.8033875 5.086539 -0.74063814 4.549224 -0.8181889 3.561043 -1.0762362 3.9786043 0.8969408 4.1136866 -0.90717435 Q41L,S47Y NA 5.1368456 0.850578546098 FALSE
caggagcggatcaaggcggagaggaagcgcatgaggaaccgcatcgctgcctccaagtgccgaaaaaggaagctggagagaatcgcccggctggaggaaaaagtgaaaaccttgaaagctctgaactcggagctggcgtacacggccaacatgctcagggaacaggtggcacagcttaaacagaaagtcatgaactaactga 6  False 16 1 0 11 24 1 0 0 0 3 0 0 8.83333333333333 NA NA NA -1.06180774028545 NA NA NA NA NA 0.434425448302155 NA NA -1.06180774028545 0.434425448302155 NA NA NA NA NA NA 0.0594463186812422 0.0508661837574854 NA NA NA NA 0.0612270049685764 0.0481841518392204 QERIKAERKRMRNRIAASKCRKRKLERIARLEEKVKTLKALNSELAYTANMLREQVAQLKQKVMNAAAAAAAAAAAAAAAAAAAAAAAAAAAAAAAAAAAAAAAAAACAAAAAAAA MAFK AAAAAAAAAAAAAAAAAAAAAAAAAAAAAAAAAAAAAAAAAACAAAAAAAA False 3 1 1 -1.4681779 -1.4700297 -1.4637389 -1.4603297 -1.4695202 -1.4746616 -1.472499 -1.4732655 -1.4675937 -1.4617679 -1.4681585 0.004882511 0.019139444 NA 3.5050511 -1.5398272 3.4774435 -1.6351812 4.6377406 1.1185429 4.8976502 1.0371394 2.6684911 2.274884 2.8406663 -2.1074128 2.3432934 3.0035887 2.950019 2.3112907 3.6757011 1.5739137 4.700631 1.0153385 Q41L,S47Y NA 4.336747 1.761711945 FALSE
caggagcggatcaaggcggagaggaagcgcatgaggaaccgcatcgctgcctccaagtgccgaaaaaggaagctggagagaatcgcccggctggaggaaaaagtgaaaaccttgaaagctctgaactcggagctggcgtacacggccaacatgctcagggaacaggtggcacagcttaaacagaaagtcatgaactaagaca 6  False 2 6 25 5 9 27 1 0 1 0 0 0 12.3333333333333 -1.07978668826007 NA -1.60865410305755 NA NA NA 0.890600269118596 NA 0.515801461313069 NA NA NA -1.47581504759634 0.446346677878546 0.0603037202087167 0.0978418966775226 NA NA 0.000763630904104418 0.0577739454568497 NA NA NA NA NA NA 0.015307524339671 0.0495063909904119 QERIKAERKRMRNRIAASKCRKRKLERIARLEEKVKTLKALNSELAYTANMLREQVAQLKQKVMNAAAAAAAAAAAAAAAAAAAAAAAAAAAAAAAAAAAAAAAAAAACAAAAAAA NFE2 AAAAAAAAAAAAAAAAAAAAAAAAAAAAAAAAAAAAAAAAAAACAAAAAAA False 3 1 1 -1.4368914 -1.4334248 -1.4309353 -1.4334604 -1.4356027 -1.4400094 -1.4286461 -1.4353943 -1.4350158 -1.431267 -1.4340646 0.0032680861 0.012810898 NA 5.648864 -0.6695577 4.7142158 -0.7830355 5.0975447 0.72398317 4.568427 -0.8347189 3.9128528 0.9730894 4.4786143 -0.8455619 4.4923763 -0.80694354 4.527771 -0.829398 4.71194 0.8089843 5.2188463 -0.69585305 Q41L,S47Y NA 5.504224 0.797112533 FALSE
caggagcggatcaaggcggagaggaagcgcatgaggaaccgcatcgctgcctccaagtgccgaaaaaggaagctggagagaatcgcccggctggaggaaaaagtgaaaaccttgaaagctctgaactcggagctggcgtacacggccaacatgctcagggaacaggtggcacagcttaaacagaaagtcatgaactaagata 6  False 17 18 0 6 7 8 5 3 0 0 0 2 9.33333333333333 -1.2327174836149 -1.31536825551258 NA NA NA -1.21259220320513 0.351847972936374 0.387774642189928 NA NA NA 0.572602559522133 -1.26018240170025 0.237169377748283 0.0435026483959638 0.0386542360337556 0.0302718525401636 0.0442308991243214 NA NA NA NA NA NA 0.0442315443197721 0.0599377785016984 0.0392243464134165 0.0263055614115136 QERIKAERKRMRNRIAASKCRKRKLERIARLEEKVKTLKALNSELAYTANMLREQVAQLKQKVMNAAAAAAAAAAAAAAAAAAAAAAAAAAAAAAAAAAAAAAAAAAAAAACAAAA NFE2L3 AAAAAAAAAAAAAAAAAAAAAAAAAAAAAAAAAAAAAAAAAAAAAACAAAA False 3 1 1 -1.4683255 -1.4532735 -1.462141 -1.4585391 -1.4647125 -1.4676726 -1.4540954 -1.4551423 -1.4575045 -1.462571 -1.4603977 0.0054981983 0.021552937 NA 3.131247 -1.7296681 3.8992212 -1.1109936 3.8843594 1.2959714 3.415737 -1.4418161 3.5062714 1.5064297 3.2690244 -1.5399026 3.4683526 -1.2866514 3.7946513 -1.1735227 3.388976 1.3935509 3.840146 -1.2576071 Q41L,S47Y NA 4.3268766 1.373611335 FALSE
caggagcggatcaaggcggagaggaagcgcatgaggaaccgcatcgctgcctccaagtgccgaaaaaggaagctggagagaatcgcccggctggaggaaaaagtgaaaaccttgaaagctctgaactcggagctggcgtacacggccaacatgctcagggaacaggtggcacagcttaaacagaaagtcatgaactaaagaa 4  False 0 15 11 7 0 9 0 3 1 30 0 0 7 NA -1.26541754384311 -1.3765782100841 -0.30898985593788 NA NA NA 0.402173706135364 0.544790076632435 0.417740495053896 NA NA -0.931293662343876 0.255802487680801 NA NA 0.0359694011899747 0.0458733055005054 0.0267580124406852 0.0610209053938518 0.14759256561683 0.0489125691586447 NA NA NA NA 0.0757029298327177 0.0283722465049727 QERIKAERKRMRNRIAASKCRKRKLERIARLEEKVKTLKALNSELAYTANMLREQVAQLKQKVMNAAAAAAAAAAAAAAAAAAAAAAAAAAAAAAAAAAAAAAAAAAAAAAACAAA NFIL3 AAAAAAAAAAAAAAAAAAAAAAAAAAAAAAAAAAAAAAAAAAAAAAACAAA False 3 1 1 -1.4518596 -1.4392971 -1.4520972 -1.4416018 -1.4440486 -1.4503658 -1.4430958 -1.4428854 -1.4410982 -1.438058 -1.4444408 0.005159424 0.020224944 NA 2.9040618 -1.4708381 4.1031117 -0.9367253 3.6138792 1.2152969 4.2596035 -0.953555 3.7917705 1.0718675 3.8919926 -1.0536802 3.9351623 -1.0207493 3.7774389 -1.0505561 3.6178246 1.1028965 4.4053164 -0.8622173 Q41L,S47Y NA 4.5970945 1.0738381861 FALSE
caggagcggatcaaggcggagaggaagcgcatgaggaaccgcatcgctgcctccaagtgccgaaaaaggaagctggagagaatcgcccggctggaggaaaaagtgaaaaccttgaaagctctgaactcggagctggcgtacacggccaacatgctcagggaacaggtggcacagcttaaacagaaagtcatgaactaattta 5  False 19 9 1 23 11 1 1 2 0 4 0 0 10.6666666666667 -1.72862482427623 -1.23655188016891 NA -1.18476901557219 NA NA 0.633431043699908 0.503298878474313 NA 0.336702568928026 NA NA -1.28698367657054 0.255982927204027 -0.010978038921401 0.0695891264341945 0.0392619173042817 0.0574079877876028 NA NA 0.0450489788195141 0.0394239674716252 NA NA NA NA 0.0362516920652847 0.0283922598937345 QERIKAERKRMRNRIAASKCRKRKLERIARLEEKVKTLKALNSELAYTANMLREQVAQLKQKVMNAAAAAAAAAAAAAAAAAAAAAAAAAAAAAAAAAAAAAAAAAAAAAAAACAA NRL AAAAAAAAAAAAAAAAAAAAAAAAAAAAAAAAAAAAAAAAAAAAAAAACAA False 3 1 1 -1.3622301 -1.3690935 -1.3687775 -1.3653117 -1.36642 -1.3707255 -1.3716779 -1.3670568 -1.3677719 -1.3555572 -1.3664622 0.0046890867 0.01838122 NA 3.213222 -0.83161306 3.1868274 -0.8570775 2.955029 -0.93133974 3.6752775 -0.7453526 3.1962726 -0.8535969 3.6467423 -0.74748534 3.0584445 -0.9082538 3.3859336 -0.8016447 3.1298108 -0.87942934 3.3863678 -0.76843095 Q41L,S47Y NA 4.050471 0.832422374 FALSE
caggagcggatcaaggcggagaggaagcgcatgaggaaccgcatcgctgcctccaagtgccgaaaaaggaagctggagagaatcgcccggctggaggaaaaagtgaaaaccttgaaagctctgaactcggagctggcgtacacggccaacatgctcagggaacaggtggcacagcttaaacagaaagtcatgaactaatgta 4  False 4 0 3 0 35 17 0 0 1 0 3 2 9.83333333333333 NA NA -1.00929513863128 NA -1.46418672578118 -1.43762330740059 NA NA 0.665733708739334 NA 0.374482622326136 0.491260807411086 -1.38019643938176 0.271856944318733 NA NA NA NA 0.0678966941406586 0.0745675727237766 NA NA 0.0190046106079661 0.0411101434533812 0.0206761754955103 0.0514232445725437 0.0259130299675585 0.030152921139393 QERIKAERKRMRNRIAASKCRKRKLERIARLEEKVKTLKALNSELAYTANMLREQVAQLKQKVMNAAAAAAAAAAAAAAAAAAAAAAAAAAAAAAAAAAAAAAAAAAAAAAAAACA TEF AAAAAAAAAAAAAAAAAAAAAAAAAAAAAAAAAAAAAAAAAAAAAAAAACA False 3 1 1 -1.4411887 -1.4386197 -1.4362466 -1.43117 -1.4326253 -1.4456638 -1.4416574 -1.4393922 -1.4374595 -1.4369729 -1.4380996 0.004274727 0.01675693 NA 3.7394638 -1.0431294 4.483067 0.85316026 4.363342 0.87711656 4.931609 0.7610004 4.261124 0.87542 3.993332 0.98828524 4.104044 -0.9674684 4.6499434 0.8308949 3.7685227 1.0295444 4.695936 0.8027884 Q41L,S47Y NA 5.0661163 0.9028807825 FALSE
caggagcggatcaaggcggagaggaagcgcatgaggaaccgcatcgctgcctccaagtgccgaaaaaggaagctggagagaatcgcccggctggaggaaaaagtgaaaaccttgaaagctctgaactcggagctggcgtacacggccaacatgctcagggaacaggtggcacagcttaaacagaaagtcatgaactaaagga 5  False 1 20 23 0 9 5 0 2 4 0 0 2 9.66666666666667 NA -1.45531936110206 -1.19320411185722 NA NA -1.0722772758868 NA 0.436749263052958 0.296778166385567 NA NA 0.652647226925965 -1.25075477054429 0.229755575072406 NA NA 0.0143085517974765 0.04981711152545 0.0472973981225112 0.0332415607235683 NA NA NA NA 0.0589191577337013 0.0683165387173302 0.0402700089382028 0.025483261992277 QERIKAERKRMRNRIAASKCRKRKLERIARLEEKVKTLKALNSELAYTANMLREQVAQLKQKVMNAAAAAAAAAAAAAAAAAAAAAAAAAAAAAAAAAAAAAAAAAAAAAAAAAAC XBP1 AAAAAAAAAAAAAAAAAAAAAAAAAAAAAAAAAAAAAAAAAAAAAAAAAAC False 3 1 1 -1.2503016 -1.2555486 -1.2745769 -1.2758939 -1.259467 -1.2564709 -1.2313777 -1.256595 -1.2446822 -1.2289917 -1.2533906 0.015570073 0.06103469 NA 1.0045136 -1.9087291 1.0629718 -1.820936 1.0736259 -1.9104407 1.1190624 -1.8503463 1.043696 1.8861272 1.1390035 -1.6982586 0.9834242 -1.856343 1.0895804 -1.7807348 1.0120599 1.8774891 1.0264564 -1.7586281 Q41L,S47Y NA 1.8225176 1.834803289 FALSE
caggagcggatcaaggcggagaggaagcgcatgaggaaccgcatcgctgcctccaagtgccgaaaaaggaagctggagagaatcgcccggctggaggaaaaagtgaaaaccttgaaagctgtgaactcggagctggcgtccacggccaacatgctcagggaacaggtggaacagcttaaacagaaagtcatgaactaacata 7  False 29 0 2 15 9 7 3 0 1 3 0 0 10.3333333333333 -1.53386735260262 NA -0.89467771341147 -1.14657238905968 NA NA 0.386802418458716 NA 0.737465190370469 0.400926322709759 NA NA -1.29073112907295 0.260433882619195 0.0104181374344892 0.0424943530489927 NA NA 0.0807347750103722 0.0826020802196382 0.0495213609755193 0.0469438245016971 NA NA NA NA 0.0358360446369582 0.0288859361099697 QERIKAERKRMRNRIAASKCRKRKLERIARLEEKVKTLKAVNSELASTANMLREQVEQLKQKVMNCAAAAAAAAAAAAAAAAAAAAAAAAAAAAAAAAAAAAAAAAAAAAAAAAAA ATF1 CAAAAAAAAAAAAAAAAAAAAAAAAAAAAAAAAAAAAAAAAAAAAAAAAAA False 3 1 1 -1.4750128 -1.4740711 -1.4731555 -1.4703091 -1.4724765 -1.4788399 -1.4731777 -1.4743819 -1.472115 -1.4744766 -1.4738015 0.0022440199 0.008796558 NA 1.5125605 -4.8720045 2.3507714 -2.91013 1.6139939 5.4176702 1.5768787 -4.8732057 1.6530657 -4.474987 1.6224492 -5.486509 1.6398747 -4.648676 1.6680849 -4.6186824 2.2238035 -3.4299583 2.0096445 -3.374235 Q41V,A57E NA 3.2070172 4.410605744 FALSE
caggagcggatcaaggcggagaggaagcgcatgaggaaccgcatcgctgcctccaagtgccgaaaaaggaagctggagagaatcgcccggctggaggaaaaagtgaaaaccttgaaagctgtgaactcggagctggcgtccacggccaacatgctcagggaacaggtggaacagcttaaacagaaagtcatgaactaagtca 7  False 16 25 2 16 3 33 1 1 0 0 0 6 15.8333333333333 -1.67909637112448 -1.70635590860683 NA NA NA -1.30766340979954 0.64021909453734 0.564550144629601 NA NA NA 0.310098400523966 -1.44268188701953 0.250183475576748 -0.00553681240945902 0.070334865899707 -0.0143255335735908 0.064394516249731 NA NA NA NA NA NA 0.0342798652223179 0.0324598780345096 0.0189824776518803 0.0277490156756871 QERIKAERKRMRNRIAASKCRKRKLERIARLEEKVKTLKAVNSELASTANMLREQVEQLKQKVMNACAAAAAAAAAAAAAAAAAAAAAAAAAAAAAAAAAAAAAAAAAAAAAAAAA ATF2 ACAAAAAAAAAAAAAAAAAAAAAAAAAAAAAAAAAAAAAAAAAAAAAAAAA False 3 1 1 -1.3765721 -1.3708317 -1.3697064 -1.3813189 -1.3831745 -1.3853287 -1.3800889 -1.3879735 -1.3891131 -1.3717909 -1.3795899 0.0071049165 0.027851272 NA 2.384142 -1.180891 2.6898394 -1.0219271 2.4377868 1.1328377 2.6337028 -1.1061058 2.663285 1.0920987 2.745503 -1.0487823 2.5793743 -1.1121647 2.2974677 -1.2805731 2.3436127 1.2766776 2.4464457 -1.1266428 Q41V,A57E NA 3.9420204 1.1378701076 FALSE
caggagcggatcaaggcggagaggaagcgcatgaggaaccgcatcgctgcctccaagtgccgaaaaaggaagctggagagaatcgcccggctggaggaaaaagtgaaaaccttgaaagctgtgaactcggagctggcgtccacggccaacatgctcagggaacaggtggaacagcttaaacagaaagtcatgaactaacaaa 6  False 2 7 0 7 0 20 18 124 0 60 1 176 6 -0.246761211532472 -0.036986463551034 NA -0.11955428052941 NA -0.149477173519817 0.677667946852611 0.387083279528999 NA 0.412778194035336 NA 0.264227950497243 -0.124874780411248 0.185554853154305 0.15182041456632 0.0744490199887787 0.176088442720719 0.0441520399396641 NA NA 0.169773275394748 0.0483315412366928 NA NA 0.155514234401149 0.0276583401654343 0.165146607694863 0.0205807538527823 QERIKAERKRMRNRIAASKCRKRKLERIARLEEKVKTLKAVNSELASTANMLREQVEQLKQKVMNAACAAAAAAAAAAAAAAAAAAAAAAAAAAAAAAAAAAAAAAAAAAAAAAAA ATF3 AACAAAAAAAAAAAAAAAAAAAAAAAAAAAAAAAAAAAAAAAAAAAAAAAA False 3 1 1 -0.15511012 -0.1346823 -0.1515572 -0.14299762 -0.17376399 -0.17298257 -0.15227616 -0.14740658 -0.17655027 -0.12734199 -0.15346688 0.016717076 0.06553094 NA -1.4352502 0.76433825 -1.6076385 0.74327826 -1.4936409 -0.7622614 -1.5877175 0.732386 -1.3955535 0.7646018 -1.5163732 -0.6927732 -1.421316 0.79516053 -1.5909207 0.7352906 -1.3598845 0.76453894 -1.740759 0.69381607 Q41V,A57E NA -0.09500112 0.744844505 FALSE
caggagcggatcaaggcggagaggaagcgcatgaggaaccgcatcgctgcctccaagtgccgaaaaaggaagctggagagaatcgcccggctggaggaaaaagtgaaaaccttgaaagctgtgaactcggagctggcgtccacggccaacatgctcagggaacaggtggaacagcttaaacagaaagtcatgaactaattaa 5  False 12 12 3 4 0 0 46 71 0 51 0 0 5.16666666666667 -0.492742985712443 -0.337421919094595 NA -0.0110285965465905 NA NA 0.286776167735461 0.300936085835196 NA 0.542946071823014 NA NA -0.366805250773361 0.193914343524108 0.124796704638981 0.031505407247314 0.141819749305206 0.0343257970151779 NA NA 0.182480374864753 0.0635726907060599 NA NA NA NA 0.138312971304496 0.0215079439031151 QERIKAERKRMRNRIAASKCRKRKLERIARLEEKVKTLKAVNSELASTANMLREQVEQLKQKVMNAAACAAAAAAAAAAAAAAAAAAAAAAAAAAAAAAAAAAAAAAAAAAAAAAA ATF4 AAACAAAAAAAAAAAAAAAAAAAAAAAAAAAAAAAAAAAAAAAAAAAAAAA False 3 1 1 -0.57490677 -0.5327334 -0.58225346 -0.58220994 -0.59359246 -0.5995134 -0.5765476 -0.5900557 -0.62652797 -0.535452 -0.57937926 0.028075539 0.11005611 NA -0.04399717 -1.0418731 -0.14663601 -1.0882503 -0.036270976 -1.17256 -0.0450598 0.8789332 -0.016685128 0.88987327 0.0049034357 -0.8762594 -0.051008224 1.0387791 -0.033748746 1.0314865 0.07203448 0.97990066 -0.17327344 -0.8558752 Q41V,A57E NA 1.3729302 0.9853790727 FALSE
caggagcggatcaaggcggagaggaagcgcatgaggaaccgcatcgctgcctccaagtgccgaaaaaggaagctggagagaatcgcccggctggaggaaaaagtgaaaaccttgaaagctgtgaactcggagctggcgtccacggccaacatgctcagggaacaggtggaacagcttaaacagaaagtcatgaactaagcga 7  False 0 2 0 16 0 0 0 0 0 1 0 0 3 NA NA NA -1.46445890598148 NA NA NA NA NA 0.566377605832553 NA NA -1.46445890598148 0.566377605832553 NA NA NA NA NA NA 0.0123005350617373 0.0663162516997979 NA NA NA NA 0.0165670869505089 0.0628195808151381 QERIKAERKRMRNRIAASKCRKRKLERIARLEEKVKTLKAVNSELASTANMLREQVEQLKQKVMNAAAACAAAAAAAAAAAAAAAAAAAAAAAAAAAAAAAAAAAAAAAAAAAAAA ATF5 AAAACAAAAAAAAAAAAAAAAAAAAAAAAAAAAAAAAAAAAAAAAAAAAAA False 3 1 1 -1.4221301 -1.4244494 -1.4114465 -1.4215027 -1.4232525 -1.4280597 -1.4114485 -1.4131088 -1.4248835 -1.411692 -1.4191973 0.0065178303 0.025549896 NA 3.2878556 -1.0506134 3.8922453 -0.897829 3.1797729 1.0383021 4.3406916 -0.8133512 3.2322688 1.0885619 3.7753458 -0.930547 3.3339663 -0.9879068 4.297602 -0.76722527 3.6775126 0.970585 4.26937 -0.7636189 Q41V,A57E NA 5.148567 0.9308540464 FALSE
caggagcggatcaaggcggagaggaagcgcatgaggaaccgcatcgctgcctccaagtgccgaaaaaggaagctggagagaatcgcccggctggaggaaaaagtgaaaaccttgaaagctgtgaactcggagctggcgtccacggccaacatgctcagggaacaggtggaacagcttaaacagaaagtcatgaactaatgga 5  False 9 0 31 14 5 1 0 0 2 0 0 0 10 NA NA -1.47352229622312 NA NA NA NA NA 0.375933486681794 NA NA NA -1.47352229622312 0.375933486681794 NA NA NA NA 0.0158994888321986 0.0421075983376765 NA NA NA NA NA NA 0.0155618240836861 0.041696535676069 QERIKAERKRMRNRIAASKCRKRKLERIARLEEKVKTLKAVNSELASTANMLREQVEQLKQKVMNAAAAACAAAAAAAAAAAAAAAAAAAAAAAAAAAAAAAAAAAAAAAAAAAAA ATF6 AAAAACAAAAAAAAAAAAAAAAAAAAAAAAAAAAAAAAAAAAAAAAAAAAA False 3 1 1 -1.4231296 -1.4280442 -1.4258906 -1.4239633 -1.4319677 -1.4294218 -1.4278667 -1.4266251 -1.427151 -1.4258994 -1.426996 0.002564547 0.010053024 NA 4.294816 -0.80877334 3.7076788 -0.9626138 4.5930696 0.77843356 4.3765755 -0.8186387 3.673863 1.0109104 4.2731953 -0.8286521 3.8147378 -0.9457034 3.838193 -0.9251499 5.0093126 0.72244847 4.1370516 -0.8499236 Q41V,A57E NA 5.591754 0.86512472328 FALSE
caggagcggatcaaggcggagaggaagcgcatgaggaaccgcatcgctgcctccaagtgccgaaaaaggaagctggagagaatcgcccggctggaggaaaaagtgaaaaccttgaaagctgtgaactcggagctggcgtccacggccaacatgctcagggaacaggtggaacagcttaaacagaaagtcatgaactaaacaa 6  False 6 1 40 11 4 2 0 0 4 0 0 0 10.6666666666667 NA NA -1.34963579953395 NA NA NA NA NA 0.277340704302527 NA NA NA -1.34963579953395 0.277340704302527 NA NA NA NA 0.0297757808542091 0.031064407383703 NA NA NA NA NA NA 0.0293026530121697 0.0307611505254514 QERIKAERKRMRNRIAASKCRKRKLERIARLEEKVKTLKAVNSELASTANMLREQVEQLKQKVMNAAAAAACAAAAAAAAAAAAAAAAAAAAAAAAAAAAAAAAAAAAAAAAAAAA ATF6B AAAAAACAAAAAAAAAAAAAAAAAAAAAAAAAAAAAAAAAAAAAAAAAAAA False 3 1 1 -1.4184595 -1.4069436 -1.4131185 -1.4235332 -1.4303477 -1.4262137 -1.4200376 -1.4064274 -1.423683 -1.399877 -1.416864 0.0099037 0.038822506 NA 2.5242858 -1.3415048 2.2568254 -1.4141649 2.6797843 1.2426001 2.6419702 -1.3525879 2.2385218 1.6416059 2.6132011 -1.3303667 2.752366 -1.2521416 3.1918106 -0.99974144 3.1452947 1.1267554 2.591111 -1.1908362 Q41V,A57E NA 4.083421 1.2892304913 FALSE
caggagcggatcaaggcggagaggaagcgcatgaggaaccgcatcgctgcctccaagtgccgaaaaaggaagctggagagaatcgcccggctggaggaaaaagtgaaaaccttgaaagctgtgaactcggagctggcgtccacggccaacatgctcagggaacaggtggaacagcttaaacagaaagtcatgaactaagaaa 6  False 0 0 11 12 0 0 0 0 4 0 0 0 3.83333333333333 NA NA -0.984698644886318 NA NA NA NA NA 0.34164567114566 NA NA NA -0.984698644886318 0.34164567114566 NA NA NA NA 0.0706517008528022 0.0382670850138556 NA NA NA NA NA NA 0.0697795342354916 0.0378935141991155 QERIKAERKRMRNRIAASKCRKRKLERIARLEEKVKTLKAVNSELASTANMLREQVEQLKQKVMNAAAAAAACAAAAAAAAAAAAAAAAAAAAAAAAAAAAAAAAAAAAAAAAAAA ATF7 AAAAAAACAAAAAAAAAAAAAAAAAAAAAAAAAAAAAAAAAAAAAAAAAAA False 3 1 1 -0.99978614 -0.9561258 -0.9942496 -0.99248207 -1.0126947 -1.017473 -0.98747945 -0.98920554 -1.0341865 -0.9781008 -0.9961783 0.021747453 0.08525002 NA 0.9436797 -1.0522074 0.86865556 -0.98917377 0.9599476 1.0121257 1.0441474 -0.9305495 0.9412265 1.0903684 1.0278285 -1.0083544 0.86264515 -1.1049584 0.91559124 -1.035341 0.9986974 1.0997854 0.9395304 -0.9821246 Q41V,A57E NA 2.370099 1.0304988687 FALSE
caggagcggatcaaggcggagaggaagcgcatgaggaaccgcatcgctgcctccaagtgccgaaaaaggaagctggagagaatcgcccggctggaggaaaaagtgaaaaccttgaaagctgtgaactcggagctggcgtccacggccaacatgctcagggaacaggtggaacagcttaaacagaaagtcatgaactaactaa 6  False 4 12 9 0 11 1 0 0 0 0 2 0 6.16666666666667 NA NA NA NA -1.24498529670246 NA NA NA NA NA 0.529099956976864 NA -1.24498529670246 0.529099956976864 NA NA NA NA NA NA NA NA 0.0430682163866183 0.0580838037220148 NA NA 0.0409099281803041 0.0586849429855827 QERIKAERKRMRNRIAASKCRKRKLERIARLEEKVKTLKAVNSELASTANMLREQVEQLKQKVMNAAAAAAAACAAAAAAAAAAAAAAAAAAAAAAAAAAAAAAAAAAAAAAAAAA BACH1 AAAAAAAACAAAAAAAAAAAAAAAAAAAAAAAAAAAAAAAAAAAAAAAAAA False 3 1 1 -1.3906752 -1.3899124 -1.3756726 -1.3715876 -1.3842106 -1.3752217 -1.3685466 -1.371744 -1.3893056 -1.371606 -1.3788483 0.008726708 0.034208696 NA 4.0311 -0.7384144 2.891376 -1.0239766 3.5293179 0.80029154 3.5848708 -0.78227496 3.506194 0.8330188 3.2988176 -0.83999205 3.091351 -0.88822186 3.4346848 -0.804006 2.9722633 1.0074649 4.091839 -0.67314315 Q41V,A57E NA 4.8630857 0.83908040332 FALSE
caggagcggatcaaggcggagaggaagcgcatgaggaaccgcatcgctgcctccaagtgccgaaaaaggaagctggagagaatcgcccggctggaggaaaaagtgaaaaccttgaaagctgtgaactcggagctggcgtccacggccaacatgctcagggaacaggtggaacagcttaaacagaaagtcatgaactaaacta 7  False 4 13 1 8 15 36 47 173 27 154 126 162 12.8333333333333 -0.169916954834492 -0.115349995138679 0.232933692643507 0.101564559134046 -0.127686874048238 -0.349700348980554 0.477589402980969 0.285840812372952 0.783969895640747 0.383741270934015 0.31859403172432 0.202277412404509 -0.183585430165736 0.129822539458999 0.160262572159137 0.052468267348481 0.167150030860923 0.0326039786054131 0.207036394443747 0.0878109842404455 0.195663728116893 0.0449316541628664 0.165723569925425 0.0349747773774435 0.134555661754027 0.0211736020717692 0.158634735811193 0.014399223106964 QERIKAERKRMRNRIAASKCRKRKLERIARLEEKVKTLKAVNSELASTANMLREQVEQLKQKVMNAAAAAAAAAACAAAAAAAAAAAAAAAAAAAAAAAAAAAAAAAAAAAAAAAA BATF AAAAAAAAAACAAAAAAAAAAAAAAAAAAAAAAAAAAAAAAAAAAAAAAAA False 3 1 1 -0.033607602 -0.0075353384 -0.026090264 -0.021113515 -0.029336333 -0.03476131 -0.010423183 -0.016308784 -0.043210864 -0.014352441 -0.023673963 0.011666328 0.045732006 NA -2.2313366 -0.67549956 -2.4244998 -0.6851399 -2.219859 -0.7120695 -2.2802157 -0.7008822 -1.9966022 -0.78256917 -2.167291 -0.69739187 -2.1543639 -0.75939703 -2.4241552 -0.67931414 -2.1197588 -0.6988256 -2.5304515 -0.6390232 Q41V,A57E NA -0.834949 0.70301121 FALSE
caggagcggatcaaggcggagaggaagcgcatgaggaaccgcatcgctgcctccaagtgccgaaaaaggaagctggagagaatcgcccggctggaggaaaaagtgaaaaccttgaaagctgtgaactcggagctggcgtccacggccaacatgctcagggaacaggtggaacagcttaaacagaaagtcatgaactaaccga 7  False 0 6 0 2 0 16 1 71 0 14 0 110 4 NA -0.147520101835645 NA -0.174903709311824 NA -0.223174804213318 NA 0.419370246460407 NA 0.772130113318172 NA 0.295407385088304 -0.196019275275211 0.23049440032372 NA NA 0.163480598697704 0.0478348015800551 NA NA 0.163292498943181 0.0904074850638424 NA NA 0.147799856965789 0.0309220804565829 0.157255640081323 0.0255652085454338 QERIKAERKRMRNRIAASKCRKRKLERIARLEEKVKTLKAVNSELASTANMLREQVEQLKQKVMNAAAAAAAAAAACAAAAAAAAAAAAAAAAAAAAAAAAAAAAAAAAAAAAAAA BATF2 AAAAAAAAAAACAAAAAAAAAAAAAAAAAAAAAAAAAAAAAAAAAAAAAAA False 3 1 1 -0.3590299 -0.31773317 -0.3517959 -0.35569835 -0.38418448 -0.38108718 -0.3420087 -0.34564972 -0.39545536 -0.31849062 -0.35511333 0.026191028 0.10266883 NA -0.5109256 -1.0750997 -0.66905147 -1.0104672 -0.5917102 0.99205846 -0.5968101 -0.9628558 -0.483505 1.0440123 -0.5251276 -0.95512176 -0.5748672 -1.0567551 -0.62285507 -0.9880196 -0.45022482 1.0313388 -0.69693303 -0.9569835 Q41V,A57E NA 0.84770316 1.0072712329 FALSE
caggagcggatcaaggcggagaggaagcgcatgaggaaccgcatcgctgcctccaagtgccgaaaaaggaagctggagagaatcgcccggctggaggaaaaagtgaaaaccttgaaagctgtgaactcggagctggcgtccacggccaacatgctcagggaacaggtggaacagcttaaacagaaagtcatgaactaaaaca 7  False 14 8 0 0 5 4 129 227 0 0 174 258 5.16666666666667 -0.239979556622782 0.092091149745591 NA NA 0.286641419589003 0.445188869273531 0.258583426931545 0.361305343743219 NA NA 0.544181614887474 0.575121312365406 -0.019632474959375 0.185644231207597 0.152565451371253 0.0284081352966522 0.190811475822339 0.0412117206064169 NA NA NA NA 0.211207911715223 0.0597394456216809 0.217761531348573 0.0602014316193976 0.176819522450712 0.0205906671893691 QERIKAERKRMRNRIAASKCRKRKLERIARLEEKVKTLKAVNSELASTANMLREQVEQLKQKVMNAAAAAAAAAAAACAAAAAAAAAAAAAAAAAAAAAAAAAAAAAAAAAAAAAA BATF3 AAAAAAAAAAAACAAAAAAAAAAAAAAAAAAAAAAAAAAAAAAAAAAAAAA False 3 1 1 0.1948036 0.20466435 0.19595075 0.20879006 0.19553125 0.19167626 0.19005394 0.19477892 0.1975733 0.20667493 0.19804974 0.006414107 0.0251433 NA -3.9830055 0.7303225 -4.227106 0.76337874 -4.0706444 -0.7593894 -4.2344418 0.77395785 -3.815275 -0.8033745 -4.183873 0.6925307 -4.076437 0.73090553 -4.255376 0.7454422 -3.8657446 -0.7727252 -4.367295 0.73079693 Q41V,A57E NA -2.6880155 0.750282386 FALSE
caggagcggatcaaggcggagaggaagcgcatgaggaaccgcatcgctgcctccaagtgccgaaaaaggaagctggagagaatcgcccggctggaggaaaaagtgaaaaccttgaaagctgtgaactcggagctggcgtccacggccaacatgctcagggaacaggtggaacagcttaaacagaaagtcatgaactaaatca 7  False 3 6 6 3 20 23 0 0 1 0 0 2 10.1666666666667 NA NA -1.20523492123017 NA NA -1.52786626708717 NA NA 0.585275862218411 NA NA 0.470394242878687 -1.40124951383457 0.366651039015653 NA NA NA NA 0.0459498499346001 0.0655556416124492 NA NA NA NA 0.0112298982494811 0.0492390148616635 0.0235779353268533 0.0406669761290098 QERIKAERKRMRNRIAASKCRKRKLERIARLEEKVKTLKAVNSELASTANMLREQVEQLKQKVMNAAAAAAAAAAAAACAAAAAAAAAAAAAAAAAAAAAAAAAAAAAAAAAAAAA CEBPA AAAAAAAAAAAAACAAAAAAAAAAAAAAAAAAAAAAAAAAAAAAAAAAAAA False 3 1 1 -1.42499 -1.4150617 -1.4219142 -1.4180588 -1.4199002 -1.4170135 -1.4251184 -1.4248811 -1.4252195 -1.4109156 -1.4203073 0.004994418 0.01957812 NA 3.7757373 -0.92971534 4.069273 0.8162471 3.651576 0.95650005 3.3285236 1.0399063 3.266028 1.0569477 3.4772706 0.95209175 3.6840415 0.9631187 4.206088 0.83559185 4.1595354 0.8598434 4.4184484 0.7350532 Q41V,A57E NA 5.223556 0.9145015403 FALSE
caggagcggatcaaggcggagaggaagcgcatgaggaaccgcatcgctgcctccaagtgccgaaaaaggaagctggagagaatcgcccggctggaggaaaaagtgaaaaccttgaaagctgtgaactcggagctggcgtccacggccaacatgctcagggaacaggtggaacagcttaaacagaaagtcatgaactaatcaa 5  False 0 7 20 6 23 11 0 1 2 2 24 0 11.1666666666667 NA -1.35760098046899 -1.34963579953395 -1.00696488767256 -0.735652024058113 NA NA 0.65116233964747 0.389923989600973 0.563371026420236 0.278102500340645 NA -0.989885866675288 0.199935678369565 NA NA 0.0254546437955618 0.0742737988122433 0.0297757808542091 0.043674648090713 0.065867780936031 0.0659642161055064 0.0989820629996498 0.0305296774860519 NA NA 0.0692041952831345 0.0221757982233493 QERIKAERKRMRNRIAASKCRKRKLERIARLEEKVKTLKAVNSELASTANMLREQVEQLKQKVMNAAAAAAAAAAAAAACAAAAAAAAAAAAAAAAAAAAAAAAAAAAAAAAAAAA CEBPB AAAAAAAAAAAAAACAAAAAAAAAAAAAAAAAAAAAAAAAAAAAAAAAAAA False 3 1 1 -1.3132583 -1.2858484 -1.3026023 -1.292727 -1.3124927 -1.3028618 -1.3017664 -1.2859756 -1.3248085 -1.3036226 -1.3025963 0.012297043 0.048204407 NA 1.9482244 -1.1725204 2.1331086 -0.9859574 1.9966762 1.1123319 2.4923768 -0.87131345 2.192773 1.0430447 2.2795932 -0.96407133 1.8736873 -1.181548 2.3254454 -0.9046606 1.9503127 1.2221615 1.8377085 -1.2039356 Q41V,A57E NA 3.522895 1.06615448174 FALSE
caggagcggatcaaggcggagaggaagcgcatgaggaaccgcatcgctgcctccaagtgccgaaaaaggaagctggagagaatcgcccggctggaggaaaaagtgaaaaccttgaaagctgtgaactcggagctggcgtccacggccaacatgctcagggaacaggtggaacagcttaaacagaaagtcatgaactaagcaa 6  False 1 1 21 0 6 5 4 0 0 0 1 0 5.66666666666667 -0.480477005395653 NA NA NA -1.27034876830542 NA 0.982867741498125 NA NA NA 0.732216587137013 NA -0.988434801255555 0.587185176964 0.126144252826892 0.107978458289152 NA NA NA NA NA NA 0.0402838523229502 0.0803816442780953 NA NA 0.0693651397139598 0.0651274455378918 QERIKAERKRMRNRIAASKCRKRKLERIARLEEKVKTLKAVNSELASTANMLREQVEQLKQKVMNAAAAAAAAAAAAAAACAAAAAAAAAAAAAAAAAAAAAAAAAAAAAAAAAAA CEBPD AAAAAAAAAAAAAAACAAAAAAAAAAAAAAAAAAAAAAAAAAAAAAAAAAA False 3 1 1 -1.3441759 -1.3396953 -1.3460022 -1.3498132 -1.3516499 -1.3422289 -1.338246 -1.3492508 -1.3603269 -1.3439095 -1.3465297 0.0065087443 0.025514279 NA 4.328702 -0.5807748 4.7755895 -0.5172576 3.7536983 0.67700124 3.9797187 -0.6515945 3.5659194 0.72635317 4.150675 -0.59629536 3.8501024 -0.6427585 3.9354053 -0.6481863 4.0696244 0.65842545 4.2663956 -0.5866899 Q41V,A57E NA 5.4874873 0.628533684 FALSE
caggagcggatcaaggcggagaggaagcgcatgaggaaccgcatcgctgcctccaagtgccgaaaaaggaagctggagagaatcgcccggctggaggaaaaagtgaaaaccttgaaagctgtgaactcggagctggcgtccacggccaacatgctcagggaacaggtggaacagcttaaacagaaagtcatgaactaataca 6  False 6 4 4 26 27 0 4 11 0 1 9 0 11.1666666666667 -0.996874690903521 -0.547330462534996 NA -1.59714710702649 -1.06829911182321 NA 0.485752971173127 0.531427521789649 NA 0.541327513666197 0.296784391538944 NA -1.0530995650037 0.210609359919472 0.0694124835450616 0.0533651220017673 0.117876864443493 0.0606164368444013 NA NA -0.00323571504327722 0.0633831763096344 0.0624645621008686 0.0325805476235549 NA NA 0.0621928692881242 0.0233596660066346 QERIKAERKRMRNRIAASKCRKRKLERIARLEEKVKTLKAVNSELASTANMLREQVEQLKQKVMNAAAAAAAAAAAAAAAACAAAAAAAAAAAAAAAAAAAAAAAAAAAAAAAAAA CEBPE AAAAAAAAAAAAAAAACAAAAAAAAAAAAAAAAAAAAAAAAAAAAAAAAAA False 3 1 1 -1.176455 -1.1438143 -1.1696286 -1.1602216 -1.1847961 -1.1847452 -1.1730183 -1.1684562 -1.1959648 -1.1444778 -1.1701578 0.016984483 0.06657918 NA 1.4052767 -1.1279981 1.3364774 -1.0845661 1.4604852 1.0660962 1.6071068 -0.95057005 1.4968901 -1.0818352 1.6681473 -0.9635463 1.3708994 -1.1456221 1.4352884 -1.0741974 1.5627586 -1.0713536 1.4635034 -0.99320555 Q41V,A57E NA 2.9005876 1.0558990648 FALSE
caggagcggatcaaggcggagaggaagcgcatgaggaaccgcatcgctgcctccaagtgccgaaaaaggaagctggagagaatcgcccggctggaggaaaaagtgaaaaccttgaaagctgtgaactcggagctggcgtccacggccaacatgctcagggaacaggtggaacagcttaaacagaaagtcatgaactaaacga 7  False 6 6 0 28 15 25 0 0 0 1 0 0 13.3333333333333 NA NA NA -1.61740065020032 NA NA NA NA NA 0.538390438130825 NA NA -1.61740065020032 0.538390438130825 NA NA NA NA NA NA -0.00560717015219633 0.0630392788135837 NA NA NA NA -0.000396394942177747 0.0597153935642296 QERIKAERKRMRNRIAASKCRKRKLERIARLEEKVKTLKAVNSELASTANMLREQVEQLKQKVMNAAAAAAAAAAAAAAAAAAACAAAAAAAAAAAAAAAAAAAAAAAAAAAAAAA CREB3L2 AAAAAAAAAAAAAAAAAAACAAAAAAAAAAAAAAAAAAAAAAAAAAAAAAA False 3 1 1 -1.4392273 -1.4339718 -1.4445685 -1.4413462 -1.4381125 -1.4410713 -1.4318849 -1.4415834 -1.4392982 -1.440532 -1.4391596 0.0037476728 0.014690878 NA 2.7262201 -1.4103714 2.6438828 -1.4012223 3.6611753 1.1158556 2.732953 -1.4830081 2.6497881 -1.4633096 3.3386588 -1.1427094 2.7788777 -1.3318439 3.0238595 -1.2990365 2.4015722 -1.6381353 2.0887985 -1.851001 Q41V,A57E NA 4.2244825 1.413649329 FALSE
caggagcggatcaaggcggagaggaagcgcatgaggaaccgcatcgctgcctccaagtgccgaaaaaggaagctggagagaatcgcccggctggaggaaaaagtgaaaaccttgaaagctgtgaactcggagctggcgtccacggccaacatgctcagggaacaggtggaacagcttaaacagaaagtcatgaactaagtta 7  False 0 2 33 3 6 36 0 0 1 0 0 1 13.3333333333333 NA NA -1.68713541790279 NA NA -1.86855183348655 NA NA 0.510093071662919 NA NA 0.602130596734924 -1.76293335278133 0.389207402582763 NA NA NA NA -0.0080269126350869 0.0571345595360446 NA NA NA NA -0.0244317237219847 0.0630286570257609 -0.0165381054845541 0.0431688075739816 QERIKAERKRMRNRIAASKCRKRKLERIARLEEKVKTLKAVNSELASTANMLREQVEQLKQKVMNAAAAAAAAAAAAAAAAAAAACAAAAAAAAAAAAAAAAAAAAAAAAAAAAAA CREB3L3 AAAAAAAAAAAAAAAAAAAACAAAAAAAAAAAAAAAAAAAAAAAAAAAAAA False 3 1 1 -1.4302417 -1.4269528 -1.4275947 -1.4229522 -1.4289068 -1.4198818 -1.4282905 -1.4199089 -1.4234219 -1.415471 -1.4243622 0.004826386 0.018919433 NA 3.5970044 -1.0068929 3.0832906 -1.1500343 3.191627 1.1319951 3.438645 -1.0355874 2.3793116 1.5303228 3.8241081 -0.8785528 2.7466612 -1.3169011 3.9850974 -0.85752815 2.8014617 1.2631042 3.9240544 -0.8467062 Q41V,A57E NA 4.7170305 1.1017625135 FALSE
caggagcggatcaaggcggagaggaagcgcatgaggaaccgcatcgctgcctccaagtgccgaaaaaggaagctggagagaatcgcccggctggaggaaaaagtgaaaaccttgaaagctgtgaactcggagctggcgtccacggccaacatgctcagggaacaggtggaacagcttaaacagaaagtcatgaactaactta 7  False 13 0 12 2 0 1 1 0 2 0 0 0 4.66666666666667 -1.61925324528461 NA -1.20523492123017 NA NA NA 0.650012591179493 NA 0.414935446639118 NA NA NA -1.32509970666663 0.349750057010389 0.00103759042682136 0.0714107855011254 NA NA 0.0459498499346001 0.0464761340559516 NA NA NA NA NA NA 0.0320240654636751 0.0387924094194482 QERIKAERKRMRNRIAASKCRKRKLERIARLEEKVKTLKAVNSELASTANMLREQVEQLKQKVMNAAAAAAAAAAAAAAAAAAAAACAAAAAAAAAAAAAAAAAAAAAAAAAAAAA CREB3L4 AAAAAAAAAAAAAAAAAAAAACAAAAAAAAAAAAAAAAAAAAAAAAAAAAA False 3 1 1 -1.407205 -1.4062032 -1.4120339 -1.415402 -1.4200944 -1.4332428 -1.4090897 -1.4255474 -1.4165487 -1.4036965 -1.4149063 0.009322113 0.036542684 NA 3.6315665 -0.88155377 3.205729 -0.9921008 3.0063057 -1.1014967 3.1964993 -1.0670782 3.0210085 -1.1439098 3.7193484 -0.9741724 2.956334 -1.101111 2.4231503 -1.4560816 3.6520605 -0.93224 3.334665 -0.9413313 Q41V,A57E NA 4.6345716 1.0591075815 FALSE
caggagcggatcaaggcggagaggaagcgcatgaggaaccgcatcgctgcctccaagtgccgaaaaaggaagctggagagaatcgcccggctggaggaaaaagtgaaaaccttgaaagctgtgaactcggagctggcgtccacggccaacatgctcagggaacaggtggaacagcttaaacagaaagtcatgaactaacgta 6  False 72 62 15 78 65 40 501 431 18 209 252 163 55.3333333333333 -0.320912442093658 -0.293257758095605 -0.647199026517479 -0.437347378285982 -0.353068662641662 -0.37931751155075 0.120085017546432 0.136063567439485 0.235362015610431 0.131695128262523 0.1588915625221 0.19305827728009 -0.373454505078401 0.0613703514664598 0.143674114491361 0.0131926143374339 0.146857264236623 0.0155198748735186 0.108454394342098 0.0263624539137123 0.132563387782218 0.0154199727947519 0.140981493501954 0.0174428786260919 0.131455453938919 0.0202085793524753 0.137575471509529 0.00680687180054307 QERIKAERKRMRNRIAASKCRKRKLERIARLEEKVKTLKAVNSELASTANMLREQVEQLKQKVMNAAAAAAAAAAAAAAAAAAAAAACAAAAAAAAAAAAAAAAAAAAAAAAAAAA CREB5 AAAAAAAAAAAAAAAAAAAAAACAAAAAAAAAAAAAAAAAAAAAAAAAAAA False 3 1 1 -0.36213064 -0.3195299 -0.3563944 -0.35426962 -0.38039935 -0.37672997 -0.34946108 -0.3489138 -0.39528537 -0.32888317 -0.35719973 0.02298092 0.0900852 NA -0.5500878 -0.98478824 -0.7022623 -0.95613354 -0.6014287 -0.9569807 -0.6408021 0.90230715 -0.51176614 1.0044166 -0.5412915 -0.9460633 -0.58202463 1.0117706 -0.6467969 0.93872803 -0.47728926 0.9737135 -0.7119559 -0.8997804 Q41V,A57E NA 0.82333374 0.957468196115 FALSE
caggagcggatcaaggcggagaggaagcgcatgaggaaccgcatcgctgcctccaagtgccgaaaaaggaagctggagagaatcgcccggctggaggaaaaagtgaaaaccttgaaagctgtgaactcggagctggcgtccacggccaacatgctcagggaacaggtggaacagcttaaacagaaagtcatgaactaattca 6  False 10 5 16 0 0 15 0 0 0 0 0 1 7.66666666666667 NA NA NA NA NA -1.60718931497066 NA NA NA NA NA 0.642973412910316 -1.60718931497066 0.642973412910316 NA NA NA NA NA NA NA NA NA NA 0.00292667432032467 0.067303922004229 0.000736191855189222 0.0713151788812891 QERIKAERKRMRNRIAASKCRKRKLERIARLEEKVKTLKAVNSELASTANMLREQVEQLKQKVMNAAAAAAAAAAAAAAAAAAAAAAACAAAAAAAAAAAAAAAAAAAAAAAAAAA CREBL2 AAAAAAAAAAAAAAAAAAAAAAACAAAAAAAAAAAAAAAAAAAAAAAAAAA False 3 1 1 -1.4495493 -1.4411284 -1.4550307 -1.4457408 -1.4468756 -1.4399005 -1.447938 -1.4312574 -1.4630833 -1.44622 -1.4466724 0.008591903 0.03368026 NA 2.8855295 -1.4483044 2.8230028 -1.3800317 2.713416 -1.6737366 3.678072 -1.1460648 3.364769 1.238321 3.914132 -0.9667789 2.4409654 -1.716472 3.3813553 -1.0806121 2.0370913 2.5395837 2.7726681 -1.4578056 Q41V,A57E NA 4.4210043 1.4647710606 FALSE
caggagcggatcaaggcggagaggaagcgcatgaggaaccgcatcgctgcctccaagtgccgaaaaaggaagctggagagaatcgcccggctggaggaaaaagtgaaaaccttgaaagctgtgaactcggagctggcgtccacggccaacatgctcagggaacaggtggaacagcttaaacagaaagtcatgaactaaagta 6  False 15 1 11 0 16 0 0 0 0 0 1 0 7.16666666666667 NA NA NA NA -1.55625660894414 NA NA NA NA NA 0.619345150748559 NA -1.55625660894414 0.619345150748559 NA NA NA NA NA NA NA NA 0.00889731622657475 0.0679907864249439 NA NA 0.00638537573784503 0.0686944581658048 QERIKAERKRMRNRIAASKCRKRKLERIARLEEKVKTLKAVNSELASTANMLREQVEQLKQKVMNAAAAAAAAAAAAAAAAAAAAAAAACAAAAAAAAAAAAAAAAAAAAAAAAAA CREBRF AAAAAAAAAAAAAAAAAAAAAAAACAAAAAAAAAAAAAAAAAAAAAAAAAA False 3 1 1 -1.4222925 -1.4109236 -1.4403925 -1.4383144 -1.441504 -1.4421759 -1.4289457 -1.4285679 -1.4402566 -1.4377439 -1.4331118 0.010287774 0.040328074 NA 3.484136 -0.9923183 3.4147005 -0.9527363 2.584248 1.5276351 2.5200934 -1.5690782 2.1175554 1.8795495 2.4555292 -1.5659552 2.71626 -1.3370934 3.362743 -1.0684423 3.089941 1.2827213 2.252373 -1.6826745 Q41V,A57E NA 4.2196627 1.38582041304 FALSE
caggagcggatcaaggcggagaggaagcgcatgaggaaccgcatcgctgcctccaagtgccgaaaaaggaagctggagagaatcgcccggctggaggaaaaagtgaaaaccttgaaagctgtgaactcggagctggcgtccacggccaacatgctcagggaacaggtggaacagcttaaacagaaagtcatgaactaagtaa 6  False 17 9 0 13 18 26 1 0 0 0 1 1 13.8333333333333 -1.6965688136752 NA NA NA -1.5905898971133 -1.77140019970446 0.637698658069091 NA NA NA 0.611079565011164 0.613622043418127 -1.68565249428986 0.358221927133811 -0.00745634576019949 0.0700579691896345 NA NA NA NA NA NA 0.00512825908557044 0.0670834027570988 -0.0142622737084026 0.0642315363606641 -0.00796652517227775 0.0397320640321891 QERIKAERKRMRNRIAASKCRKRKLERIARLEEKVKTLKAVNSELASTANMLREQVEQLKQKVMNAAAAAAAAAAAAAAAAAAAAAAAAACAAAAAAAAAAAAAAAAAAAAAAAAA CREBZF AAAAAAAAAAAAAAAAAAAAAAAAACAAAAAAAAAAAAAAAAAAAAAAAAA False 3 1 1 -1.450442 -1.4406141 -1.4477491 -1.4331018 -1.4458438 -1.4375365 -1.4341323 -1.4478872 -1.4379152 -1.4434061 -1.4418628 0.006102366 0.023921276 NA 3.1979957 -1.3176403 2.7168221 -1.4284581 2.341321 1.7955427 3.1578798 -1.2044998 3.208961 1.2864325 3.5676007 -1.0438776 3.8415074 -0.9780389 2.7151237 -1.5246779 3.8645978 1.0073605 4.394575 -0.89915645 Q41V,A57E NA 4.720543 1.24856848236 FALSE
caggagcggatcaaggcggagaggaagcgcatgaggaaccgcatcgctgcctccaagtgccgaaaaaggaagctggagagaatcgcccggctggaggaaaaagtgaaaaccttgaaagctgtgaactcggagctggcgtccacggccaacatgctcagggaacaggtggaacagcttaaacagaaagtcatgaactaaccta 7  False 4 18 2 15 5 1 2 0 0 0 2 0 7.5 -1.07978668826007 NA NA NA -1.01515310048149 NA 0.630363237224842 NA NA NA 0.6631071271473 NA -1.04910503018193 0.456871404649641 0.0603037202087167 0.0692520953164552 NA NA NA NA NA NA 0.0682988519182751 0.072794910889734 NA NA 0.0626359217684322 0.0506737375047257 QERIKAERKRMRNRIAASKCRKRKLERIARLEEKVKTLKAVNSELASTANMLREQVEQLKQKVMNAAAAAAAAAAAAAAAAAAAAAAAAAACAAAAAAAAAAAAAAAAAAAAAAAA CREM AAAAAAAAAAAAAAAAAAAAAAAAAACAAAAAAAAAAAAAAAAAAAAAAAA False 3 1 1 -1.4201055 -1.4133743 -1.4222487 -1.4177748 -1.4216523 -1.4229926 -1.4181745 -1.3990403 -1.4263642 -1.4150292 -1.4176757 0.007597003 0.029780254 NA 2.9000497 -1.1780021 2.9670377 -1.1099248 2.719923 1.2865969 2.8517985 -1.2118132 2.7801394 1.2539877 2.9847755 -1.1443018 2.7260818 -1.2513667 2.9193149 -1.056577 3.298223 1.0919468 3.562793 -0.930462 Q41V,A57E NA 4.3909183 1.15149790698 FALSE
caggagcggatcaaggcggagaggaagcgcatgaggaaccgcatcgctgcctccaagtgccgaaaaaggaagctggagagaatcgcccggctggaggaaaaagtgaaaaccttgaaagctgtgaactcggagctggcgtccacggccaacatgctcagggaacaggtggaacagcttaaacagaaagtcatgaactaaaata 7  False 8 16 22 18 7 24 115 145 436 408 73 340 15.8333333333333 -0.111803653008683 -0.2206086641673 0.145518137700796 0.146217138437369 -0.0646311548338655 -0.00733027386669857 0.337834771543125 0.259323157981096 0.172617107118175 0.257092429118305 0.463419283640031 0.240898797031366 0.0255653550827581 0.10302689135292 0.1666469354588 0.0371147370571872 0.15514386783419 0.0295792844433711 0.19724514358051 0.0193345154668175 0.200892027501667 0.0301025430100825 0.172645732685227 0.0508734774157641 0.170393611456714 0.0252163363535113 0.181832624500937 0.0114271928494833 QERIKAERKRMRNRIAASKCRKRKLERIARLEEKVKTLKAVNSELASTANMLREQVEQLKQKVMNAAAAAAAAAAAAAAAAAAAAAAAAAAAACAAAAAAAAAAAAAAAAAAAAAA DDIT3 AAAAAAAAAAAAAAAAAAAAAAAAAAAACAAAAAAAAAAAAAAAAAAAAAA False 3 1 1 -0.007579565 0.015765905 -0.0009791851 -0.0001885891 -0.020370603 -0.01981306 0.008445382 -0.0021947622 -0.022211194 0.014030218 -0.0035095452 0.0139749115 0.054781653 NA -1.5599164 1.0321794 -1.7239978 1.0232692 -1.5639467 -1.0780103 -1.7113954 0.9854592 -1.4596047 1.0953186 -1.6219492 0.96784955 -1.5952424 -1.0765232 -1.6583685 1.0298731 -1.5069765 1.0369854 -1.8466264 0.9418044 Q41V,A57E NA -0.20489812 1.026727244 FALSE
caggagcggatcaaggcggagaggaagcgcatgaggaaccgcatcgctgcctccaagtgccgaaaaaggaagctggagagaatcgcccggctggaggaaaaagtgaaaaccttgaaagctgtgaactcggagctggcgtccacggccaacatgctcagggaacaggtggaacagcttaaacagaaagtcatgaactaatgaa 4  False 16 4 16 0 23 22 170 113 174 1 172 138 13.5 -0.198923127072763 0.0908815653966147 -0.0241283307357194 NA -0.161567879679148 -0.250545082890496 0.241623949320714 0.509640360863215 0.202286855290295 NA 0.258700612954054 0.253729868556719 -0.131145916396939 0.114789832902262 0.157075936127738 0.0265449565916358 0.190673506503304 0.0581313189117272 0.178243363730085 0.0226577678055194 NA NA 0.162004163686546 0.0283997672414198 0.144934844098484 0.0265594423355521 0.164451046765549 0.012731875537628 QERIKAERKRMRNRIAASKCRKRKLERIARLEEKVKTLKAVNSELASTANMLREQVEQLKQKVMNAAAAAAAAAAAAAAAAAAAAAAAAAAAAAAAAAAAAAAAAAAAAAAAAAAA FOS AAAAAAAAAAAAAAAAAAAAAAAAAAAAAAAAAAAAAAAAAAAAAAAAAAA False 2 1 1 -0.07518077 -0.049916983 -0.07167125 -0.07360065 -0.09534967 -0.09631097 -0.07001853 -0.06947136 -0.10117519 -0.05371201 -0.07564074 0.017320797 0.06789753 1 -1.3755726 -0.9855633 -1.5203637 -0.9802675 -1.4323688 0.9818175 -1.5083274 -0.9259659 -1.3142662 1.0031701 -1.3942041 -0.9261728 -1.3461556 -1.0434102 -1.4727297 -0.97534174 -1.267861 1.0063037 -1.5671937 -0.9332268 Q41V,A57E NA 0 0.976123954 FALSE
caggagcggatcaaggcggagaggaagcgcatgaggaaccgcatcgctgcctccaagtgccgaaaaaggaagctggagagaatcgcccggctggaggaaaaagtgaaaaccttgaaagctgtgaactcggagctggcgtccacggccaacatgctcagggaacaggtggaacagcttaaacagaaagtcatgaactaaaaga 7  False 1 0 6 0 0 0 45 1 54 0 0 0 1.16666666666667 0.217090118527836 NA -0.0776235151751887 NA NA NA 0.941005703606914 NA 0.326947754163697 NA NA NA -0.0458784614344252 0.30883760472923 0.202779408722483 0.103379468901785 NA NA 0.172251469367975 0.0366207991505245 NA NA NA NA NA NA 0.173908457727348 0.0342546185958796 QERIKAERKRMRNRIAASKCRKRKLERIARLEEKVKTLKAVNSELASTANMLREQVEQLKQKVMNAAAAAAAAAAAAAAAAAAAAAAAAAAAAACAAAAAAAAAAAAAAAAAAAAA FOSB AAAAAAAAAAAAAAAAAAAAAAAAAAAAACAAAAAAAAAAAAAAAAAAAAA False 3 1 1 -0.113250256 -0.09240961 -0.11161685 -0.11008227 -0.12448096 -0.12461102 -0.10561168 -0.108826995 -0.13372278 -0.08568013 -0.11102925 0.014568052 0.057106767 NA -1.4010837 0.8764181 -1.6010967 0.8343606 -1.4330573 -0.88440335 -1.6173441 0.78517866 -1.388418 -0.87944174 -1.4799083 -0.81004447 -1.398395 0.91578555 -1.5752062 0.82319695 -1.4116296 0.829026 -1.7099555 0.78788257 Q41V,A57E NA -0.08170516 0.842573802 FALSE
caggagcggatcaaggcggagaggaagcgcatgaggaaccgcatcgctgcctccaagtgccgaaaaaggaagctggagagaatcgcccggctggaggaaaaagtgaaaaccttgaaagctgtgaactcggagctggcgtccacggccaacatgctcagggaacaggtggaacagcttaaacagaaagtcatgaactaataga 6  False 1 5 0 28 20 34 51 3 0 26 8 46 14.6666666666667 0.253163016951074 -0.964430284668874 NA -0.726970147521443 -1.01515310048149 -0.708484795632259 0.940514405363585 0.546111610643997 NA 0.228249631850426 0.333316591299375 0.219296089931115 -0.762458968951264 0.136751606654224 0.206742399665522 0.103325494572753 0.070301035210853 0.0622913541344574 NA NA 0.0986519190644916 0.0267253858208761 0.0682988519182751 0.0365909979977006 0.0969995203507979 0.0229550501407978 0.0944291728139981 0.0151677582541192 QERIKAERKRMRNRIAASKCRKRKLERIARLEEKVKTLKAVNSELASTANMLREQVEQLKQKVMNAAAAAAAAAAAAAAAAAAAAAAAAAAAAAACAAAAAAAAAAAAAAAAAAAA FOSL1 AAAAAAAAAAAAAAAAAAAAAAAAAAAAAACAAAAAAAAAAAAAAAAAAAA False 3 1 1 -0.4838469 -0.44279575 -0.47536057 -0.48084253 -0.5007183 -0.48789728 -0.46357 -0.45962238 -0.5211504 -0.44293547 -0.475874 0.024709174 0.09685997 NA -0.26660383 -0.9523479 -0.40213454 -0.91827285 -0.3026719 0.95654726 -0.3150549 -0.8693351 -0.23598671 0.9682404 -0.27602768 -0.9066266 -0.3134985 -1.0014759 -0.35995436 -0.93856907 -0.17990136 0.9452793 -0.41691148 -0.87105757 Q41V,A57E NA 1.1130297 0.9327751907 FALSE
caggagcggatcaaggcggagaggaagcgcatgaggaaccgcatcgctgcctccaagtgccgaaaaaggaagctggagagaatcgcccggctggaggaaaaagtgaaaaccttgaaagctgtgaactcggagctggcgtccacggccaacatgctcagggaacaggtggaacagcttaaacagaaagtcatgaactaagaga 7  False 2 2 0 41 1 1 48 84 1 1122 7 4 7.83333333333333 0.0359206801122153 0.199531698743395 NA 0.197706602166002 -0.180832885389957 -0.384863307432553 0.668548296223977 0.718682411085208 NA 0.172441419407199 1.22783064749128 1.17947782320395 0.171464427017012 0.159750101856523 0.182876022108723 0.073447129527388 0.203066511524895 0.0819753685996943 NA NA 0.206920846793518 0.0201908911212481 0.159889280108019 0.134789416238558 0.130874941889765 0.123463088558078 0.19801497077636 0.0177186285800454 QERIKAERKRMRNRIAASKCRKRKLERIARLEEKVKTLKAVNSELASTANMLREQVEQLKQKVMNAAAAAAAAAAAAAAAAAAAAAAAAAAAAAAACAAAAAAAAAAAAAAAAAAA FOSL2 AAAAAAAAAAAAAAAAAAAAAAAAAAAAAAACAAAAAAAAAAAAAAAAAAA False 3 1 1 0.03534329 0.062259316 0.032174945 0.031591654 0.02965045 0.030370474 0.04488969 0.0446738 0.017663479 0.049489737 0.037810683 0.012630354 0.049510986 NA -2.050282 0.87647843 -2.2273612 0.89594245 -2.0943663 -0.87749445 -2.2337496 0.82012665 -1.9662745 0.9252207 -2.1460178 0.8314263 -1.9851694 0.9514792 -2.1541598 0.8970004 -1.9395065 -0.89219344 -2.3642018 0.8071201 Q41V,A57E NA -0.69620466 0.877448208 FALSE
caggagcggatcaaggcggagaggaagcgcatgaggaaccgcatcgctgcctccaagtgccgaaaaaggaagctggagagaatcgcccggctggaggaaaaagtgaaaaccttgaaagctgtgaactcggagctggcgtccacggccaacatgctcagggaacaggtggaacagcttaaacagaaagtcatgaactaattga 6  False 0 0 0 0 0 8 0 0 0 0 0 2 1.33333333333333 NA NA NA NA NA -1.21259220320513 NA NA NA NA NA 0.572602559522133 -1.21259220320513 0.572602559522133 NA NA NA NA NA NA NA NA NA NA 0.0442315443197721 0.0599377785016984 0.0445027972024065 0.063510019450681 QERIKAERKRMRNRIAASKCRKRKLERIARLEEKVKTLKAVNSELASTANMLREQVEQLKQKVMNAAAAAAAAAAAAAAAAAAAAAAAAAAAAAAAACAAAAAAAAAAAAAAAAAA HLF AAAAAAAAAAAAAAAAAAAAAAAAAAAAAAAACAAAAAAAAAAAAAAAAAA False 3 1 1 -1.3960799 -1.3832793 -1.4012938 -1.3891426 -1.383979 -1.3907521 -1.3937229 -1.3791575 -1.4027735 -1.3883977 -1.3908579 0.0077245994 0.03028043 NA 2.8938203 -1.052305 3.0876117 -0.93354434 3.3800445 0.93011624 3.2999215 -0.91185147 3.4620361 -0.8428558 3.4315352 -0.8574208 2.995977 -1.0125914 4.136955 -0.6865939 3.184854 0.9978466 3.1618435 -0.92953765 Q41V,A57E NA 4.723365 0.91546634026 FALSE
caggagcggatcaaggcggagaggaagcgcatgaggaaccgcatcgctgcctccaagtgccgaaaaaggaagctggagagaatcgcccggctggaggaaaaagtgaaaaccttgaaagctgtgaactcggagctggcgtccacggccaacatgctcagggaacaggtggaacagcttaaacagaaagtcatgaactaaataa 6  False 0 6 0 1 0 0 0 323 0 114 20 0 1.16666666666667 NA 0.267537520406523 NA 0.587675847188476 NA NA NA 0.41573318997789 NA 1.07603539115173 NA NA 0.30911818221535 0.3877960837809 NA NA 0.210823487640871 0.0474199465047486 NA NA 0.252581724522035 0.125991269963109 NA NA NA NA 0.213282790531483 0.0430122716258499 QERIKAERKRMRNRIAASKCRKRKLERIARLEEKVKTLKAVNSELASTANMLREQVEQLKQKVMNAAAAAAAAAAAAAAAAAAAAAAAAAAAAAAAAACAAAAAAAAAAAAAAAAA JDP2 AAAAAAAAAAAAAAAAAAAAAAAAAAAAAAAAACAAAAAAAAAAAAAAAAA False 3 1 1 0.26693177 0.25508833 0.2603588 0.26107192 0.26128852 0.26430464 0.25840998 0.25440896 0.26663816 0.26230657 0.2610808 0.0042834925 0.016791292 NA -4.278282 1.056268 -4.557609 1.0241175 -4.191767 1.1973797 -4.3289347 1.1665679 -3.8341484 1.2949703 -4.3387012 1.0351794 -4.094547 1.140936 -4.2268085 1.210674 -3.8793817 1.2221905 -4.4583635 1.0887735 Q41V,A57E NA -2.79895 1.143705674 FALSE
caggagcggatcaaggcggagaggaagcgcatgaggaaccgcatcgctgcctccaagtgccgaaaaaggaagctggagagaatcgcccggctggaggaaaaagtgaaaaccttgaaagctgtgaactcggagctggcgtccacggccaacatgctcagggaacaggtggaacagcttaaacagaaagtcatgaactaataaa 5  False 15 6 0 15 1 48 104 11 0 93 0 351 14.1666666666667 -0.321949781074875 -0.658415904450283 NA -0.20807136031503 NA -0.204756800367509 0.251699060092301 0.443966592275853 NA 0.284561301372767 NA 0.175383646947631 -0.268550431942417 0.12335534867677 0.143560151788969 0.0276518144955794 0.105206079815113 0.0506403447286374 NA NA 0.159408951519044 0.0333188295079548 NA NA 0.149727780997205 0.0183584687297593 0.149210871342324 0.0136819168261234 QERIKAERKRMRNRIAASKCRKRKLERIARLEEKVKTLKAVNSELASTANMLREQVEQLKQKVMNAAAAAAAAAAAAAAAAAAAAAAAAAAAAAAAAAACAAAAAAAAAAAAAAAA JUN AAAAAAAAAAAAAAAAAAAAAAAAAAAAAAAAAACAAAAAAAAAAAAAAAA False 3 1 1 -0.3131349 -0.2728517 -0.31762612 -0.31720138 -0.33273935 -0.33139324 -0.30876684 -0.3039409 -0.36070406 -0.2819215 -0.31402797 0.025187913 0.09873662 NA -0.64447767 1.0293243 -0.8350721 0.9500027 -0.68575585 0.9819408 -0.70198685 0.9570651 -0.593648 1.065266 -0.66428137 -0.9386105 -0.64412 -1.0741053 -0.7730734 -0.93448806 -0.5499903 0.9977446 -0.8114845 -0.93846214 Q41V,A57E NA 0.7295153 0.986700946827 FALSE
caggagcggatcaaggcggagaggaagcgcatgaggaaccgcatcgctgcctccaagtgccgaaaaaggaagctggagagaatcgcccggctggaggaaaaagtgaaaaccttgaaagctgtgaactcggagctggcgtccacggccaacatgctcagggaacaggtggaacagcttaaacagaaagtcatgaactaacaga 7  False 1 5 0 11 0 4 0 0 0 0 0 2 3.5 NA NA NA NA NA -1.00565997926198 NA NA NA NA NA 0.700950457528482 -1.00565997926198 0.700950457528482 NA NA NA NA NA NA NA NA NA NA 0.0658923937122704 0.0733727304660822 0.0674546149144503 0.0777456831990931 QERIKAERKRMRNRIAASKCRKRKLERIARLEEKVKTLKAVNSELASTANMLREQVEQLKQKVMNAAAAAAAAAAAAAAAAAAAAAAAAAAAAAAAAAAACAAAAAAAAAAAAAAA JUNB AAAAAAAAAAAAAAAAAAAAAAAAAAAAAAAAAAACAAAAAAAAAAAAAAA False 3 1 1 -1.1891472 -1.163151 -1.1753767 -1.1755992 -1.208501 -1.2124563 -1.1766357 -1.1847427 -1.2162056 -1.1541629 -1.1855978 0.021010255 0.0823602 NA 1.1963047 -1.368438 1.1215883 -1.3579446 1.240668 1.2735872 1.2579466 -1.2632291 1.2945724 1.3295318 1.4196491 -1.215026 1.1803539 -1.3429183 1.2039561 -1.3353021 1.3412684 1.3149853 1.2150877 -1.2262182 Q41V,A57E NA 2.667044 1.302718083 FALSE
caggagcggatcaaggcggagaggaagcgcatgaggaaccgcatcgctgcctccaagtgccgaaaaaggaagctggagagaatcgcccggctggaggaaaaagtgaaaaccttgaaagctgtgaactcggagctggcgtccacggccaacatgctcagggaacaggtggaacagcttaaacagaaagtcatgaactaaatga 7  False 4 0 7 2 0 0 14 1 2 4 0 0 2.16666666666667 -0.518961692251335 NA -1.05287066131958 -0.517281028939136 NA NA 0.495806700777093 NA 0.456200741260129 0.80021342363051 NA NA -0.76456647399507 0.309572990255499 0.121916301314227 0.0544696309574052 NA NA 0.0630158823169795 0.051098181606236 0.123204083951329 0.0936957151351901 NA NA NA NA 0.0941954196040294 0.0343361836330951 QERIKAERKRMRNRIAASKCRKRKLERIARLEEKVKTLKAVNSELASTANMLREQVEQLKQKVMNAAAAAAAAAAAAAAAAAAAAAAAAAAAAAAAAAAAACAAAAAAAAAAAAAA JUND AAAAAAAAAAAAAAAAAAAAAAAAAAAAAAAAAAAACAAAAAAAAAAAAAA False 3 1 1 -0.80160296 -0.75801253 -0.7991009 -0.8055629 -0.8300177 -0.8197894 -0.782665 -0.77971494 -0.84829897 -0.7616428 -0.79864085 0.029035473 0.113819055 NA 0.40932524 1.166961 0.32231772 -1.1179429 0.40229 -1.1497931 0.4327017 1.1139513 0.44923818 1.2002418 0.47302198 -1.0891576 0.3662523 1.1598262 0.36517632 -1.1137667 0.5214336 1.1369699 0.3562293 -1.0457929 Q41V,A57E NA 1.829703 1.129440319 FALSE
caggagcggatcaaggcggagaggaagcgcatgaggaaccgcatcgctgcctccaagtgccgaaaaaggaagctggagagaatcgcccggctggaggaaaaagtgaaaaccttgaaagctgtgaactcggagctggcgtccacggccaacatgctcagggaacaggtggaacagcttaaacagaaagtcatgaactaaggaa 5  False 3 0 12 1 0 15 3 0 1 0 0 0 5.16666666666667 -0.88001679397193 NA -1.40117470382906 NA NA NA 0.641432312092418 NA 0.540574756039664 NA NA NA -1.18474335527217 0.4133579070735 0.0822505644147753 0.0704681507310588 NA NA 0.0240030057285416 0.0605487553123263 NA NA NA NA NA NA 0.04759164276289 0.0458474526209589 QERIKAERKRMRNRIAASKCRKRKLERIARLEEKVKTLKAVNSELASTANMLREQVEQLKQKVMNAAAAAAAAAAAAAAAAAAAAAAAAAAAAAAAAAAAAACAAAAAAAAAAAAA MAF AAAAAAAAAAAAAAAAAAAAAAAAAAAAAAAAAAAAACAAAAAAAAAAAAA False 3 1 1 -1.3464417 -1.3340852 -1.366197 -1.3510958 -1.3582274 -1.3721857 -1.3559189 -1.3592267 -1.3514652 -1.3445604 -1.3539404 0.010984906 0.04306083 NA 3.3540854 -0.7551122 3.9015913 -0.62189204 3.426662 0.7955859 3.2787967 -0.79437155 2.7347627 0.96886873 3.047049 -0.8993408 2.792585 -0.9399967 3.2263908 -0.8181215 2.975295 0.8733263 2.965573 -0.8458315 Q41V,A57E NA 4.5901833 0.8312447145 FALSE
caggagcggatcaaggcggagaggaagcgcatgaggaaccgcatcgctgcctccaagtgccgaaaaaggaagctggagagaatcgcccggctggaggaaaaagtgaaaaccttgaaagctgtgaactcggagctggcgtccacggccaacatgctcagggaacaggtggaacagcttaaacagaaagtcatgaactaaggga 6  False 1 6 13 0 15 5 0 2 0 0 1 0 6.66666666666667 NA -1.12546643825363 NA NA -1.53744388577158 NA NA 0.556940162835414 NA NA 0.62425197183883 NA -1.30805407145207 0.415584059591392 NA NA 0.0519327019326619 0.063526495754178 NA NA NA NA 0.010962548902977 0.0685294499219792 NA NA 0.0339146763350781 0.0460943655754338 QERIKAERKRMRNRIAASKCRKRKLERIARLEEKVKTLKAVNSELASTANMLREQVEQLKQKVMNAAAAAAAAAAAAAAAAAAAAAAAAAAAAAAAAAAAAAACAAAAAAAAAAAA MAFA AAAAAAAAAAAAAAAAAAAAAAAAAAAAAAAAAAAAAACAAAAAAAAAAAA False 3 1 1 -1.3766891 -1.3748686 -1.387948 -1.3947743 -1.3858979 -1.3879019 -1.3741783 -1.377634 -1.3967772 -1.3863709 -1.384304 0.008112233 0.031799953 NA 3.6238546 -0.77725476 3.3460417 -0.8339526 3.0784254 0.96350724 3.0403666 -1.0142202 3.8932834 0.7553548 4.4313207 -0.6564199 3.2782211 -0.8553705 4.204699 -0.6715672 3.5136657 0.88012344 3.5016706 -0.8324824 Q41V,A57E NA 5.0110598 0.8240253213 FALSE
caggagcggatcaaggcggagaggaagcgcatgaggaaccgcatcgctgcctccaagtgccgaaaaaggaagctggagagaatcgcccggctggaggaaaaagtgaaaaccttgaaagctgtgaactcggagctggcgtccacggccaacatgctcagggaacaggtggaacagcttaaacagaaagtcatgaactaacgaa 5  False 0 0 0 0 0 4 0 0 0 0 0 2 0.666666666666667 NA NA NA NA NA -1.00565997926198 NA NA NA NA NA 0.700950457528482 -1.00565997926198 0.700950457528482 NA NA NA NA NA NA NA NA NA NA 0.0658923937122704 0.0733727304660822 0.0674546149144503 0.0777456831990931 QERIKAERKRMRNRIAASKCRKRKLERIARLEEKVKTLKAVNSELASTANMLREQVEQLKQKVMNAAAAAAAAAAAAAAAAAAAAAAAAAAAAAAAAAAAAAAACAAAAAAAAAAA MAFB AAAAAAAAAAAAAAAAAAAAAAAAAAAAAAAAAAAAAAACAAAAAAAAAAA False 3 1 1 -1.3998785 -1.3939484 -1.4012052 -1.3858912 -1.4063344 -1.4046748 -1.3993493 -1.4037213 -1.4014295 -1.398326 -1.3994758 0.005920729 0.023209259 NA 4.265505 -0.7258363 3.7141094 -0.81074095 2.9592524 1.0619419 3.8744826 -0.7660837 3.7502685 0.85821474 4.869846 -0.6411042 3.2193675 -0.9659357 2.512655 -1.2539537 3.9938745 0.7907691 4.4850388 -0.6832974 Q41V,A57E NA 5.1843443 0.855787781 FALSE
caggagcggatcaaggcggagaggaagcgcatgaggaaccgcatcgctgcctccaagtgccgaaaaaggaagctggagagaatcgcccggctggaggaaaaagtgaaaaccttgaaagctgtgaactcggagctggcgtccacggccaacatgctcagggaacaggtggaacagcttaaacagaaagtcatgaactaaggta 6  False 0 1 0 18 23 5 0 0 0 0 2 0 7.83333333333333 NA NA NA NA -1.45999246583041 NA NA NA NA NA 0.458785381617255 NA -1.45999246583041 0.458785381617255 NA NA NA NA NA NA NA NA 0.0194650502064333 0.0503647745666922 NA NA 0.0170624806509957 0.0508860256135018 QERIKAERKRMRNRIAASKCRKRKLERIARLEEKVKTLKAVNSELASTANMLREQVEQLKQKVMNAAAAAAAAAAAAAAAAAAAAAAAAAAAAAAAAAAAAAAAACAAAAAAAAAA MAFF AAAAAAAAAAAAAAAAAAAAAAAAAAAAAAAAAAAAAAAACAAAAAAAAAA False 3 1 1 -1.406835 -1.3990705 -1.4058186 -1.4039414 -1.4038548 -1.4074924 -1.3957626 -1.3932494 -1.4069568 -1.4019078 -1.402489 0.0049618864 0.019450596 NA 4.0256233 -0.7938768 4.237887 -0.7264851 3.4556866 0.92928314 3.3708076 -0.95437634 3.8501196 0.82616395 3.829496 -0.82578766 4.471939 -0.6844116 3.3083935 -0.9091051 3.420545 0.947779 2.8486187 -1.0930471 Q41V,A57E NA 5.101816 0.8690315817 FALSE
caggagcggatcaaggcggagaggaagcgcatgaggaaccgcatcgctgcctccaagtgccgaaaaaggaagctggagagaatcgcccggctggaggaaaaagtgaaaaccttgaaagctgtgaactcggagctggcgtccacggccaacatgctcagggaacaggtggaacagcttaaacagaaagtcatgaactaactga 7  False 8 10 13 13 9 31 0 0 0 0 2 2 14 NA NA NA NA -1.18649058414889 -1.61697839173497 NA NA NA NA 0.556356671129296 0.454531088164005 -1.44466148843035 0.351995257945774 NA NA NA NA NA NA NA NA 0.0494896786414072 0.0610760051275541 0.00190199235710622 0.0475785223650524 0.0187629108301553 0.0390414351227144 QERIKAERKRMRNRIAASKCRKRKLERIARLEEKVKTLKAVNSELASTANMLREQVEQLKQKVMNAAAAAAAAAAAAAAAAAAAAAAAAAAAAAAAAAAAAAAAAAACAAAAAAAA MAFK AAAAAAAAAAAAAAAAAAAAAAAAAAAAAAAAAAAAAAAAAACAAAAAAAA False 3 1 1 -1.4555821 -1.4557105 -1.4527849 -1.4493859 -1.4588658 -1.4615699 -1.4640886 -1.4654418 -1.4605963 -1.4470209 -1.4571046 0.0061255274 0.024012068 NA 2.8835049 -1.5398272 2.7196894 -1.6351812 3.956131 1.1185429 4.21596 1.0371394 2.097098 2.274884 2.1837046 -2.1074128 1.719264 3.0035887 2.2417686 2.3112907 3.1434646 1.5739137 4.00784 1.0153385 Q41V,A57E NA 4.336747 1.761711945 FALSE
caggagcggatcaaggcggagaggaagcgcatgaggaaccgcatcgctgcctccaagtgccgaaaaaggaagctggagagaatcgcccggctggaggaaaaagtgaaaaccttgaaagctgtgaactcggagctggcgtccacggccaacatgctcagggaacaggtggaacagcttaaacagaaagtcatgaactaagaca 7  False 1 0 22 0 3 10 0 0 0 0 0 1 6 NA NA NA NA NA -1.48614172377309 NA NA NA NA NA 0.676020392029483 -1.48614172377309 0.676020392029483 NA NA NA NA NA NA NA NA NA NA 0.0155974589487048 0.0707631494939699 0.0141621445401225 0.0749805734062387 QERIKAERKRMRNRIAASKCRKRKLERIARLEEKVKTLKAVNSELASTANMLREQVEQLKQKVMNAAAAAAAAAAAAAAAAAAAAAAAAAAAAAAAAAAAAAAAAAAACAAAAAAA NFE2 AAAAAAAAAAAAAAAAAAAAAAAAAAAAAAAAAAAAAAAAAAACAAAAAAA False 3 1 1 -1.4173186 -1.4004755 -1.4048864 -1.4056833 -1.4084351 -1.41209 -1.400191 -1.4048871 -1.4152634 -1.4044214 -1.4073652 0.005846533 0.02291841 NA 5.0273175 -0.6695577 3.956462 -0.7830355 4.415935 0.72398317 3.8867369 -0.8347189 3.3414598 0.9730894 3.8216524 -0.8455619 3.8683472 -0.80694354 3.8195205 -0.829398 4.179703 0.8089843 4.5260553 -0.69585305 Q41V,A57E NA 5.504224 0.797112533 FALSE
caggagcggatcaaggcggagaggaagcgcatgaggaaccgcatcgctgcctccaagtgccgaaaaaggaagctggagagaatcgcccggctggaggaaaaagtgaaaaccttgaaagctgtgaactcggagctggcgtccacggccaacatgctcagggaacaggtggaacagcttaaacagaaagtcatgaactaagcta 7  False 17 2 1 0 20 10 1 1 0 0 1 0 8.33333333333333 -1.6965688136752 -1.01438099633834 NA NA -1.62130206992811 NA 0.637698658069091 0.888606696204778 NA NA 0.604385712925956 NA -1.53101456334609 0.393350415144359 -0.00745634576019949 0.0700579691896345 0.064603486561042 0.101357512495052 NA NA NA NA 0.00175672258452 0.066348561664155 NA NA 0.00918508869799206 0.0436283284126432 QERIKAERKRMRNRIAASKCRKRKLERIARLEEKVKTLKAVNSELASTANMLREQVEQLKQKVMNAAAAAAAAAAAAAAAAAAAAAAAAAAAAAAAAAAAAAAAAAAAACAAAAAA NFE2L1 AAAAAAAAAAAAAAAAAAAAAAAAAAAAAAAAAAAAAAAAAAAACAAAAAA False 3 1 1 -1.4357011 -1.436674 -1.4416327 -1.4484853 -1.4354571 -1.4435271 -1.4333855 -1.4334105 -1.4303726 -1.4168593 -1.4355506 0.008528781 0.033432823 NA 3.5196433 -1.0659208 3.0843067 -1.2232285 3.4613504 1.1517968 3.2063594 -1.3508756 3.3574867 1.1328844 3.0919714 -1.2559414 3.332807 -1.1216257 3.5617423 -1.0403564 3.87466 0.95331275 4.589115 -0.7291968 Q41V,A57E NA 4.927849 1.1025139082 FALSE
caggagcggatcaaggcggagaggaagcgcatgaggaaccgcatcgctgcctccaagtgccgaaaaaggaagctggagagaatcgcccggctggaggaaaaagtgaaaaccttgaaagctgtgaactcggagctggcgtccacggccaacatgctcagggaacaggtggaacagcttaaacagaaagtcatgaactaaagaa 5  False 2 19 21 0 13 10 0 2 2 0 0 3 10.8333333333333 NA -1.44126651620767 -1.36342786913828 NA NA -1.15816190863238 NA 0.439822558855381 0.388075778693275 NA NA 0.491163554584086 -1.33531763649598 0.250354960785144 NA NA 0.0159114672470874 0.0501676621335261 0.0282309572412074 0.0434676334849338 NA NA NA NA 0.0499290929695832 0.0514130645300231 0.030890747228512 0.0277680358996446 QERIKAERKRMRNRIAASKCRKRKLERIARLEEKVKTLKAVNSELASTANMLREQVEQLKQKVMNAAAAAAAAAAAAAAAAAAAAAAAAAAAAAAAAAAAAAAAAAAAAAAACAAA NFIL3 AAAAAAAAAAAAAAAAAAAAAAAAAAAAAAAAAAAAAAAAAAAAAAACAAA False 3 1 1 -1.4168124 -1.4030067 -1.4253408 -1.4154464 -1.4198897 -1.4226223 -1.4164463 -1.408597 -1.4164661 -1.4078985 -1.4152527 0.006922562 0.027136445 NA 2.2825155 -1.4708381 3.345358 -0.9367253 2.9322696 1.2152969 3.5779133 -0.953555 3.2203774 1.0718675 3.2350307 -1.0536802 3.311133 -1.0207493 3.0691886 -1.0505561 3.085588 1.1028965 3.7125256 -0.8622173 Q41V,A57E NA 4.5970945 1.0738381861 FALSE
caggagcggatcaaggcggagaggaagcgcatgaggaaccgcatcgctgcctccaagtgccgaaaaaggaagctggagagaatcgcccggctggaggaaaaagtgaaaaccttgaaagctgtgaactcggagctggcgtccacggccaacatgctcagggaacaggtggaacagcttaaacagaaagtcatgaactaattta 6  False 0 3 2 12 6 0 0 0 0 2 1 0 3.83333333333333 NA NA NA -1.19640046308103 -1.27034876830542 NA NA NA NA 0.470312073956876 0.732216587137013 NA -1.21799842125444 0.395714348722177 NA NA NA NA NA NA 0.0436870711581127 0.0550680915925887 0.0402838523229502 0.0803816442780953 NA NA 0.0439031683538154 0.0438905233068341 QERIKAERKRMRNRIAASKCRKRKLERIARLEEKVKTLKAVNSELASTANMLREQVEQLKQKVMNAAAAAAAAAAAAAAAAAAAAAAAAAAAAAAAAAAAAAAAAAAAAAAAACAA NRL AAAAAAAAAAAAAAAAAAAAAAAAAAAAAAAAAAAAAAAAAAAAAAAACAA False 3 1 1 -1.2931519 -1.2822183 -1.2859511 -1.3020526 -1.3055532 -1.3086634 -1.3013334 -1.2930745 -1.3107831 -1.2800906 -1.2962873 0.011030841 0.043240897 NA 2.5916758 -0.83161306 2.4290733 -0.8570775 2.2734194 -0.93133974 2.993587 -0.7453526 2.6248796 -0.8535969 2.9897804 -0.74748534 2.434415 -0.9082538 2.6776834 -0.8016447 2.5975738 -0.87942934 2.693577 -0.76843095 Q41V,A57E NA 4.050471 0.832422374 FALSE
caggagcggatcaaggcggagaggaagcgcatgaggaaccgcatcgctgcctccaagtgccgaaaaaggaagctggagagaatcgcccggctggaggaaaaagtgaaaaccttgaaagctgtgaactcggagctggcgtccacggccaacatgctcagggaacaggtggaacagcttaaacagaaagtcatgaactaatgta 5  False 17 0 51 23 13 3 1 0 7 1 2 0 17.8333333333333 -1.6965688136752 NA -1.26011920602102 -1.56364016638913 -1.29368090041663 NA 0.637698658069091 NA 0.218944068310317 0.546650151448614 0.509376248186376 NA -1.332801987543 0.181010643703538 -0.00745634576019949 0.0700579691896345 NA NA 0.039802365071194 0.0245235107098377 0.000687559263677445 0.0640063954892959 0.037722485677397 0.0559185644039043 NA NA 0.0311697695822859 0.0200767343966922 QERIKAERKRMRNRIAASKCRKRKLERIARLEEKVKTLKAVNSELASTANMLREQVEQLKQKVMNAAAAAAAAAAAAAAAAAAAAAAAAAAAAAAAAAAAAAAAAAAAAAAAAACA TEF AAAAAAAAAAAAAAAAAAAAAAAAAAAAAAAAAAAAAAAAAAAAAAAAACA False 3 1 1 -1.4105022 -1.4060612 -1.4069786 -1.4050416 -1.4070755 -1.4162064 -1.4157162 -1.4117728 -1.4124413 -1.4087287 -1.4100525 0.003942909 0.015456204 NA 3.1179175 -1.0431294 3.7253132 0.85316026 3.6817322 0.87711656 4.249919 0.7610004 3.6897311 0.87542 3.33637 0.98828524 3.4800143 -0.9674684 3.9416933 0.8308949 3.2362862 1.0295444 4.003145 0.8027884 Q41V,A57E NA 5.0661163 0.9028807825 FALSE
caggagcggatcaaggcggagaggaagcgcatgaggaaccgcatcgctgcctccaagtgccgaaaaaggaagctggagagaatcgcccggctggaggaaaaagtgaaaaccttgaaagctgtgaactcggagctggcgtccacggccaacatgctcagggaacaggtggaacagcttaaacagaaagtcatgaactaaagga 6  False 3 14 2 22 13 1 38 10 2 4 76 0 9.16666666666667 -0.14826666059922 -0.916662615705264 -0.69873793081258 -1.17262044820194 -0.233338949081844 NA 0.550345974689244 0.319567328044619 0.651003275735549 0.340073356649669 0.343568789209594 NA -0.713207722731015 0.175218113224446 0.162641086881238 0.06046134933883 0.0757495785591274 0.0364509400881541 0.102681619216431 0.0729176448023822 0.0464714352217808 0.0398186476367184 0.154125242788642 0.0377164689853357 NA NA 0.0998918581502786 0.0194342578354577 QERIKAERKRMRNRIAASKCRKRKLERIARLEEKVKTLKAVNSELASTANMLREQVEQLKQKVMNAAAAAAAAAAAAAAAAAAAAAAAAAAAAAAAAAAAAAAAAAAAAAAAAAAC XBP1 AAAAAAAAAAAAAAAAAAAAAAAAAAAAAAAAAAAAAAAAAAAAAAAAAAC False 3 1 1 -0.9034916 -0.83900833 -0.91310984 -0.93410593 -0.9652921 -0.93953073 -0.8810063 -0.88972205 -0.9660575 -0.8502335 -0.90815574 0.044139322 0.17302614 NA 0.38296735 -1.9087291 0.30521798 -1.820936 0.3920163 -1.9104407 0.4373721 -1.8503463 0.47230303 1.8861272 0.48204172 -1.6982586 0.3593948 -1.856343 0.38133013 -1.7807348 0.4798231 1.8774891 0.33366573 -1.7586281 Q41V,A57E NA 1.8225176 1.834803289 FALSE
caggagcggatcaaggcggagaggaagcgcatgaggaaccgcatcgctgcctccaagtgccgaaaaaggaagctggagagaatcgcccggctggaggaaaaagtgaaaaccttgaaagctgtcaactcggagctggcgtccacggccaacatgctcatcgaacaggtggcacagcttaaacagaaagtcatgaactaacata 9  False 46 58 29 27 31 39 7 15 4 5 4 2 38.3333333333333 -1.42263318601869 -1.19499479158455 -1.25873010566963 -1.1676056696104 -1.34495233270999 -1.68551556695888 0.266652098509351 0.193488746439491 0.287479921704922 0.305891361311291 0.348465941317802 0.444910838685105 -1.2911959849483 0.114072215273973 0.0226383918081898 0.0292945645491628 0.0440020606584088 0.0220699867766619 0.0399579555724899 0.0322000819350892 0.0470586076591631 0.0358163322500974 0.0320939843505597 0.0382540710359487 -0.00527220894428437 0.0465715125764852 0.0357844853045828 0.0126522812208146 QERIKAERKRMRNRIAASKCRKRKLERIARLEEKVKTLKAVNSELASTANMLIEQVAQLKQKVMNCAAAAAAAAAAAAAAAAAAAAAAAAAAAAAAAAAAAAAAAAAAAAAAAAAA ATF1 CAAAAAAAAAAAAAAAAAAAAAAAAAAAAAAAAAAAAAAAAAAAAAAAAAA False 3 1 1 -1.4761229 -1.4759362 -1.4734336 -1.4711106 -1.4735464 -1.47908 -1.4740323 -1.4751661 -1.4729688 -1.4764633 -1.474786 0.002242285 0.008789757 NA 4.022156 -4.8720045 5.0033746 -2.91013 4.507265 5.4176702 4.7263546 -4.8732057 4.4925303 -4.474987 4.275201 -5.486509 4.4136434 -4.648676 4.337292 -4.6186824 4.891026 -3.4299583 5.0743365 -3.374235 Q41V,R53I NA 3.2070172 4.410605744 FALSE
caggagcggatcaaggcggagaggaagcgcatgaggaaccgcatcgctgcctccaagtgccgaaaaaggaagctggagagaatcgcccggctggaggaaaaagtgaaaaccttgaaagctgtcaactcggagctggcgtccacggccaacatgctcatcgaacaggtggcacagcttaaacagaaagtcatgaactaagtca 9  False 42 44 9 88 61 55 3 2 0 1 3 2 49.8333333333333 -1.6406116842688 -1.67133334740063 NA -1.93036274983582 -1.62612029594821 -1.78814515431065 0.374520255309739 0.403522800241244 NA 0.511620741760801 0.349860686828074 0.433810472561698 -1.70475611247718 0.180850606787858 -0.00130886089679327 0.0411450270051234 -0.0103307407139069 0.0460271877785457 NA NA -0.0422514038898926 0.0599048577063223 0.00122778492208125 0.0384071841167428 -0.0160150695412477 0.0454095700127849 -0.0100853965298695 0.0200589839562538 QERIKAERKRMRNRIAASKCRKRKLERIARLEEKVKTLKAVNSELASTANMLIEQVAQLKQKVMNACAAAAAAAAAAAAAAAAAAAAAAAAAAAAAAAAAAAAAAAAAAAAAAAAA ATF2 ACAAAAAAAAAAAAAAAAAAAAAAAAAAAAAAAAAAAAAAAAAAAAAAAAA False 3 1 1 -1.4706916 -1.4685333 -1.4692838 -1.4682096 -1.4692678 -1.4729716 -1.4695036 -1.4721628 -1.47005 -1.4729464 -1.470362 0.0017641908 0.0069156284 NA 4.8937373 -1.180891 5.3424425 -1.0219271 5.331058 1.1328377 5.7831783 -1.1061058 5.5027494 1.0920987 5.3982544 -1.0487823 5.353143 -1.1121647 4.966675 -1.2805731 5.0108347 1.2766776 5.511138 -1.1266428 Q41V,R53I NA 3.9420204 1.1378701076 FALSE
caggagcggatcaaggcggagaggaagcgcatgaggaaccgcatcgctgcctccaagtgccgaaaaaggaagctggagagaatcgcccggctggaggaaaaagtgaaaaccttgaaagctgtcaactcggagctggcgtccacggccaacatgctcatcgaacaggtggcacagcttaaacagaaagtcatgaactaacaaa 8  False 9 37 1 13 43 14 1 84 0 0 13 21 19.5 -1.51327237641139 -0.599851145056346 NA NA -1.09676033880086 -0.677680164121268 0.672657478582426 0.179774570988736 NA NA 0.240763111416465 0.333782028493514 -0.789980067062354 0.129772981880411 0.0126807142632308 0.0738985668440894 0.111886176147262 0.0205057011196372 NA NA NA NA 0.0593401310748232 0.0264306150900462 0.100224027733149 0.0349389868399959 0.0913766795142858 0.0143937264448767 QERIKAERKRMRNRIAASKCRKRKLERIARLEEKVKTLKAVNSELASTANMLIEQVAQLKQKVMNAACAAAAAAAAAAAAAAAAAAAAAAAAAAAAAAAAAAAAAAAAAAAAAAAA ATF3 AACAAAAAAAAAAAAAAAAAAAAAAAAAAAAAAAAAAAAAAAAAAAAAAAA False 3 1 1 -0.93778586 -0.9254857 -1.0266556 -1.0498954 -1.0385796 -0.9277109 -1.0292199 -0.9330773 -1.0008647 -0.9766123 -0.9845886 0.05037885 0.1974851 NA 1.074345 0.76433825 1.0449648 0.74327826 1.3996302 -0.7622614 1.5617582 0.732386 1.4439112 0.7646018 1.1363783 -0.6927732 1.3524528 0.79516053 1.0782865 0.7352906 1.3073378 0.76453894 1.323933 0.69381607 Q41V,R53I NA -0.09500112 0.744844505 FALSE
caggagcggatcaaggcggagaggaagcgcatgaggaaccgcatcgctgcctccaagtgccgaaaaaggaagctggagagaatcgcccggctggaggaaaaagtgaaaaccttgaaagctgtcaactcggagctggcgtccacggccaacatgctcatcgaacaggtggcacagcttaaacagaaagtcatgaactaattaa 7  False 20 36 36 24 37 30 11 34 15 6 30 3 30.5 -1.0523176238563 -0.840138893154944 -0.946216617706572 -1.08558775516454 -0.809190686762256 -1.48614172377309 0.278378592045412 0.194747325681789 0.185949517704107 0.301116321250616 0.22544907791238 0.392510020115869 -0.954927044135751 0.0974112038555944 0.0633214886222406 0.0305828443855033 0.0844781355210418 0.0222135446204437 0.0749619998847048 0.0208278535431369 0.056661954617574 0.0352572304154214 0.090909098346822 0.0247494633444934 0.0155974589487048 0.0410864014737133 0.0730816412751883 0.0108043307678298 QERIKAERKRMRNRIAASKCRKRKLERIARLEEKVKTLKAVNSELASTANMLIEQVAQLKQKVMNAAACAAAAAAAAAAAAAAAAAAAAAAAAAAAAAAAAAAAAAAAAAAAAAAA ATF4 AAACAAAAAAAAAAAAAAAAAAAAAAAAAAAAAAAAAAAAAAAAAAAAAAA False 3 1 1 -1.3507159 -1.3686675 -1.4142781 -1.364233 -1.3424788 -1.3225924 -1.3764374 -1.3674743 -1.3608166 -1.3403928 -1.3608087 0.024802113 0.09722429 NA 2.465598 -1.0418731 2.5059671 -1.0882503 2.857 -1.17256 3.104416 0.8789332 2.8227797 0.88987327 2.6576548 -0.8762594 2.7227607 1.0387791 2.6354585 1.0314865 2.7392569 0.97990066 2.8914185 -0.8558752 Q41V,R53I NA 1.3729302 0.9853790727 FALSE
caggagcggatcaaggcggagaggaagcgcatgaggaaccgcatcgctgcctccaagtgccgaaaaaggaagctggagagaatcgcccggctggaggaaaaagtgaaaaccttgaaagctgtcaactcggagctggcgtccacggccaacatgctcatcgaacaggtggcacagcttaaacagaaagtcatgaactaagcga 9  False 31 40 63 98 84 65 0 3 25 1 10 5 63.5 NA -1.53413573644572 -0.960008687310894 -1.95977796982764 -1.36842909198241 -1.56446797576131 NA 0.345093106244426 0.144862131945745 0.510310968263306 0.219196022046447 0.29570400421936 -1.22127943385565 0.10417833566353 NA NA 0.00531848703335827 0.0393624974665566 0.0734171762717031 0.0162257332278411 -0.0456955851440483 0.0597514984138024 0.0295167407510713 0.0240630122027188 0.00739857568409569 0.0309531293778302 0.0435392559495563 0.0115549049062094 QERIKAERKRMRNRIAASKCRKRKLERIARLEEKVKTLKAVNSELASTANMLIEQVAQLKQKVMNAAAACAAAAAAAAAAAAAAAAAAAAAAAAAAAAAAAAAAAAAAAAAAAAAA ATF5 AAAACAAAAAAAAAAAAAAAAAAAAAAAAAAAAAAAAAAAAAAAAAAAAAA False 3 1 1 -1.4721437 -1.4710486 -1.4702526 -1.4671787 -1.4711955 -1.4746404 -1.4698522 -1.4669036 -1.4692632 -1.4700102 -1.4702489 0.0022660273 0.008882827 NA 5.797451 -1.0506134 6.5448484 -0.897829 6.073044 1.0383021 7.4901676 -0.8133512 6.0717335 1.0885619 6.4280972 -0.930547 6.107735 -0.9879068 6.9668093 -0.76722527 6.3447347 0.970585 7.3340616 -0.7636189 Q41V,R53I NA 5.148567 0.9308540464 FALSE
caggagcggatcaaggcggagaggaagcgcatgaggaaccgcatcgctgcctccaagtgccgaaaaaggaagctggagagaatcgcccggctggaggaaaaagtgaaaaccttgaaagctgtcaactcggagctggcgtccacggccaacatgctcatcgaacaggtggcacagcttaaacagaaagtcatgaactaatgga 7  False 55 73 69 51 109 44 4 7 6 0 12 3 66.8333333333333 -1.63541862420818 -1.46681630993519 -1.38914389445611 NA -1.39122685907245 -1.60048026648825 0.325377021094757 0.234245210402212 0.224864500501566 NA 0.1980064922351 0.374426180641721 -1.45535179574405 0.111743420548901 -0.000738348105016717 0.0357461208839518 0.0129971705756317 0.0267188081539923 0.0253505539164527 0.0251866471143518 NA NA 0.0270140359001312 0.021736857240325 0.00362895106570152 0.0391934564513117 0.0175771990058955 0.0123939837406054 QERIKAERKRMRNRIAASKCRKRKLERIARLEEKVKTLKAVNSELASTANMLIEQVAQLKQKVMNAAAAACAAAAAAAAAAAAAAAAAAAAAAAAAAAAAAAAAAAAAAAAAAAAA ATF6 AAAAACAAAAAAAAAAAAAAAAAAAAAAAAAAAAAAAAAAAAAAAAAAAAA False 3 1 1 -1.4689741 -1.4721136 -1.4683088 -1.4674401 -1.4711359 -1.4734262 -1.4705979 -1.4709502 -1.4661459 -1.4726231 -1.4701716 0.002372599 0.009300588 NA 6.8044114 -0.80877334 6.360282 -0.9626138 7.4863405 0.77843356 7.5260515 -0.8186387 6.5133276 1.0109104 6.9259467 -0.8286521 6.5885067 -0.9457034 6.5074 -0.9251499 7.6765347 0.72244847 7.201744 -0.8499236 Q41V,R53I NA 5.591754 0.86512472328 FALSE
caggagcggatcaaggcggagaggaagcgcatgaggaaccgcatcgctgcctccaagtgccgaaaaaggaagctggagagaatcgcccggctggaggaaaaagtgaaaaccttgaaagctgtcaactcggagctggcgtccacggccaacatgctcatcgaacaggtggcacagcttaaacagaaagtcatgaactaaacaa 8  False 12 34 39 48 25 16 1 3 1 3 2 2 29 -1.59618437376794 -1.48961035869597 -1.73435849252414 -1.46445890598148 -1.48429787442986 -1.41952442714827 0.654318206392779 0.351575886870469 0.507325791018415 0.328383175066072 0.453199837002721 0.496129786247765 -1.50978534832867 0.175368156789789 0.00357195092688586 0.0718838030528139 0.0103972035801638 0.0401019455498461 -0.0133162798472949 0.056824601668511 0.0123005350617373 0.0384498628960601 0.0167968387203836 0.0497516018139956 0.0225706949272739 0.0519329100816988 0.0115397199099172 0.0194508998668195 QERIKAERKRMRNRIAASKCRKRKLERIARLEEKVKTLKAVNSELASTANMLIEQVAQLKQKVMNAAAAAACAAAAAAAAAAAAAAAAAAAAAAAAAAAAAAAAAAAAAAAAAAAA ATF6B AAAAAACAAAAAAAAAAAAAAAAAAAAAAAAAAAAAAAAAAAAAAAAAAAA False 3 1 1 -1.4740683 -1.4742514 -1.47172 -1.47042 -1.4731277 -1.4774829 -1.4723058 -1.4702168 -1.4704611 -1.4743835 -1.4728436 0.0022963497 0.009001691 NA 5.0338807 -1.3415048 4.9094286 -1.4141649 5.5730553 1.2426001 5.7914457 -1.3525879 5.0779867 1.6416059 5.2659526 -1.3303667 5.526135 -1.2521416 5.8610177 -0.99974144 5.8125167 1.1267554 5.6558027 -1.1908362 Q41V,R53I NA 4.083421 1.2892304913 FALSE
caggagcggatcaaggcggagaggaagcgcatgaggaaccgcatcgctgcctccaagtgccgaaaaaggaagctggagagaatcgcccggctggaggaaaaagtgaaaaccttgaaagctgtcaactcggagctggcgtccacggccaacatgctcatcgaacaggtggcacagcttaaacagaaagtcatgaactaagaaa 8  False 15 8 30 1 12 1 5 2 1 0 2 0 11.1666666666667 -1.19664458519166 -1.20428281359729 -1.66019300735265 NA -1.27034876830542 NA 0.361480665883941 0.517230999699274 0.511883781781026 NA 0.518509422849755 NA -1.30610790932467 0.229858681578949 0.047465639339003 0.0397124896417799 0.0429426371685437 0.0589971330834606 -0.00500914422156304 0.05733513358721 NA NA 0.0402838523229502 0.0569211906893753 NA NA 0.0341305342499791 0.0254946980156184 QERIKAERKRMRNRIAASKCRKRKLERIARLEEKVKTLKAVNSELASTANMLIEQVAQLKQKVMNAAAAAAACAAAAAAAAAAAAAAAAAAAAAAAAAAAAAAAAAAAAAAAAAAA ATF7 AAAAAAACAAAAAAAAAAAAAAAAAAAAAAAAAAAAAAAAAAAAAAAAAAA False 3 1 1 -1.4307644 -1.423875 -1.4388052 -1.4366037 -1.4456862 -1.4370136 -1.4431344 -1.4336547 -1.4423753 -1.4427919 -1.4374704 0.0066588684 0.026102765 NA 3.4532747 -1.0522074 3.5212588 -0.98917377 3.8532186 1.0121257 4.193623 -0.9305495 3.7806911 1.0903684 3.68058 -1.0083544 3.636414 -1.1049584 3.5847983 -1.035341 3.6659198 1.0997854 4.0042224 -0.9821246 Q41V,R53I NA 2.370099 1.0304988687 FALSE
caggagcggatcaaggcggagaggaagcgcatgaggaaccgcatcgctgcctccaagtgccgaaaaaggaagctggagagaatcgcccggctggaggaaaaagtgaaaaccttgaaagctgtcaactcggagctggcgtccacggccaacatgctcatcgaacaggtggcacagcttaaacagaaagtcatgaactaactaa 8  False 13 35 39 1 15 4 0 2 4 0 0 1 17.8333333333333 NA -1.60863752797376 -1.34247892732636 NA NA -1.21259220320513 NA 0.410869018909206 0.278037758672907 NA NA 0.808178812964931 -1.41004874529952 0.221455228557447 NA NA -0.00317944157550554 0.0468651225517243 0.0305774085648221 0.0311424831244585 NA NA NA NA 0.0442315443197721 0.0845969719759612 0.0226019715415073 0.0245626318626241 QERIKAERKRMRNRIAASKCRKRKLERIARLEEKVKTLKAVNSELASTANMLIEQVAQLKQKVMNAAAAAAAACAAAAAAAAAAAAAAAAAAAAAAAAAAAAAAAAAAAAAAAAAA BACH1 AAAAAAAACAAAAAAAAAAAAAAAAAAAAAAAAAAAAAAAAAAAAAAAAAA False 3 1 1 -1.4621581 -1.4699745 -1.4632695 -1.4621729 -1.4647484 -1.4672724 -1.4645292 -1.4624015 -1.4670087 -1.4624043 -1.4645939 0.002690201 0.010545588 NA 6.540695 -0.7384144 5.5439796 -1.0239766 6.422589 0.80029154 6.7343464 -0.78227496 6.345659 0.8330188 5.951569 -0.83999205 5.86512 -0.88822186 6.103892 -0.804006 5.6394854 1.0074649 7.1565313 -0.67314315 Q41V,R53I NA 4.8630857 0.83908040332 FALSE
caggagcggatcaaggcggagaggaagcgcatgaggaaccgcatcgctgcctccaagtgccgaaaaaggaagctggagagaatcgcccggctggaggaaaaagtgaaaaccttgaaagctgtcaactcggagctggcgtccacggccaacatgctcatcgaacaggtggcacagcttaaacagaaagtcatgaactaatcta 8  False 38 28 46 62 39 34 4 1 2 4 1 2 41.1666666666667 -1.52885492998809 -1.73740461498689 -1.585083677055 -1.45578205768379 -1.81597168570673 -1.64455553134373 0.336149189669186 0.56065100747767 0.367387232962368 0.286004920670572 0.574115166488654 0.450418149796053 -1.56993997620627 0.158853840625121 0.0109688052846577 0.0369295579894617 -0.0178670549894347 0.0639497673588159 0.00340370971039422 0.0411503486335179 0.0133164934078038 0.0334878605920338 -0.0196138173379011 0.0630255062478053 -0.000984673896988031 0.0471479961915488 0.00486768968053242 0.0176192200683428 QERIKAERKRMRNRIAASKCRKRKLERIARLEEKVKTLKAVNSELASTANMLIEQVAQLKQKVMNAAAAAAAAACAAAAAAAAAAAAAAAAAAAAAAAAAAAAAAAAAAAAAAAAA BACH2 AAAAAAAAACAAAAAAAAAAAAAAAAAAAAAAAAAAAAAAAAAAAAAAAAA False 3 1 1 -1.4753035 -1.4750736 -1.4715284 -1.4707805 -1.4718149 -1.475749 -1.4720819 -1.4733876 -1.4711311 -1.4725971 -1.4729449 0.0018341561 0.007189892 NA 5.3696904 -1.4289539 5.162774 -1.4744207 6.9585776 0.9799395 6.3348255 1.3531338 6.297928 1.0980812 6.7476454 -0.92915154 6.390134 1.0637416 6.118844 -1.1251874 6.502825 1.0549943 7.9700327 0.7671454 Q41V,R53I NA 5.0180264 1.12747493771 FALSE
caggagcggatcaaggcggagaggaagcgcatgaggaaccgcatcgctgcctccaagtgccgaaaaaggaagctggagagaatcgcccggctggaggaaaaagtgaaaaccttgaaagctgtcaactcggagctggcgtccacggccaacatgctcatcgaacaggtggcacagcttaaacagaaagtcatgaactaaacta 9  False 45 31 13 56 87 42 40 20 4 3 15 183 45.6666666666667 -0.913962693546972 -0.94454806219782 -1.03192171950766 -1.50658794228383 -1.26046660032956 -0.359331509796568 0.1727855684282 0.219553576611269 0.329052144856123 0.323109932871213 0.194325947766819 0.188408487455606 -0.921416303638475 0.0884897014883564 0.0785212468814065 0.0189823294689211 0.0725688693619417 0.025043030262718 0.0653623336405941 0.0368565079691359 0.00736771330726499 0.0378324273670649 0.041368701976572 0.0213328125609279 0.133547509809708 0.0197218576849858 0.0767984737367213 0.00981480534666251 QERIKAERKRMRNRIAASKCRKRKLERIARLEEKVKTLKAVNSELASTANMLIEQVAQLKQKVMNAAAAAAAAAACAAAAAAAAAAAAAAAAAAAAAAAAAAAAAAAAAAAAAAAA BATF AAAAAAAAAACAAAAAAAAAAAAAAAAAAAAAAAAAAAAAAAAAAAAAAAA False 3 1 1 -0.6776536 -0.6704216 -0.8061075 -0.8570725 -0.8781373 -0.7454226 -0.8016268 -0.67744046 -0.7613944 -0.74842244 -0.76237 0.07390068 0.28969067 NA 0.2782585 -0.67549956 0.22810352 -0.6851399 0.67341226 -0.7120695 0.86926 -0.7008822 0.8428625 -0.78256917 0.48546052 -0.69739187 0.619405 -0.75939703 0.24505186 -0.67931414 0.5474634 -0.6988256 0.53424054 -0.6390232 Q41V,R53I NA -0.834949 0.70301121 FALSE
caggagcggatcaaggcggagaggaagcgcatgaggaaccgcatcgctgcctccaagtgccgaaaaaggaagctggagagaatcgcccggctggaggaaaaagtgaaaaccttgaaagctgtcaactcggagctggcgtccacggccaacatgctcatcgaacaggtggcacagcttaaacagaaagtcatgaactaaccga 9  False 39 8 28 6 53 30 3 0 4 0 6 5 27.3333333333333 -1.61925324528461 NA -1.24881044391847 NA -1.38309155792712 -1.3336397944027 0.376656312554728 NA 0.288770584935144 NA 0.278587056826817 0.333034126290018 -1.37352823014035 0.156284785906231 0.00103759042682136 0.0413796955758711 NA NA 0.041069038110921 0.0323446466807497 NA NA 0.0279071171198777 0.0305828713740194 0.031560759691392 0.0348606993858646 0.026652632142891 0.0173342742320847 QERIKAERKRMRNRIAASKCRKRKLERIARLEEKVKTLKAVNSELASTANMLIEQVAQLKQKVMNAAAAAAAAAAACAAAAAAAAAAAAAAAAAAAAAAAAAAAAAAAAAAAAAAA BATF2 AAAAAAAAAAACAAAAAAAAAAAAAAAAAAAAAAAAAAAAAAAAAAAAAAA False 3 1 1 -1.2920829 -1.2684451 -1.3119681 -1.3336239 -1.336 -1.2748111 -1.3180891 -1.2717162 -1.311091 -1.311769 -1.3029597 0.024863578 0.09746523 NA 1.9986696 -1.0750997 1.9835517 -1.0104672 2.3015609 0.99205846 2.5526657 -0.9628558 2.3559597 1.0440123 2.1276238 -0.95512176 2.1989017 -1.0567551 2.0463521 -0.9880196 2.2169974 1.0313388 2.367759 -0.9569835 Q41V,R53I NA 0.84770316 1.0072712329 FALSE
caggagcggatcaaggcggagaggaagcgcatgaggaaccgcatcgctgcctccaagtgccgaaaaaggaagctggagagaatcgcccggctggaggaaaaagtgaaaaccttgaaagctgtcaactcggagctggcgtccacggccaacatgctcatcgaacaggtggcacagcttaaacagaaagtcatgaactaaaaca 9  False 7 7 24 11 7 24 59 18 28 51 5 23 13.3333333333333 -0.265666809874795 -0.565724644861562 -0.655162408124276 -0.28749686499246 -0.846138306692318 -0.811433506577511 0.364273267427271 0.403683501853346 0.188502979556355 0.333389208731508 0.518533353947264 0.266742891093038 -0.598512099762968 0.120748890904417 0.149743433833463 0.0400192865754192 0.115778761229817 0.0460455179528806 0.10756243104011 0.0211138619724313 0.150109145691042 0.0390360114039742 0.0868530437663694 0.0569238178095485 0.0862232551541813 0.027921594232097 0.11261328442488 0.013392822442826 QERIKAERKRMRNRIAASKCRKRKLERIARLEEKVKTLKAVNSELASTANMLIEQVAQLKQKVMNAAAAAAAAAAAACAAAAAAAAAAAAAAAAAAAAAAAAAAAAAAAAAAAAAA BATF3 AAAAAAAAAAAACAAAAAAAAAAAAAAAAAAAAAAAAAAAAAAAAAAAAAA False 3 1 1 -0.16207397 -0.13249874 -0.23477077 -0.25359046 -0.27422214 -0.1696583 -0.21230423 -0.1434542 -0.21603298 -0.21215236 -0.20107582 0.047430977 0.18592943 NA -1.4734105 0.7303225 -1.5745027 0.76337874 -1.1773735 -0.7593894 -1.0849662 0.77395785 -0.9758103 -0.8033745 -1.5311215 0.6925307 -1.3026682 0.73090553 -1.5861686 0.7454422 -1.1985224 -0.7727252 -1.3026028 0.73079693 Q41V,R53I NA -2.6880155 0.750282386 FALSE
caggagcggatcaaggcggagaggaagcgcatgaggaaccgcatcgctgcctccaagtgccgaaaaaggaagctggagagaatcgcccggctggaggaaaaagtgaaaaccttgaaagctgtcaactcggagctggcgtccacggccaacatgctcatcgaacaggtggcacagcttaaacagaaagtcatgaactaaatca 9  False 64 21 12 22 112 26 5 0 1 3 7 2 42.8333333333333 -1.61478482964045 NA -1.40117470382906 -1.25124331569392 -1.55625660894414 -1.56446797576131 0.293174517311973 NA 0.540574756039664 0.369129119126329 0.236934557538616 0.463368711020307 -1.51056454332277 0.149293053859101 0.0015284933345871 0.032208333891151 NA NA 0.0240030057285416 0.0605487553123263 0.0372656089033238 0.0432207405829946 0.00889731622657475 0.0260103221585353 0.00739857568409569 0.0485036098841942 0.0114532957603775 0.01655878863405 QERIKAERKRMRNRIAASKCRKRKLERIARLEEKVKTLKAVNSELASTANMLIEQVAQLKQKVMNAAAAAAAAAAAAACAAAAAAAAAAAAAAAAAAAAAAAAAAAAAAAAAAAAA CEBPA AAAAAAAAAAAAACAAAAAAAAAAAAAAAAAAAAAAAAAAAAAAAAAAAAA False 3 1 1 -1.4710304 -1.4687306 -1.4701048 -1.4690441 -1.4707984 -1.4739481 -1.4705595 -1.4696178 -1.468029 -1.4693348 -1.4701197 0.0016487619 0.006463147 NA 6.2853327 -0.92971534 6.721876 0.8162471 6.544847 0.95650005 6.4779997 1.0399063 6.1054926 1.0569477 6.130022 0.95209175 6.4578104 0.9631187 6.875295 0.83559185 6.8267574 0.8598434 7.48314 0.7350532 Q41V,R53I NA 5.223556 0.9145015403 FALSE
caggagcggatcaaggcggagaggaagcgcatgaggaaccgcatcgctgcctccaagtgccgaaaaaggaagctggagagaatcgcccggctggaggaaaaagtgaaaaccttgaaagctgtcaactcggagctggcgtccacggccaacatgctcatcgaacaggtggcacagcttaaacagaaagtcatgaactaatcaa 7  False 10 14 38 7 19 6 0 3 3 2 2 3 15.6666666666667 NA -1.2465155385537 -1.41645849907275 -1.04909392397492 -1.4043006213857 -1.00565997926198 NA 0.408189273270197 0.312603219924828 0.538426472081669 0.473169225744867 0.573078667210697 -1.28436857180613 0.191756092097821 NA NA 0.0381254284239419 0.0465594616184345 0.0222910967499685 0.0350140950194221 0.0609349591815587 0.0630434979714905 0.02557881778284 0.0519438115105807 0.0658923937122704 0.0599876155775297 0.0365417455267852 0.021268562175277 QERIKAERKRMRNRIAASKCRKRKLERIARLEEKVKTLKAVNSELASTANMLIEQVAQLKQKVMNAAAAAAAAAAAAAACAAAAAAAAAAAAAAAAAAAAAAAAAAAAAAAAAAAA CEBPB AAAAAAAAAAAAAACAAAAAAAAAAAAAAAAAAAAAAAAAAAAAAAAAAAA False 3 1 1 -1.4667108 -1.4604744 -1.4658872 -1.4584259 -1.4644167 -1.4640353 -1.4668523 -1.4563955 -1.4667773 -1.4716865 -1.4641662 0.0045591067 0.017871698 NA 4.4578195 -1.1725204 4.7857122 -0.9859574 4.8899474 1.1123319 5.6418524 -0.87131345 5.032238 1.0430447 4.9323444 -0.96407133 4.647456 -1.181548 4.9946527 -0.9046606 4.617535 1.2221615 4.9024005 -1.2039356 Q41V,R53I NA 3.522895 1.06615448174 FALSE
caggagcggatcaaggcggagaggaagcgcatgaggaaccgcatcgctgcctccaagtgccgaaaaaggaagctggagagaatcgcccggctggaggaaaaagtgaaaaccttgaaagctgtcaactcggagctggcgtccacggccaacatgctcatcgaacaggtggcacagcttaaacagaaagtcatgaactaagcaa 8  False 42 52 5 53 72 77 5 9 1 0 3 5 50.1666666666667 -1.49338814542822 -1.305028522381 -1.15369601693506 NA -1.67444808126983 -1.61504608665068 0.305158414428732 0.227506587794176 0.602227981836421 NA 0.344578824165572 0.290354270838762 -1.46310940570406 0.13723132017664 0.0148652081835979 0.0335248922441508 0.0314512377896276 0.0259501778610735 0.0517226250602676 0.0674544164466571 NA NA -0.00407756723288658 0.0378273491155678 0.00210425843540679 0.030393140378345 0.0167167663178857 0.0152209655173994 QERIKAERKRMRNRIAASKCRKRKLERIARLEEKVKTLKAVNSELASTANMLIEQVAQLKQKVMNAAAAAAAAAAAAAAACAAAAAAAAAAAAAAAAAAAAAAAAAAAAAAAAAAA CEBPD AAAAAAAAAAAAAAACAAAAAAAAAAAAAAAAAAAAAAAAAAAAAAAAAAA False 3 1 1 -1.4435313 -1.439254 -1.4542588 -1.4545236 -1.4570432 -1.4490943 -1.4496223 -1.4514334 -1.4524239 -1.4530301 -1.4504216 0.0053936625 0.021143157 NA 6.8382974 -0.5807748 7.428193 -0.5172576 6.6469693 0.67700124 7.1291943 -0.6515945 6.405384 0.72635317 6.8034263 -0.59629536 6.6238713 -0.6427585 6.6046124 -0.6481863 6.7368464 0.65842545 7.331087 -0.5866899 Q41V,R53I NA 5.4874873 0.628533684 FALSE
caggagcggatcaaggcggagaggaagcgcatgaggaaccgcatcgctgcctccaagtgccgaaaaaggaagctggagagaatcgcccggctggaggaaaaagtgaaaaccttgaaagctgtcaactcggagctggcgtccacggccaacatgctcatcgaacaggtggcacagcttaaacagaaagtcatgaactaataca 8  False 32 14 78 26 21 80 4 5 2 0 2 3 41.8333333333333 -1.47932647683635 -1.10656443296421 -1.73435849252414 NA -1.43347455296637 -1.77895858046181 0.342518727457315 0.360227816220486 0.359982272544194 NA 0.465347433300131 0.356119559186254 -1.51351903851468 0.165634904556071 0.0164100317965995 0.0376293193523979 0.0540887291666291 0.0410888141396801 -0.0133162798472949 0.0403209330319788 NA NA 0.0223761471090166 0.0510851468081485 -0.0150534552079116 0.0372771914894018 0.0111255989242652 0.01837133948344 QERIKAERKRMRNRIAASKCRKRKLERIARLEEKVKTLKAVNSELASTANMLIEQVAQLKQKVMNAAAAAAAAAAAAAAAACAAAAAAAAAAAAAAAAAAAAAAAAAAAAAAAAAA CEBPE AAAAAAAAAAAAAAAACAAAAAAAAAAAAAAAAAAAAAAAAAAAAAAAAAA False 3 1 1 -1.4550864 -1.4531481 -1.4567649 -1.4523596 -1.4576632 -1.4520781 -1.4590068 -1.4542509 -1.4542863 -1.4571617 -1.4551808 0.0023717135 0.009297118 NA 3.9148717 -1.1279981 3.9890807 -1.0845661 4.3537564 1.0660962 4.7565823 -0.95057005 4.3363547 -1.0818352 4.320899 -0.9635463 4.144668 -1.1456221 4.1044955 -1.0741974 4.229981 -1.0713536 4.5281954 -0.99320555 Q41V,R53I NA 2.9005876 1.0558990648 FALSE
caggagcggatcaaggcggagaggaagcgcatgaggaaccgcatcgctgcctccaagtgccgaaaaaggaagctggagagaatcgcccggctggaggaaaaagtgaaaaccttgaaagctgtcaactcggagctggcgtccacggccaacatgctcatcgaacaggtggcacagcttaaacagaaagtcatgaactaacaca 9  False 49 62 52 88 66 94 13 4 0 1 2 6 68.5 -1.26243033467672 -1.57538824422049 NA -1.93036274983582 -1.76727608199256 -1.62017136434557 0.215926949517079 0.294913517028576 NA 0.511620741760801 0.411095287717574 0.265416989857856 -1.51235833936357 0.132594700471604 0.0402383761917092 0.0237218682916537 0.000613085205877884 0.0336388422626687 NA NA -0.0422514038898926 0.0599048577063223 -0.0142680866286798 0.0451294272244231 0.00156776457220781 0.0277828041180329 0.0112543374784982 0.0147066964091754 QERIKAERKRMRNRIAASKCRKRKLERIARLEEKVKTLKAVNSELASTANMLIEQVAQLKQKVMNAAAAAAAAAAAAAAAAACAAAAAAAAAAAAAAAAAAAAAAAAAAAAAAAAA CREB3 AAAAAAAAAAAAAAAAACAAAAAAAAAAAAAAAAAAAAAAAAAAAAAAAAA False 3 1 1 -1.4735425 -1.4731649 -1.471955 -1.4691305 -1.4722823 -1.4724015 -1.4699825 -1.4701529 -1.4694145 -1.4738598 -1.4715886 0.0017684498 0.0069323233 NA 5.5157847 -1.1829392 5.873431 -1.0972506 6.0919065 1.1609883 6.4887238 -1.0447772 5.7354064 1.2606862 6.5647054 -0.84878683 6.218612 -0.97539735 6.641774 -0.88028276 6.5102596 0.9523242 6.3814154 -1.0201969 Q41V,R53I NA 4.834901 1.0423629519 FALSE
caggagcggatcaaggcggagaggaagcgcatgaggaaccgcatcgctgcctccaagtgccgaaaaaggaagctggagagaatcgcccggctggaggaaaaagtgaaaaccttgaaagctgtcaactcggagctggcgtccacggccaacatgctcatcgaacaggtggcacagcttaaacagaaagtcatgaactaacgga 8  False 34 83 41 21 51 42 1 7 4 2 9 3 45.3333333333333 -1.89633870796334 -1.50198895080004 -1.35661594066191 -1.34934220729987 -1.25368731716585 -1.58659217668109 0.617164722295747 0.230610613632717 0.276676022847867 0.424225972274684 0.250111604989964 0.376311286376282 -1.42141741756082 0.125891906773939 -0.0294031899662581 0.0678020982989747 0.00898525911787523 0.0263042336419477 0.0289939484573382 0.030989957671967 0.0257793659441791 0.0496719433558904 0.0421129215658285 0.0274568787641584 0.00508270155429191 0.0393907818877623 0.0213410190982513 0.0139632583105615 QERIKAERKRMRNRIAASKCRKRKLERIARLEEKVKTLKAVNSELASTANMLIEQVAQLKQKVMNAAAAAAAAAAAAAAAAAACAAAAAAAAAAAAAAAAAAAAAAAAAAAAAAAA CREB3L1 AAAAAAAAAAAAAAAAAACAAAAAAAAAAAAAAAAAAAAAAAAAAAAAAAA False 3 1 1 -1.4716622 -1.4679935 -1.4651121 -1.4673991 -1.4699315 -1.4695736 -1.4664022 -1.4659898 -1.4638296 -1.4722776 -1.4680172 0.0028008039 0.010979151 NA 5.029076 -1.1883669 5.468932 -0.98536736 6.036926 0.8847271 6.113493 -1.005964 5.5059195 1.1221521 6.1788845 -0.84438604 6.1159396 -0.8878639 5.993433 -0.87423927 6.601104 0.79567045 6.057165 -0.99627775 Q41V,R53I NA 4.5427866 0.9585014972 FALSE
caggagcggatcaaggcggagaggaagcgcatgaggaaccgcatcgctgcctccaagtgccgaaaaaggaagctggagagaatcgcccggctggaggaaaaagtgaaaaccttgaaagctgtcaactcggagctggcgtccacggccaacatgctcatcgaacaggtggcacagcttaaacagaaagtcatgaactaaacga 9  False 35 45 49 29 21 31 0 3 2 2 0 4 35 NA -1.56640480301735 -1.60294317442547 -1.43755545407454 NA -1.41004616779182 NA 0.340948123300518 0.366291659244173 0.405960802841849 NA 0.354524731435687 -1.50810887758028 0.182331970086779 NA NA 0.00163776716909633 0.0388897065655615 0.00140330121146978 0.041027635494866 0.0154506173917613 0.0475333037610803 NA NA 0.0235628417496045 0.0371102512079234 0.011725665096623 0.0202232888661139 QERIKAERKRMRNRIAASKCRKRKLERIARLEEKVKTLKAVNSELASTANMLIEQVAQLKQKVMNAAAAAAAAAAAAAAAAAAACAAAAAAAAAAAAAAAAAAAAAAAAAAAAAAA CREB3L2 AAAAAAAAAAAAAAAAAAACAAAAAAAAAAAAAAAAAAAAAAAAAAAAAAA False 3 1 1 -1.4750296 -1.4748924 -1.4722716 -1.470827 -1.4729793 -1.4772075 -1.472959 -1.4740984 -1.4725344 -1.4763373 -1.4739136 0.0019684106 0.0077161696 NA 5.2358155 -1.4103714 5.296486 -1.4012223 6.554446 1.1158556 5.882429 -1.4830081 5.489253 -1.4633096 5.9914103 -1.1427094 5.5526466 -1.3318439 5.6930666 -1.2990365 5.0687947 -1.6381353 5.1534905 -1.851001 Q41V,R53I NA 4.2244825 1.413649329 FALSE
caggagcggatcaaggcggagaggaagcgcatgaggaaccgcatcgctgcctccaagtgccgaaaaaggaagctggagagaatcgcccggctggaggaaaaagtgaaaaccttgaaagctgtcaactcggagctggcgtccacggccaacatgctcatcgaacaggtggcacagcttaaacagaaagtcatgaactaagtta 9  False 12 23 20 23 32 52 1 2 1 0 3 46 27 -1.59618437376794 -1.49360999775912 -1.54557558213284 NA -1.43806513661846 -0.835329463992985 0.654318206392779 0.429037960990619 0.52162281358859 NA 0.379684103587617 0.186487173248698 -1.09298917434207 0.145656612671049 0.00357195092688586 0.0718838030528139 0.00994099109825272 0.0489375340943156 0.00782893664815057 0.0584259841075253 NA NA 0.0218721996860361 0.0416811543043021 0.0837219205393833 0.0195207420883984 0.0577685267440146 0.0161554539881533 QERIKAERKRMRNRIAASKCRKRKLERIARLEEKVKTLKAVNSELASTANMLIEQVAQLKQKVMNAAAAAAAAAAAAAAAAAAAACAAAAAAAAAAAAAAAAAAAAAAAAAAAAAA CREB3L3 AAAAAAAAAAAAAAAAAAAACAAAAAAAAAAAAAAAAAAAAAAAAAAAAAA False 3 1 1 -1.4723667 -1.473555 -1.4716555 -1.4692143 -1.4729525 -1.4731436 -1.4728158 -1.4693998 -1.4712155 -1.4717586 -1.4718077 0.0015046793 0.005898343 NA 6.1066 -1.0068929 5.735894 -1.1500343 6.084898 1.1319951 6.5881205 -1.0355874 5.218776 1.5303228 6.4768596 -0.8785528 5.52043 -1.3169011 6.6543045 -0.85752815 5.4686837 1.2631042 6.9887466 -0.8467062 Q41V,R53I NA 4.7170305 1.1017625135 FALSE
caggagcggatcaaggcggagaggaagcgcatgaggaaccgcatcgctgcctccaagtgccgaaaaaggaagctggagagaatcgcccggctggaggaaaaagtgaaaaccttgaaagctgtcaactcggagctggcgtccacggccaacatgctcatcgaacaggtggcacagcttaaacagaaagtcatgaactaactta 9  False 23 52 9 50 43 23 2 5 0 5 0 1 33.3333333333333 -1.58391839345115 -1.46606467596576 NA -1.33600796446815 NA -1.73479849103031 0.465216792579966 0.276276762768176 NA 0.271851623329826 NA 0.618944418788497 -1.45089208148265 0.171844539887666 0.00491949911479697 0.0511090047135346 0.0130829045114364 0.0315130704663459 NA NA 0.0273406511976009 0.0318306735507996 NA NA -0.0104309511430172 0.0647886616314948 0.0180718467066019 0.0190600790884819 QERIKAERKRMRNRIAASKCRKRKLERIARLEEKVKTLKAVNSELASTANMLIEQVAQLKQKVMNAAAAAAAAAAAAAAAAAAAAACAAAAAAAAAAAAAAAAAAAAAAAAAAAAA CREB3L4 AAAAAAAAAAAAAAAAAAAAACAAAAAAAAAAAAAAAAAAAAAAAAAAAAA False 3 1 1 -1.468308 -1.470726 -1.4708093 -1.4691154 -1.4714069 -1.4755362 -1.4708573 -1.4741188 -1.4681321 -1.4722327 -1.4711244 0.002380252 0.009330587 NA 6.141162 -0.88155377 5.8583326 -0.9921008 5.8995767 -1.1014967 6.345975 -1.0670782 5.860473 -1.1439098 6.3721 -0.9741724 5.730103 -1.101111 5.0923576 -1.4560816 6.3192825 -0.93224 6.399357 -0.9413313 Q41V,R53I NA 4.6345716 1.0591075815 FALSE
caggagcggatcaaggcggagaggaagcgcatgaggaaccgcatcgctgcctccaagtgccgaaaaaggaagctggagagaatcgcccggctggaggaaaaagtgaaaaccttgaaagctgtcaactcggagctggcgtccacggccaacatgctcatcgaacaggtggcacagcttaaacagaaagtcatgaactaacgta 8  False 203 185 260 227 218 208 27 20 12 16 24 28 216.833333333333 -1.4614367661719 -1.43396020562018 -1.56820216300923 -1.43160101886597 -1.39122685907245 -1.39740022622849 0.137687962478261 0.143925435737562 0.155325665727376 0.147991214233225 0.142775144294527 0.142968192595335 -1.4445183600073 0.059119676980136 0.0183754064805237 0.015126484760519 0.0167448499684049 0.0164166264033689 0.00529457614808607 0.0173977338430525 0.0161478127256784 0.0173280555434793 0.0270140359001312 0.0156736422829615 0.0248865690570777 0.0149653467628904 0.0187787858708459 0.00655723900022365 QERIKAERKRMRNRIAASKCRKRKLERIARLEEKVKTLKAVNSELASTANMLIEQVAQLKQKVMNAAAAAAAAAAAAAAAAAAAAAACAAAAAAAAAAAAAAAAAAAAAAAAAAAA CREB5 AAAAAAAAAAAAAAAAAAAAAACAAAAAAAAAAAAAAAAAAAAAAAAAAAA False 3 1 1 -1.252723 -1.241545 -1.2982829 -1.3069223 -1.3197702 -1.2684853 -1.3023386 -1.2484884 -1.2869781 -1.2881575 -1.2813691 0.027048606 0.10603054 NA 1.9595073 -0.98478824 1.950341 -0.95613354 2.2918425 -0.9569807 2.5086737 0.90230715 2.3276985 1.0044166 2.11146 -0.9460633 2.191744 1.0117706 2.0224104 0.93872803 2.189933 0.9737135 2.352736 -0.8997804 Q41V,R53I NA 0.82333374 0.957468196115 FALSE
caggagcggatcaaggcggagaggaagcgcatgaggaaccgcatcgctgcctccaagtgccgaaaaaggaagctggagagaatcgcccggctggaggaaaaagtgaaaaccttgaaagctgtcaactcggagctggcgtccacggccaacatgctcatcgaacaggtggcacagcttaaacagaaagtcatgaactaattca 8  False 55 34 37 68 84 50 7 1 2 3 5 2 54.6666666666667 -1.47413341677572 -1.79059761787021 -1.52353730813408 -1.55965034713258 -1.57047874846462 -1.75969124434105 0.260742831692875 0.554867209698061 0.37170801966813 0.317431032917559 0.277662175141399 0.436542202852488 -1.56754476346657 0.136925974415776 0.0169805445883761 0.0286453688399927 -0.0239344304407147 0.0632900476445494 0.0102974020083036 0.0416343117747503 0.00115472084515436 0.0371674940172534 0.00733603097315286 0.0304813392427585 -0.0130366264223625 0.0456955167700478 0.00513335389239655 0.0151870981954862 QERIKAERKRMRNRIAASKCRKRKLERIARLEEKVKTLKAVNSELASTANMLIEQVAQLKQKVMNAAAAAAAAAAAAAAAAAAAAAAACAAAAAAAAAAAAAAAAAAAAAAAAAAA CREBL2 AAAAAAAAAAAAAAAAAAAAAAACAAAAAAAAAAAAAAAAAAAAAAAAAAA False 3 1 1 -1.475411 -1.4750242 -1.473287 -1.470414 -1.472742 -1.4760021 -1.4738057 -1.4726522 -1.4729576 -1.4761105 -1.4738406 0.0017993706 0.007053533 NA 5.395125 -1.4483044 5.475606 -1.3800317 5.606687 -1.6737366 6.827548 -1.1460648 6.2042336 1.238321 6.5668836 -0.9667789 5.214734 -1.716472 6.0505624 -1.0806121 4.7043133 2.5395837 5.8373604 -1.4578056 Q41V,R53I NA 4.4210043 1.4647710606 FALSE
caggagcggatcaaggcggagaggaagcgcatgaggaaccgcatcgctgcctccaagtgccgaaaaaggaagctggagagaatcgcccggctggaggaaaaagtgaaaaccttgaaagctgtcaactcggagctggcgtccacggccaacatgctcatcgaacaggtggcacagcttaaacagaaagtcatgaactaaagta 8  False 27 44 35 80 29 21 0 5 1 3 0 0 39.3333333333333 NA -1.42029679989586 -1.70376853004095 -1.6040664073686 NA NA NA 0.282680461012652 0.509066980597396 0.313394580387819 NA NA -1.5319501730555 0.194056781751417 NA NA 0.0183033446571603 0.0322434981432936 -0.00988995604524218 0.0570196290178132 -0.00404588489877453 0.036694872220099 NA NA NA NA 0.0090813158631442 0.0215237423909781 QERIKAERKRMRNRIAASKCRKRKLERIARLEEKVKTLKAVNSELASTANMLIEQVAQLKQKVMNAAAAAAAAAAAAAAAAAAAAAAAACAAAAAAAAAAAAAAAAAAAAAAAAAA CREBRF AAAAAAAAAAAAAAAAAAAAAAAACAAAAAAAAAAAAAAAAAAAAAAAAAA False 3 1 1 -1.4715326 -1.4705596 -1.4730283 -1.4708719 -1.4733894 -1.4784883 -1.4728988 -1.4724061 -1.4718806 -1.4762354 -1.473129 0.0024682167 0.00967541 NA 5.9937315 -0.9923183 6.0673037 -0.9527363 5.477519 1.5276351 5.669569 -1.5690782 4.95702 1.8795495 5.1082807 -1.5659552 5.490029 -1.3370934 6.03195 -1.0684423 5.757163 1.2827213 5.3170652 -1.6826745 Q41V,R53I NA 4.2196627 1.38582041304 FALSE
caggagcggatcaaggcggagaggaagcgcatgaggaaccgcatcgctgcctccaagtgccgaaaaaggaagctggagagaatcgcccggctggaggaaaaagtgaaaaccttgaaagctgtcaactcggagctggcgtccacggccaacatgctcatcgaacaggtggcacagcttaaacagaaagtcatgaactaagtaa 8  False 12 3 9 2 17 16 1 0 0 0 3 1 9.83333333333333 -1.59618437376794 NA NA NA -1.25368731716585 -1.62645665109141 0.654318206392779 NA NA NA 0.429583076334686 0.638722329825934 -1.42160313330347 0.313024055426175 0.00357195092688586 0.0718838030528139 NA NA NA NA NA NA 0.0421129215658285 0.0471589890702151 0.000909845534775633 0.0668589353864315 0.021320420499395 0.034718957360649 QERIKAERKRMRNRIAASKCRKRKLERIARLEEKVKTLKAVNSELASTANMLIEQVAQLKQKVMNAAAAAAAAAAAAAAAAAAAAAAAAACAAAAAAAAAAAAAAAAAAAAAAAAA CREBZF AAAAAAAAAAAAAAAAAAAAAAAAACAAAAAAAAAAAAAAAAAAAAAAAAA False 3 1 1 -1.4751686 -1.4751221 -1.4732891 -1.4702362 -1.4728171 -1.4764158 -1.4713274 -1.4746928 -1.4705367 -1.4743242 -1.4733932 0.0021231323 0.0083226785 NA 5.707591 -1.3176403 5.369426 -1.4284581 5.234592 1.7955427 6.307356 -1.2044998 6.0484257 1.2864325 6.220352 -1.0438776 6.6152763 -0.9780389 5.3843307 -1.5246779 6.53182 1.0073605 7.4592676 -0.89915645 Q41V,R53I NA 4.720543 1.24856848236 FALSE
caggagcggatcaaggcggagaggaagcgcatgaggaaccgcatcgctgcctccaagtgccgaaaaaggaagctggagagaatcgcccggctggaggaaaaagtgaaaaccttgaaagctgtcaactcggagctggcgtccacggccaacatgctcatcgaacaggtggcacagcttaaacagaaagtcatgaactaaccta 9  False 24 36 11 22 33 33 2 3 0 1 0 3 26.5 -1.59618437376794 -1.50527007277153 NA -1.55149159901888 NA -1.51459563374268 0.463507873477955 0.349188890391302 NA 0.548732772904111 NA 0.387429350049177 -1.53323993076087 0.209247612200233 0.00357195092688586 0.0509212618034918 0.00861100314766536 0.0398296765848517 NA NA 0.0021100156659441 0.0642502463181702 NA NA 0.0126190158298196 0.0405545769611722 0.00893826282296378 0.0232086282183859 QERIKAERKRMRNRIAASKCRKRKLERIARLEEKVKTLKAVNSELASTANMLIEQVAQLKQKVMNAAAAAAAAAAAAAAAAAAAAAAAAAACAAAAAAAAAAAAAAAAAAAAAAAA CREM AAAAAAAAAAAAAAAAAAAAAAAAAACAAAAAAAAAAAAAAAAAAAAAAAA False 3 1 1 -1.4731188 -1.4725277 -1.4721599 -1.4699008 -1.4720277 -1.4763008 -1.4722404 -1.4704349 -1.4703711 -1.4727942 -1.4721878 0.0018226763 0.007144891 NA 5.409645 -1.1780021 5.6196413 -1.1099248 5.613194 1.2865969 6.001274 -1.2118132 5.619604 1.2539877 5.637527 -1.1443018 5.4998507 -1.2513667 5.588522 -1.056577 5.965445 1.0919468 6.6274853 -0.930462 Q41V,R53I NA 4.3909183 1.15149790698 FALSE
caggagcggatcaaggcggagaggaagcgcatgaggaaccgcatcgctgcctccaagtgccgaaaaaggaagctggagagaatcgcccggctggaggaaaaagtgaaaaccttgaaagctgtcaactcggagctggcgtccacggccaacatgctcatcgaacaggtggcacagcttaaacagaaagtcatgaactaatcga 8  False 7 19 16 69 28 32 2 3 1 12 3 2 28.5 -1.24107189569252 -1.33018107429238 -1.48249706120814 -1.18476901557219 -1.39914126479721 -1.62645665109141 0.550900423004451 0.383895661913177 0.528809393695216 0.196716002173641 0.388198392584581 0.453078692522315 -1.29869923689313 0.140020812671858 0.0425848275153239 0.0605222613738367 0.0285822518754675 0.0437884493953828 0.0148942423921967 0.0592309393436824 0.0450489788195141 0.023033163351063 0.0261452042500209 0.0426158402448527 0.000909845534775633 0.0474264913152068 0.0349522646498985 0.0155303611351498 QERIKAERKRMRNRIAASKCRKRKLERIARLEEKVKTLKAVNSELASTANMLIEQVAQLKQKVMNAAAAAAAAAAAAAAAAAAAAAAAAAAACAAAAAAAAAAAAAAAAAAAAAAA DBP AAAAAAAAAAAAAAAAAAAAAAAAAAACAAAAAAAAAAAAAAAAAAAAAAA False 3 1 1 -1.4685934 -1.4694461 -1.471101 -1.4684321 -1.4688804 -1.472773 -1.4691863 -1.4694567 -1.4704801 -1.4723976 -1.4700747 0.0015556108 0.0060979943 NA 6.7416396 -0.80857515 6.695961 -0.8350836 6.69594 -0.98811436 7.176156 -0.9025351 6.8797665 0.8608805 7.23017 -0.7786104 6.797545 -0.86585385 6.8438025 -0.8352382 6.1558123 1.0651499 6.7123604 -0.9033687 Q41V,R53I NA 5.4256144 0.8843409684 FALSE
caggagcggatcaaggcggagaggaagcgcatgaggaaccgcatcgctgcctccaagtgccgaaaaaggaagctggagagaatcgcccggctggaggaaaaagtgaaaaccttgaaagctgtcaactcggagctggcgtccacggccaacatgctcatcgaacaggtggcacagcttaaacagaaagtcatgaactaaaata 9  False 32 31 37 35 26 13 45 10 5 6 0 47 29 -0.781759352912857 -1.13444987945677 -1.26451900461049 -1.18870142536204 NA -0.41504455159387 0.191785858712514 0.249046530221768 0.257171278901358 0.274872557304637 NA 0.331767773596417 -0.96801283527106 0.111282458619939 0.0930451876921901 0.0210697131171211 0.0509080199694434 0.0284070972080376 0.0393095519584082 0.0288052682179148 0.0445885392210469 0.0321843898979484 NA NA 0.127715688237535 0.034728142578369 0.0716302351721059 0.0123428563039784 QERIKAERKRMRNRIAASKCRKRKLERIARLEEKVKTLKAVNSELASTANMLIEQVAQLKQKVMNAAAAAAAAAAAAAAAAAAAAAAAAAAAACAAAAAAAAAAAAAAAAAAAAAA DDIT3 AAAAAAAAAAAAAAAAAAAAAAAAAAAACAAAAAAAAAAAAAAAAAAAAAA False 3 1 1 -0.99535644 -0.98871946 -1.1372495 -1.1309857 -1.157816 -1.0041466 -1.0902414 -1.0211287 -1.0677638 -1.054145 -1.0647553 0.06258124 0.24531847 NA 0.9496788 1.0321794 0.9286054 1.0232692 1.3293244 -1.0780103 1.4380803 0.9854592 1.3798599 1.0953186 1.0308022 0.96784955 1.1785264 -1.0765232 1.0108387 1.0298731 1.1602458 1.0369854 1.2180656 0.9418044 Q41V,R53I NA -0.20489812 1.026727244 FALSE
caggagcggatcaaggcggagaggaagcgcatgaggaaccgcatcgctgcctccaagtgccgaaaaaggaagctggagagaatcgcccggctggaggaaaaagtgaaaaccttgaaagctgtcaactcggagctggcgtccacggccaacatgctcatcgaacaggtggcacagcttaaacagaaagtcatgaactaatgaa 6  False 43 74 29 65 57 33 14 8 1 3 3 3 50.1666666666667 -1.20342624010135 -1.43396020562018 -1.65060967086741 -1.54731903300514 -1.60635027786791 -1.51459563374268 0.217201523090831 0.223036893647212 0.512561380098105 0.31866273214301 0.352260263009764 0.387429350049177 -1.41933241412367 0.119801776728791 0.0467206025340701 0.0238618937331847 0.0167448499684049 0.0254403492920509 -0.00393573283962714 0.0574110300922585 0.00259857477412939 0.0373117117176219 0.00339810800492163 0.0386706060091763 0.0126190158298196 0.0405545769611722 0.0215722765501193 0.0132877735939942 QERIKAERKRMRNRIAASKCRKRKLERIARLEEKVKTLKAVNSELASTANMLIEQVAQLKQKVMNAAAAAAAAAAAAAAAAAAAAAAAAAAAAAAAAAAAAAAAAAAAAAAAAAAA FOS AAAAAAAAAAAAAAAAAAAAAAAAAAAAAAAAAAAAAAAAAAAAAAAAAAA False 2 1 1 -1.0418696 -1.0428016 -1.1376059 -1.1581675 -1.1626108 -1.0601301 -1.1523083 -1.0621005 -1.1281164 -1.1291311 -1.1074842 0.049676422 0.19473158 2 1.1340226 -0.9855633 1.1322396 -0.9802675 1.4609023 0.9818175 1.6411483 -0.9259659 1.5251985 1.0031701 1.2585473 -0.9261728 1.4276131 -1.0434102 1.1964775 -0.97534174 1.3993613 1.0063037 1.4974983 -0.9332268 Q41V,R53I NA 0 0.976123954 FALSE
caggagcggatcaaggcggagaggaagcgcatgaggaaccgcatcgctgcctccaagtgccgaaaaaggaagctggagagaatcgcccggctggaggaaaaagtgaaaaccttgaaagctgtcaactcggagctggcgtccacggccaacatgctcatcgaacaggtggcacagcttaaacagaaagtcatgaactaaaaga 9  False 9 10 19 19 20 0 2 1 2 0 6 0 12.8333333333333 -1.31350248212325 -1.45531936110206 -1.33513614169367 NA -1.09901128463802 NA 0.525051396975158 0.616554341821863 0.391956609875536 NA 0.351004076132736 NA -1.25474577480157 0.218824157637573 0.0346275584692894 0.0576824713786285 0.0143085517974765 0.0703262924666133 0.0313998600863134 0.043902318040655 NA NA 0.0590930255998181 0.0385327036883741 NA NA 0.039827348049263 0.0242708075203844 QERIKAERKRMRNRIAASKCRKRKLERIARLEEKVKTLKAVNSELASTANMLIEQVAQLKQKVMNAAAAAAAAAAAAAAAAAAAAAAAAAAAAACAAAAAAAAAAAAAAAAAAAAA FOSB AAAAAAAAAAAAAAAAAAAAAAAAAAAAACAAAAAAAAAAAAAAAAAAAAA False 3 1 1 -0.9923022 -0.96270543 -1.0971345 -1.068512 -1.0923417 -0.98744774 -1.0874894 -0.97244257 -1.015017 -1.0280383 -1.030343 0.052155875 0.20445104 NA 1.1085114 0.8764181 1.0515065 0.8343606 1.4602138 -0.88440335 1.5321316 0.78517866 1.4510467 -0.87944174 1.1728431 -0.81004447 1.3753738 0.91578555 1.094001 0.82319695 1.2555927 0.829026 1.3547366 0.78788257 Q41V,R53I NA -0.08170516 0.842573802 FALSE
caggagcggatcaaggcggagaggaagcgcatgaggaaccgcatcgctgcctccaagtgccgaaaaaggaagctggagagaatcgcccggctggaggaaaaagtgaaaaccttgaaagctgtcaactcggagctggcgtccacggccaacatgctcatcgaacaggtggcacagcttaaacagaaagtcatgaactaataga 8  False 23 44 45 43 61 9 0 5 1 5 10 2 37.5 NA -1.42029679989586 -1.77481043257246 -1.29478840576121 -1.27516699432552 -1.24775516165713 NA 0.282680461012652 0.505286819849238 0.278678240041539 0.233710496555439 0.556517481786271 -1.35260564907871 0.140242121523498 NA NA 0.0183033446571603 0.0322434981432936 -0.0178472250912766 0.0565962203668833 0.0321669836691076 0.0326299912276461 0.0397549146605115 0.0256563895549406 0.0405508244555102 0.0582540559781398 0.0289732531531982 0.0155549075316661 QERIKAERKRMRNRIAASKCRKRKLERIARLEEKVKTLKAVNSELASTANMLIEQVAQLKQKVMNAAAAAAAAAAAAAAAAAAAAAAAAAAAAAACAAAAAAAAAAAAAAAAAAAA FOSL1 AAAAAAAAAAAAAAAAAAAAAAAAAAAAAACAAAAAAAAAAAAAAAAAAAA False 3 1 1 -1.2899857 -1.2795569 -1.3383287 -1.3344086 -1.3435508 -1.2959417 -1.3368891 -1.2964447 -1.320356 -1.3177083 -1.315317 0.02318926 0.0909019 NA 2.2429914 -0.9523479 2.2504687 -0.91827285 2.590599 0.95654726 2.8344207 -0.8693351 2.603478 0.9682404 2.3767238 -0.9066266 2.4602704 -1.0014759 2.3092527 -0.93856907 2.487321 0.9452793 2.6477804 -0.87105757 Q41V,R53I NA 1.1130297 0.9327751907 FALSE
caggagcggatcaaggcggagaggaagcgcatgaggaaccgcatcgctgcctccaagtgccgaaaaaggaagctggagagaatcgcccggctggaggaaaaagtgaaaaccttgaaagctgtcaactcggagctggcgtccacggccaacatgctcatcgaacaggtggcacagcttaaacagaaagtcatgaactaagaga 9  False 19 7 1 25 15 23 1 9 0 1 0 10 15 -1.72862482427623 -0.755626462120511 NA -1.58642817377176 NA -1.04738452257606 0.633431043699908 0.422275231355128 NA 0.542965336309389 NA 0.303007564064992 -1.13182506207195 0.211364301016784 -0.010978038921401 0.0695891264341945 0.0941179118373185 0.0481661540715704 NA NA -0.0019806522223722 0.0635749463540836 NA NA 0.0615248330130467 0.0317176372289071 0.0534610573761386 0.0234434000434059 QERIKAERKRMRNRIAASKCRKRKLERIARLEEKVKTLKAVNSELASTANMLIEQVAQLKQKVMNAAAAAAAAAAAAAAAAAAAAAAAAAAAAAAACAAAAAAAAAAAAAAAAAAA FOSL2 AAAAAAAAAAAAAAAAAAAAAAAAAAAAAAACAAAAAAAAAAAAAAAAAAA False 3 1 1 -0.77008015 -0.7667341 -0.8947374 -0.9122118 -0.934896 -0.78060573 -0.91315514 -0.80265874 -0.8708035 -0.8415896 -0.84874713 0.06492099 0.2544903 NA 0.45931304 0.87647843 0.4252422 0.89594245 0.7989047 -0.87749445 0.91572607 0.82012665 0.8731901 0.9252207 0.5067337 0.8314263 0.7885993 0.9514792 0.51504743 0.8970004 0.7277158 -0.89219344 0.7004902 0.8071201 Q41V,R53I NA -0.69620466 0.877448208 FALSE
caggagcggatcaaggcggagaggaagcgcatgaggaaccgcatcgctgcctccaagtgccgaaaaaggaagctggagagaatcgcccggctggaggaaaaagtgaaaaccttgaaagctgtcaactcggagctggcgtccacggccaacatgctcatcgaacaggtggcacagcttaaacagaaagtcatgaactaattga 8  False 22 17 46 110 102 44 4 1 6 5 2 2 56.8333333333333 -1.37133718843601 -1.60069580061126 -1.2745264692363 -1.55149159901888 -1.89416957478162 -1.72152785768583 0.360227019555996 0.581366180136907 0.234393439080363 0.247609987391725 0.40145703676468 0.440608043528431 -1.49343906176577 0.132999507015144 0.028273801845088 0.0395747632804233 -0.00227358104821637 0.0663126106511445 0.0381886347861663 0.026253965489743 0.0021100156659441 0.0289922590126349 -0.028198264908931 0.0440713544175945 -0.0090418335626786 0.0461211129428299 0.0133527627618776 0.0147515953901989 QERIKAERKRMRNRIAASKCRKRKLERIARLEEKVKTLKAVNSELASTANMLIEQVAQLKQKVMNAAAAAAAAAAAAAAAAAAAAAAAAAAAAAAAACAAAAAAAAAAAAAAAAAA HLF AAAAAAAAAAAAAAAAAAAAAAAAAAAAAAAACAAAAAAAAAAAAAAAAAA False 3 1 1 -1.4701644 -1.4677514 -1.4683459 -1.4662564 -1.4649663 -1.4695683 -1.4689726 -1.4590594 -1.4678767 -1.4711095 -1.467407 0.003441878 0.013492161 NA 5.4034157 -1.052305 5.7402153 -0.93354434 6.2733154 0.93011624 6.449397 -0.91185147 6.301501 -0.8428558 6.0842867 -0.8574208 5.769746 -1.0125914 6.806162 -0.6865939 5.852076 0.9978466 6.226536 -0.92953765 Q41V,R53I NA 4.723365 0.91546634026 FALSE
caggagcggatcaaggcggagaggaagcgcatgaggaaccgcatcgctgcctccaagtgccgaaaaaggaagctggagagaatcgcccggctggaggaaaaagtgaaaaccttgaaagctgtcaactcggagctggcgtccacggccaacatgctcatcgaacaggtggcacagcttaaacagaaagtcatgaactaaataa 8  False 45 44 30 22 32 32 658 269 230 300 191 337 34.1666666666667 -0.106889188461109 -0.328449794072862 -0.122949392388857 0.00733940454717099 -0.227289373703368 -0.0958607740929648 0.146808548408685 0.160169214617354 0.151557355484037 0.233783850165731 0.221019540861301 0.210758668834878 -0.156638719786569 0.0725106299167624 0.167186841575115 0.0161284779747432 0.142843140506152 0.0182694472607935 0.167174603646695 0.0169756525447387 0.184631054854943 0.0273733786281127 0.15478935614615 0.0242631953770486 0.161126587715788 0.0220613865583837 0.161623521089661 0.00804249202140827 QERIKAERKRMRNRIAASKCRKRKLERIARLEEKVKTLKAVNSELASTANMLIEQVAQLKQKVMNAAAAAAAAAAAAAAAAAAAAAAAAAAAAAAAAACAAAAAAAAAAAAAAAAA JDP2 AAAAAAAAAAAAAAAAAAAAAAAAAAAAAAAAACAAAAAAAAAAAAAAAAA False 3 1 1 0.050257444 0.053902388 -0.032543898 -0.07938576 -0.1042552 0.021789312 -0.04257667 0.03557062 -0.043171763 -0.039286375 -0.01796999 0.055168893 0.21626207 NA -1.7686871 1.056268 -1.9050059 1.0241175 -1.2984961 1.1973797 -1.1794589 1.1665679 -0.99468374 1.2949703 -1.6859498 1.0351794 -1.320778 1.140936 -1.5576013 1.210674 -1.2121593 1.2221905 -1.3936715 1.0887735 Q41V,R53I NA -2.79895 1.143705674 FALSE
caggagcggatcaaggcggagaggaagcgcatgaggaaccgcatcgctgcctccaagtgccgaaaaaggaagctggagagaatcgcccggctggaggaaaaagtgaaaaccttgaaagctgtcaactcggagctggcgtccacggccaacatgctcatcgaacaggtggcacagcttaaacagaaagtcatgaactaataaa 7  False 57 31 95 57 49 87 7 3 12 5 8 14 62.6666666666667 -1.48442761948723 -1.4643028023052 -1.28359723739857 -1.37181769576314 -1.27635920881944 -1.34411596029257 0.259668859670262 0.355695628135596 0.167810470352111 0.266586063499801 0.260312361925666 0.201847332752352 -1.34654981191445 0.0946524993152527 0.0158496171083368 0.028527381609004 0.0132838698342579 0.0405718572988121 0.0371726352119808 0.0187961331798684 0.0231477468005959 0.0312141375376657 0.0396240351324626 0.0285767026383743 0.0304641559472898 0.0211285830293279 0.0296449342864677 0.0104983499856935 QERIKAERKRMRNRIAASKCRKRKLERIARLEEKVKTLKAVNSELASTANMLIEQVAQLKQKVMNAAAAAAAAAAAAAAAAAAAAAAAAAAAAAAAAAACAAAAAAAAAAAAAAAA JUN AAAAAAAAAAAAAAAAAAAAAAAAAAAAAAAAAACAAAAAAAAAAAAAAAA False 3 1 1 -1.2507868 -1.2120695 -1.2942076 -1.3182746 -1.3272321 -1.242921 -1.3128655 -1.2223454 -1.2836413 -1.2877543 -1.2752098 0.040809337 0.15997261 NA 1.8651175 1.0293243 1.8175311 0.9500027 2.2075152 0.9819408 2.4474888 0.9570651 2.2458167 1.065266 1.9884701 -0.9386105 2.1296487 -1.0741053 1.8961339 -0.93448806 2.1172318 0.9977446 2.2532074 -0.93846214 Q41V,R53I NA 0.7295153 0.986700946827 FALSE
caggagcggatcaaggcggagaggaagcgcatgaggaaccgcatcgctgcctccaagtgccgaaaaaggaagctggagagaatcgcccggctggaggaaaaagtgaaaaccttgaaagctgtcaactcggagctggcgtccacggccaacatgctcatcgaacaggtggcacagcttaaacagaaagtcatgaactaacaga 9  False 2 1 43 13 37 13 0 0 0 0 1 0 18.1666666666667 NA NA NA NA -1.80062624600072 NA NA NA NA NA 0.575880223504088 NA -1.80062624600072 0.575880223504088 NA NA NA NA NA NA NA NA -0.0179292178663676 0.063219271573035 NA NA -0.0207188000024296 0.063873560443967 QERIKAERKRMRNRIAASKCRKRKLERIARLEEKVKTLKAVNSELASTANMLIEQVAQLKQKVMNAAAAAAAAAAAAAAAAAAAAAAAAAAAAAAAAAAACAAAAAAAAAAAAAAA JUNB AAAAAAAAAAAAAAAAAAAAAAAAAAAAAAAAAAACAAAAAAAAAAAAAAA False 3 1 1 -1.4651362 -1.4656101 -1.4644575 -1.4644771 -1.46641 -1.4666566 -1.4654336 -1.4653492 -1.463999 -1.4672973 -1.4654826 0.0010515014 0.0041218856 NA 3.7058997 -1.368438 3.7741916 -1.3579446 4.1339393 1.2735872 4.407422 -1.2632291 4.134037 1.3295318 4.0724006 -1.215026 3.9541225 -1.3429183 3.8731632 -1.3353021 4.0084906 1.3149853 4.2797794 -1.2262182 Q41V,R53I NA 2.667044 1.302718083 FALSE
caggagcggatcaaggcggagaggaagcgcatgaggaaccgcatcgctgcctccaagtgccgaaaaaggaagctggagagaatcgcccggctggaggaaaaagtgaaaaccttgaaagctgtcaactcggagctggcgtccacggccaacatgctcatcgaacaggtggcacagcttaaacagaaagtcatgaactaaatga 9  False 51 34 47 18 24 40 10 1 9 3 4 0 35.6666666666667 -1.34957538054649 -1.79059761787021 -1.16598844719912 -1.19640046308103 -1.27034876830542 NA 0.232557077965097 0.554867209698061 0.203278382178982 0.384598648864258 0.367705680044097 NA -1.27249932491731 0.128997397621623 0.0306645675262502 0.025548864493839 -0.0239344304407147 0.0632900476445494 0.0503457732114964 0.0227688268557211 0.0436870711581127 0.045032043179025 0.0402838523229502 0.0403661808426215 NA NA 0.037858219035745 0.0143077027788239 QERIKAERKRMRNRIAASKCRKRKLERIARLEEKVKTLKAVNSELASTANMLIEQVAQLKQKVMNAAAAAAAAAAAAAAAAAAAAAAAAAAAAAAAAAAAACAAAAAAAAAAAAAA JUND AAAAAAAAAAAAAAAAAAAAAAAAAAAAAAAAAAAACAAAAAAAAAAAAAA False 3 1 1 -1.4195606 -1.4153115 -1.4348403 -1.4394577 -1.4404556 -1.4223908 -1.4293822 -1.4178537 -1.4274373 -1.4288286 -1.4275517 0.008823877 0.0345896 NA 2.9189205 1.166961 2.974921 -1.1179429 3.295561 -1.1497931 3.5821774 1.1139513 3.288703 1.2002418 3.1257734 -1.0891576 3.140021 1.1598262 3.0343835 -1.1137667 3.1886559 1.1369699 3.4209213 -1.0457929 Q41V,R53I NA 1.829703 1.129440319 FALSE
caggagcggatcaaggcggagaggaagcgcatgaggaaccgcatcgctgcctccaagtgccgaaaaaggaagctggagagaatcgcccggctggaggaaaaagtgaaaaccttgaaagctgtcaactcggagctggcgtccacggccaacatgctcatcgaacaggtggcacagcttaaacagaaagtcatgaactaaggaa 7  False 23 18 38 48 16 7 3 0 4 0 0 3 25 -1.46706049651956 NA -1.33513614169367 NA NA -1.05168013759723 0.396858865873781 NA 0.278769617143644 NA NA 0.545237865265262 -1.33000558463922 0.210439803334562 0.0177575799845106 0.0435991605850397 NA NA 0.0313998600863134 0.0312244572066234 NA NA NA NA 0.0610751849676686 0.0570733501894954 0.0314799316656675 0.0233408596952995 QERIKAERKRMRNRIAASKCRKRKLERIARLEEKVKTLKAVNSELASTANMLIEQVAQLKQKVMNAAAAAAAAAAAAAAAAAAAAAAAAAAAAAAAAAAAAACAAAAAAAAAAAAA MAF AAAAAAAAAAAAAAAAAAAAAAAAAAAAAAAAAAAAACAAAAAAAAAAAAA False 3 1 1 -1.4553297 -1.4467715 -1.4620739 -1.460614 -1.465697 -1.4686702 -1.4647424 -1.4612885 -1.4603509 -1.465851 -1.461139 0.0062773786 0.024607325 NA 5.863681 -0.7551122 6.5541945 -0.62189204 6.319933 0.7955859 6.4282722 -0.79437155 5.5742273 0.96886873 5.6998005 -0.8993408 5.566354 -0.9399967 5.895598 -0.8181215 5.642517 0.8733263 6.030265 -0.8458315 Q41V,R53I NA 4.5901833 0.8312447145 FALSE
caggagcggatcaaggcggagaggaagcgcatgaggaaccgcatcgctgcctccaagtgccgaaaaaggaagctggagagaatcgcccggctggaggaaaaagtgaaaaccttgaaagctgtcaactcggagctggcgtccacggccaacatgctcatcgaacaggtggcacagcttaaacagaaagtcatgaactaaggga 8  False 27 34 0 12 56 57 2 2 0 0 2 5 31 -1.63013027334298 -1.60069580061126 NA NA -1.7193823936051 -1.52525891345459 0.459111737376377 0.411914564286207 NA NA 0.415886695817759 0.300440379375793 -1.60033622140165 0.190699250231756 -0.000157366606482801 0.0504382995710004 -0.00227358104821637 0.0469843810257669 NA NA NA NA -0.00901038898735892 0.0456554208556329 0.0115028257485047 0.031448914456514 0.00149630041325877 0.0211513429167286 QERIKAERKRMRNRIAASKCRKRKLERIARLEEKVKTLKAVNSELASTANMLIEQVAQLKQKVMNAAAAAAAAAAAAAAAAAAAAAAAAAAAAAAAAAAAAAACAAAAAAAAAAAA MAFA AAAAAAAAAAAAAAAAAAAAAAAAAAAAAAAAAAAAAACAAAAAAAAAAAA False 3 1 1 -1.4612652 -1.4642726 -1.4679172 -1.4678439 -1.4628078 -1.4623853 -1.4642137 -1.4581276 -1.4653865 -1.4690884 -1.4643309 0.0033821873 0.013258175 NA 6.13345 -0.77725476 5.998645 -0.8339526 5.9716964 0.96350724 6.189842 -1.0142202 6.732748 0.7553548 7.084072 -0.6564199 6.05199 -0.8553705 6.873906 -0.6715672 6.1808877 0.88012344 6.5663624 -0.8324824 Q41V,R53I NA 5.0110598 0.8240253213 FALSE
caggagcggatcaaggcggagaggaagcgcatgaggaaccgcatcgctgcctccaagtgccgaaaaaggaagctggagagaatcgcccggctggaggaaaaagtgaaaaccttgaaagctgtcaactcggagctggcgtccacggccaacatgctcatcgaacaggtggcacagcttaaacagaaagtcatgaactaacgaa 7  False 19 23 3 9 50 34 5 0 0 0 3 3 23 -1.26477349421592 NA NA NA -1.56815605858639 -1.52350794014616 0.344052764382254 NA NA NA 0.357329435293354 0.385922306162386 -1.44365709638526 0.20854148489918 0.0399809552347624 0.0377978495982487 NA NA NA NA NA NA 0.00759101240192656 0.0392270921779439 0.0116861107313921 0.0403968255484747 0.0188743126345296 0.0231303083473361 QERIKAERKRMRNRIAASKCRKRKLERIARLEEKVKTLKAVNSELASTANMLIEQVAQLKQKVMNAAAAAAAAAAAAAAAAAAAAAAAAAAAAAAAAAAAAAAACAAAAAAAAAAA MAFB AAAAAAAAAAAAAAAAAAAAAAAAAAAAAAAAAAAAAAACAAAAAAAAAAA False 3 1 1 -1.4633243 -1.4659792 -1.4699516 -1.4631221 -1.467456 -1.4650114 -1.4686959 -1.4725484 -1.4639658 -1.4664468 -1.4666501 0.0030625747 0.012005293 NA 6.7751 -0.7258363 6.3667126 -0.81074095 5.8525233 1.0619419 7.023958 -0.7660837 6.589733 0.85821474 7.5225973 -0.6411042 5.9931364 -0.9659357 5.1818624 -1.2539537 6.6610966 0.7907691 7.5497303 -0.6832974 Q41V,R53I NA 5.1843443 0.855787781 FALSE
caggagcggatcaaggcggagaggaagcgcatgaggaaccgcatcgctgcctccaagtgccgaaaaaggaagctggagagaatcgcccggctggaggaaaaagtgaaaaccttgaaagctgtcaactcggagctggcgtccacggccaacatgctcatcgaacaggtggcacagcttaaacagaaagtcatgaactaaggta 8  False 33 9 33 3 52 42 4 0 3 0 30 1 28.6666666666667 -1.4881950853676 NA -1.3765782100841 NA -0.908394310624785 -1.91457199182181 0.341305508591688 NA 0.31643127601244 NA 0.198518563195387 0.597806086738998 -1.17513448428625 0.146263356899281 0.0154357209753744 0.0374960343770684 NA NA 0.0267580124406852 0.0354428683366758 NA NA 0.0800186725568315 0.0217930716262021 -0.0292489324665866 0.0625759843683412 0.0486574074421885 0.0162227508192551 QERIKAERKRMRNRIAASKCRKRKLERIARLEEKVKTLKAVNSELASTANMLIEQVAQLKQKVMNAAAAAAAAAAAAAAAAAAAAAAAAAAAAAAAAAAAAAAAACAAAAAAAAAA MAFF AAAAAAAAAAAAAAAAAAAAAAAAAAAAAAAAAAAAAAAACAAAAAAAAAA False 3 1 1 -1.4663411 -1.4643103 -1.4686656 -1.4676594 -1.4666226 -1.4707735 -1.461843 -1.4676052 -1.4675107 -1.4737353 -1.4675068 0.0032536855 0.012754448 NA 6.5352187 -0.7938768 6.8904905 -0.7264851 6.3489575 0.92928314 6.5202837 -0.95437634 6.6895843 0.82616395 6.4822474 -0.82578766 7.245708 -0.6844116 5.9776006 -0.9091051 6.087767 0.947779 5.913311 -1.0930471 Q41V,R53I NA 5.101816 0.8690315817 FALSE
caggagcggatcaaggcggagaggaagcgcatgaggaaccgcatcgctgcctccaagtgccgaaaaaggaagctggagagaatcgcccggctggaggaaaaagtgaaaaccttgaaagctgtcaactcggagctggcgtccacggccaacatgctcatcgaacaggtggcacagcttaaacagaaagtcatgaactaagtga 9  False 29 17 5 6 54 17 0 1 0 0 1 2 21.3333333333333 NA -1.60069580061126 NA NA -1.91083102592119 -1.43762330740059 NA 0.581366180136907 NA NA 0.56495775907536 0.491260807411086 -1.62961198882763 0.312571246213793 NA NA -0.00227358104821637 0.0663126106511445 NA NA NA NA -0.0300273341518092 0.0620202197272102 0.0206761754955103 0.0514232445725437 -0.00175081144074571 0.0346687341798274 QERIKAERKRMRNRIAASKCRKRKLERIARLEEKVKTLKAVNSELASTANMLIEQVAQLKQKVMNAAAAAAAAAAAAAAAAAAAAAAAAAAAAAAAAAAAAAAAAACAAAAAAAAA MAFG AAAAAAAAAAAAAAAAAAAAAAAAAAAAAAAAAAAAAAAAACAAAAAAAAA False 3 1 1 -1.4663434 -1.4596802 -1.4647629 -1.4676406 -1.4664595 -1.4698355 -1.4667792 -1.470612 -1.4657086 -1.471597 -1.4669418 0.0033931204 0.013301032 NA 5.9031925 -0.87891126 6.8437138 -0.6820803 6.8284817 0.77611977 6.71348 -0.926108 6.850124 0.8033875 7.0823283 -0.74063814 6.698963 -0.8181889 5.522 -1.0762362 6.11359 0.8969408 6.485588 -0.90717435 Q41V,R53I NA 5.1368456 0.850578546098 FALSE
caggagcggatcaaggcggagaggaagcgcatgaggaaccgcatcgctgcctccaagtgccgaaaaaggaagctggagagaatcgcccggctggaggaaaaagtgaaaaccttgaaagctgtcaactcggagctggcgtccacggccaacatgctcatcgaacaggtggcacagcttaaacagaaagtcatgaactaactga 9  False 37 36 40 44 71 36 1 3 2 3 6 4 44 -1.92070874212261 -1.50527007277153 -1.54557558213284 -1.44067889110239 -1.46832149067358 -1.45468738560027 0.615469784147478 0.349188890391302 0.37005768098756 0.331695228808323 0.265716774647734 0.346163372990747 -1.50242587750642 0.141789055527344 -0.0320804969994108 0.0676158913451616 0.00861100314766536 0.0398296765848517 0.00782893664815057 0.0414494604626314 0.0150848991254054 0.038837665993062 0.0185507022882234 0.0291699910022119 0.0188899750630119 0.0362350171697376 0.0123559931299636 0.0157264851941118 QERIKAERKRMRNRIAASKCRKRKLERIARLEEKVKTLKAVNSELASTANMLIEQVAQLKQKVMNAAAAAAAAAAAAAAAAAAAAAAAAAAAAAAAAAAAAAAAAAACAAAAAAAA MAFK AAAAAAAAAAAAAAAAAAAAAAAAAAAAAAAAAAAAAAAAAACAAAAAAAA False 3 1 1 -1.475687 -1.4756696 -1.4726125 -1.470272 -1.4735233 -1.4790139 -1.4740299 -1.4751456 -1.4727818 -1.4751312 -1.4743867 0.002342971 0.009184447 NA 5.3931003 -1.5398272 5.3722925 -1.6351812 6.849402 1.1185429 7.3654356 1.0371394 4.9365625 2.274884 4.8364563 -2.1074128 4.493033 3.0035887 4.910976 2.3112907 5.8106866 1.5739137 7.0725327 1.0153385 Q41V,R53I NA 4.336747 1.761711945 FALSE
caggagcggatcaaggcggagaggaagcgcatgaggaaccgcatcgctgcctccaagtgccgaaaaaggaagctggagagaatcgcccggctggaggaaaaagtgaaaaccttgaaagctgtcaactcggagctggcgtccacggccaacatgctcatcgaacaggtggcacagcttaaacagaaagtcatgaactaagaca 9  False 61 40 91 68 89 47 5 2 7 0 15 1 66 -1.60094823488728 -1.64522117836101 -1.42380128470544 NA -1.26709179545616 -1.94815117948628 0.294320438805908 0.406395442912154 0.206715769727161 NA 0.193350188146492 0.59502932825302 -1.43336237580999 0.119035404451417 0.00304859019639128 0.0323342255355821 -0.00735229759502182 0.0463548512056322 0.0214686452284772 0.0231538421292663 NA NA 0.0406413979420902 0.0212256951258958 -0.0327638694486705 0.0622853242371253 0.0200161480893351 0.013202771671748 QERIKAERKRMRNRIAASKCRKRKLERIARLEEKVKTLKAVNSELASTANMLIEQVAQLKQKVMNAAAAAAAAAAAAAAAAAAAAAAAAAAAAAAAAAAAAAAAAAAACAAAAAAA NFE2 AAAAAAAAAAAAAAAAAAAAAAAAAAAAAAAAAAAAAAAAAAACAAAAAAA False 3 1 1 -1.4648609 -1.4661108 -1.4646938 -1.4662193 -1.4692893 -1.4717201 -1.4658489 -1.4671993 -1.4660991 -1.4676031 -1.4669644 0.0021432585 0.008401574 NA 7.536913 -0.6695577 6.609065 -0.7830355 7.309206 0.72398317 7.036213 -0.8347189 6.1809244 0.9730894 6.474404 -0.8455619 6.642116 -0.80694354 6.4887276 -0.829398 6.8469253 0.8089843 7.590748 -0.69585305 Q41V,R53I NA 5.504224 0.797112533 FALSE
caggagcggatcaaggcggagaggaagcgcatgaggaaccgcatcgctgcctccaagtgccgaaaaaggaagctggagagaatcgcccggctggaggaaaaagtgaaaaccttgaaagctgtcaactcggagctggcgtccacggccaacatgctcatcgaacaggtggcacagcttaaacagaaagtcatgaactaagcta 9  False 9 3 17 1 11 35 0 0 0 0 0 2 12.6666666666667 NA NA NA NA NA -1.65320947330591 NA NA NA NA NA 0.449196653309852 -1.65320947330591 0.449196653309852 NA NA NA NA NA NA NA NA NA NA -0.00189053442427714 0.0470201347550027 -0.00436811845986496 0.049822495052586 QERIKAERKRMRNRIAASKCRKRKLERIARLEEKVKTLKAVNSELASTANMLIEQVAQLKQKVMNAAAAAAAAAAAAAAAAAAAAAAAAAAAAAAAAAAAAAAAAAAAACAAAAAA NFE2L1 AAAAAAAAAAAAAAAAAAAAAAAAAAAAAAAAAAAAAAAAAAAACAAAAAA False 3 1 1 -1.4732769 -1.4743729 -1.4722779 -1.4707851 -1.471987 -1.4777844 -1.4721804 -1.4725078 -1.4695419 -1.469885 -1.4724598 0.0023796344 0.009328167 NA 6.0292387 -1.0659208 5.73691 -1.2232285 6.3546214 1.1517968 6.355835 -1.3508756 6.1969514 1.1328844 5.744723 -1.2559414 6.106576 -1.1216257 6.2309494 -1.0403564 6.541882 0.95331275 7.6538076 -0.7291968 Q41V,R53I NA 4.927849 1.1025139082 FALSE
caggagcggatcaaggcggagaggaagcgcatgaggaaccgcatcgctgcctccaagtgccgaaaaaggaagctggagagaatcgcccggctggaggaaaaagtgaaaaccttgaaagctgtcaactcggagctggcgtccacggccaacatgctcatcgaacaggtggcacagcttaaacagaaagtcatgaactaatata 8  False 10 26 18 80 65 22 0 0 0 4 7 2 36.8333333333333 NA NA NA -1.52544353987662 -1.39765023322185 -1.51459563374268 NA NA NA 0.278585255052112 0.256111108821773 0.473133234523528 -1.46418956984355 0.175148516326821 NA NA NA NA NA NA 0.00515994141968257 0.0326191037633473 0.0263088874713575 0.0281154953419924 0.0126190158298196 0.0495257217088412 0.0165969602772595 0.0194265385190692 QERIKAERKRMRNRIAASKCRKRKLERIARLEEKVKTLKAVNSELASTANMLIEQVAQLKQKVMNAAAAAAAAAAAAAAAAAAAAAAAAAAAAAAAAAAAAAAAAAAAAACAAAAA NFE2L2 AAAAAAAAAAAAAAAAAAAAAAAAAAAAAAAAAAAAAAAAAAAAACAAAAA False 3 1 1 -1.4623469 -1.4665905 -1.4668736 -1.466991 -1.4653416 -1.465895 -1.4671674 -1.4691608 -1.4616162 -1.4653243 -1.4657308 0.0022653558 0.008880195 NA 6.738184 -0.7188084 6.303074 -0.82903224 7.2057076 0.77437353 6.649913 -0.9090946 6.849902 0.7819358 6.9006267 -0.7083632 6.3573465 -0.8708425 6.177471 -0.91712505 6.8851295 0.7311626 7.3298616 -0.68921506 Q41V,R53I NA 5.372421 0.7929952919 FALSE
caggagcggatcaaggcggagaggaagcgcatgaggaaccgcatcgctgcctccaagtgccgaaaaaggaagctggagagaatcgcccggctggaggaaaaagtgaaaaccttgaaagctgtcaactcggagctggcgtccacggccaacatgctcatcgaacaggtggcacagcttaaacagaaagtcatgaactaagata 9  False 22 20 58 31 53 32 2 2 3 0 12 4 36 -1.57110708272415 -1.45531936110206 -1.53599224564761 NA -1.18104190144492 -1.41952442714827 0.467073937007673 0.436749263052958 0.303711284419886 NA 0.231090729755016 0.352660710470733 -1.37060167861981 0.145196715645834 0.00632695763902943 0.0513130317495816 0.0143085517974765 0.04981711152545 0.00890234803008647 0.034018126152718 NA NA 0.0500878268977961 0.0253687954649644 0.0225706949272739 0.0369151328420308 0.0269772296161329 0.0161044446649657 QERIKAERKRMRNRIAASKCRKRKLERIARLEEKVKTLKAVNSELASTANMLIEQVAQLKQKVMNAAAAAAAAAAAAAAAAAAAAAAAAAAAAAAAAAAAAAAAAAAAAAACAAAA NFE2L3 AAAAAAAAAAAAAAAAAAAAAAAAAAAAAAAAAAAAAAAAAAAAAACAAAA False 3 1 1 -1.475824 -1.4731442 -1.472787 -1.4707499 -1.473255 -1.4785489 -1.4727644 -1.47314 -1.472173 -1.4757545 -1.473814 0.002252862 0.00883122 NA 5.0192957 -1.7296681 5.7940702 -1.1109936 6.0960207 1.2959714 5.883522 -1.4418161 5.774343 1.5064297 5.264814 -1.5399026 5.618092 -1.2866514 5.755608 -1.1735227 5.5239615 1.3935509 6.2120476 -1.2576071 Q41V,R53I NA 4.3268766 1.373611335 FALSE
caggagcggatcaaggcggagaggaagcgcatgaggaaccgcatcgctgcctccaagtgccgaaaaaggaagctggagagaatcgcccggctggaggaaaaagtgaaaaccttgaaagctgtcaactcggagctggcgtccacggccaacatgctcatcgaacaggtggcacagcttaaacagaaagtcatgaactaaagaa 7  False 24 74 46 39 74 73 5 8 1 1 3 4 55 -1.33210293799577 -1.43396020562018 -1.78102345965389 -1.70795981494297 -1.68243477367504 -1.66573746921948 0.329797029034032 0.223036893647212 0.504998040524399 0.527481262421563 0.343780200929044 0.3184624041647 -1.53910540560993 0.13467706610184 0.0325841008769906 0.0362317056913047 0.0167448499684049 0.0254403492920509 -0.0185431344956643 0.0565638747412625 -0.0162105985027385 0.0617619408067087 -0.00495433440690629 0.0377396774484156 -0.00320191564612193 0.0333353889613627 0.00828769566157686 0.0149376612895806 QERIKAERKRMRNRIAASKCRKRKLERIARLEEKVKTLKAVNSELASTANMLIEQVAQLKQKVMNAAAAAAAAAAAAAAAAAAAAAAAAAAAAAAAAAAAAAAAAAAAAAAACAAA NFIL3 AAAAAAAAAAAAAAAAAAAAAAAAAAAAAAAAAAAAAAAAAAAAAAACAAA False 3 1 1 -1.4745934 -1.4696168 -1.4719654 -1.4682616 -1.4709117 -1.4755231 -1.4705299 -1.4709845 -1.4698931 -1.4713984 -1.4713677 0.002210469 0.008665038 NA 4.792111 -1.4708381 5.997961 -0.9367253 5.8255405 1.2152969 6.7273893 -0.953555 6.059842 1.0718675 5.887782 -1.0536802 6.084902 -1.0207493 5.7383957 -1.0505561 5.75281 1.1028965 6.777218 -0.8622173 Q41V,R53I NA 4.5970945 1.0738381861 FALSE
caggagcggatcaaggcggagaggaagcgcatgaggaaccgcatcgctgcctccaagtgccgaaaaaggaagctggagagaatcgcccggctggaggaaaaagtgaaaaccttgaaagctgtcaactcggagctggcgtccacggccaacatgctcatcgaacaggtggcacagcttaaacagaaagtcatgaactaattta 8  False 31 18 69 49 75 60 1 0 6 0 10 8 50.3333333333333 -1.8697160671806 NA -1.38914389445611 NA -1.33539422928938 -1.40025709102752 0.619181639408751 NA 0.224864500501566 NA 0.22391750176613 0.254645108801003 -1.39525397954601 0.131588779845125 -0.0264784101755157 0.0680236780610974 NA NA 0.0253505539164527 0.0251866471143518 NA NA 0.0331432586808954 0.0245813292006685 0.024587523712823 0.0266552460760795 0.0242429279870349 0.0145951250627133 QERIKAERKRMRNRIAASKCRKRKLERIARLEEKVKTLKAVNSELASTANMLIEQVAQLKQKVMNAAAAAAAAAAAAAAAAAAAAAAAAAAAAAAAAAAAAAAAAAAAAAAAACAA NRL AAAAAAAAAAAAAAAAAAAAAAAAAAAAAAAAAAAAAAAAAAAAAAAACAA False 3 1 1 -1.4511528 -1.4537907 -1.4593556 -1.4533929 -1.4572345 -1.4534851 -1.4587382 -1.4515569 -1.456017 -1.4557256 -1.455045 0.0028377394 0.0111239385 NA 5.101271 -0.83161306 5.0816765 -0.8570775 5.1666903 -0.93133974 6.1430626 -0.7453526 5.464344 -0.8535969 5.642532 -0.74748534 5.208184 -0.9082538 5.3468904 -0.8016447 5.2647963 -0.87942934 5.7582693 -0.76843095 Q41V,R53I NA 4.050471 0.832422374 FALSE
caggagcggatcaaggcggagaggaagcgcatgaggaaccgcatcgctgcctccaagtgccgaaaaaggaagctggagagaatcgcccggctggaggaaaaagtgaaaaccttgaaagctgtcaactcggagctggcgtccacggccaacatgctcatcgaacaggtggcacagcttaaacagaaagtcatgaactaatgta 7  False 38 9 15 0 17 15 1 0 0 0 0 0 15.6666666666667 -1.92839471856437 NA NA NA NA NA 0.614963371881776 NA NA NA NA NA -1.92839471856437 0.614963371881776 -0.0329248831274595 0.0675602565802787 NA NA NA NA NA NA NA NA NA NA -0.0348901969736083 0.0682084546430644 QERIKAERKRMRNRIAASKCRKRKLERIARLEEKVKTLKAVNSELASTANMLIEQVAQLKQKVMNAAAAAAAAAAAAAAAAAAAAAAAAAAAAAAAAAAAAAAAAAAAAAAAAACA TEF AAAAAAAAAAAAAAAAAAAAAAAAAAAAAAAAAAAAAAAAAAAAAAAAACA False 3 1 1 -1.4711639 -1.4683979 -1.4679898 -1.4648829 -1.4678116 -1.4743539 -1.4699203 -1.4680345 -1.4689546 -1.4704663 -1.4691976 0.0025085148 0.009833378 NA 5.627513 -1.0431294 6.3779163 0.85316026 6.575003 0.87711656 7.399395 0.7610004 6.529196 0.87542 5.9891214 0.98828524 6.253783 -0.9674684 6.6109004 0.8308949 5.903508 1.0295444 7.0678377 0.8027884 Q41V,R53I NA 5.0661163 0.9028807825 FALSE
caggagcggatcaaggcggagaggaagcgcatgaggaaccgcatcgctgcctccaagtgccgaaaaaggaagctggagagaatcgcccggctggaggaaaaagtgaaaaccttgaaagctgtcaactcggagctggcgtccacggccaacatgctcatcgaacaggtggcacagcttaaacagaaagtcatgaactaaagga 8  False 31 19 67 15 10 80 1 3 8 0 2 9 37 -1.8697160671806 -1.33018107429238 -1.29950678021968 NA -1.2172027569637 -1.45097876532109 0.619181639408751 0.383895661913177 0.202042507544131 NA 0.541535276726861 0.234308548867381 -1.37468957289655 0.134212460418343 -0.0264784101755157 0.0680236780610974 0.0285822518754675 0.0437884493953828 0.035390637431574 0.0226303988769331 NA NA 0.0461181421403568 0.0594489345674344 0.0192781788129668 0.0245264951571084 0.0265238222034154 0.0148861297071503 QERIKAERKRMRNRIAASKCRKRKLERIARLEEKVKTLKAVNSELASTANMLIEQVAQLKQKVMNAAAAAAAAAAAAAAAAAAAAAAAAAAAAAAAAAAAAAAAAAAAAAAAAAAC XBP1 AAAAAAAAAAAAAAAAAAAAAAAAAAAAAAAAAAAAAAAAAAAAAAAAAAC False 3 1 1 -1.4691004 -1.4679705 -1.4701582 -1.468828 -1.4701685 -1.4705279 -1.4688388 -1.4675896 -1.4682156 -1.4720275 -1.4693425 0.0013648054 0.005350037 NA 2.8925624 -1.9087291 2.9578214 -1.820936 3.2852874 -1.9104407 3.5868478 -1.8503463 3.3117676 1.8861272 3.1347933 -1.6982586 3.1331635 -1.856343 3.0505373 -1.7807348 3.1470454 1.8774891 3.3983579 -1.7586281 Q41V,R53I NA 1.8225176 1.834803289 FALSE
caggagcggatcaaggcggagaggaagcgcatgaggaaccgcatcgctgcctccaagtgccgaaaaaggaagctggagagaatcgcccggctggaggaaaaagtgaaaaccttgaaagcttggaactcggagctggcgtccacggccaacatgctcagggaacaggtggaacagcttaaacagaaagtcatgaactaacata 7  False 17 1 0 0 10 1 2 0 0 0 0 0 4.83333333333333 -1.49679891938707 NA NA NA NA NA 0.479448083191305 NA NA NA NA NA -1.49679891938707 0.479448083191305 0.0144904984458591 0.0526724631065581 NA NA NA NA NA NA NA NA NA NA 0.0129801052888516 0.0531778221782373 QERIKAERKRMRNRIAASKCRKRKLERIARLEEKVKTLKAWNSELASTANMLREQVEQLKQKVMNCAAAAAAAAAAAAAAAAAAAAAAAAAAAAAAAAAAAAAAAAAAAAAAAAAA ATF1 CAAAAAAAAAAAAAAAAAAAAAAAAAAAAAAAAAAAAAAAAAAAAAAAAAA False 3 1 1 -1.4761229 -1.475937 -1.4734336 -1.4711106 -1.4735464 -1.47908 -1.4740323 -1.4751661 -1.4729689 -1.4764634 -1.474786 0.0022423319 0.008789941 NA 6.841695 -4.8720045 7.087919 -2.91013 4.4465895 5.4176702 5.237933 -4.8732057 4.7057805 -4.474987 5.611842 -5.486509 5.2555027 -4.648676 5.4146566 -4.6186824 5.7059727 -3.4299583 6.0279036 -3.374235 Q41W,A57E NA 3.2070172 4.410605744 FALSE
caggagcggatcaaggcggagaggaagcgcatgaggaaccgcatcgctgcctccaagtgccgaaaaaggaagctggagagaatcgcccggctggaggaaaaagtgaaaaccttgaaagcttggaactcggagctggcgtccacggccaacatgctcagggaacaggtggaacagcttaaacagaaagtcatgaactaagtca 7  False 0 10 0 0 4 0 0 0 0 0 2 0 2.33333333333333 NA NA NA NA -0.950107639497529 NA NA NA NA NA 0.716195758951768 NA -0.950107639497529 0.716195758951768 NA NA NA NA NA NA NA NA 0.0754394455603299 0.0786229016671664 NA NA 0.0736161839125276 0.0794366106562328 QERIKAERKRMRNRIAASKCRKRKLERIARLEEKVKTLKAWNSELASTANMLREQVEQLKQKVMNACAAAAAAAAAAAAAAAAAAAAAAAAAAAAAAAAAAAAAAAAAAAAAAAAA ATF2 ACAAAAAAAAAAAAAAAAAAAAAAAAAAAAAAAAAAAAAAAAAAAAAAAAA False 3 1 1 -1.4759278 -1.4750541 -1.4689894 -1.469462 -1.470155 -1.4775724 -1.4722539 -1.4744093 -1.4719366 -1.4752607 -1.4731021 0.0029641485 0.011619463 NA 7.713276 -1.180891 7.4269876 -1.0219271 5.2703824 1.1328377 6.2947574 -1.1061058 5.7159996 1.0920987 6.7348957 -1.0487823 6.1950026 -1.1121647 6.0440392 -1.2805731 5.8257813 1.2766776 6.4647045 -1.1266428 Q41W,A57E NA 3.9420204 1.1378701076 FALSE
caggagcggatcaaggcggagaggaagcgcatgaggaaccgcatcgctgcctccaagtgccgaaaaaggaagctggagagaatcgcccggctggaggaaaaagtgaaaaccttgaaagcttggaactcggagctggcgtccacggccaacatgctcagggaacaggtggaacagcttaaacagaaagtcatgaactaacaaa 6  False 7 8 0 9 10 1 2 0 0 2 0 0 5.83333333333333 -1.24107189569252 NA NA -1.11777759558905 NA NA 0.550900423004451 NA NA 0.503247390199898 NA NA -1.17386256036448 0.371556473060133 0.0425848275153239 0.0605222613738367 NA NA NA NA 0.0528928974765697 0.058924435309735 NA NA NA NA 0.0487984824542851 0.0412110606888815 QERIKAERKRMRNRIAASKCRKRKLERIARLEEKVKTLKAWNSELASTANMLREQVEQLKQKVMNAACAAAAAAAAAAAAAAAAAAAAAAAAAAAAAAAAAAAAAAAAAAAAAAAA ATF3 AACAAAAAAAAAAAAAAAAAAAAAAAAAAAAAAAAAAAAAAAAAAAAAAAA False 3 1 1 -1.3906444 -1.3204552 -1.011109 -1.1578684 -1.0896399 -1.209805 -1.2140069 -1.1792297 -1.1836905 -1.1772153 -1.1933664 0.10622713 0.41641036 NA 3.893884 0.76433825 3.1295097 0.74327826 1.3389547 -0.7622614 2.0733368 0.732386 1.6571614 0.7646018 2.4730198 -0.6927732 2.1943123 0.79516053 2.1556509 0.7352906 2.1222844 0.76453894 2.2774997 0.69381607 Q41W,A57E NA -0.09500112 0.744844505 FALSE
caggagcggatcaaggcggagaggaagcgcatgaggaaccgcatcgctgcctccaagtgccgaaaaaggaagctggagagaatcgcccggctggaggaaaaagtgaaaaccttgaaagcttggaactcggagctggcgtccacggccaacatgctcagggaacaggtggaacagcttaaacagaaagtcatgaactaatgga 5  False 11 1 0 11 8 14 1 0 0 0 0 0 7.5 -1.57110708272415 NA NA NA NA NA 0.659370414053168 NA NA NA NA NA -1.57110708272415 0.659370414053168 0.00632695763902943 0.0724388417127397 NA NA NA NA NA NA NA NA NA NA 0.00473824045537813 0.0731338467237529 QERIKAERKRMRNRIAASKCRKRKLERIARLEEKVKTLKAWNSELASTANMLREQVEQLKQKVMNAAAAACAAAAAAAAAAAAAAAAAAAAAAAAAAAAAAAAAAAAAAAAAAAAA ATF6 AAAAACAAAAAAAAAAAAAAAAAAAAAAAAAAAAAAAAAAAAAAAAAAAAA False 3 1 1 -1.4753892 -1.475422 -1.4680617 -1.4686943 -1.4716028 -1.4772083 -1.4724815 -1.4736077 -1.4691755 -1.4747537 -1.4726397 0.0031833677 0.012478801 NA 9.62395 -0.80877334 8.444827 -0.9626138 7.425665 0.77843356 8.03763 -0.8186387 6.7265778 1.0109104 8.2625885 -0.8286521 7.430366 -0.9457034 7.5847645 -0.9251499 8.491482 0.72244847 8.155311 -0.8499236 Q41W,A57E NA 5.591754 0.86512472328 FALSE
caggagcggatcaaggcggagaggaagcgcatgaggaaccgcatcgctgcctccaagtgccgaaaaaggaagctggagagaatcgcccggctggaggaaaaagtgaaaaccttgaaagcttggaactcggagctggcgtccacggccaacatgctcagggaacaggtggaacagcttaaacagaaagtcatgaactaagaaa 6  False 1 1 12 14 22 0 0 0 2 0 0 0 8.33333333333333 NA NA -1.20523492123017 NA NA NA NA NA 0.414935446639118 NA NA NA -1.20523492123017 0.414935446639118 NA NA NA NA 0.0459498499346001 0.0464761340559516 NA NA NA NA NA NA 0.045318827647195 0.0460224248889491 QERIKAERKRMRNRIAASKCRKRKLERIARLEEKVKTLKAWNSELASTANMLREQVEQLKQKVMNAAAAAAACAAAAAAAAAAAAAAAAAAAAAAAAAAAAAAAAAAAAAAAAAAA ATF7 AAAAAAACAAAAAAAAAAAAAAAAAAAAAAAAAAAAAAAAAAAAAAAAAAA False 3 1 1 -1.4737298 -1.4691378 -1.4366583 -1.4495119 -1.451393 -1.4679543 -1.4617122 -1.461338 -1.4603539 -1.4631085 -1.4594898 0.0109346695 0.042863905 NA 6.272814 -1.0522074 5.6058035 -0.98917377 3.7925432 1.0121257 4.705202 -0.9305495 3.9939413 1.0903684 5.0172215 -1.0083544 4.4782734 -1.1049584 4.662163 -1.035341 4.4808664 1.0997854 4.9577894 -0.9821246 Q41W,A57E NA 2.370099 1.0304988687 FALSE
caggagcggatcaaggcggagaggaagcgcatgaggaaccgcatcgctgcctccaagtgccgaaaaaggaagctggagagaatcgcccggctggaggaaaaagtgaaaaccttgaaagcttggaactcggagctggcgtccacggccaacatgctcagggaacaggtggaacagcttaaacagaaagtcatgaactaaacta 7  False 0 2 0 0 0 0 0 5 0 0 0 0 0.333333333333333 NA -0.573442631574618 NA NA NA NA NA 0.7539863666783 NA NA NA NA -0.573442631574618 0.7539863666783 NA NA 0.114898421324608 0.0860022582635181 NA NA NA NA NA NA NA NA 0.11539385601993 0.0836281431456581 QERIKAERKRMRNRIAASKCRKRKLERIARLEEKVKTLKAWNSELASTANMLREQVEQLKQKVMNAAAAAAAAAACAAAAAAAAAAAAAAAAAAAAAAAAAAAAAAAAAAAAAAAA BATF AAAAAAAAAACAAAAAAAAAAAAAAAAAAAAAAAAAAAAAAAAAAAAAAAA False 3 1 1 -1.2826107 -1.1786168 -0.7882117 -0.99115264 -0.9417963 -1.0927639 -1.0404878 -0.97164065 -0.9843212 -0.9880284 -1.0259631 0.13531443 0.5304326 NA 3.0977974 -0.67549956 2.3126483 -0.6851399 0.61273676 -0.7120695 1.3808389 -0.7008822 1.0561126 -0.78256917 1.8221021 -0.69739187 1.4612644 -0.75939703 1.3224162 -0.67931414 1.36241 -0.6988256 1.4878073 -0.6390232 Q41W,A57E NA -0.834949 0.70301121 FALSE
caggagcggatcaaggcggagaggaagcgcatgaggaaccgcatcgctgcctccaagtgccgaaaaaggaagctggagagaatcgcccggctggaggaaaaagtgaaaaccttgaaagcttggaactcggagctggcgtccacggccaacatgctcagggaacaggtggaacagcttaaacagaaagtcatgaactaaccga 7  False 5 18 9 0 3 0 0 2 0 0 0 0 5.83333333333333 NA -1.42645369742786 NA NA NA NA NA 0.44321233869091 NA NA NA NA -1.42645369742786 0.44321233869091 NA NA 0.0176010679117835 0.0505543119905466 NA NA NA NA NA NA NA NA 0.0207824218181732 0.0491587468182692 QERIKAERKRMRNRIAASKCRKRKLERIARLEEKVKTLKAWNSELASTANMLREQVEQLKQKVMNAAAAAAAAAAACAAAAAAAAAAAAAAAAAAAAAAAAAAAAAAAAAAAAAAA BATF2 AAAAAAAAAAACAAAAAAAAAAAAAAAAAAAAAAAAAAAAAAAAAAAAAAA False 3 1 1 -1.4662621 -1.4477495 -1.302929 -1.3844407 -1.3616956 -1.4169005 -1.4064175 -1.3991722 -1.3992525 -1.4063973 -1.3991216 0.044924673 0.17610472 NA 4.8182087 -1.0750997 4.0680966 -1.0104672 2.2408853 0.99205846 3.0642443 -0.9628558 2.5692098 1.0440123 3.4642653 -0.95512176 3.040761 -1.0567551 3.1237164 -0.9880196 3.031944 1.0313388 3.3213258 -0.9569835 Q41W,A57E NA 0.84770316 1.0072712329 FALSE
caggagcggatcaaggcggagaggaagcgcatgaggaaccgcatcgctgcctccaagtgccgaaaaaggaagctggagagaatcgcccggctggaggaaaaagtgaaaaccttgaaagcttggaactcggagctggcgtccacggccaacatgctcagggaacaggtggaacagcttaaacagaaagtcatgaactaaaaca 7  False 3 17 2 18 9 3 4 1 0 0 2 0 8.66666666666667 -0.797104796615382 -1.60069580061126 NA NA -1.18649058414889 NA 0.618037667669489 0.581366180136907 NA NA 0.556356671129296 NA -1.20989081086836 0.33695875114596 0.0913593277511202 0.0678980006179211 -0.00227358104821637 0.0663126106511445 NA NA NA NA 0.0494896786414072 0.0610760051275541 NA NA 0.0448024212208449 0.0373736660507015 QERIKAERKRMRNRIAASKCRKRKLERIARLEEKVKTLKAWNSELASTANMLREQVEQLKQKVMNAAAAAAAAAAAACAAAAAAAAAAAAAAAAAAAAAAAAAAAAAAAAAAAAAA BATF3 AAAAAAAAAAAACAAAAAAAAAAAAAAAAAAAAAAAAAAAAAAAAAAAAAA False 3 1 1 -0.99635875 -0.77025497 -0.21836567 -0.40917337 -0.34058905 -0.5383504 -0.45384216 -0.44216347 -0.46648908 -0.48915946 -0.51247466 0.22086187 0.86577857 NA 1.3461285 0.7303225 0.5100422 0.76337874 -1.238049 -0.7593894 -0.5733874 0.77395785 -0.7625601 -0.8033745 -0.19447994 0.6925307 -0.46080875 0.73090553 -0.5088043 0.7454422 -0.38357592 -0.7727252 -0.34903598 0.73079693 Q41W,A57E NA -2.6880155 0.750282386 FALSE
caggagcggatcaaggcggagaggaagcgcatgaggaaccgcatcgctgcctccaagtgccgaaaaaggaagctggagagaatcgcccggctggaggaaaaagtgaaaaccttgaaagcttggaactcggagctggcgtccacggccaacatgctcagggaacaggtggaacagcttaaacagaaagtcatgaactaaatca 7  False 1 14 7 8 51 5 0 0 1 0 4 0 14.3333333333333 NA NA -1.24881044391847 NA -1.49007026181721 NA NA NA 0.57286015598576 NA 0.32078370652491 NA -1.43247843603681 0.279889458859856 NA NA NA NA 0.041069038110921 0.0641649818557525 NA NA 0.0161631546469058 0.0352151566094873 NA NA 0.0201141899706614 0.0310438447761479 QERIKAERKRMRNRIAASKCRKRKLERIARLEEKVKTLKAWNSELASTANMLREQVEQLKQKVMNAAAAAAAAAAAAACAAAAAAAAAAAAAAAAAAAAAAAAAAAAAAAAAAAAA CEBPA AAAAAAAAAAAAACAAAAAAAAAAAAAAAAAAAAAAAAAAAAAAAAAAAAA False 3 1 1 -1.4757516 -1.4746181 -1.4699063 -1.4698961 -1.4713522 -1.4776396 -1.4724869 -1.4729066 -1.4705142 -1.4729195 -1.4727991 0.0025753037 0.01009519 NA 9.104872 -0.92971534 8.806421 0.8162471 6.484172 0.95650005 6.9895782 1.0399063 6.3187428 1.0569477 7.4666634 0.95209175 7.2996697 0.9631187 7.9526596 0.83559185 7.641704 0.8598434 8.436707 0.7350532 Q41W,A57E NA 5.223556 0.9145015403 FALSE
caggagcggatcaaggcggagaggaagcgcatgaggaaccgcatcgctgcctccaagtgccgaaaaaggaagctggagagaatcgcccggctggaggaaaaagtgaaaaccttgaaagcttggaactcggagctggcgtccacggccaacatgctcagggaacaggtggaacagcttaaacagaaagtcatgaactaagcaa 6  False 0 12 2 0 0 2 0 0 0 0 0 1 2.66666666666667 NA NA NA NA NA -1.00565997926198 NA NA NA NA NA 0.989984191389733 -1.00565997926198 0.989984191389733 NA NA NA NA NA NA NA NA NA NA 0.0658923937122704 0.103627642239708 0.0674546149144503 0.109803762147868 QERIKAERKRMRNRIAASKCRKRKLERIARLEEKVKTLKAWNSELASTANMLREQVEQLKQKVMNAAAAAAAAAAAAAAACAAAAAAAAAAAAAAAAAAAAAAAAAAAAAAAAAAA CEBPD AAAAAAAAAAAAAAACAAAAAAAAAAAAAAAAAAAAAAAAAAAAAAAAAAA False 3 1 1 -1.4696891 -1.4632825 -1.4534639 -1.4591933 -1.4593921 -1.4654391 -1.4597398 -1.4632796 -1.4608967 -1.4629935 -1.4617369 0.0043255873 0.016956303 NA 9.657836 -0.5807748 9.512737 -0.5172576 6.586294 0.67700124 7.6407733 -0.6515945 6.618634 0.72635317 8.140068 -0.59629536 7.4657307 -0.6427585 7.681977 -0.6481863 7.551793 0.65842545 8.284655 -0.5866899 Q41W,A57E NA 5.4874873 0.628533684 FALSE
caggagcggatcaaggcggagaggaagcgcatgaggaaccgcatcgctgcctccaagtgccgaaaaaggaagctggagagaatcgcccggctggaggaaaaagtgaaaaccttgaaagcttggaactcggagctggcgtccacggccaacatgctcagggaacaggtggaacagcttaaacagaaagtcatgaactaacaca 7  False 9 4 2 10 3 22 0 0 0 0 0 2 8.33333333333333 NA NA NA NA NA -1.51459563374268 NA NA NA NA NA 0.473133234523528 -1.51459563374268 0.473133234523528 NA NA NA NA NA NA NA NA NA NA 0.0126190158298196 0.0495257217088412 0.0110061887282503 0.0524774128715563 QERIKAERKRMRNRIAASKCRKRKLERIARLEEKVKTLKAWNSELASTANMLREQVEQLKQKVMNAAAAAAAAAAAAAAAAACAAAAAAAAAAAAAAAAAAAAAAAAAAAAAAAAA CREB3 AAAAAAAAAAAAAAAAACAAAAAAAAAAAAAAAAAAAAAAAAAAAAAAAAA False 3 1 1 -1.4760308 -1.4756551 -1.471847 -1.4699498 -1.4725801 -1.4769268 -1.4722483 -1.4732207 -1.4713314 -1.4754783 -1.4735267 0.0023387722 0.009167987 NA 8.335323 -1.1829392 7.9579763 -1.0972506 6.031231 1.1609883 7.000303 -1.0447772 5.9486566 1.2606862 7.901347 -0.84878683 7.0604715 -0.97539735 7.7191386 -0.88028276 7.3252063 0.9523242 7.3349824 -1.0201969 Q41W,A57E NA 4.834901 1.0423629519 FALSE
caggagcggatcaaggcggagaggaagcgcatgaggaaccgcatcgctgcctccaagtgccgaaaaaggaagctggagagaatcgcccggctggaggaaaaagtgaaaaccttgaaagcttggaactcggagctggcgtccacggccaacatgctcagggaacaggtggaacagcttaaacagaaagtcatgaactaacgga 6  False 9 1 3 0 1 14 0 0 0 0 0 2 4.66666666666667 NA NA NA NA NA -1.37965995273795 NA NA NA NA NA 0.507760106459849 -1.37965995273795 0.507760106459849 NA NA NA NA NA NA NA NA NA NA 0.0267435509467902 0.0531503261501101 0.0259725342024191 0.0563180406745952 QERIKAERKRMRNRIAASKCRKRKLERIARLEEKVKTLKAWNSELASTANMLREQVEQLKQKVMNAAAAAAAAAAAAAAAAAACAAAAAAAAAAAAAAAAAAAAAAAAAAAAAAAA CREB3L1 AAAAAAAAAAAAAAAAAACAAAAAAAAAAAAAAAAAAAAAAAAAAAAAAAA False 3 1 1 -1.4759661 -1.4749144 -1.4646555 -1.4688902 -1.4706995 -1.4759936 -1.4704106 -1.4715767 -1.4681784 -1.4748423 -1.4716127 0.0037912996 0.014861895 NA 7.8486147 -1.1883669 7.5534773 -0.98536736 5.9762506 0.8847271 6.6250715 -1.005964 5.7191696 1.1221521 7.515526 -0.84438604 6.957799 -0.8878639 7.0707974 -0.87423927 7.4160504 0.79567045 7.010732 -0.99627775 Q41W,A57E NA 4.5427866 0.9585014972 FALSE
caggagcggatcaaggcggagaggaagcgcatgaggaaccgcatcgctgcctccaagtgccgaaaaaggaagctggagagaatcgcccggctggaggaaaaagtgaaaaccttgaaagcttggaactcggagctggcgtccacggccaacatgctcagggaacaggtggaacagcttaaacagaaagtcatgaactaagtta 7  False 7 0 10 0 21 0 0 0 0 0 3 0 6.33333333333333 NA NA NA NA -1.31528308064069 NA NA NA NA NA 0.410039739505301 NA -1.31528308064069 0.410039739505301 NA NA NA NA NA NA NA NA 0.0353510305684779 0.0450135507168326 NA NA 0.0331128732230533 0.0454794191860877 QERIKAERKRMRNRIAASKCRKRKLERIARLEEKVKTLKAWNSELASTANMLREQVEQLKQKVMNAAAAAAAAAAAAAAAAAAAACAAAAAAAAAAAAAAAAAAAAAAAAAAAAAA CREB3L3 AAAAAAAAAAAAAAAAAAAACAAAAAAAAAAAAAAAAAAAAAAAAAAAAAA False 3 1 1 -1.4759027 -1.47572 -1.4715292 -1.4699937 -1.4731178 -1.4772412 -1.4736307 -1.4728724 -1.4723421 -1.4743619 -1.4736713 0.002191479 0.008590599 NA 8.926139 -1.0068929 7.820439 -1.1500343 6.0242224 1.1319951 7.0996995 -1.0355874 5.4320264 1.5303228 7.8135014 -0.8785528 6.3622894 -1.3169011 7.731669 -0.85752815 6.2836304 1.2631042 7.942313 -0.8467062 Q41W,A57E NA 4.7170305 1.1017625135 FALSE
caggagcggatcaaggcggagaggaagcgcatgaggaaccgcatcgctgcctccaagtgccgaaaaaggaagctggagagaatcgcccggctggaggaaaaagtgaaaaccttgaaagcttggaactcggagctggcgtccacggccaacatgctcagggaacaggtggaacagcttaaacagaaagtcatgaactaactta 7  False 5 4 12 6 26 23 0 3 0 1 1 0 12.6666666666667 NA -0.903295554423052 NA -1.19640046308103 -1.69778021338104 NA NA 0.591120306532649 NA 0.66409745182001 0.590240580718923 NA -1.27144500084614 0.353560055581176 NA NA 0.0772742711894221 0.0674251995977024 NA NA 0.0436870711581127 0.0777581128112445 -0.00663893387843975 0.0647957301586874 NA NA 0.0379751590339232 0.0392149941238193 QERIKAERKRMRNRIAASKCRKRKLERIARLEEKVKTLKAWNSELASTANMLREQVEQLKQKVMNAAAAAAAAAAAAAAAAAAAAACAAAAAAAAAAAAAAAAAAAAAAAAAAAAA CREB3L4 AAAAAAAAAAAAAAAAAAAAACAAAAAAAAAAAAAAAAAAAAAAAAAAAAA False 3 1 1 -1.4754694 -1.4752765 -1.4706283 -1.4699541 -1.4718696 -1.4781148 -1.4727744 -1.4749478 -1.470703 -1.4747368 -1.4734476 0.0026616037 0.010433487 NA 8.960701 -0.88155377 7.9428773 -0.9921008 5.8389015 -1.1014967 6.857554 -1.0670782 6.0737233 -1.1439098 7.708741 -0.9741724 6.5719624 -1.101111 6.1697216 -1.4560816 7.134229 -0.93224 7.352924 -0.9413313 Q41W,A57E NA 4.6345716 1.0591075815 FALSE
caggagcggatcaaggcggagaggaagcgcatgaggaaccgcatcgctgcctccaagtgccgaaaaaggaagctggagagaatcgcccggctggaggaaaaagtgaaaaccttgaaagcttggaactcggagctggcgtccacggccaacatgctcagggaacaggtggaacagcttaaacagaaagtcatgaactaacgta 6  False 28 20 23 49 42 40 1 0 1 0 275 41 33.6666666666667 -1.84038157855694 NA -1.585083677055 NA -0.200307347864692 -0.791356020452712 0.621621955303773 NA 0.517833702097291 NA 0.193619332678553 0.207797229105991 -0.611637412432196 0.133450758747402 -0.0232557051028518 0.0682917726754158 NA NA 0.00340370971039422 0.0580015729007967 NA NA 0.157751402678511 0.0212552414109917 0.0883248872482178 0.0217513947227477 0.111157494804214 0.0148016458236387 QERIKAERKRMRNRIAASKCRKRKLERIARLEEKVKTLKAWNSELASTANMLREQVEQLKQKVMNAAAAAAAAAAAAAAAAAAAAAACAAAAAAAAAAAAAAAAAAAAAAAAAAAA CREB5 AAAAAAAAAAAAAAAAAAAAAACAAAAAAAAAAAAAAAAAAAAAAAAAAAA False 3 1 1 -1.4603405 -1.43981 -1.2889186 -1.3638935 -1.3472762 -1.4140393 -1.3964077 -1.3852651 -1.3836706 -1.3913519 -1.3870975 0.04801868 0.18823323 NA 4.779046 -0.98478824 4.034886 -0.95613354 2.2311668 -0.9569807 3.0202525 0.90230715 2.5409486 1.0044166 3.4481015 -0.9460633 3.0336037 1.0117706 3.0997746 0.93872803 3.0048795 0.9737135 3.306303 -0.8997804 Q41W,A57E NA 0.82333374 0.957468196115 FALSE
caggagcggatcaaggcggagaggaagcgcatgaggaaccgcatcgctgcctccaagtgccgaaaaaggaagctggagagaatcgcccggctggaggaaaaagtgaaaaccttgaaagcttggaactcggagctggcgtccacggccaacatgctcagggaacaggtggaacagcttaaacagaaagtcatgaactaattca 6  False 5 36 6 8 9 4 2 1 0 0 1 0 11.3333333333333 -1.1440982297441 -1.80625733194576 NA NA -1.3885402406311 NA 0.594603588912929 0.553357838421092 NA NA 0.674373548284928 NA -1.46966675509946 0.347249837146908 0.0532384144646705 0.0653235182244885 -0.025720630873213 0.0631178836053648 NA NA NA NA 0.0273089688634888 0.0740317217897889 NA NA 0.0159894601249231 0.0385150983779238 QERIKAERKRMRNRIAASKCRKRKLERIARLEEKVKTLKAWNSELASTANMLREQVEQLKQKVMNAAAAAAAAAAAAAAAAAAAAAAACAAAAAAAAAAAAAAAAAAAAAAAAAAA CREBL2 AAAAAAAAAAAAAAAAAAAAAAACAAAAAAAAAAAAAAAAAAAAAAAAAAA False 3 1 1 -1.4761108 -1.4758856 -1.4732713 -1.470723 -1.4729286 -1.4782336 -1.4739789 -1.4743805 -1.4729675 -1.4763755 -1.4744855 0.0021819563 0.008553269 NA 8.2146635 -1.4483044 7.560151 -1.3800317 5.546012 -1.6737366 7.3391266 -1.1460648 6.417484 1.238321 7.9035254 -0.9667789 6.056594 -1.716472 7.127927 -1.0806121 5.51926 2.5395837 6.790927 -1.4578056 Q41W,A57E NA 4.4210043 1.4647710606 FALSE
caggagcggatcaaggcggagaggaagcgcatgaggaaccgcatcgctgcctccaagtgccgaaaaaggaagctggagagaatcgcccggctggaggaaaaagtgaaaaccttgaaagcttggaactcggagctggcgtccacggccaacatgctcagggaacaggtggaacagcttaaacagaaagtcatgaactaaagta 6  False 11 13 26 0 1 18 1 1 1 0 0 0 11.5 -1.57110708272415 -1.52719940621158 -1.61974106730433 NA NA NA 0.659370414053168 0.597088988365904 0.514900027120897 NA NA NA -1.57789801597118 0.335637618146391 0.00632695763902943 0.0724388417127397 0.00610966853286735 0.0681060078181187 -0.000478198977581362 0.057672977519072 NA NA NA NA NA NA 0.00398502638842188 0.0372271330303643 QERIKAERKRMRNRIAASKCRKRKLERIARLEEKVKTLKAWNSELASTANMLREQVEQLKQKVMNAAAAAAAAAAAAAAAAAAAAAAAACAAAAAAAAAAAAAAAAAAAAAAAAAA CREBRF AAAAAAAAAAAAAAAAAAAAAAAACAAAAAAAAAAAAAAAAAAAAAAAAAA False 3 1 1 -1.4758425 -1.4751971 -1.472989 -1.4710037 -1.4734412 -1.479007 -1.4736644 -1.4742922 -1.4725862 -1.4764177 -1.474444 0.0022676538 0.008889203 NA 8.813271 -0.9923183 8.151849 -0.9527363 5.4168434 1.5276351 6.181148 -1.5690782 5.17027 1.8795495 6.4449224 -1.5659552 6.331888 -1.3370934 7.1093144 -1.0684423 6.5721097 1.2827213 6.270632 -1.6826745 Q41W,A57E NA 4.2196627 1.38582041304 FALSE
caggagcggatcaaggcggagaggaagcgcatgaggaaccgcatcgctgcctccaagtgccgaaaaaggaagctggagagaatcgcccggctggaggaaaaagtgaaaaccttgaaagcttggaactcggagctggcgtccacggccaacatgctcagggaacaggtggaacagcttaaacagaaagtcatgaactaagtaa 6  False 0 0 0 0 5 5 0 0 0 0 1 2 1.66666666666667 NA NA NA NA -1.2172027569637 -1.0722772758868 NA NA NA NA 0.764825469757564 0.652647226925965 -1.13334205603796 0.496461260627777 NA NA NA NA NA NA NA NA 0.0461181421403568 0.0839613987512357 0.0589191577337013 0.0683165387173302 0.0532928005028743 0.055064833006149 QERIKAERKRMRNRIAASKCRKRKLERIARLEEKVKTLKAWNSELASTANMLREQVEQLKQKVMNAAAAAAAAAAAAAAAAAAAAAAAAACAAAAAAAAAAAAAAAAAAAAAAAAA CREBZF AAAAAAAAAAAAAAAAAAAAAAAAACAAAAAAAAAAAAAAAAAAAAAAAAA False 3 1 1 -1.4760996 -1.4758955 -1.4732724 -1.4706383 -1.4729921 -1.4784191 -1.472844 -1.4750745 -1.4718978 -1.4755552 -1.4742689 0.0023328993 0.009144966 NA 8.52713 -1.3176403 7.4539704 -1.4284581 5.173917 1.7955427 6.8189344 -1.2044998 6.261676 1.2864325 7.5569935 -1.0438776 7.4571357 -0.9780389 6.461695 -1.5246779 7.3467665 1.0073605 8.412834 -0.89915645 Q41W,A57E NA 4.720543 1.24856848236 FALSE
caggagcggatcaaggcggagaggaagcgcatgaggaaccgcatcgctgcctccaagtgccgaaaaaggaagctggagagaatcgcccggctggaggaaaaagtgaaaaccttgaaagcttggaactcggagctggcgtccacggccaacatgctcagggaacaggtggaacagcttaaacagaaagtcatgaactaatcga 6  False 0 12 11 0 19 0 0 0 0 0 1 0 7 NA NA NA NA -1.60635027786791 NA NA NA NA NA 0.607565678184943 NA -1.60635027786791 0.607565678184943 NA NA NA NA NA NA NA NA 0.00339810800492163 0.0666976535049504 NA NA 0.000829253371994493 0.0673879419457964 QERIKAERKRMRNRIAASKCRKRKLERIARLEEKVKTLKAWNSELASTANMLREQVEQLKQKVMNAAAAAAAAAAAAAAAAAAAAAAAAAAACAAAAAAAAAAAAAAAAAAAAAAA DBP AAAAAAAAAAAAAAAAAAAAAAAAAAACAAAAAAAAAAAAAAAAAAAAAAA False 3 1 1 -1.4753495 -1.4747951 -1.4709572 -1.4694216 -1.4696612 -1.4768472 -1.4716911 -1.47284 -1.4719234 -1.474743 -1.4728229 0.002523033 0.009890289 NA 9.561178 -0.80857515 8.780506 -0.8350836 6.6352644 -0.98811436 7.687735 -0.9025351 7.0930166 0.8608805 8.566812 -0.7786104 7.6394043 -0.86585385 7.921167 -0.8352382 6.970759 1.0651499 7.6659274 -0.9033687 Q41W,A57E NA 5.4256144 0.8843409684 FALSE
caggagcggatcaaggcggagaggaagcgcatgaggaaccgcatcgctgcctccaagtgccgaaaaaggaagctggagagaatcgcccggctggaggaaaaagtgaaaaccttgaaagcttggaactcggagctggcgtccacggccaacatgctcagggaacaggtggaacagcttaaacagaaagtcatgaactaatgaa 4  False 33 2 15 27 12 8 1 0 0 2 2 1 16.1666666666667 -1.88773487394388 NA NA -1.41802587891401 -1.27034876830542 -1.41952442714827 0.617796990309911 NA NA 0.409576161644326 0.518509422849755 0.699782209681923 -1.46574528714234 0.264048029794052 -0.0284579674367428 0.0678715596542644 NA NA NA NA 0.01773730423919 0.0479566203644578 0.0402838523229502 0.0569211906893753 0.0225706949272739 0.0732504428872063 0.0164244084186229 0.0292867980229243 QERIKAERKRMRNRIAASKCRKRKLERIARLEEKVKTLKAWNSELASTANMLREQVEQLKQKVMNAAAAAAAAAAAAAAAAAAAAAAAAAAAAAAAAAAAAAAAAAAAAAAAAAAA FOS AAAAAAAAAAAAAAAAAAAAAAAAAAAAAAAAAAAAAAAAAAAAAAAAAAA False 2 1 1 -1.4410425 -1.4043661 -1.121153 -1.262086 -1.2135832 -1.3329355 -1.3242666 -1.3043636 -1.3023319 -1.3149483 -1.3021076 0.09040279 0.35437894 3 3.9535615 -0.9855633 3.2167845 -0.9802675 1.4002268 0.9818175 2.1527271 -0.9259659 1.7384486 1.0031701 2.5951889 -0.9261728 2.2694726 -1.0434102 2.2738419 -0.97534174 2.2143078 1.0063037 2.451065 -0.9332268 Q41W,A57E NA 0 0.976123954 FALSE
caggagcggatcaaggcggagaggaagcgcatgaggaaccgcatcgctgcctccaagtgccgaaaaaggaagctggagagaatcgcccggctggaggaaaaagtgaaaaccttgaaagcttggaactcggagctggcgtccacggccaacatgctcagggaacaggtggaacagcttaaacagaaagtcatgaactaataga 6  False 0 0 2 20 0 13 0 0 0 0 1 1 5.83333333333333 NA NA NA NA NA -1.56446797576131 NA NA NA NA NA 0.653319780879203 -1.56446797576131 0.653319780879203 NA NA NA NA NA NA NA NA NA NA 0.00739857568409569 0.0683869390136775 0.00547461476131306 0.0724627427893098 QERIKAERKRMRNRIAASKCRKRKLERIARLEEKVKTLKAWNSELASTANMLREQVEQLKQKVMNAAAAAAAAAAAAAAAAAAAAAAAAAAAAAACAAAAAAAAAAAAAAAAAAAA FOSL1 AAAAAAAAAAAAAAAAAAAAAAAAAAAAAACAAAAAAAAAAAAAAAAAAAA False 3 1 1 -1.4620405 -1.4439095 -1.3309147 -1.380947 -1.3663136 -1.4202784 -1.4122494 -1.4056033 -1.3988705 -1.4035538 -1.4024681 0.037406616 0.14663394 NA 5.0625305 -0.9523479 4.3350134 -0.91827285 2.5299237 0.95654726 3.3459997 -0.8693351 2.816728 0.9682404 3.7133653 -0.9066266 3.3021297 -1.0014759 3.3866172 -0.93856907 3.3022676 0.9452793 3.6013474 -0.87105757 Q41W,A57E NA 1.1130297 0.9327751907 FALSE
caggagcggatcaaggcggagaggaagcgcatgaggaaccgcatcgctgcctccaagtgccgaaaaaggaagctggagagaatcgcccggctggaggaaaaagtgaaaaccttgaaagcttggaactcggagctggcgtccacggccaacatgctcagggaacaggtggaacagcttaaacagaaagtcatgaactaagaga 7  False 0 6 0 0 0 0 0 3 0 0 0 0 1 NA -1.01438099633834 NA NA NA NA NA 0.513920558974633 NA NA NA NA -1.01438099633834 0.513920558974633 NA NA 0.064603486561042 0.0586195329162044 NA NA NA NA NA NA NA NA 0.0664873262515925 0.0570013251841257 QERIKAERKRMRNRIAASKCRKRKLERIARLEEKVKTLKAWNSELASTANMLREQVEQLKQKVMNAAAAAAAAAAAAAAAAAAAAAAAAAAAAAAACAAAAAAAAAAAAAAAAAAA FOSL2 AAAAAAAAAAAAAAAAAAAAAAAAAAAAAAACAAAAAAAAAAAAAAAAAAA False 3 1 1 -1.3819202 -1.3091265 -0.87396127 -1.0583847 -1.005505 -1.1659693 -1.1682074 -1.1387506 -1.1192118 -1.1114019 -1.1332439 0.14334144 0.56189847 NA 3.278852 0.87647843 2.509787 0.89594245 0.7382292 -0.87749445 1.4273049 0.82012665 1.0864403 0.9252207 1.8433752 0.8314263 1.6304588 0.9514792 1.5924118 0.8970004 1.5426624 -0.89219344 1.654057 0.8071201 Q41W,A57E NA -0.69620466 0.877448208 FALSE
caggagcggatcaaggcggagaggaagcgcatgaggaaccgcatcgctgcctccaagtgccgaaaaaggaagctggagagaatcgcccggctggaggaaaaagtgaaaaccttgaaagcttggaactcggagctggcgtccacggccaacatgctcagggaacaggtggaacagcttaaacagaaagtcatgaactaaataa 6  False 8 3 0 0 1 35 0 1 0 0 1 4 7.83333333333333 NA -1.12546643825363 NA NA -0.748057983015324 -1.44627724936277 NA 0.786768141718424 NA NA 1.32535385775314 0.3476591843124 -1.35871462147111 0.309220524070635 NA NA 0.0519327019326619 0.0897414594055198 NA NA NA NA 0.0976201553382483 0.145495368731082 0.0197703149682212 0.0363915928017998 0.0282956785440511 0.0342970899652723 QERIKAERKRMRNRIAASKCRKRKLERIARLEEKVKTLKAWNSELASTANMLREQVEQLKQKVMNAAAAAAAAAAAAAAAAAAAAAAAAAAAAAAAAACAAAAAAAAAAAAAAAAA JDP2 AAAAAAAAAAAAAAAAAAAAAAAAAAAAAAAAACAAAAAAAAAAAAAAAAA False 3 1 1 -1.0393549 -0.682385 -0.0147173405 -0.27610278 -0.19234419 -0.43996727 -0.3666042 -0.3591833 -0.38668716 -0.39430988 -0.41516566 0.27843183 1.0914528 NA 1.0508518 1.056268 0.17953897 1.0241175 -1.3591716 1.1973797 -0.66788006 1.1665679 -0.7814336 1.2949703 -0.34930825 1.0351794 -0.47891855 1.140936 -0.480237 1.210674 -0.39721274 1.2221905 -0.44010472 1.0887735 Q41W,A57E NA -2.79895 1.143705674 FALSE
caggagcggatcaaggcggagaggaagcgcatgaggaaccgcatcgctgcctccaagtgccgaaaaaggaagctggagagaatcgcccggctggaggaaaaagtgaaaaccttgaaagcttggaactcggagctggcgtccacggccaacatgctcagggaacaggtggaacagcttaaacagaaagtcatgaactaataaa 5  False 10 29 11 50 33 15 2 1 0 4 1 4 24.6666666666667 -1.34386812403224 -1.74701859826356 NA -1.39699259836329 -1.76727608199256 -1.19332486708438 0.515698227799207 0.559525539973288 NA 0.293712710513974 0.580030825454813 0.413137549716211 -1.42715041052236 0.191118924274968 0.0312915702586119 0.0566549264251261 -0.0189636587335369 0.0638213926941578 NA NA 0.0202000575555461 0.0343903534272737 -0.0142680866286798 0.0636749184614067 0.0462483731053212 0.0432456099502774 0.0207051461206636 0.0211978909214556 QERIKAERKRMRNRIAASKCRKRKLERIARLEEKVKTLKAWNSELASTANMLREQVEQLKQKVMNAAAAAAAAAAAAAAAAAAAAAAAAAAAAAAAAAACAAAAAAAAAAAAAAAA JUN AAAAAAAAAAAAAAAAAAAAAAAAAAAAAAAAAACAAAAAAAAAAAAAAAA False 3 1 1 -1.4620509 -1.4340664 -1.2843965 -1.3741523 -1.3549465 -1.4045967 -1.4049976 -1.3734037 -1.3836429 -1.3941017 -1.3870356 0.047665454 0.18684858 NA 4.6846566 1.0293243 3.902076 0.9500027 2.1468396 0.9819408 2.9590676 0.9570651 2.4590669 1.065266 3.3251116 -0.9386105 2.9715083 -1.0741053 2.973498 -0.93448806 2.9321785 0.9977446 3.2067742 -0.93846214 Q41W,A57E NA 0.7295153 0.986700946827 FALSE
caggagcggatcaaggcggagaggaagcgcatgaggaaccgcatcgctgcctccaagtgccgaaaaaggaagctggagagaatcgcccggctggaggaaaaagtgaaaaccttgaaagcttggaactcggagctggcgtccacggccaacatgctcagggaacaggtggaacagcttaaacagaaagtcatgaactaacaga 7  False 0 2 0 0 22 0 0 0 0 0 1 0 4 NA NA NA NA -1.64908460966687 NA NA NA NA NA 0.598853274396706 NA -1.64908460966687 0.598853274396706 NA NA NA NA NA NA NA NA -0.00129320316921844 0.0657412188182528 NA NA -0.00391061060281767 0.0664216086228806 QERIKAERKRMRNRIAASKCRKRKLERIARLEEKVKTLKAWNSELASTANMLREQVEQLKQKVMNAAAAAAAAAAAAAAAAAAAAAAAAAAAAAAAAAAACAAAAAAAAAAAAAAA JUNB AAAAAAAAAAAAAAAAAAAAAAAAAAAAAAAAAAACAAAAAAAAAAAAAAA False 3 1 1 -1.4758896 -1.4753246 -1.4637403 -1.4676282 -1.4681665 -1.4766175 -1.4712468 -1.4728268 -1.4698869 -1.4736062 -1.4714934 0.0041534724 0.016281612 NA 6.525439 -1.368438 5.8587365 -1.3579446 4.0732636 1.2735872 4.919001 -1.2632291 4.347287 1.3295318 5.4090424 -1.215026 4.7959824 -1.3429183 4.9505277 -1.3353021 4.823437 1.3149853 5.2333465 -1.2262182 Q41W,A57E NA 2.667044 1.302718083 FALSE
caggagcggatcaaggcggagaggaagcgcatgaggaaccgcatcgctgcctccaagtgccgaaaaaggaagctggagagaatcgcccggctggaggaaaaagtgaaaaccttgaaagcttggaactcggagctggcgtccacggccaacatgctcagggaacaggtggaacagcttaaacagaaagtcatgaactaaatga 7  False 14 0 1 1 0 14 1 0 0 0 0 0 5 -1.6406116842688 NA NA NA NA NA 0.646299234288359 NA NA NA NA NA -1.6406116842688 0.646299234288359 -0.00130886089679327 0.071002833815204 NA NA NA NA NA NA NA NA NA NA -0.00297083894464545 0.0716840612358935 QERIKAERKRMRNRIAASKCRKRKLERIARLEEKVKTLKAWNSELASTANMLREQVEQLKQKVMNAAAAAAAAAAAAAAAAAAAAAAAAAAAAAAAAAAAACAAAAAAAAAAAAAA JUND AAAAAAAAAAAAAAAAAAAAAAAAAAAAAAAAAAAACAAAAAAAAAAAAAA False 3 1 1 -1.4739491 -1.4698501 -1.4321177 -1.4530654 -1.447818 -1.4655253 -1.4569423 -1.457496 -1.4546554 -1.4585843 -1.4570004 0.011795716 0.04623921 NA 5.7384596 1.166961 5.059466 -1.1179429 3.2348857 -1.1497931 4.093756 1.1139513 3.5019531 1.2002418 4.4624147 -1.0891576 3.9818807 1.1598262 4.1117477 -1.1137667 4.0036025 1.1369699 4.374488 -1.0457929 Q41W,A57E NA 1.829703 1.129440319 FALSE
caggagcggatcaaggcggagaggaagcgcatgaggaaccgcatcgctgcctccaagtgccgaaaaaggaagctggagagaatcgcccggctggaggaaaaagtgaaaaccttgaaagcttggaactcggagctggcgtccacggccaacatgctcagggaacaggtggaacagcttaaacagaaagtcatgaactaaggga 6  False 2 6 0 0 1 27 0 0 0 0 0 1 6 NA NA NA NA NA -1.78266720074098 NA NA NA NA NA 0.612102315480073 -1.78266720074098 0.612102315480073 NA NA NA NA NA NA NA NA NA NA -0.0154416589578666 0.064072457231486 -0.0187268785644371 0.0678911215388021 QERIKAERKRMRNRIAASKCRKRKLERIARLEEKVKTLKAWNSELASTANMLREQVEQLKQKVMNAAAAAAAAAAAAAAAAAAAAAAAAAAAAAAAAAAAAAACAAAAAAAAAAAA MAFA AAAAAAAAAAAAAAAAAAAAAAAAAAAAAAAAAAAAAACAAAAAAAAAAAA False 3 1 1 -1.47445 -1.473875 -1.4675863 -1.4691647 -1.4643971 -1.4720987 -1.4692397 -1.4668598 -1.4692599 -1.4731214 -1.4700053 0.0032976253 0.012926691 NA 8.952989 -0.77725476 8.08319 -0.8339526 5.911021 0.96350724 6.7014213 -1.0142202 6.945998 0.7553548 8.420713 -0.6564199 6.8938494 -0.8553705 7.9512706 -0.6715672 6.9958344 0.88012344 7.5199294 -0.8324824 Q41W,A57E NA 5.0110598 0.8240253213 FALSE
caggagcggatcaaggcggagaggaagcgcatgaggaaccgcatcgctgcctccaagtgccgaaaaaggaagctggagagaatcgcccggctggaggaaaaagtgaaaaccttgaaagcttggaactcggagctggcgtccacggccaacatgctcagggaacaggtggaacagcttaaacagaaagtcatgaactaacgaa 5  False 0 0 17 0 19 5 0 0 5 0 0 3 6.83333333333333 NA NA -1.04467642518573 NA NA -0.951229684689233 NA NA 0.292129507388835 NA NA 0.609924519544957 -1.02723955093664 0.263468277313037 NA NA NA NA 0.0639337031976195 0.0327208732275673 NA NA NA NA 0.0715899423620815 0.0638444941387436 0.0650611240122467 0.0292224949723467 QERIKAERKRMRNRIAASKCRKRKLERIARLEEKVKTLKAWNSELASTANMLREQVEQLKQKVMNAAAAAAAAAAAAAAAAAAAAAAAAAAAAAAAAAAAAAAACAAAAAAAAAAA MAFB AAAAAAAAAAAAAAAAAAAAAAAAAAAAAAAAAAAAAAACAAAAAAAAAAA False 3 1 1 -1.4744589 -1.474091 -1.4697204 -1.4657043 -1.4684715 -1.4730808 -1.4716618 -1.4744874 -1.4682311 -1.4712281 -1.4711136 0.0030205476 0.0118405465 NA 9.594639 -0.7258363 8.451258 -0.81074095 5.791848 1.0619419 7.5355372 -0.7660837 6.8029833 0.85821474 8.859239 -0.6411042 6.8349957 -0.9659357 6.259227 -1.2539537 7.476043 0.7907691 8.503298 -0.6832974 Q41W,A57E NA 5.1843443 0.855787781 FALSE
caggagcggatcaaggcggagaggaagcgcatgaggaaccgcatcgctgcctccaagtgccgaaaaaggaagctggagagaatcgcccggctggaggaaaaagtgaaaaccttgaaagcttggaactcggagctggcgtccacggccaacatgctcagggaacaggtggaacagcttaaacagaaagtcatgaactaaggta 6  False 9 3 0 0 9 7 3 0 0 0 1 1 4.66666666666667 -1.19664458519166 NA NA NA -1.3885402406311 -1.37965995273795 0.465563384288109 NA NA NA 0.674373548284928 0.716272478046617 -1.28551794842468 0.337837169178041 0.047465639339003 0.0511470814930655 NA NA NA NA NA NA 0.0273089688634888 0.0740317217897889 0.0267435509467902 0.0749765791683669 0.0364142628074251 0.0374710954899793 QERIKAERKRMRNRIAASKCRKRKLERIARLEEKVKTLKAWNSELASTANMLREQVEQLKQKVMNAAAAAAAAAAAAAAAAAAAAAAAAAAAAAAAAAAAAAAAACAAAAAAAAAA MAFF AAAAAAAAAAAAAAAAAAAAAAAAAAAAAAAAAAAAAAAACAAAAAAAAAA False 3 1 1 -1.4750746 -1.4733665 -1.4683897 -1.4689909 -1.4677373 -1.4763167 -1.4671603 -1.4723191 -1.4704435 -1.4755005 -1.47153 0.003435176 0.013465891 NA 9.354757 -0.7938768 8.975035 -0.7264851 6.2882824 0.92928314 7.0318623 -0.95437634 6.9028344 0.82616395 7.8188887 -0.82578766 8.087567 -0.6844116 7.054965 -0.9091051 6.902714 0.947779 6.8668776 -1.0930471 Q41W,A57E NA 5.101816 0.8690315817 FALSE
caggagcggatcaaggcggagaggaagcgcatgaggaaccgcatcgctgcctccaagtgccgaaaaaggaagctggagagaatcgcccggctggaggaaaaagtgaaaaccttgaaagcttggaactcggagctggcgtccacggccaacatgctcagggaacaggtggaacagcttaaacagaaagtcatgaactaactga 7  False 0 0 9 0 7 7 0 2 1 0 1 0 3.83333333333333 NA NA -1.31985234644997 NA -1.31528308064069 NA NA NA 0.555874676712353 NA 0.708005606292726 NA -1.31810985283051 0.437219057101714 NA NA NA NA 0.0331117690648865 0.0622624704696813 NA NA 0.0353510305684779 0.0777237989300971 NA NA 0.0327993427405697 0.0484940040154762 QERIKAERKRMRNRIAASKCRKRKLERIARLEEKVKTLKAWNSELASTANMLREQVEQLKQKVMNAAAAAAAAAAAAAAAAAAAAAAAAAAAAAAAAAAAAAAAAAACAAAAAAAA MAFK AAAAAAAAAAAAAAAAAAAAAAAAAAAAAAAAAAAAAAAAAACAAAAAAAA False 3 1 1 -1.4761171 -1.4759282 -1.4725549 -1.4706172 -1.4735321 -1.479076 -1.474032 -1.4751644 -1.472917 -1.4759573 -1.4745896 0.0023711498 0.009294908 NA 8.212639 -1.5398272 7.4568377 -1.6351812 6.788727 1.1185429 7.8770146 1.0371394 5.1498127 2.274884 6.1730976 -2.1074128 5.3348923 3.0035887 5.9883404 2.3112907 6.6256332 1.5739137 8.026099 1.0153385 Q41W,A57E NA 4.336747 1.761711945 FALSE
caggagcggatcaaggcggagaggaagcgcatgaggaaccgcatcgctgcctccaagtgccgaaaaaggaagctggagagaatcgcccggctggaggaaaaagtgaaaaccttgaaagcttggaactcggagctggcgtccacggccaacatgctcagggaacaggtggaacagcttaaacagaaagtcatgaactaagaca 7  False 12 7 0 2 0 16 0 2 0 0 0 0 6.16666666666667 NA -1.16769916321004 NA NA NA NA NA 0.534610494143307 NA NA NA NA -1.16769916321004 0.534610494143307 NA NA 0.0471154931880601 0.0609794975342264 NA NA NA NA NA NA NA NA 0.049482093567529 0.0592961423538087 QERIKAERKRMRNRIAASKCRKRKLERIARLEEKVKTLKAWNSELASTANMLREQVEQLKQKVMNAAAAAAAAAAAAAAAAAAAAAAAAAAAAAAAAAAAAAAAAAAACAAAAAAA NFE2 AAAAAAAAAAAAAAAAAAAAAAAAAAAAAAAAAAAAAAAAAAACAAAAAAA False 3 1 1 -1.4744085 -1.4740074 -1.4643034 -1.4679161 -1.4700855 -1.4766963 -1.4698741 -1.4718972 -1.469409 -1.4718889 -1.4710486 0.0035538904 0.01393125 NA 10.356452 -0.6695577 8.69361 -0.7830355 7.2485304 0.72398317 7.5477915 -0.8347189 6.3941746 0.9730894 7.8110456 -0.8455619 7.4839754 -0.80694354 7.566092 -0.829398 7.661872 0.8089843 8.544314 -0.69585305 Q41W,A57E NA 5.504224 0.797112533 FALSE
caggagcggatcaaggcggagaggaagcgcatgaggaaccgcatcgctgcctccaagtgccgaaaaaggaagctggagagaatcgcccggctggaggaaaaagtgaaaaccttgaaagcttggaactcggagctggcgtccacggccaacatgctcagggaacaggtggaacagcttaaacagaaagtcatgaactaagcta 7  False 1 39 47 18 9 14 0 1 3 2 2 1 21.3333333333333 NA -1.82818666538582 -1.47654565501782 -1.30721317099752 -1.18649058414889 -1.58659217668109 NA 0.551377810823731 0.307697086598472 0.434889592973006 0.556356671129296 0.647797634704028 -1.45983965080942 0.200997351928864 NA NA -0.028221965488011 0.0628920348999733 0.0155608481357243 0.0344645683110655 0.0307121876986513 0.0509205297176721 0.0494896786414072 0.0610760051275541 0.00508270155429191 0.0678089025225765 0.0170794300774242 0.0222935533875204 QERIKAERKRMRNRIAASKCRKRKLERIARLEEKVKTLKAWNSELASTANMLREQVEQLKQKVMNAAAAAAAAAAAAAAAAAAAAAAAAAAAAAAAAAAAAAAAAAAAACAAAAAA NFE2L1 AAAAAAAAAAAAAAAAAAAAAAAAAAAAAAAAAAAAAAAAAAAACAAAAAA False 3 1 1 -1.4759817 -1.4758147 -1.4721942 -1.4709475 -1.4723214 -1.4788381 -1.4733114 -1.4742986 -1.4713914 -1.4731752 -1.4738275 0.002444363 0.009581903 NA 8.848778 -1.0659208 7.821455 -1.2232285 6.2939463 1.1517968 6.867414 -1.3508756 6.4102015 1.1328844 7.0813646 -1.2559414 6.9484353 -1.1216257 7.308314 -1.0403564 7.3568287 0.95331275 8.607374 -0.7291968 Q41W,A57E NA 4.927849 1.1025139082 FALSE
caggagcggatcaaggcggagaggaagcgcatgaggaaccgcatcgctgcctccaagtgccgaaaaaggaagctggagagaatcgcccggctggaggaaaaagtgaaaaccttgaaagcttggaactcggagctggcgtccacggccaacatgctcagggaacaggtggaacagcttaaacagaaagtcatgaactaatata 6  False 19 2 0 0 4 11 1 0 0 0 0 0 6 -1.72862482427623 NA NA NA NA NA 0.633431043699908 NA NA NA NA NA -1.72862482427623 0.633431043699908 -0.010978038921401 0.0695891264341945 NA NA NA NA NA NA NA NA NA NA -0.0127327866356447 0.0702567902239551 QERIKAERKRMRNRIAASKCRKRKLERIARLEEKVKTLKAWNSELASTANMLREQVEQLKQKVMNAAAAAAAAAAAAAAAAAAAAAAAAAAAAAAAAAAAAAAAAAAAAACAAAAA NFE2L2 AAAAAAAAAAAAAAAAAAAAAAAAAAAAAAAAAAAAAAAAAAAAACAAAAA False 3 1 1 -1.4742953 -1.4742696 -1.4665593 -1.4685208 -1.4665966 -1.4739411 -1.4707276 -1.4729255 -1.4666944 -1.4706724 -1.4705203 0.0032588656 0.012774753 NA 9.557723 -0.7188084 8.387619 -0.82903224 7.145032 0.77437353 7.1614914 -0.9090946 7.0631523 0.7819358 8.237268 -0.7083632 7.199206 -0.8708425 7.2548356 -0.91712505 7.700076 0.7311626 8.283428 -0.68921506 Q41W,A57E NA 5.372421 0.7929952919 FALSE
caggagcggatcaaggcggagaggaagcgcatgaggaaccgcatcgctgcctccaagtgccgaaaaaggaagctggagagaatcgcccggctggaggaaaaagtgaaaaccttgaaagcttggaactcggagctggcgtccacggccaacatgctcagggaacaggtggaacagcttaaacagaaagtcatgaactaagata 7  False 2 0 0 5 3 0 0 0 0 0 2 0 1.66666666666667 NA NA NA NA -0.866249455341005 NA NA NA NA NA 0.796855405276739 NA -0.866249455341005 0.796855405276739 NA NA NA NA NA NA NA NA 0.0846452718787869 0.0874775972755268 NA NA 0.0829172860789663 0.0883829480796266 QERIKAERKRMRNRIAASKCRKRKLERIARLEEKVKTLKAWNSELASTANMLREQVEQLKQKVMNAAAAAAAAAAAAAAAAAAAAAAAAAAAAAAAAAAAAAAAAAAAAAACAAAA NFE2L3 AAAAAAAAAAAAAAAAAAAAAAAAAAAAAAAAAAAAAAAAAAAAAACAAAA False 3 1 1 -1.4761206 -1.475661 -1.4727341 -1.4709381 -1.473335 -1.4790121 -1.4736029 -1.4745934 -1.4727132 -1.4762497 -1.4744961 0.0023229248 0.009105865 NA 7.838835 -1.7296681 7.8786154 -1.1109936 6.035345 1.2959714 6.395101 -1.4418161 5.987593 1.5064297 6.6014557 -1.5399026 6.4599514 -1.2866514 6.8329725 -1.1735227 6.338908 1.3935509 7.165614 -1.2576071 Q41W,A57E NA 4.3268766 1.373611335 FALSE
caggagcggatcaaggcggagaggaagcgcatgaggaaccgcatcgctgcctccaagtgccgaaaaaggaagctggagagaatcgcccggctggaggaaaaagtgaaaaccttgaaagcttggaactcggagctggcgtccacggccaacatgctcagggaacaggtggaacagcttaaacagaaagtcatgaactaaagga 6  False 10 16 0 0 5 0 0 4 0 0 0 0 5.16666666666667 NA -1.20428281359729 NA NA NA NA NA 0.366666393459452 NA NA NA NA -1.20428281359729 0.366666393459452 NA NA 0.0429426371685437 0.0418232202337779 NA NA NA NA NA NA NA NA 0.045424430343651 0.0406686791619567 QERIKAERKRMRNRIAASKCRKRKLERIARLEEKVKTLKAWNSELASTANMLREQVEQLKQKVMNAAAAAAAAAAAAAAAAAAAAAAAAAAAAAAAAAAAAAAAAAAAAAAAAAAC XBP1 AAAAAAAAAAAAAAAAAAAAAAAAAAAAAAAAAAAAAAAAAAAAAAAAAAC False 3 1 1 -1.4760904 -1.4757572 -1.4697565 -1.4702241 -1.4712857 -1.4781926 -1.4729414 -1.4740494 -1.4719375 -1.4756325 -1.4735868 0.0028087497 0.0110102985 NA 5.7121015 -1.9087291 5.042366 -1.820936 3.2246118 -1.9104407 4.098427 -1.8503463 3.5250177 1.8861272 4.4714346 -1.6982586 3.975023 -1.856343 4.1279016 -1.7807348 3.9619918 1.8774891 4.3519244 -1.7586281 Q41W,A57E NA 1.8225176 1.834803289 FALSE
caggagcggatcaaggcggagaggaagcgcatgaggaaccgcatcgctgcctccaagtgccgaaaaaggaagctggagagaatcgcccggctggaggaaaaagtgaaaaccttgaaagctcagaactcggagctggcgtccacggccaacatgctcagggaacaggtggcaaagtacaaacagaaagtcatgaactaacata 8  False 11 7 0 16 0 0 4 0 0 0 0 0 5.66666666666667 -1.17156729414787 NA NA NA NA NA 0.411807809405908 NA NA NA NA NA -1.17156729414787 0.411807809405908 0.0502206460511466 0.0452414607720316 NA NA NA NA NA NA NA NA NA NA 0.0490530611313054 0.0456755240618176 QERIKAERKRMRNRIAASKCRKRKLERIARLEEKVKTLKAQNSELASTANMLREQVAKYKQKVMNCAAAAAAAAAAAAAAAAAAAAAAAAAAAAAAAAAAAAAAAAAAAAAAAAAA ATF1 CAAAAAAAAAAAAAAAAAAAAAAAAAAAAAAAAAAAAAAAAAAAAAAAAAA False 3 1 1 -1.4759932 -1.4756776 -1.473409 -1.4711077 -1.4734597 -1.479076 -1.4740195 -1.4751599 -1.4729494 -1.4763994 -1.474725 0.002223805 0.008717316 NA 1.9533293 -4.8720045 3.0290473 -2.91013 2.062238 5.4176702 2.7349184 -4.8732057 2.2147114 -4.474987 2.3694174 -5.486509 2.5439394 -4.648676 2.7175288 -4.6186824 3.3247378 -3.4299583 3.0282445 -3.374235 Q58K,L59Y NA 3.2070172 4.410605744 FALSE
caggagcggatcaaggcggagaggaagcgcatgaggaaccgcatcgctgcctccaagtgccgaaaaaggaagctggagagaatcgcccggctggaggaaaaagtgaaaaccttgaaagctcagaactcggagctggcgtccacggccaacatgctcagggaacaggtggcaaagtacaaacagaaagtcatgaactaacaaa 7  False 5 7 14 1 1 0 3 1 15 0 0 0 4.66666666666667 -1.02724033281251 -1.35760098046899 -0.67923493257618 NA NA NA 0.542792523228138 0.65116233964747 0.246857982512403 NA NA NA -0.804719999099128 0.212417803196996 0.0660764953343841 0.0596315224871633 0.0254546437955618 0.0742737988122433 0.104866113136798 0.0276500954087122 NA NA NA NA NA NA 0.0897418049319253 0.0235602488818262 QERIKAERKRMRNRIAASKCRKRKLERIARLEEKVKTLKAQNSELASTANMLREQVAKYKQKVMNAACAAAAAAAAAAAAAAAAAAAAAAAAAAAAAAAAAAAAAAAAAAAAAAAA ATF3 AACAAAAAAAAAAAAAAAAAAAAAAAAAAAAAAAAAAAAAAAAAAAAAAAA False 3 1 1 -0.27549517 -0.31199896 -0.27042413 -0.46344042 -0.33067703 -0.36810887 -0.42239416 -0.43426263 -0.509005 -0.3852818 -0.37710884 0.080565386 0.3158163 NA -0.9944813 0.76433825 -0.92936254 0.74327826 -1.0453968 -0.7622614 -0.42967784 0.732386 -0.8339077 0.7646018 -0.7694049 -0.6927732 -0.5172513 0.79516053 -0.54147667 0.7352906 -0.25895035 0.76453894 -0.72215897 0.69381607 Q58K,L59Y NA -0.09500112 0.744844505 FALSE
caggagcggatcaaggcggagaggaagcgcatgaggaaccgcatcgctgcctccaagtgccgaaaaaggaagctggagagaatcgcccggctggaggaaaaagtgaaaaccttgaaagctcagaactcggagctggcgtccacggccaacatgctcagggaacaggtggcaaagtacaaacagaaagtcatgaactaattaa 6  False 0 0 0 0 0 5 0 0 0 0 0 1 0.833333333333333 NA NA NA NA NA -1.27920949982995 NA NA NA NA NA 0.766661498074717 -1.27920949982995 0.766661498074717 NA NA NA NA NA NA NA NA NA NA 0.0372583083412031 0.08025110313117 0.0371139622521663 0.0850340010625318 QERIKAERKRMRNRIAASKCRKRKLERIARLEEKVKTLKAQNSELASTANMLREQVAKYKQKVMNAAACAAAAAAAAAAAAAAAAAAAAAAAAAAAAAAAAAAAAAAAAAAAAAAA ATF4 AAACAAAAAAAAAAAAAAAAAAAAAAAAAAAAAAAAAAAAAAAAAAAAAAA False 3 1 1 -0.77464837 -0.84819776 -0.8075687 -0.9947717 -0.8078142 -0.8779216 -0.96358716 -1.0233533 -1.0507668 -0.9041119 -0.9052742 0.0981134 0.38460454 NA 0.39677167 -1.0418731 0.53163993 -1.0882503 0.41197312 -1.17256 1.1129799 0.8789332 0.5449606 0.88987327 0.7518717 -0.8762594 0.85305643 1.0387791 1.0156952 1.0314865 1.1729686 0.97990066 0.84532666 -0.8558752 Q58K,L59Y NA 1.3729302 0.9853790727 FALSE
caggagcggatcaaggcggagaggaagcgcatgaggaaccgcatcgctgcctccaagtgccgaaaaaggaagctggagagaatcgcccggctggaggaaaaagtgaaaaccttgaaagctcagaactcggagctggcgtccacggccaacatgctcagggaacaggtggcaaagtacaaacagaaagtcatgaactaagcga 8  False 5 13 11 11 2 3 1 1 1 0 0 0 7.5 -1.34386812403224 -1.52719940621158 -1.3765782100841 NA NA NA 0.728246209722672 0.597088988365904 0.544790076632435 NA NA NA -1.42134404582721 0.352238956353322 0.0312915702586119 0.0800055792460072 0.00610966853286735 0.0681060078181187 0.0267580124406852 0.0610209053938518 NA NA NA NA NA NA 0.0213491570992987 0.0390684648492605 QERIKAERKRMRNRIAASKCRKRKLERIARLEEKVKTLKAQNSELASTANMLREQVAKYKQKVMNAAAACAAAAAAAAAAAAAAAAAAAAAAAAAAAAAAAAAAAAAAAAAAAAAA ATF5 AAAACAAAAAAAAAAAAAAAAAAAAAAAAAAAAAAAAAAAAAAAAAAAAAA False 3 1 1 -1.4417526 -1.447551 -1.4339921 -1.4514272 -1.4458928 -1.4532448 -1.4478589 -1.4468673 -1.4561486 -1.4461004 -1.4470835 0.00616495 0.024166605 NA 3.7286246 -1.0506134 4.5705214 -0.897829 3.628017 1.0383021 5.4987316 -0.8133512 3.7939146 1.0885619 4.522314 -0.930547 4.238031 -0.9879068 5.347046 -0.76722527 4.7784467 0.970585 5.28797 -0.7636189 Q58K,L59Y NA 5.148567 0.9308540464 FALSE
caggagcggatcaaggcggagaggaagcgcatgaggaaccgcatcgctgcctccaagtgccgaaaaaggaagctggagagaatcgcccggctggaggaaaaagtgaaaaccttgaaagctcagaactcggagctggcgtccacggccaacatgctcagggaacaggtggcaaagtacaaacagaaagtcatgaactaatgga 6  False 13 8 14 22 41 43 2 0 1 2 2 0 23.5 -1.41948335099647 NA -1.44475022651736 -1.36205602361041 -1.62849986865175 NA 0.495708840615714 NA 0.533883441003375 0.421270867678971 0.427234724523172 NA -1.46817803581943 0.231302549813032 0.0229844346328799 0.0544588799795193 NA NA 0.0191221939048625 0.0597992737793407 0.0242907254438625 0.0493259348658824 0.000966558981628091 0.0469011905126994 NA NA 0.0161545809209434 0.0256548441730288 QERIKAERKRMRNRIAASKCRKRKLERIARLEEKVKTLKAQNSELASTANMLREQVAKYKQKVMNAAAAACAAAAAAAAAAAAAAAAAAAAAAAAAAAAAAAAAAAAAAAAAAAAA ATF6 AAAAACAAAAAAAAAAAAAAAAAAAAAAAAAAAAAAAAAAAAAAAAAAAAA False 3 1 1 -1.4386827 -1.4506756 -1.4396234 -1.4525329 -1.4497347 -1.4519871 -1.4540958 -1.4564573 -1.4519855 -1.4548273 -1.4500601 0.006076627 0.023820378 NA 4.735585 -0.80877334 4.385955 -0.9626138 5.0413136 0.77843356 5.5346155 -0.8186387 4.235509 1.0109104 5.0201635 -0.8286521 4.7188025 -0.9457034 4.887637 -0.9251499 6.1102467 0.72244847 5.155652 -0.8499236 Q58K,L59Y NA 5.591754 0.86512472328 FALSE
caggagcggatcaaggcggagaggaagcgcatgaggaaccgcatcgctgcctccaagtgccgaaaaaggaagctggagagaatcgcccggctggaggaaaaagtgaaaaccttgaaagctcagaactcggagctggcgtccacggccaacatgctcagggaacaggtggcaaagtacaaacagaaagtcatgaactaaacaa 7  False 0 5 27 0 6 3 0 3 2 0 2 0 6.83333333333333 NA -0.964430284668874 -1.43446977166978 NA -1.06829911182321 NA NA 0.546111610643997 0.379752694929744 NA 0.625215317600459 NA -1.23885202337103 0.279013084097705 NA NA 0.070301035210853 0.0622913541344574 0.0202736881951729 0.0425353806251553 NA NA 0.0624645621008686 0.068635204582128 NA NA 0.0415901981198952 0.0309466419654639 QERIKAERKRMRNRIAASKCRKRKLERIARLEEKVKTLKAQNSELASTANMLREQVAKYKQKVMNAAAAAACAAAAAAAAAAAAAAAAAAAAAAAAAAAAAAAAAAAAAAAAAAAA ATF6B AAAAAACAAAAAAAAAAAAAAAAAAAAAAAAAAAAAAAAAAAAAAAAAAAA False 3 1 1 -1.4437265 -1.4488387 -1.4383595 -1.4609569 -1.4561056 -1.4591328 -1.4562534 -1.4504577 -1.4584229 -1.4529722 -1.4525226 0.007244952 0.028400213 NA 2.9650545 -1.3415048 2.9351015 -1.4141649 3.1280284 1.2426001 3.80001 -1.3525879 2.8001676 1.6416059 3.3601694 -1.3303667 3.6564307 -1.2521416 4.241255 -0.99974144 4.2462287 1.1267554 3.6097112 -1.1908362 Q58K,L59Y NA 4.083421 1.2892304913 FALSE
caggagcggatcaaggcggagaggaagcgcatgaggaaccgcatcgctgcctccaagtgccgaaaaaggaagctggagagaatcgcccggctggaggaaaaagtgaaaaccttgaaagctcagaactcggagctggcgtccacggccaacatgctcagggaacaggtggcaaagtacaaacagaaagtcatgaactaagaaa 7  False 10 0 12 0 9 4 1 0 0 0 0 0 5.83333333333333 -1.54363801832038 NA NA NA NA NA 0.665382428519529 NA NA NA NA NA -1.54363801832038 0.665382428519529 0.00934472605255332 0.0730993253423074 NA NA NA NA NA NA NA NA NA NA 0.00778496245402135 0.0738006672772883 QERIKAERKRMRNRIAASKCRKRKLERIARLEEKVKTLKAQNSELASTANMLREQVAKYKQKVMNAAAAAAACAAAAAAAAAAAAAAAAAAAAAAAAAAAAAAAAAAAAAAAAAAA ATF7 AAAAAAACAAAAAAAAAAAAAAAAAAAAAAAAAAAAAAAAAAAAAAAAAAA False 3 1 1 -1.1431503 -1.1649776 -1.1351385 -1.2721516 -1.1894169 -1.2267729 -1.2566396 -1.2739772 -1.3143914 -1.253019 -1.2229636 0.061467204 0.24095145 NA 1.3844485 -1.0522074 1.5469315 -0.98917377 1.4081917 1.0121257 2.202187 -0.9305495 1.5028722 1.0903684 1.7747967 -1.0083544 1.7667098 -1.1049584 1.9650352 -1.035341 2.0996315 1.0997854 1.9581305 -0.9821246 Q58K,L59Y NA 2.370099 1.0304988687 FALSE
caggagcggatcaaggcggagaggaagcgcatgaggaaccgcatcgctgcctccaagtgccgaaaaaggaagctggagagaatcgcccggctggaggaaaaagtgaaaaccttgaaagctcagaactcggagctggcgtccacggccaacatgctcagggaacaggtggcaaagtacaaacagaaagtcatgaactaactaa 7  False 2 0 0 15 0 23 0 0 0 1 0 3 6.66666666666667 NA NA NA -1.44682067238464 NA -1.4068186758896 NA NA NA 0.570607803761589 NA 0.40906021618022 -1.42039795165359 0.332456766904195 NA NA NA NA NA NA 0.0143657677381396 0.0668115588371441 NA NA 0.0239006828778613 0.0428188107502149 0.021454092814952 0.0368743299894031 QERIKAERKRMRNRIAASKCRKRKLERIARLEEKVKTLKAQNSELASTANMLREQVAKYKQKVMNAAAAAAAACAAAAAAAAAAAAAAAAAAAAAAAAAAAAAAAAAAAAAAAAAA BACH1 AAAAAAAACAAAAAAAAAAAAAAAAAAAAAAAAAAAAAAAAAAAAAAAAAA False 3 1 1 -1.4135709 -1.431899 -1.4039682 -1.4294693 -1.4165018 -1.4220589 -1.4251491 -1.4291255 -1.4444628 -1.4220244 -1.4238231 0.011116775 0.043577757 NA 4.4718685 -0.7384144 3.569652 -1.0239766 3.977562 0.80029154 4.7429104 -0.78227496 4.0678396 0.8330188 4.045786 -0.83999205 3.9954157 -0.88822186 4.484129 -0.804006 4.0731974 1.0074649 5.1104393 -0.67314315 Q58K,L59Y NA 4.8630857 0.83908040332 FALSE
caggagcggatcaaggcggagaggaagcgcatgaggaaccgcatcgctgcctccaagtgccgaaaaaggaagctggagagaatcgcccggctggaggaaaaagtgaaaaccttgaaagctcagaactcggagctggcgtccacggccaacatgctcagggaacaggtggcaaagtacaaacagaaagtcatgaactaaacta 8  False 29 20 14 29 24 9 428 365 254 355 151 81 20.8333333333333 -0.104213208025741 -0.0288238813518958 0.120550914259857 -0.0221543605709806 -0.211930890210027 -0.142768125037411 0.180507116007221 0.23087483385704 0.214190376463794 0.204602581454212 0.253983855924216 0.389725350819264 -0.0500418820029563 0.0923622209346421 0.167480826441667 0.0198306234641215 0.177019494704431 0.0263343715024913 0.194448612136776 0.0239910586831208 0.181177676877057 0.0239565903567123 0.156475387545192 0.0278819686933139 0.156216511146526 0.0407949132700284 0.173446673341492 0.0102443245328184 QERIKAERKRMRNRIAASKCRKRKLERIARLEEKVKTLKAQNSELASTANMLREQVAKYKQKVMNAAAAAAAAAACAAAAAAAAAAAAAAAAAAAAAAAAAAAAAAAAAAAAAAAA BATF AAAAAAAAAACAAAAAAAAAAAAAAAAAAAAAAAAAAAAAAAAAAAAAAAA False 3 1 1 -0.11896229 -0.13421965 -0.113381386 -0.2733307 -0.15541792 -0.19357443 -0.21323729 -0.22613692 -0.295789 -0.20717871 -0.19312283 0.06273017 0.24590227 NA -1.7905679 -0.67549956 -1.7462238 -0.6851399 -1.7716148 -0.7120695 -1.1221759 -0.7008822 -1.4349564 -0.78256917 -1.4203227 -0.69739187 -1.2502991 -0.75939703 -1.3747114 -0.67931414 -1.0188247 -0.6988256 -1.5118513 -0.6390232 Q58K,L59Y NA -0.834949 0.70301121 FALSE
caggagcggatcaaggcggagaggaagcgcatgaggaaccgcatcgctgcctccaagtgccgaaaaaggaagctggagagaatcgcccggctggaggaaaaagtgaaaaccttgaaagctcagaactcggagctggcgtccacggccaacatgctcagggaacaggtggcaaagtacaaacagaaagtcatgaactaaccga 8  False 2 19 13 1 2 5 0 75 70 0 0 43 7 NA -0.448304344764938 -0.222830902878179 NA NA -0.156340466435148 NA 0.242745363445867 0.227333417716537 NA NA 0.521203925598556 -0.312369279098253 0.158110997912278 NA NA 0.129172121402599 0.0276883646203252 0.155987064696209 0.0254631858588371 NA NA NA NA 0.154795811956627 0.0545575721366199 0.144350718713079 0.0175368279197977 QERIKAERKRMRNRIAASKCRKRKLERIARLEEKVKTLKAQNSELASTANMLREQVAKYKQKVMNAAAAAAAAAAACAAAAAAAAAAAAAAAAAAAAAAAAAAAAAAAAAAAAAAA BATF2 AAAAAAAAAAACAAAAAAAAAAAAAAAAAAAAAAAAAAAAAAAAAAAAAAA False 3 1 1 -0.56188595 -0.606364 -0.5388125 -0.8294102 -0.6356859 -0.690656 -0.7502712 -0.7858664 -0.87941146 -0.7341005 -0.7012464 0.1145189 0.4489141 NA -0.07015675 -1.0750997 0.009224474 -1.0104672 -0.14346611 0.99205846 0.5612296 -0.9628558 0.078140736 1.0440123 0.22184068 -0.95512176 0.3291975 -1.0567551 0.4265889 -0.9880196 0.65070933 1.0313388 0.32166708 -0.9569835 Q58K,L59Y NA 0.84770316 1.0072712329 FALSE
caggagcggatcaaggcggagaggaagcgcatgaggaaccgcatcgctgcctccaagtgccgaaaaaggaagctggagagaatcgcccggctggaggaaaaagtgaaaaccttgaaagctcagaactcggagctggcgtccacggccaacatgctcagggaacaggtggcaaagtacaaacagaaagtcatgaactaaaaca 8  False 0 0 10 15 0 6 0 0 233 329 0 183 5.16666666666667 NA NA 0.191271123966806 0.13722895792616 NA 0.221600687622541 NA NA 0.25143111486738 0.28119004854872 NA 0.47149414917168 0.174675463097243 0.174172594810033 NA NA NA NA 0.20236984897838 0.0281623233085146 0.199839615762632 0.032924094884762 NA NA 0.194357201967686 0.0493541487161419 0.198371121758435 0.0193182945137241 QERIKAERKRMRNRIAASKCRKRKLERIARLEEKVKTLKAQNSELASTANMLREQVAKYKQKVMNAAAAAAAAAAAACAAAAAAAAAAAAAAAAAAAAAAAAAAAAAAAAAAAAAA BATF3 AAAAAAAAAAAACAAAAAAAAAAAAAAAAAAAAAAAAAAAAAAAAAAAAAA False 3 1 1 0.16261971 0.16225421 0.16703331 0.12463534 0.15416372 0.13452458 0.11796641 0.118703365 0.09650469 0.13630259 0.1374708 0.023534691 0.09225599 NA -3.5422368 0.7303225 -3.54883 0.76337874 -3.6224005 -0.7593894 -3.0764022 0.77395785 -3.2536292 -0.8033745 -3.4369047 0.6925307 -3.1723723 0.73090553 -3.205932 0.7454422 -2.7648106 -0.7727252 -3.3486948 0.73079693 Q58K,L59Y NA -2.6880155 0.750282386 FALSE
caggagcggatcaaggcggagaggaagcgcatgaggaaccgcatcgctgcctccaagtgccgaaaaaggaagctggagagaatcgcccggctggaggaaaaagtgaaaaccttgaaagctcagaactcggagctggcgtccacggccaacatgctcagggaacaggtggcaaagtacaaacagaaagtcatgaactaatcaa 6  False 0 0 0 0 5 2 0 0 0 0 1 0 1.16666666666667 NA NA NA NA -1.2172027569637 NA NA NA NA NA 0.764825469757564 NA -1.2172027569637 0.764825469757564 NA NA NA NA NA NA NA NA 0.0461181421403568 0.0839613987512357 NA NA 0.043991419189829 0.0848303586019886 QERIKAERKRMRNRIAASKCRKRKLERIARLEEKVKTLKAQNSELASTANMLREQVAKYKQKVMNAAAAAAAAAAAAAACAAAAAAAAAAAAAAAAAAAAAAAAAAAAAAAAAAAA CEBPB AAAAAAAAAAAAAACAAAAAAAAAAAAAAAAAAAAAAAAAAAAAAAAAAAA False 3 1 1 -1.3752234 -1.3730892 -1.3655267 -1.4015533 -1.3800757 -1.3886781 -1.4107447 -1.3967252 -1.4318175 -1.4219586 -1.3945392 0.022051867 0.08644332 NA 2.3889933 -1.1725204 2.8113847 -0.9859574 2.4449203 1.1123319 3.6504166 -0.87131345 2.7544188 1.0430447 3.0265615 -0.96407133 2.777752 -1.181548 3.3748894 -0.9046606 3.051247 1.2221615 2.8563085 -1.2039356 Q58K,L59Y NA 3.522895 1.06615448174 FALSE
caggagcggatcaaggcggagaggaagcgcatgaggaaccgcatcgctgcctccaagtgccgaaaaaggaagctggagagaatcgcccggctggaggaaaaagtgaaaaccttgaaagctcagaactcggagctggcgtccacggccaacatgctcagggaacaggtggcaaagtacaaacagaaagtcatgaactaagcaa 7  False 20 1 1 43 1 9 2 0 0 3 0 1 12.5 -1.54363801832038 NA NA -1.43439590714833 NA -1.45468738560027 0.471317599139685 NA NA 0.332613636772548 NA 0.686682719565411 -1.46854381941288 0.252688122070347 0.00934472605255332 0.0517792430974241 NA NA NA NA 0.0158205637085958 0.0389452009186866 NA NA 0.0188899750630119 0.0718792399052568 0.0161140101572461 0.0280268176953956 QERIKAERKRMRNRIAASKCRKRKLERIARLEEKVKTLKAQNSELASTANMLREQVAKYKQKVMNAAAAAAAAAAAAAAACAAAAAAAAAAAAAAAAAAAAAAAAAAAAAAAAAAA CEBPD AAAAAAAAAAAAAAACAAAAAAAAAAAAAAAAAAAAAAAAAAAAAAAAAAA False 3 1 1 -1.3722187 -1.3777446 -1.3775234 -1.4118922 -1.3905438 -1.3889027 -1.3953979 -1.4090282 -1.4165395 -1.4009727 -1.3940763 0.015465341 0.060624138 NA 4.769471 -0.5807748 5.4538655 -0.5172576 4.2019424 0.67700124 5.1377583 -0.6515945 4.1275654 0.72635317 4.897643 -0.59629536 4.754167 -0.6427585 4.984849 -0.6481863 5.1705585 0.65842545 5.2849956 -0.5866899 Q58K,L59Y NA 5.4874873 0.628533684 FALSE
caggagcggatcaaggcggagaggaagcgcatgaggaaccgcatcgctgcctccaagtgccgaaaaaggaagctggagagaatcgcccggctggaggaaaaagtgaaaaccttgaaagctcagaactcggagctggcgtccacggccaacatgctcagggaacaggtggcaaagtacaaacagaaagtcatgaactaacaca 8  False 0 3 0 1 17 33 0 0 0 0 0 2 9 NA NA NA NA NA -1.63564322494025 NA NA NA NA NA 0.451710066914092 -1.63564322494025 0.451710066914092 NA NA NA NA NA NA NA NA NA NA -5.17687985605031e-05 0.0472832289822093 -0.002419763956683 0.0501012694734095 QERIKAERKRMRNRIAASKCRKRKLERIARLEEKVKTLKAQNSELASTANMLREQVAKYKQKVMNAAAAAAAAAAAAAAAAACAAAAAAAAAAAAAAAAAAAAAAAAAAAAAAAAA CREB3 AAAAAAAAAAAAAAAAACAAAAAAAAAAAAAAAAAAAAAAAAAAAAAAAAA False 3 1 1 -1.4467554 -1.45204 -1.4484985 -1.455377 -1.4514817 -1.4459212 -1.4492431 -1.4544923 -1.4572815 -1.4556856 -1.4516776 0.0039811134 0.015605965 NA 3.4469583 -1.1829392 3.899104 -1.0972506 3.6468797 1.1609883 4.4972878 -1.0447772 3.4575875 1.2606862 4.658922 -0.84878683 4.348908 -0.97539735 5.022011 -0.88028276 4.9439716 0.9523242 4.335324 -1.0201969 Q58K,L59Y NA 4.834901 1.0423629519 FALSE
caggagcggatcaaggcggagaggaagcgcatgaggaaccgcatcgctgcctccaagtgccgaaaaaggaagctggagagaatcgcccggctggaggaaaaagtgaaaaccttgaaagctcagaactcggagctggcgtccacggccaacatgctcagggaacaggtggcaaagtacaaacagaaagtcatgaactaacgga 7  False 0 0 1 10 0 0 0 0 0 1 0 0 1.83333333333333 NA NA NA -1.33600796446815 NA NA NA NA NA 0.603382674853772 NA NA -1.33600796446815 0.603382674853772 NA NA NA NA NA NA 0.0273406511976009 0.0706491162871472 NA NA NA NA 0.0308141797346873 0.0669239855444372 QERIKAERKRMRNRIAASKCRKRKLERIARLEEKVKTLKAQNSELASTANMLREQVAKYKQKVMNAAAAAAAAAAAAAAAAAACAAAAAAAAAAAAAAAAAAAAAAAAAAAAAAAA CREB3L1 AAAAAAAAAAAAAAAAAACAAAAAAAAAAAAAAAAAAAAAAAAAAAAAAAA False 3 1 1 -1.4253612 -1.4218336 -1.4036099 -1.4439657 -1.4280864 -1.432562 -1.4346335 -1.4379642 -1.441594 -1.4448261 -1.4314436 0.012508683 0.049034037 NA 2.9602497 -1.1883669 3.494605 -0.98536736 3.591899 0.8847271 4.122057 -1.005964 3.2281005 1.1221521 4.2731013 -0.84438604 4.2462354 -0.8878639 4.3736696 -0.87423927 5.034816 0.79567045 4.0110736 -0.99627775 Q58K,L59Y NA 4.5427866 0.9585014972 FALSE
caggagcggatcaaggcggagaggaagcgcatgaggaaccgcatcgctgcctccaagtgccgaaaaaggaagctggagagaatcgcccggctggaggaaaaagtgaaaaccttgaaagctcagaactcggagctggcgtccacggccaacatgctcagggaacaggtggcaaagtacaaacagaaagtcatgaactaaacga 8  False 0 0 15 0 0 24 0 0 0 0 0 1 6.5 NA NA NA NA NA -1.74750424228898 NA NA NA NA NA 0.617027745860688 -1.74750424228898 0.617027745860688 NA NA NA NA NA NA NA NA NA NA -0.0117609390936046 0.0645880318657056 -0.0148267909066143 0.0684374239855409 QERIKAERKRMRNRIAASKCRKRKLERIARLEEKVKTLKAQNSELASTANMLREQVAKYKQKVMNAAAAAAAAAAAAAAAAAAACAAAAAAAAAAAAAAAAAAAAAAAAAAAAAAA CREB3L2 AAAAAAAAAAAAAAAAAAACAAAAAAAAAAAAAAAAAAAAAAAAAAAAAAA False 3 1 1 -1.4561138 -1.4594715 -1.4558144 -1.4656909 -1.4577901 -1.4626895 -1.4611723 -1.4664496 -1.4673322 -1.4709138 -1.4623438 0.005145804 0.020171553 NA 3.166989 -1.4103714 3.3221588 -1.4012223 4.1094193 1.1158556 3.8909929 -1.4830081 3.211434 -1.4633096 4.085627 -1.1427094 3.6829424 -1.3318439 4.073303 -1.2990365 3.5025065 -1.6381353 3.1073985 -1.851001 Q58K,L59Y NA 4.2244825 1.413649329 FALSE
caggagcggatcaaggcggagaggaagcgcatgaggaaccgcatcgctgcctccaagtgccgaaaaaggaagctggagagaatcgcccggctggaggaaaaagtgaaaaccttgaaagctcagaactcggagctggcgtccacggccaacatgctcagggaacaggtggcaaagtacaaacagaaagtcatgaactaactta 8  False 13 4 24 0 27 1 0 0 5 0 0 0 11.5 NA NA -1.14215640030546 NA NA NA NA NA 0.273821576340654 NA NA NA -1.14215640030546 0.273821576340654 NA NA NA NA 0.0530151556786463 0.0306702365211246 NA NA NA NA NA NA 0.0523151604861392 0.030370827636405 QERIKAERKRMRNRIAASKCRKRKLERIARLEEKVKTLKAQNSELASTANMLREQVAKYKQKVMNAAAAAAAAAAAAAAAAAAAAACAAAAAAAAAAAAAAAAAAAAAAAAAAAAA CREB3L4 AAAAAAAAAAAAAAAAAAAAACAAAAAAAAAAAAAAAAAAAAAAAAAAAAA False 3 1 1 -1.4287983 -1.4396482 -1.435438 -1.4545447 -1.4450173 -1.4566375 -1.4494575 -1.4641553 -1.4523267 -1.4478362 -1.4473859 0.010544568 0.041334707 NA 4.0723352 -0.88155377 3.884005 -0.9921008 3.4545498 -1.1014967 4.354539 -1.0670782 3.5826542 -1.1439098 4.4663167 -0.9741724 3.8603988 -1.101111 3.4725943 -1.4560816 4.7529945 -0.93224 4.3532653 -0.9413313 Q58K,L59Y NA 4.6345716 1.0591075815 FALSE
caggagcggatcaaggcggagaggaagcgcatgaggaaccgcatcgctgcctccaagtgccgaaaaaggaagctggagagaatcgcccggctggaggaaaaagtgaaaaccttgaaagctcagaactcggagctggcgtccacggccaacatgctcagggaacaggtggcaaagtacaaacagaaagtcatgaactaacgta 7  False 42 34 24 42 23 17 48 96 11 10 32 77 30.3333333333333 -0.841532107116247 -0.540101272401222 -0.919274207156428 -1.09892199799627 -0.651793839901589 -0.347755455500778 0.172546299207511 0.185334417733797 0.220874639803403 0.231458459118888 0.272607818741738 0.289342160119902 -0.756444779678898 0.0886427506531695 0.086478515927441 0.018956043204274 0.118701450542655 0.0211398762145808 0.0779797682982287 0.0247397503689077 0.0551006693641522 0.0271011022944886 0.108187889318107 0.0299264795396195 0.13475924553594 0.0302871966184414 0.0950962345854068 0.00983178074307412 QERIKAERKRMRNRIAASKCRKRKLERIARLEEKVKTLKAQNSELASTANMLREQVAKYKQKVMNAAAAAAAAAAAAAAAAAAAAAACAAAAAAAAAAAAAAAAAAAAAAAAAAAA CREB5 AAAAAAAAAAAAAAAAAAAAAACAAAAAAAAAAAAAAAAAAAAAAAAAAAA False 3 1 1 -0.54771787 -0.5922748 -0.53696 -0.79925585 -0.62195253 -0.6831089 -0.7409001 -0.7676806 -0.8540788 -0.72041184 -0.68643415 0.108615085 0.42577115 NA -0.10931897 -0.98478824 -0.02398634 -0.95613354 -0.1531846 -0.9569807 0.5172376 0.90230715 0.04987961 1.0044166 0.2056768 -0.9460633 0.32204005 1.0117706 0.40264708 0.93872803 0.6236449 0.9737135 0.3066442 -0.8997804 Q58K,L59Y NA 0.82333374 0.957468196115 FALSE
caggagcggatcaaggcggagaggaagcgcatgaggaaccgcatcgctgcctccaagtgccgaaaaaggaagctggagagaatcgcccggctggaggaaaaagtgaaaaccttgaaagctcagaactcggagctggcgtccacggccaacatgctcagggaacaggtggcaaagtacaaacagaaagtcatgaactaaagta 7  False 8 13 21 16 8 18 0 2 1 2 0 4 14 NA -1.33729758895263 -1.55936765173717 -1.27502333057301 NA -1.24775516165713 NA 0.467237892192834 0.520242685674801 0.444010225427945 NA 0.395162052929507 -1.33381391602143 0.225007489101306 NA NA 0.0277705179253656 0.0532947486197915 0.00628411303514886 0.0582713985919826 0.0344812448396556 0.0519884500438192 NA NA 0.0405508244555102 0.0413640058132672 0.0310575318769542 0.0249566296408085 QERIKAERKRMRNRIAASKCRKRKLERIARLEEKVKTLKAQNSELASTANMLREQVAKYKQKVMNAAAAAAAAAAAAAAAAAAAAAAAACAAAAAAAAAAAAAAAAAAAAAAAAAA CREBRF AAAAAAAAAAAAAAAAAAAAAAAACAAAAAAAAAAAAAAAAAAAAAAAAAA False 3 1 1 -1.440983 -1.4412541 -1.4566159 -1.4656957 -1.4622617 -1.4674551 -1.4603237 -1.4597021 -1.464886 -1.4693595 -1.4588536 0.01008941 0.039550487 NA 3.924905 -0.9923183 4.0929766 -0.9527363 3.0324922 1.5276351 3.6781332 -1.5690782 2.6792011 1.8795495 3.2024975 -1.5659552 3.6203246 -1.3370934 4.4121866 -1.0684423 4.190875 1.2827213 3.2709732 -1.6826745 Q58K,L59Y NA 4.2196627 1.38582041304 FALSE
caggagcggatcaaggcggagaggaagcgcatgaggaaccgcatcgctgcctccaagtgccgaaaaaggaagctggagagaatcgcccggctggaggaaaaagtgaaaaccttgaaagctcagaactcggagctggcgtccacggccaacatgctcagggaacaggtggcaaagtacaaacagaaagtcatgaactaagtaa 7  False 4 4 0 0 1 0 1 0 0 0 0 0 1.5 -1.27955658254821 NA NA NA NA NA 0.757724834535522 NA NA NA NA NA -1.27955658254821 0.757724834535522 0.0383568760026581 0.0832441192096081 NA NA NA NA NA NA NA NA NA NA 0.0370754656897232 0.0840427940450988 QERIKAERKRMRNRIAASKCRKRKLERIARLEEKVKTLKAQNSELASTANMLREQVAKYKQKVMNAAAAAAAAAAAAAAAAAAAAAAAAACAAAAAAAAAAAAAAAAAAAAAAAAA CREBZF AAAAAAAAAAAAAAAAAAAAAAAAACAAAAAAAAAAAAAAAAAAAAAAAAA False 3 1 1 -1.4616625 -1.4623616 -1.4618543 -1.4615324 -1.4599854 -1.4597851 -1.4573283 -1.4695891 -1.4612486 -1.4630837 -1.4618431 0.0031686162 0.012420976 NA 3.6387646 -1.3176403 3.3950982 -1.4284581 2.789565 1.7955427 4.31592 -1.2044998 3.7706068 1.2864325 4.314569 -1.0438776 4.745572 -0.9780389 3.7645676 -1.5246779 4.965532 1.0073605 5.4131756 -0.89915645 Q58K,L59Y NA 4.720543 1.24856848236 FALSE
caggagcggatcaaggcggagaggaagcgcatgaggaaccgcatcgctgcctccaagtgccgaaaaaggaagctggagagaatcgcccggctggaggaaaaagtgaaaaccttgaaagctcagaactcggagctggcgtccacggccaacatgctcagggaacaggtggcaaagtacaaacagaaagtcatgaactaaccta 8  False 0 1 0 10 3 0 0 0 0 0 1 0 2.33333333333333 NA NA NA NA -1.06829911182321 NA NA NA NA NA 0.883303726945091 NA -1.06829911182321 0.883303726945091 NA NA NA NA NA NA NA NA 0.0624645621008686 0.0969677650248728 NA NA 0.0605070166874054 0.0979713344731798 QERIKAERKRMRNRIAASKCRKRKLERIARLEEKVKTLKAQNSELASTANMLREQVAKYKQKVMNAAAAAAAAAAAAAAAAAAAAAAAAAACAAAAAAAAAAAAAAAAAAAAAAAA CREM AAAAAAAAAAAAAAAAAAAAAAAAAACAAAAAAAAAAAAAAAAAAAAAAAA False 3 1 1 -1.4423589 -1.4458992 -1.4443065 -1.4576923 -1.4474958 -1.4547769 -1.4556136 -1.4492899 -1.4586971 -1.4521288 -1.4508259 0.0057854853 0.022679104 NA 3.3408186 -1.1780021 3.6453137 -1.1099248 3.168167 1.2865969 4.009838 -1.2118132 3.3417852 1.2539877 3.7317438 -1.1443018 3.6301465 -1.2513667 3.9687588 -1.056577 4.399157 1.0919468 4.5813932 -0.930462 Q58K,L59Y NA 4.3909183 1.15149790698 FALSE
caggagcggatcaaggcggagaggaagcgcatgaggaaccgcatcgctgcctccaagtgccgaaaaaggaagctggagagaatcgcccggctggaggaaaaagtgaaaaccttgaaagctcagaactcggagctggcgtccacggccaacatgctcagggaacaggtggcaaagtacaaacagaaagtcatgaactaatcga 7  False 5 0 23 0 1 0 1 0 0 0 0 0 4.83333333333333 -1.34386812403224 NA NA NA NA NA 0.728246209722672 NA NA NA NA NA -1.34386812403224 0.728246209722672 0.0312915702586119 0.0800055792460072 NA NA NA NA NA NA NA NA NA NA 0.029942372791985 0.0807731823325597 QERIKAERKRMRNRIAASKCRKRKLERIARLEEKVKTLKAQNSELASTANMLREQVAKYKQKVMNAAAAAAAAAAAAAAAAAAAAAAAAAAACAAAAAAAAAAAAAAAAAAAAAAA DBP AAAAAAAAAAAAAAAAAAAAAAAAAAACAAAAAAAAAAAAAAAAAAAAAAA False 3 1 1 -1.4367408 -1.4427003 -1.447659 -1.4550737 -1.4409226 -1.4516017 -1.4498436 -1.4532847 -1.4598498 -1.4509634 -1.4488639 0.007001084 0.027444249 NA 4.6728134 -0.80857515 4.7216334 -0.8350836 4.250913 -0.98811436 5.18472 -0.9025351 4.601948 0.8608805 5.3243866 -0.7786104 4.9278407 -0.86585385 5.224039 -0.8352382 4.5895243 1.0651499 4.666269 -0.9033687 Q58K,L59Y NA 5.4256144 0.8843409684 FALSE
caggagcggatcaaggcggagaggaagcgcatgaggaaccgcatcgctgcctccaagtgccgaaaaaggaagctggagagaatcgcccggctggaggaaaaagtgaaaaccttgaaagctcagaactcggagctggcgtccacggccaacatgctcagggaacaggtggcaaagtacaaacagaaagtcatgaactaaaata 8  False 18 6 33 30 3 8 428 184 91 418 44 142 16.3333333333333 0.0332396650970839 0.11336983220295 -0.411999550904041 0.0132273396808202 0.0347771713105456 0.0599886449219163 0.22593015788496 0.416509964316871 0.150778352057383 0.201073187505749 0.704509569351411 0.410282118431699 -0.157444373295274 0.0989996360468124 0.182581484140123 0.0248208269530323 0.193238594965444 0.047508548036906 0.134798642458376 0.0168883978452897 0.185320463801014 0.0235433392411602 0.183558630386254 0.077340009211677 0.177440290477313 0.0429467146606707 0.161534162302912 0.0109805111877087 QERIKAERKRMRNRIAASKCRKRKLERIARLEEKVKTLKAQNSELASTANMLREQVAKYKQKVMNAAAAAAAAAAAAAAAAAAAAAAAAAAAACAAAAAAAAAAAAAAAAAAAAAA DDIT3 AAAAAAAAAAAAAAAAAAAAAAAAAAAACAAAAAAAAAAAAAAAAAAAAAA False 3 1 1 -0.13616502 -0.17489266 -0.13131344 -0.36753 -0.20210266 -0.24520159 -0.28864682 -0.34101284 -0.41353834 -0.2749896 -0.2575393 0.097407654 0.38183802 NA -1.1191475 1.0321794 -1.0457219 1.0232692 -1.1157026 -1.0780103 -0.5533557 0.9854592 -0.897959 1.0953186 -0.874981 0.96784955 -0.6911777 -1.0765232 -0.6089245 1.0298731 -0.4060424 1.0369854 -0.8280263 0.9418044 Q58K,L59Y NA -0.20489812 1.026727244 FALSE
caggagcggatcaaggcggagaggaagcgcatgaggaaccgcatcgctgcctccaagtgccgaaaaaggaagctggagagaatcgcccggctggaggaaaaagtgaaaaccttgaaagctcagaactcggagctggcgtccacggccaacatgctcagggaacaggtggcaaagtacaaacagaaagtcatgaactaatgaa 5  False 24 8 4 18 11 9 76 4 5 3 7 6 12.3333333333333 -0.547806449175497 -1.01438099633834 -0.635659409887876 -1.19640046308103 -0.879809855559302 -0.919775346516411 0.206646509418222 0.445450222793078 0.448101747084393 0.384598648864258 0.41976058920171 0.449255763446304 -0.76227426832273 0.140264483533811 0.118747398469121 0.0227023133995662 0.064603486561042 0.0508095726889149 0.109746924960477 0.0501910285970662 0.0436870711581127 0.045032043179025 0.0831566313784703 0.0460806910904655 0.0748824584763886 0.0470263221710505 0.0944496588218157 0.0155573878064856 QERIKAERKRMRNRIAASKCRKRKLERIARLEEKVKTLKAQNSELASTANMLREQVAKYKQKVMNAAAAAAAAAAAAAAAAAAAAAAAAAAAAAAAAAAAAAAAAAAAAAAAAAAA FOS AAAAAAAAAAAAAAAAAAAAAAAAAAAAAAAAAAAAAAAAAAAAAAAAAAA False 2 1 1 -0.21571088 -0.2608782 -0.20922875 -0.45933414 -0.28515851 -0.34106016 -0.40155149 -0.4281218 -0.52205557 -0.38079333 -0.3503893 0.10611393 0.41596663 4 -0.9348037 -0.9855633 -0.84208775 -0.9802675 -0.98412466 0.9818175 -0.35028768 -0.9259659 -0.75262046 1.0031701 -0.6472359 -0.9261728 -0.44209096 -1.0434102 -0.42328572 -0.97534174 -0.16692686 1.0063037 -0.54859364 -0.9332268 Q58K,L59Y NA 0 0.976123954 FALSE
caggagcggatcaaggcggagaggaagcgcatgaggaaccgcatcgctgcctccaagtgccgaaaaaggaagctggagagaatcgcccggctggaggaaaaagtgaaaaccttgaaagctcagaactcggagctggcgtccacggccaacatgctcagggaacaggtggcaaagtacaaacagaaagtcatgaactaaaaga 8  False 0 7 1 23 0 4 1 1 0 23 0 2 5.83333333333333 NA -1.35760098046899 NA -0.706716604347605 NA -1.00565997926198 NA 0.65116233964747 NA 0.249600758885626 NA 0.700950457528482 -0.8115589610296 0.22116029315074 NA NA 0.0254546437955618 0.0742737988122433 NA NA 0.101023374173411 0.0292253552758112 NA NA 0.0658923937122704 0.0733727304660822 0.0889832637797705 0.0245299192016254 QERIKAERKRMRNRIAASKCRKRKLERIARLEEKVKTLKAQNSELASTANMLREQVAKYKQKVMNAAAAAAAAAAAAAAAAAAAAAAAAAAAAACAAAAAAAAAAAAAAAAAAAAA FOSB AAAAAAAAAAAAAAAAAAAAAAAAAAAAACAAAAAAAAAAAAAAAAAAAAA False 3 1 1 -0.24478245 -0.28164148 -0.24312091 -0.443977 -0.2958157 -0.343377 -0.40511382 -0.41981733 -0.483198 -0.36740506 -0.35282487 0.08488886 0.33276433 NA -0.96031487 0.8764181 -0.92282087 0.8343606 -0.9848133 -0.88440335 -0.45930445 0.78517866 -0.8267722 -0.87944174 -0.7329401 -0.81004447 -0.49433023 0.91578555 -0.52576214 0.82319695 -0.31069547 0.829026 -0.6913553 0.78788257 Q58K,L59Y NA -0.08170516 0.842573802 FALSE
caggagcggatcaaggcggagaggaagcgcatgaggaaccgcatcgctgcctccaagtgccgaaaaaggaagctggagagaatcgcccggctggaggaaaaagtgaaaaccttgaaagctcagaactcggagctggcgtccacggccaacatgctcagggaacaggtggcaaagtacaaacagaaagtcatgaactaataga 7  False 8 0 0 20 0 36 1 0 0 3 0 19 10.6666666666667 -1.47932647683635 NA NA -1.22519525655166 NA -0.989518745980408 0.681642111104331 NA NA 0.376169141399896 NA 0.236542158430715 -1.08990763722123 0.192124465894283 0.0164100317965995 0.0748856241327243 NA NA NA NA 0.0403155346570622 0.0440450455771508 NA NA 0.0675819943769665 0.0247603006004129 0.0581103143927566 0.0213094202304661 QERIKAERKRMRNRIAASKCRKRKLERIARLEEKVKTLKAQNSELASTANMLREQVAKYKQKVMNAAAAAAAAAAAAAAAAAAAAAAAAAAAAAACAAAAAAAAAAAAAAAAAAAA FOSL1 AAAAAAAAAAAAAAAAAAAAAAAAAAAAAACAAAAAAAAAAAAAAAAAAAA False 3 1 1 -0.66799515 -0.7124691 -0.66146415 -0.9052881 -0.73665667 -0.78298956 -0.8509785 -0.8772608 -0.95509124 -0.82478637 -0.7974979 0.101565264 0.39813584 NA 0.17416501 -0.9523479 0.2761414 -0.91827285 0.14557219 0.95654726 0.8429848 -0.8693351 0.32565904 0.9682404 0.4709406 -0.9066266 0.59056616 -1.0014759 0.6894896 -0.93856907 0.9210328 0.9452793 0.6016886 -0.87105757 Q58K,L59Y NA 1.1130297 0.9327751907 FALSE
caggagcggatcaaggcggagaggaagcgcatgaggaaccgcatcgctgcctccaagtgccgaaaaaggaagctggagagaatcgcccggctggaggaaaaagtgaaaaccttgaaagctcagaactcggagctggcgtccacggccaacatgctcagggaacaggtggcaaagtacaaacagaaagtcatgaactaagaga 8  False 0 1 0 8 0 0 0 0 0 12 0 0 1.5 NA NA NA -0.595903896431115 NA NA NA NA NA 0.407747577233354 NA NA -0.595903896431115 0.407747577233354 NA NA NA NA NA NA 0.113998257632872 0.0477425143284783 NA NA NA NA 0.112902572416319 0.0452251847820415 QERIKAERKRMRNRIAASKCRKRKLERIARLEEKVKTLKAQNSELASTANMLREQVAKYKQKVMNAAAAAAAAAAAAAAAAAAAAAAAAAAAAAAACAAAAAAAAAAAAAAAAAAA FOSL2 AAAAAAAAAAAAAAAAAAAAAAAAAAAAAAACAAAAAAAAAAAAAAAAAAA False 3 1 1 -0.059648752 -0.07765949 -0.061270833 -0.23811722 -0.100860596 -0.13588476 -0.1858803 -0.20627773 -0.2818544 -0.16635573 -0.15138099 0.07727047 0.30290025 NA -1.6095133 0.87647843 -1.5490851 0.89594245 -1.6461222 -0.87749445 -1.0757099 0.82012665 -1.4046288 0.9252207 -1.3990495 0.8314263 -1.0811048 0.9514792 -1.1047158 0.8970004 -0.8385723 -0.89219344 -1.3456018 0.8071201 Q58K,L59Y NA -0.69620466 0.877448208 FALSE
caggagcggatcaaggcggagaggaagcgcatgaggaaccgcatcgctgcctccaagtgccgaaaaaggaagctggagagaatcgcccggctggaggaaaaagtgaaaaccttgaaagctcagaactcggagctggcgtccacggccaacatgctcagggaacaggtggcaaagtacaaacagaaagtcatgaactaattga 7  False 8 4 0 16 0 9 0 0 0 0 0 5 6.16666666666667 NA NA NA NA NA -0.974205641089161 NA NA NA NA NA 0.461106102371377 -0.974205641089161 0.461106102371377 NA NA NA NA NA NA NA NA NA NA 0.0691849098265775 0.0482667689309355 0.0709433622068679 0.0511434275719508 QERIKAERKRMRNRIAASKCRKRKLERIARLEEKVKTLKAQNSELASTANMLREQVAKYKQKVMNAAAAAAAAAAAAAAAAAAAAAAAAAAAAAAAACAAAAAAAAAAAAAAAAAA HLF AAAAAAAAAAAAAAAAAAAAAAAAAAAAAAAACAAAAAAAAAAAAAAAAAA False 3 1 1 -1.4249227 -1.4254911 -1.4252084 -1.4416955 -1.4166558 -1.4313972 -1.4409709 -1.427097 -1.4489282 -1.4412123 -1.432358 0.01023641 0.04012673 NA 3.3345892 -1.052305 3.7658877 -0.93354434 3.8282886 0.93011624 4.457961 -0.91185147 4.0236816 -0.8428558 4.1785035 -0.8574208 3.9000416 -1.0125914 5.1863985 -0.6865939 4.285788 0.9978466 4.180444 -0.92953765 Q58K,L59Y NA 4.723365 0.91546634026 FALSE
caggagcggatcaaggcggagaggaagcgcatgaggaaccgcatcgctgcctccaagtgccgaaaaaggaagctggagagaatcgcccggctggaggaaaaagtgaaaaccttgaaagctcagaactcggagctggcgtccacggccaacatgctcagggaacaggtggcaaagtacaaacagaaagtcatgaactaaataa 7  False 10 10 7 0 4 8 496 218 242 1 89 257 6.5 0.245140832040851 0.0198729589755662 0.302809897223453 NA 0.156262419217359 0.237097264870243 0.299780598869733 0.324035737044727 0.298431935519846 NA 0.609059442205061 0.409037348232153 0.201109136930986 0.157033910023372 0.205861077467079 0.0329340820989944 0.182574022509635 0.0369606220689403 0.21486309586847 0.0334267962743145 NA NA 0.196895099613841 0.0668616366899941 0.195979322580249 0.0428164170235659 0.201303003761783 0.0174173630804655 QERIKAERKRMRNRIAASKCRKRKLERIARLEEKVKTLKAQNSELASTANMLREQVAKYKQKVMNAAAAAAAAAAAAAAAAAAAAAAAAAAAAAAAAACAAAAAAAAAAAAAAAAA JDP2 AAAAAAAAAAAAAAAAAAAAAAAAAAAAAAAAACAAAAAAAAAAAAAAAAA False 3 1 1 0.25585914 0.23907757 0.2523085 0.23007548 0.24852693 0.24205077 0.22989464 0.22840357 0.22491658 0.23540568 0.23865187 0.010782244 0.042266395 NA -3.8375134 1.056268 -3.8793333 1.0241175 -3.7435231 1.1973797 -3.1708949 1.1665679 -3.2725027 1.2949703 -3.591733 1.0351794 -3.1904821 1.140936 -3.1773646 1.210674 -2.7784474 1.2221905 -3.4397635 1.0887735 Q58K,L59Y NA -2.79895 1.143705674 FALSE
caggagcggatcaaggcggagaggaagcgcatgaggaaccgcatcgctgcctccaagtgccgaaaaaggaagctggagagaatcgcccggctggaggaaaaagtgaaaaccttgaaagctcagaactcggagctggcgtccacggccaacatgctcagggaacaggtggcaaagtacaaacagaaagtcatgaactaataaa 6  False 4 11 14 2 1 1 6 58 1 17 1 0 5.5 -0.763158897040339 -0.368990293698565 -1.44475022651736 -0.12184130446308 -0.748057983015324 NA 0.528676083715773 0.314945177665928 0.533883441003375 0.770109066699516 1.32535385775314 NA -0.625564987004387 0.226902221771962 0.0950886452844889 0.0580806817069441 0.138218952758167 0.0359237218410228 0.0191221939048625 0.0597992737793407 0.169505491405292 0.0901708439345329 0.0976201553382483 0.145495368731082 NA NA 0.109612722575604 0.0251667832748886 QERIKAERKRMRNRIAASKCRKRKLERIARLEEKVKTLKAQNSELASTANMLREQVAKYKQKVMNAAAAAAAAAAAAAAAAAAAAAAAAAAAAAAAAAACAAAAAAAAAAAAAAAA JUN AAAAAAAAAAAAAAAAAAAAAAAAAAAAAAAAAACAAAAAAAAAAAAAAAA False 3 1 1 -0.5030651 -0.5373449 -0.4995076 -0.7867286 -0.5851895 -0.631808 -0.72097844 -0.71691763 -0.83083266 -0.68518364 -0.6497556 0.11719344 0.4593983 NA -0.20370883 1.0293243 -0.15679616 0.9500027 -0.23751175 0.9819408 0.45605284 0.9570651 -0.03200227 1.065266 0.0826869 -0.9386105 0.2599447 -1.0741053 0.27637058 -0.93448806 0.55094385 0.9977446 0.20711559 -0.93846214 Q58K,L59Y NA 0.7295153 0.986700946827 FALSE
caggagcggatcaaggcggagaggaagcgcatgaggaaccgcatcgctgcctccaagtgccgaaaaaggaagctggagagaatcgcccggctggaggaaaaagtgaaaaccttgaaagctcagaactcggagctggcgtccacggccaacatgctcagggaacaggtggcaaagtacaaacagaaagtcatgaactaacaga 8  False 0 3 4 18 17 8 0 0 3 0 0 1 8.33333333333333 NA NA -0.780060288191664 NA NA -1.41952442714827 NA NA 0.482502242071491 NA NA 0.699782209681923 -0.986111359914559 0.397230181825146 NA NA NA NA 0.0935728558800858 0.0540441629329283 NA NA NA NA 0.0225706949272739 0.0732504428872063 0.0696228434253828 0.0440586514233655 QERIKAERKRMRNRIAASKCRKRKLERIARLEEKVKTLKAQNSELASTANMLREQVAKYKQKVMNAAAAAAAAAAAAAAAAAAAAAAAAAAAAAAAAAAACAAAAAAAAAAAAAAA JUNB AAAAAAAAAAAAAAAAAAAAAAAAAAAAAAAAAAACAAAAAAAAAAAAAAA False 3 1 1 -1.3066217 -1.3363812 -1.2915084 -1.3924298 -1.3370417 -1.3608302 -1.373717 -1.3933501 -1.4049941 -1.370077 -1.3566953 0.037998296 0.14895332 NA 1.6370735 -1.368438 1.7998643 -1.3579446 1.6889122 1.2735872 2.4159863 -1.2632291 1.8562181 1.3295318 2.1666174 -1.215026 2.0844185 -1.3429183 2.2534 -1.3353021 2.4422026 1.3149853 2.2336879 -1.2262182 Q58K,L59Y NA 2.667044 1.302718083 FALSE
caggagcggatcaaggcggagaggaagcgcatgaggaaccgcatcgctgcctccaagtgccgaaaaaggaagctggagagaatcgcccggctggaggaaaaagtgaaaaccttgaaagctcagaactcggagctggcgtccacggccaacatgctcagggaacaggtggcaaagtacaaacagaaagtcatgaactaaatga 8  False 7 1 0 0 2 8 4 0 0 0 1 2 3 -1.04130200140439 NA NA NA -0.950107639497529 -1.21259220320513 0.463785207884891 NA NA NA 1.0120819223717 0.572602559522133 -1.09125965972343 0.339514175598485 0.0645316717213824 0.0509517299330551 NA NA NA NA NA NA 0.0754394455603299 0.111104843148207 0.0442315443197721 0.0599377785016984 0.0579603552736702 0.0376571000905703 QERIKAERKRMRNRIAASKCRKRKLERIARLEEKVKTLKAQNSELASTANMLREQVAKYKQKVMNAAAAAAAAAAAAAAAAAAAAAAAAAAAAAAAAAAAACAAAAAAAAAAAAAA JUND AAAAAAAAAAAAAAAAAAAAAAAAAAAAAAAAAAAACAAAAAAAAAAAAAA False 3 1 1 -0.9994663 -1.0456324 -0.996454 -1.217824 -1.0732933 -1.1099874 -1.1480231 -1.1768959 -1.2334225 -1.1402128 -1.1141212 0.084408976 0.3308832 NA 0.8500941 1.166961 1.0005937 -1.1179429 0.8505341 -1.1497931 1.5907414 1.1139513 1.0108839 1.2002418 1.2199903 -1.0891576 1.270317 1.1598262 1.4146203 -1.1137667 1.6223677 1.1369699 1.3748294 -1.0457929 Q58K,L59Y NA 1.829703 1.129440319 FALSE
caggagcggatcaaggcggagaggaagcgcatgaggaaccgcatcgctgcctccaagtgccgaaaaaggaagctggagagaatcgcccggctggaggaaaaagtgaaaaccttgaaagctcagaactcggagctggcgtccacggccaacatgctcagggaacaggtggcaaagtacaaacagaaagtcatgaactaaggaa 6  False 1 4 7 8 4 16 0 0 1 1 0 0 6.66666666666667 NA NA -1.24881044391847 -1.27502333057301 NA NA NA NA 0.57286015598576 0.626840244610813 NA NA -1.26073983079729 0.422871589577721 NA NA NA NA 0.041069038110921 0.0641649818557525 0.0344812448396556 0.0733957257650888 NA NA NA NA 0.039162519353431 0.0469026595019671 QERIKAERKRMRNRIAASKCRKRKLERIARLEEKVKTLKAQNSELASTANMLREQVAKYKQKVMNAAAAAAAAAAAAAAAAAAAAAAAAAAAAAAAAAAAAACAAAAAAAAAAAAA MAF AAAAAAAAAAAAAAAAAAAAAAAAAAAAAAAAAAAAACAAAAAAAAAAAAA False 3 1 1 -1.3811772 -1.3802286 -1.396954 -1.4212122 -1.4047166 -1.4228094 -1.4215086 -1.4240731 -1.4244391 -1.4182017 -1.4095321 0.017666843 0.069254026 NA 3.7948544 -0.7551122 4.5798674 -0.62189204 3.874906 0.7955859 4.4368362 -0.79437155 3.2964084 0.96886873 3.7940173 -0.8993408 3.6966496 -0.9399967 4.275835 -0.8181215 4.076229 0.8733263 3.9841733 -0.8458315 Q58K,L59Y NA 4.5901833 0.8312447145 FALSE
caggagcggatcaaggcggagaggaagcgcatgaggaaccgcatcgctgcctccaagtgccgaaaaaggaagctggagagaatcgcccggctggaggaaaaagtgaaaaccttgaaagctcagaactcggagctggcgtccacggccaacatgctcagggaacaggtggcaaagtacaaacagaaagtcatgaactaaggga 7  False 6 6 1 0 5 0 0 1 1 0 0 0 3 NA -1.31536825551258 -0.69873793081258 NA NA NA NA 0.669616574694917 0.919682290346577 NA NA NA -1.10173185852172 0.541331135322331 NA NA 0.0302718525401636 0.0763787518442169 0.102681619216431 0.103011872717173 NA NA NA NA NA NA 0.0567988348817141 0.0600415599997882 QERIKAERKRMRNRIAASKCRKRKLERIARLEEKVKTLKAQNSELASTANMLREQVAKYKQKVMNAAAAAAAAAAAAAAAAAAAAAAAAAAAAAAAAAAAAAACAAAAAAAAAAAA MAFA AAAAAAAAAAAAAAAAAAAAAAAAAAAAAAAAAAAAAACAAAAAAAAAAAA False 3 1 1 -1.4043572 -1.4170599 -1.416959 -1.4467889 -1.4151887 -1.4220978 -1.4264894 -1.4255573 -1.4432552 -1.4367096 -1.4254463 0.013350711 0.05233479 NA 4.064624 -0.77725476 4.0243177 -0.8339526 3.5266695 0.96350724 4.198406 -1.0142202 4.4549294 0.7553548 5.178289 -0.6564199 4.182286 -0.8553705 5.2541428 -0.6715672 4.6145997 0.88012344 4.520271 -0.8324824 Q58K,L59Y NA 5.0110598 0.8240253213 FALSE
caggagcggatcaaggcggagaggaagcgcatgaggaaccgcatcgctgcctccaagtgccgaaaaaggaagctggagagaatcgcccggctggaggaaaaagtgaaaaccttgaaagctcagaactcggagctggcgtccacggccaacatgctcagggaacaggtggcaaagtacaaacagaaagtcatgaactaagaca 8  False 0 4 0 4 7 0 0 1 0 0 6 0 2.5 NA -1.20428281359729 NA NA -0.792992295350599 NA NA 0.73054447706119 NA NA 0.509110705067876 NA -0.927442291484563 0.417688684523969 NA NA 0.0429426371685437 0.0833283963289617 NA NA NA NA 0.092687333583776 0.0558894134766149 NA NA 0.0761301033304939 0.0463277993388384 QERIKAERKRMRNRIAASKCRKRKLERIARLEEKVKTLKAQNSELASTANMLREQVAKYKQKVMNAAAAAAAAAAAAAAAAAAAAAAAAAAAAAAAAAAAAAAAAAAACAAAAAAA NFE2 AAAAAAAAAAAAAAAAAAAAAAAAAAAAAAAAAAAAAAAAAAACAAAAAAA False 3 1 1 -1.4319699 -1.4307656 -1.4233373 -1.4456321 -1.435249 -1.4428136 -1.4376348 -1.445027 -1.4488187 -1.4402457 -1.4381493 0.007916624 0.031033166 NA 5.4680862 -0.6695577 4.634738 -0.7830355 4.864179 0.72398317 5.044777 -0.8347189 3.9031055 0.9730894 4.5686207 -0.8455619 4.772412 -0.80694354 4.868964 -0.829398 5.2806373 0.8089843 5.544656 -0.69585305 Q58K,L59Y NA 5.504224 0.797112533 FALSE
caggagcggatcaaggcggagaggaagcgcatgaggaaccgcatcgctgcctccaagtgccgaaaaaggaagctggagagaatcgcccggctggaggaaaaagtgaaaaccttgaaagctcagaactcggagctggcgtccacggccaacatgctcagggaacaggtggcaaagtacaaacagaaagtcatgaactaatata 7  False 0 3 0 0 1 20 0 0 0 0 0 7 4 NA NA NA NA NA -1.11214175029712 NA NA NA NA NA 0.337952999187551 -1.11214175029712 0.337952999187551 NA NA NA NA NA NA NA NA NA NA 0.054746301714185 0.0353755876086075 0.0556442252521537 0.037483942736354 QERIKAERKRMRNRIAASKCRKRKLERIARLEEKVKTLKAQNSELASTANMLREQVAKYKQKVMNAAAAAAAAAAAAAAAAAAAAAAAAAAAAAAAAAAAAAAAAAAAAACAAAAA NFE2L2 AAAAAAAAAAAAAAAAAAAAAAAAAAAAAAAAAAAAAAAAAAAAACAAAAA False 3 1 1 -1.4167644 -1.4289491 -1.4307694 -1.4462284 -1.4259424 -1.429285 -1.4396105 -1.4489484 -1.437774 -1.4317098 -1.4335982 0.009675329 0.03792729 NA 4.6693573 -0.7188084 4.3287463 -0.82903224 4.7606807 0.77437353 4.658477 -0.9090946 4.5720835 0.7819358 4.9948435 -0.7083632 4.4876423 -0.8708425 4.557708 -0.91712505 5.3188415 0.7311626 5.2837696 -0.68921506 Q58K,L59Y NA 5.372421 0.7929952919 FALSE
caggagcggatcaaggcggagaggaagcgcatgaggaaccgcatcgctgcctccaagtgccgaaaaaggaagctggagagaatcgcccggctggaggaaaaagtgaaaaccttgaaagctcagaactcggagctggcgtccacggccaacatgctcagggaacaggtggcaaagtacaaacagaaagtcatgaactaaagaa 6  False 5 9 2 19 19 18 1 3 0 0 0 1 12 -1.34386812403224 -1.12546643825363 NA NA NA -1.66161960954341 0.728246209722672 0.455238132224403 NA NA NA 0.631573608377905 -1.31596018308683 0.329370990840213 0.0312915702586119 0.0800055792460072 0.0519327019326619 0.0519260150438095 NA NA NA NA NA NA -0.00277087432948639 0.0661106354083805 0.0330377726339805 0.0365320721797148 QERIKAERKRMRNRIAASKCRKRKLERIARLEEKVKTLKAQNSELASTANMLREQVAKYKQKVMNAAAAAAAAAAAAAAAAAAAAAAAAAAAAAAAAAAAAAAAAAAAAAAACAAA NFIL3 AAAAAAAAAAAAAAAAAAAAAAAAAAAAAAAAAAAAAAAAAAAAAAACAAA False 3 1 1 -1.4446012 -1.436529 -1.4452138 -1.4522578 -1.4437441 -1.4529253 -1.4506845 -1.4524828 -1.4558022 -1.4473073 -1.4481548 0.0057717226 0.022625154 NA 2.7232845 -1.4708381 4.023634 -0.9367253 3.3805137 1.2152969 4.7359533 -0.953555 3.7820232 1.0718675 3.981999 -1.0536802 4.2151976 -1.0207493 4.1186323 -1.0505561 4.186522 1.1028965 4.731126 -0.8622173 Q58K,L59Y NA 4.5970945 1.0738381861 FALSE
caggagcggatcaaggcggagaggaagcgcatgaggaaccgcatcgctgcctccaagtgccgaaaaaggaagctggagagaatcgcccggctggaggaaaaagtgaaaaccttgaaagctcagaactcggagctggcgtccacggccaacatgctcagggaacaggtggcaaagtacaaacagaaagtcatgaactaattta 7  False 4 0 0 12 4 0 1 2 0 0 0 0 3.33333333333333 -1.27955658254821 NA NA NA NA NA 0.757724834535522 NA NA NA NA NA -1.27955658254821 0.757724834535522 0.0383568760026581 0.0832441192096081 NA NA NA NA NA NA NA NA NA NA 0.0370754656897232 0.0840427940450988 QERIKAERKRMRNRIAASKCRKRKLERIARLEEKVKTLKAQNSELASTANMLREQVAKYKQKVMNAAAAAAAAAAAAAAAAAAAAAAAAAAAAAAAAAAAAAAAAAAAAAAAACAA NRL AAAAAAAAAAAAAAAAAAAAAAAAAAAAAAAAAAAAAAAAAAAAAAAACAA False 3 1 1 -1.3451273 -1.3620527 -1.3452365 -1.3955605 -1.3655803 -1.3773689 -1.3936069 -1.3916862 -1.4076304 -1.3808749 -1.3764725 0.021512717 0.08432985 NA 3.0324447 -0.83161306 3.1073494 -0.8570775 2.7216635 -0.93133974 4.1516266 -0.7453526 3.1865253 -0.8535969 3.7367487 -0.74748534 3.3384798 -0.9082538 3.7271273 -0.8016447 3.698508 -0.87942934 3.7121773 -0.76843095 Q58K,L59Y NA 4.050471 0.832422374 FALSE
caggagcggatcaaggcggagaggaagcgcatgaggaaccgcatcgctgcctccaagtgccgaaaaaggaagctggagagaatcgcccggctggaggaaaaagtgaaaaccttgaaagctcagaactcggagctggcgtccacggccaacatgctcagggaacaggtggcaaagtacaaacagaaagtcatgaactaatgta 6  False 8 0 0 36 6 5 0 0 0 4 1 1 9.16666666666667 NA NA NA -1.30721317099752 -1.27034876830542 -1.27920949982995 NA NA NA 0.308618232110184 0.732216587137013 0.766661498074717 -1.2989375531645 0.266635932739487 NA NA NA NA NA NA 0.0307121876986513 0.0361356172083831 0.0402838523229502 0.0803816442780953 0.0372583083412031 0.08025110313117 0.0349258318811682 0.0295738344038623 QERIKAERKRMRNRIAASKCRKRKLERIARLEEKVKTLKAQNSELASTANMLREQVAKYKQKVMNAAAAAAAAAAAAAAAAAAAAAAAAAAAAAAAAAAAAAAAAAAAAAAAAACA TEF AAAAAAAAAAAAAAAAAAAAAAAAAAAAAAAAAAAAAAAAAAAAAAAAACA False 3 1 1 -1.4341117 -1.4360613 -1.4280198 -1.4431196 -1.4322829 -1.4484584 -1.4492319 -1.4480858 -1.4530174 -1.4459031 -1.4418292 0.008537421 0.03346669 NA 3.5586865 -1.0431294 4.4035892 0.85316026 4.1299763 0.87711656 5.407959 0.7610004 4.251377 0.87542 4.0833383 0.98828524 4.384079 -0.9674684 4.9911375 0.8308949 4.33722 1.0295444 5.0217457 0.8027884 Q58K,L59Y NA 5.0661163 0.9028807825 FALSE
caggagcggatcaaggcggagaggaagcgcatgaggaaccgcatcgctgcctccaagtgccgaaaaaggaagctggagagaatcgcccggctggaggaaaaagtgaaaaccttgaaagctcagaactcggagctggcgtccacggccaacatgctcagggaacaggtggcaaagtacaaacagaaagtcatgaactaaagga 7  False 5 1 12 0 7 0 0 9 22 0 0 0 4.16666666666667 NA -0.222504660730915 -0.527394641958649 NA NA NA NA 1.02751111630559 0.251068490068179 NA NA NA -0.510216764662286 0.24389320476752 NA NA 0.154927603995297 0.117201424718668 0.121873456710346 0.0281217063910731 NA NA NA NA NA NA 0.122406531689315 0.0270513324138842 QERIKAERKRMRNRIAASKCRKRKLERIARLEEKVKTLKAQNSELASTANMLREQVAKYKQKVMNAAAAAAAAAAAAAAAAAAAAAAAAAAAAAAAAAAAAAAAAAAAAAAAAAAC XBP1 AAAAAAAAAAAAAAAAAAAAAAAAAAAAAAAAAAAAAAAAAAAAAAAAAAC False 3 1 1 -1.173243 -1.226136 -1.1815457 -1.3845756 -1.2559896 -1.2845427 -1.3211459 -1.3488944 -1.3871608 -1.327769 -1.2891002 0.07810349 0.3061657 NA 0.8237362 -1.9087291 0.9834939 -1.820936 0.8402604 -1.9104407 1.5954118 -1.8503463 1.0339488 1.8861272 1.22901 -1.6982586 1.2634594 -1.856343 1.4307741 -1.7807348 1.5807573 1.8774891 1.3522658 -1.7586281 Q58K,L59Y NA 1.8225176 1.834803289 FALSE
caggagcggatcaaggcggagaggaagcacatgaggaaccgcatcgctgcctccaagtgccgaaaaaggaagctggagagaatcgcccggctggaggagaaagtgaaaaccttgaaagctcagaactcggagctggcgtccacggccaacatgctcagggaacaggtggcacagcttaaacagaaagtcatgaactaacata 6  False 28 11 21 16 14 19 3 2 1 0 0 2 18.1666666666667 -1.52375378733721 -1.29152971288273 -1.55936765173717 NA NA -1.47082861888184 0.388194586016622 0.482316101194489 0.520242685674801 NA NA 0.482949477151415 -1.4659434357991 0.229919609918679 0.0115292199729203 0.0426472974383911 0.0329909580710896 0.0550146205989421 0.00628411303514886 0.0582713985919826 NA NA NA NA 0.0172003743983158 0.0505532472875606 0.0164024308272975 0.0255014558618365 QERIKAERKHMRNRIAASKCRKRKLERIARLEEKVKTLKAQNSELASTANMLREQVAQLKQKVMNCAAAAAAAAAAAAAAAAAAAAAAAAAAAAAAAAAAAAAAAAAAAAAAAAAA ATF1 CAAAAAAAAAAAAAAAAAAAAAAAAAAAAAAAAAAAAAAAAAAAAAAAAAA False 2 1 1 -1.4756558 -1.4752545 -1.4733294 -1.4702452 -1.4723212 -1.4789875 -1.4735472 -1.4743392 -1.4718142 -1.4749559 -1.474045 0.002416337 0.00947204 7 1.690331 -4.8720045 2.696618 -2.91013 1.7952399 5.4176702 1.5611236 -4.8732057 1.6227461 -4.474987 1.7963064 -5.486509 1.7617562 -4.648676 1.6566073 -4.6186824 2.135758 -3.4299583 2.091549 -3.374235 R10H NA 3.2070172 4.410605744 FALSE
caggagcggatcaaggcggagaggaagcacatgaggaaccgcatcgctgcctccaagtgccgaaaaaggaagctggagagaatcgcccggctggaggagaaagtgaaaaccttgaaagctcagaactcggagctggcgtccacggccaacatgctcagggaacaggtggcacagcttaaacagaaagtcatgaactaagtca 6  False 7 18 44 59 19 17 0 0 3 9 2 5 27.3333333333333 NA NA -1.45790056746318 -1.22060190867618 -1.4043006213857 -1.16407378683262 NA NA 0.309117439994945 0.220003331940464 0.473169225744867 0.379795090816853 -1.28907937884049 0.153347826892356 NA NA NA NA 0.0176492491043403 0.0346236594067913 0.0408533624431864 0.0257598396997204 0.02557881778284 0.0519438115105807 0.0493102608665776 0.0397554528020461 0.036019247955991 0.0170085224152351 QERIKAERKHMRNRIAASKCRKRKLERIARLEEKVKTLKAQNSELASTANMLREQVAQLKQKVMNACAAAAAAAAAAAAAAAAAAAAAAAAAAAAAAAAAAAAAAAAAAAAAAAAA ATF2 ACAAAAAAAAAAAAAAAAAAAAAAAAAAAAAAAAAAAAAAAAAAAAAAAAA False 2 1 1 -1.3945501 -1.4007782 -1.3880174 -1.3798232 -1.3802944 -1.4002564 -1.3914353 -1.3867482 -1.3796674 -1.3805122 -1.3882083 0.008307115 0.03256389 1 2.5619125 -1.180891 3.0356863 -1.0219271 2.6190329 1.1328377 2.6179478 -1.1061058 2.6329656 1.0920987 2.9193602 -1.0487823 2.7012558 -1.1121647 2.2859902 -1.2805731 2.2555668 1.2766776 2.5283499 -1.1266428 R10H NA 3.9420204 1.1378701076 FALSE
caggagcggatcaaggcggagaggaagcacatgaggaaccgcatcgctgcctccaagtgccgaaaaaggaagctggagagaatcgcccggctggaggagaaagtgaaaaccttgaaagctcagaactcggagctggcgtccacggccaacatgctcagggaacaggtggcacagcttaaacagaaagtcatgaactaacaaa 5  False 4 0 34 0 2 10 26 1 270 0 10 256 8.33333333333333 -0.340550236947393 NA -0.11300480172964 NA -0.278913209066951 0.169316067772055 0.483908937130494 NA 0.14299181858714 NA 0.873421622575376 0.366912661112085 -0.0983417619373701 0.127085141073809 0.141516694196671 0.0531625352807374 NA NA 0.168288478424936 0.0160162429683676 NA NA 0.14912216853614 0.0958829223538383 0.188884254088691 0.0384069708482586 0.168089508475411 0.0140956054898287 QERIKAERKHMRNRIAASKCRKRKLERIARLEEKVKTLKAQNSELASTANMLREQVAQLKQKVMNAACAAAAAAAAAAAAAAAAAAAAAAAAAAAAAAAAAAAAAAAAAAAAAAAA ATF3 AACAAAAAAAAAAAAAAAAAAAAAAAAAAAAAAAAAAAAAAAAAAAAAAAA False 2 1 1 -0.20154154 -0.22021675 -0.1974181 -0.139359 -0.16609514 -0.21491218 -0.18431807 -0.1447581 -0.1541239 -0.14525247 -0.17679952 0.030702664 0.120354444 1 -1.2574797 0.76433825 -1.2617917 0.74327826 -1.3123949 -0.7622614 -1.6034726 0.732386 -1.425873 0.7646018 -1.342516 -0.6927732 -1.2994345 0.79516053 -1.6023983 0.7352906 -1.4479302 0.76453894 -1.6588547 0.69381607 R10H NA -0.09500112 0.744844505 FALSE
caggagcggatcaaggcggagaggaagcacatgaggaaccgcatcgctgcctccaagtgccgaaaaaggaagctggagagaatcgcccggctggaggagaaagtgaaaaccttgaaagctcagaactcggagctggcgtccacggccaacatgctcagggaacaggtggcacagcttaaacagaaagtcatgaactaattaa 4  False 14 17 1 20 1 25 7 8 0 22 0 148 13 -1.07978668826007 -1.03099034883441 NA -0.680668545205344 NA -0.267823025977078 0.338578864702873 0.310047761134796 NA 0.265174306715863 NA 0.238930278203173 -0.678586693950495 0.140215010651769 0.0603037202087167 0.0371964835921693 0.0627089671292784 0.0353651057970883 NA NA 0.104073299927149 0.0310488371845825 NA NA 0.143126257132766 0.0250102795632673 0.103731837861666 0.015551900538487 QERIKAERKHMRNRIAASKCRKRKLERIARLEEKVKTLKAQNSELASTANMLREQVAQLKQKVMNAAACAAAAAAAAAAAAAAAAAAAAAAAAAAAAAAAAAAAAAAAAAAAAAAA ATF4 AAACAAAAAAAAAAAAAAAAAAAAAAAAAAAAAAAAAAAAAAAAAAAAAAA False 2 1 1 -0.6563934 -0.6966225 -0.6747986 -0.5761782 -0.5818116 -0.66651523 -0.6318759 -0.58490807 -0.5886919 -0.56606 -0.6223855 0.048242487 0.18911055 10 0.13377333 -1.0418731 0.19921076 -1.0882503 0.14497507 -1.17256 -0.060814857 0.8789332 -0.0470047 0.88987327 0.17876065 -0.8762594 0.07087326 1.0387791 -0.045226336 1.0314865 -0.016011238 0.97990066 -0.09136915 -0.8558752 R10H NA 1.3729302 0.9853790727 FALSE
caggagcggatcaaggcggagaggaagcacatgaggaaccgcatcgctgcctccaagtgccgaaaaaggaagctggagagaatcgcccggctggaggagaaagtgaaaaccttgaaagctcagaactcggagctggcgtccacggccaacatgctcagggaacaggtggcacagcttaaacagaaagtcatgaactaagcga 6  False 0 36 12 21 35 20 0 0 1 0 3 5 20.6666666666667 NA NA -1.40117470382906 NA -1.46418672578118 -1.21259220320513 NA NA 0.540574756039664 NA 0.374482622326136 0.364288497812976 -1.34745324986931 0.235126327129121 NA NA NA NA 0.0240030057285416 0.0605487553123263 NA NA 0.0190046106079661 0.0411101434533812 0.0442315443197721 0.0381322837796127 0.0295447297709068 0.0260789571422802 QERIKAERKHMRNRIAASKCRKRKLERIARLEEKVKTLKAQNSELASTANMLREQVAQLKQKVMNAAAACAAAAAAAAAAAAAAAAAAAAAAAAAAAAAAAAAAAAAAAAAAAAAA ATF5 AAAACAAAAAAAAAAAAAAAAAAAAAAAAAAAAAAAAAAAAAAAAAAAAAA False 2 1 1 -1.4310935 -1.4378937 -1.4217651 -1.4208813 -1.421615 -1.4354924 -1.4183218 -1.4125797 -1.4207213 -1.4154824 -1.4235846 0.008433252 0.033058345 5 3.4656262 -1.0506134 4.2380924 -0.897829 3.361019 1.0383021 4.324937 -0.8133512 3.2019491 1.0885619 3.949203 -0.930547 3.4558477 -0.9879068 4.2861247 -0.76722527 3.5894668 0.970585 4.351274 -0.7636189 R10H NA 5.148567 0.9308540464 FALSE
caggagcggatcaaggcggagaggaagcacatgaggaaccgcatcgctgcctccaagtgccgaaaaaggaagctggagagaatcgcccggctggaggagaaagtgaaaaccttgaaagctcagaactcggagctggcgtccacggccaacatgctcagggaacaggtggcacagcttaaacagaaagtcatgaactaatgga 4  False 4 3 21 30 36 11 1 21 0 1 3 0 17.5 -1.27955658254821 -0.291357377689793 NA -1.63625624779311 -1.47239842478762 NA 0.757724834535522 0.596454836042319 NA 0.535831950441138 0.372927510417737 NA -1.26978589207976 0.256276390788011 0.0383568760026581 0.0832441192096081 0.147074028111519 0.068033674239792 NA NA -0.00781494203977878 0.0627397095653421 0.0181031425450318 0.040939425588709 NA NA 0.0381591785222604 0.0284248093080132 QERIKAERKHMRNRIAASKCRKRKLERIARLEEKVKTLKAQNSELASTANMLREQVAQLKQKVMNAAAAACAAAAAAAAAAAAAAAAAAAAAAAAAAAAAAAAAAAAAAAAAAAAA ATF6 AAAAACAAAAAAAAAAAAAAAAAAAAAAAAAAAAAAAAAAAAAAAAAAAAA False 2 1 1 -1.4300407 -1.4413375 -1.431998 -1.4233681 -1.4307054 -1.4359213 -1.4327741 -1.4261216 -1.4242254 -1.4292078 -1.4305701 0.0054317494 0.021292457 5 4.4725866 -0.80877334 4.053526 -0.9626138 4.774316 0.77843356 4.360821 -0.8186387 3.6435432 1.0109104 4.4470525 -0.8286521 3.9366193 -0.9457034 3.8267155 -0.9251499 4.9212666 0.72244847 4.218956 -0.8499236 R10H NA 5.591754 0.86512472328 FALSE
caggagcggatcaaggcggagaggaagcacatgaggaaccgcatcgctgcctccaagtgccgaaaaaggaagctggagagaatcgcccggctggaggagaaagtgaaaaccttgaaagctcagaactcggagctggcgtccacggccaacatgctcagggaacaggtggcacagcttaaacagaaagtcatgaactaactaa 5  False 6 33 7 29 15 20 3 1 0 3 1 1 18.3333333333333 -1.07978668826007 -1.78241878931592 NA -1.32674274615805 -1.53744388577158 -1.69307394771623 0.515190063317805 0.555688775118159 NA 0.351555594573583 0.62425197183883 0.625795836790611 -1.42672675076526 0.222404268691545 0.0603037202087167 0.0565990991607421 -0.0230015253422871 0.0633837582002865 NA NA 0.0284255008512227 0.041163084585492 0.010962548902977 0.0685294499219792 -0.0060633904437935 0.0655058410569168 0.0207521361995004 0.0246678943284893 QERIKAERKHMRNRIAASKCRKRKLERIARLEEKVKTLKAQNSELASTANMLREQVAQLKQKVMNAAAAAAAACAAAAAAAAAAAAAAAAAAAAAAAAAAAAAAAAAAAAAAAAAA BACH1 AAAAAAAACAAAAAAAAAAAAAAAAAAAAAAAAAAAAAAAAAAAAAAAAAA False 2 1 1 -1.400737 -1.4146674 -1.3882279 -1.3704247 -1.3820451 -1.3886093 -1.3787802 -1.3708427 -1.3819478 -1.3769112 -1.3853194 0.013683987 0.05364123 3 4.2088704 -0.7384144 3.237223 -1.0239766 3.710564 0.80029154 3.5691159 -0.78227496 3.4758744 0.8330188 3.4726748 -0.83999205 3.2132325 -0.88822186 3.4232073 -0.804006 2.8842175 1.0074649 4.1737432 -0.67314315 R10H NA 4.8630857 0.83908040332 FALSE
caggagcggatcaaggcggagaggaagcacatgaggaaccgcatcgctgcctccaagtgccgaaaaaggaagctggagagaatcgcccggctggaggagaaagtgaaaaccttgaaagctcagaactcggagctggcgtccacggccaacatgctcagggaacaggtggcacagcttaaacagaaagtcatgaactaatcta 5  False 5 1 1 29 6 0 0 1 1 1 1 0 7 NA -0.824479179079389 -0.69873793081258 -1.626991029483 -1.27034876830542 NA NA 1.14082212272146 0.919682290346577 0.537068604135486 0.732216587137013 NA -1.30028845687857 0.370555348304442 NA NA 0.0862643359535402 0.130126064829614 0.102681619216431 0.103011872717173 -0.00673009238615699 0.062884507376582 0.0402838523229502 0.0803816442780953 NA NA 0.0347759968520892 0.0411000212748076 QERIKAERKHMRNRIAASKCRKRKLERIARLEEKVKTLKAQNSELASTANMLREQVAQLKQKVMNAAAAAAAAACAAAAAAAAAAAAAAAAAAAAAAAAAAAAAAAAAAAAAAAAA BACH2 AAAAAAAAACAAAAAAAAAAAAAAAAAAAAAAAAAAAAAAAAAAAAAAAAA False 2 1 1 -1.4534692 -1.4504001 -1.4466491 -1.4475161 -1.4339664 -1.4463056 -1.4418474 -1.4395657 -1.4399378 -1.4390813 -1.4438738 0.005970562 0.023404604 5 3.0378656 -1.4289539 2.8560178 -1.4744207 4.2465525 0.9799395 3.1695945 1.3531338 3.4281435 1.0980812 4.268751 -0.92915154 3.7382464 1.0637416 3.4381595 -1.1251874 3.747557 1.0549943 4.987245 0.7671454 R10H NA 5.0180264 1.12747493771 FALSE
caggagcggatcaaggcggagaggaagcacatgaggaaccgcatcgctgcctccaagtgccgaaaaaggaagctggagagaatcgcccggctggaggagaaagtgaaaaccttgaaagctcagaactcggagctggcgtccacggccaacatgctcagggaacaggtggcacagcttaaacagaaagtcatgaactaaacta 6  False 19 14 8 10 53 15 137 140 31 170 256 147 19.8333333333333 -0.31065170540939 -0.193638997056718 -0.315833130599824 0.0675942709453894 -0.288985091359573 -0.117345104991728 0.224137283928066 0.276508259837857 0.291599562919483 0.343872358348628 0.174154656045152 0.303271433629934 -0.233529346594865 0.101510792973687 0.144801365372939 0.0246238607106799 0.158220120109604 0.0315394758121901 0.145570061188546 0.0326615151505477 0.19168620118321 0.0402634666943253 0.148016492327927 0.0191184382565428 0.15887769265716 0.0317452580546855 0.153095223192695 0.0112590353099247 QERIKAERKHMRNRIAASKCRKRKLERIARLEEKVKTLKAQNSELASTANMLREQVAQLKQKVMNAAAAAAAAAACAAAAAAAAAAAAAAAAAAAAAAAAAAAAAAAAAAAAAAAA BATF AAAAAAAAAACAAAAAAAAAAAAAAAAAAAAAAAAAAAAAAAAAAAAAAAA False 2 1 1 -0.06622958 -0.06763756 -0.059342504 -0.018429637 -0.023444176 -0.06764197 -0.03319943 -0.014476061 -0.027230859 -0.027248979 -0.040488075 0.021985827 0.08618444 7 -2.0535662 -0.67549956 -2.0786529 -0.6851399 -2.0386128 -0.7120695 -2.2959707 -0.7008822 -2.0269217 -0.78256917 -1.9934337 -0.69739187 -2.0324824 -0.75939703 -2.435633 -0.67931414 -2.2078047 -0.6988256 -2.4485471 -0.6390232 R10H NA -0.834949 0.70301121 FALSE
caggagcggatcaaggcggagaggaagcacatgaggaaccgcatcgctgcctccaagtgccgaaaaaggaagctggagagaatcgcccggctggaggagaaagtgaaaaccttgaaagctcagaactcggagctggcgtccacggccaacatgctcagggaacaggtggcacagcttaaacagaaagtcatgaactaaccga 6  False 28 12 17 28 21 0 166 67 73 118 88 1 17.6666666666667 -0.367070730985911 -0.353308711848723 -0.286801632915993 -0.313583203813362 -0.330398269832616 NA 0.18699095322157 0.301322003665483 0.201516310949606 0.211383082729873 0.273134331996786 NA -0.328911114993782 0.099988543859975 0.138603136310458 0.0205429418327517 0.140007647503633 0.0343698161199994 0.148821824298031 0.0225714605922795 0.147054737830706 0.0247505084506075 0.143470215394402 0.0299842793790639 NA NA 0.142515986572951 0.0110901955637291 QERIKAERKHMRNRIAASKCRKRKLERIARLEEKVKTLKAQNSELASTANMLREQVAQLKQKVMNAAAAAAAAAAACAAAAAAAAAAAAAAAAAAAAAAAAAAAAAAAAAAAAAAA BATF2 AAAAAAAAAAACAAAAAAAAAAAAAAAAAAAAAAAAAAAAAAAAAAAAAAA False 2 1 1 -0.4389807 -0.46088624 -0.4255532 -0.34961724 -0.37125623 -0.45112383 -0.3943447 -0.34116375 -0.3581041 -0.34965253 -0.39406827 0.046295945 0.18148011 9 -0.3331551 -1.0750997 -0.3232047 -1.0104672 -0.41046417 0.99205846 -0.61256516 -0.9628558 -0.5138246 1.0440123 -0.35127038 -0.95512176 -0.4529857 -1.0567551 -0.63433266 -0.9880196 -0.53827053 1.0313388 -0.61502874 -0.9569835 R10H NA 0.84770316 1.0072712329 FALSE
caggagcggatcaaggcggagaggaagcacatgaggaaccgcatcgctgcctccaagtgccgaaaaaggaagctggagagaatcgcccggctggaggagaaagtgaaaaccttgaaagctcagaactcggagctggcgtccacggccaacatgctcagggaacaggtggcacagcttaaacagaaagtcatgaactaaaaca 6  False 24 12 23 57 11 30 428 238 181 602 202 410 26.1666666666667 -0.0496723322594641 -0.00602983259110969 -0.11556550441474 -0.0624974239052792 0.100304046173411 -0.0180574192528894 0.19717137749689 0.296362675191792 0.171402959220116 0.148403111783847 0.368968719328464 0.216731451970592 -0.0534854356686411 0.082992116419505 0.173472720803778 0.0216613695433844 0.179619461699899 0.0338041381885972 0.168001658963658 0.0191985210586969 0.176453971852588 0.0173762839715814 0.19075207292554 0.0405048354104757 0.1692707361684 0.0226865939499222 0.173064732749977 0.0092050425559654 QERIKAERKHMRNRIAASKCRKRKLERIARLEEKVKTLKAQNSELASTANMLREQVAQLKQKVMNAAAAAAAAAAAACAAAAAAAAAAAAAAAAAAAAAAAAAAAAAAAAAAAAAA BATF3 AAAAAAAAAAAACAAAAAAAAAAAAAAAAAAAAAAAAAAAAAAAAAAAAAA False 2 1 1 0.18290877 0.18550491 0.18531072 0.20953071 0.19732332 0.18057454 0.18258929 0.1953516 0.202865 0.20258594 0.19245449 0.010347449 0.040562 8 -3.8052351 0.7303225 -3.8812592 0.76337874 -3.8893986 -0.7593894 -4.250197 0.77395785 -3.8455944 -0.8033745 -4.0100155 0.6925307 -3.9545555 0.73090553 -4.2668533 0.7454422 -3.9537904 -0.7727252 -4.2853904 0.73079693 R10H NA -2.6880155 0.750282386 FALSE
caggagcggatcaaggcggagaggaagcacatgaggaaccgcatcgctgcctccaagtgccgaaaaaggaagctggagagaatcgcccggctggaggagaaagtgaaaaccttgaaagctcagaactcggagctggcgtccacggccaacatgctcagggaacaggtggcacagcttaaacagaaagtcatgaactaaatca 6  False 26 40 0 22 24 0 4 1 0 0 3 0 18.6666666666667 -1.41948335099647 -1.83512299561996 NA NA -1.35420695246194 NA 0.351620560405406 0.550782414522089 NA NA 0.39926844351816 NA -1.47388740824695 0.237977114036497 0.0229844346328799 0.0386292523523784 -0.0290131469875201 0.0628241219657799 NA NA NA NA 0.0310780260044931 0.0438310939169425 NA NA 0.0155213278069065 0.0263951512090484 QERIKAERKHMRNRIAASKCRKRKLERIARLEEKVKTLKAQNSELASTANMLREQVAQLKQKVMNAAAAAAAAAAAAACAAAAAAAAAAAAAAAAAAAAAAAAAAAAAAAAAAAAA CEBPA AAAAAAAAAAAAACAAAAAAAAAAAAAAAAAAAAAAAAAAAAAAAAAAAAA False 2 1 1 -1.4325871 -1.4296373 -1.42991 -1.4172095 -1.4182086 -1.426198 -1.4304008 -1.4244107 -1.4215742 -1.4146101 -1.4244747 0.0063058045 0.024718754 3 3.953508 -0.92971534 4.41512 0.8162471 3.832822 0.95650005 3.3127687 1.0399063 3.2357082 1.0569477 3.6511278 0.95209175 3.805923 0.9631187 4.1946106 0.83559185 4.0714893 0.8598434 4.5003524 0.7350532 R10H NA 5.223556 0.9145015403 FALSE
caggagcggatcaaggcggagaggaagcacatgaggaaccgcatcgctgcctccaagtgccgaaaaaggaagctggagagaatcgcccggctggaggagaaagtgaaaaccttgaaagctcagaactcggagctggcgtccacggccaacatgctcagggaacaggtggcacagcttaaacagaaagtcatgaactaatcaa 4  False 6 19 0 25 5 17 5 0 0 3 0 1 12 -0.93256314941949 NA NA -1.2861798904468 NA -1.64455553134373 0.46720128167717 NA NA 0.360499662914564 NA 0.634947738569253 -1.23663422857834 0.26032115721983 0.0764777892891078 0.0513270219137747 NA NA NA NA 0.0331749410150075 0.0422103313007798 NA NA -0.000984673896988031 0.0664638260546355 0.041836184080103 0.0288734332103804 QERIKAERKHMRNRIAASKCRKRKLERIARLEEKVKTLKAQNSELASTANMLREQVAQLKQKVMNAAAAAAAAAAAAAACAAAAAAAAAAAAAAAAAAAAAAAAAAAAAAAAAAAA CEBPB AAAAAAAAAAAAAACAAAAAAAAAAAAAAAAAAAAAAAAAAAAAAAAAAAA False 2 1 1 -1.3415611 -1.3363849 -1.3312521 -1.2905167 -1.307809 -1.3277205 -1.3228735 -1.2842176 -1.3095437 -1.3183886 -1.3170269 0.019001788 0.07448701 6 2.125995 -1.1725204 2.4789555 -0.9859574 2.1779222 1.1123319 2.4766219 -0.87131345 2.1624537 1.0430447 2.4534504 -0.96407133 1.9955688 -1.181548 2.3139677 -0.9046606 1.862267 1.2221615 1.9196128 -1.2039356 R10H NA 3.522895 1.06615448174 FALSE
caggagcggatcaaggcggagaggaagcacatgaggaaccgcatcgctgcctccaagtgccgaaaaaggaagctggagagaatcgcccggctggaggagaaagtgaaaaccttgaaagctcagaactcggagctggcgtccacggccaacatgctcagggaacaggtggcacagcttaaacagaaagtcatgaactaagcaa 5  False 2 1 0 10 8 6 0 0 0 0 2 0 4.5 NA NA NA NA -1.15215729597973 NA NA NA NA NA 0.57434580826634 NA -1.15215729597973 0.57434580826634 NA NA NA NA NA NA NA NA 0.0532587357824115 0.063050825757982 NA NA 0.0512059145209668 0.0637033712962339 QERIKAERKHMRNRIAASKCRKRKLERIARLEEKVKTLKAQNSELASTANMLREQVAQLKQKVMNAAAAAAAAAAAAAAACAAAAAAAAAAAAAAAAAAAAAAAAAAAAAAAAAAA CEBPD AAAAAAAAAAAAAAACAAAAAAAAAAAAAAAAAAAAAAAAAAAAAAAAAAA False 2 1 1 -1.3562385 -1.3605384 -1.3597589 -1.3486495 -1.3491288 -1.3547553 -1.3477385 -1.348379 -1.3540595 -1.3496785 -1.3528925 0.004842709 0.018983418 2 4.5064726 -0.5807748 5.121436 -0.5172576 3.9349444 0.67700124 3.9639637 -0.6515945 3.5355997 0.72635317 4.324532 -0.59629536 3.971984 -0.6427585 3.9239278 -0.6481863 3.9815786 0.65842545 4.3482995 -0.5866899 R10H NA 5.4874873 0.628533684 FALSE
caggagcggatcaaggcggagaggaagcacatgaggaaccgcatcgctgcctccaagtgccgaaaaaggaagctggagagaatcgcccggctggaggagaaagtgaaaaccttgaaagctcagaactcggagctggcgtccacggccaacatgctcagggaacaggtggcacagcttaaacagaaagtcatgaactaataca 5  False 1 0 0 18 0 16 0 0 0 4 0 1 5.83333333333333 NA NA NA -1.11777759558905 NA -1.62645665109141 NA NA NA 0.356804851458337 NA 0.638722329825934 -1.23876151615878 0.311497093207443 NA NA NA NA NA NA 0.0528928974765697 0.0417777117127326 NA NA 0.000909845534775633 0.0668589353864315 0.0416002366967664 0.0345495948620024 QERIKAERKHMRNRIAASKCRKRKLERIARLEEKVKTLKAQNSELASTANMLREQVAQLKQKVMNAAAAAAAAAAAAAAAACAAAAAAAAAAAAAAAAAAAAAAAAAAAAAAAAAA CEBPE AAAAAAAAAAAAAAAACAAAAAAAAAAAAAAAAAAAAAAAAAAAAAAAAAA False 2 1 1 -1.2230852 -1.2332668 -1.2151073 -1.1563774 -1.1768034 -1.2235633 -1.206239 -1.1653289 -1.1732438 -1.1658168 -1.1938832 0.029088615 0.11402737 5 1.5830472 -1.1279981 1.6823242 -1.0845661 1.6417313 1.0660962 1.5913517 -0.95057005 1.4665705 -1.0818352 1.8420045 -0.9635463 1.4927809 -1.1456221 1.4238108 -1.0741974 1.4747128 -1.0713536 1.5454077 -0.99320555 R10H NA 2.9005876 1.0558990648 FALSE
caggagcggatcaaggcggagaggaagcacatgaggaaccgcatcgctgcctccaagtgccgaaaaaggaagctggagagaatcgcccggctggaggagaaagtgaaaaccttgaaagctcagaactcggagctggcgtccacggccaacatgctcagggaacaggtggcacagcttaaacagaaagtcatgaactaacaca 6  False 31 37 5 47 7 22 1 2 0 0 1 1 24.8333333333333 -1.8697160671806 -1.62386202287913 NA NA -1.31528308064069 -1.72152785768583 0.619181639408751 0.408940505188579 NA NA 0.708005606292726 0.621028588252354 -1.64503043446671 0.275493442260967 -0.0264784101755157 0.0680236780610974 -0.00491599942409326 0.0466451496949248 NA NA NA NA 0.0353510305684779 0.0777237989300971 -0.0090418335626786 0.065006824274339 -0.00346094313008749 0.0305562620801606 QERIKAERKHMRNRIAASKCRKRKLERIARLEEKVKTLKAQNSELASTANMLREQVAQLKQKVMNAAAAAAAAAAAAAAAAACAAAAAAAAAAAAAAAAAAAAAAAAAAAAAAAAA CREB3 AAAAAAAAAAAAAAAAACAAAAAAAAAAAAAAAAAAAAAAAAAAAAAAAAA False 2 1 1 -1.4362804 -1.4417273 -1.4396126 -1.4186195 -1.4276518 -1.4257745 -1.4217188 -1.423511 -1.4251926 -1.4234416 -1.4283531 0.007971766 0.031249326 4 3.18396 -1.1829392 3.566675 -1.0972506 3.3798816 1.1609883 3.3234932 -1.0447772 2.865622 1.2606862 4.085811 -0.84878683 3.5667248 -0.97539735 3.9610896 -0.88028276 3.7549918 0.9523242 3.3986278 -1.0201969 R10H NA 4.834901 1.0423629519 FALSE
caggagcggatcaaggcggagaggaagcacatgaggaaccgcatcgctgcctccaagtgccgaaaaaggaagctggagagaatcgcccggctggaggagaaagtgaaaaccttgaaagctcagaactcggagctggcgtccacggccaacatgctcagggaacaggtggcacagcttaaacagaaagtcatgaactaacgga 5  False 0 7 8 1 0 3 0 1 0 4 0 1 3.16666666666667 NA -1.35760098046899 NA -0.327845453530667 NA -1.12670757045955 NA 0.65116233964747 NA 1.10340487689673 NA 0.872997649224096 -1.10186186773211 0.471829558106348 NA NA 0.0254546437955618 0.0742737988122433 NA NA 0.145384793729247 0.129195919452899 NA NA 0.0532216090838903 0.0913819522137058 0.0567844149540638 0.0523328160421576 QERIKAERKHMRNRIAASKCRKRKLERIARLEEKVKTLKAQNSELASTANMLREQVAQLKQKVMNAAAAAAAAAAAAAAAAAACAAAAAAAAAAAAAAAAAAAAAAAAAAAAAAAA CREB3L1 AAAAAAAAAAAAAAAAAACAAAAAAAAAAAAAAAAAAAAAAAAAAAAAAAA False 2 1 1 -1.407463 -1.4017541 -1.3859378 -1.385702 -1.3873297 -1.4048272 -1.3968735 -1.384089 -1.3943774 -1.3982005 -1.3946555 0.008543557 0.033490743 3 2.6972513 -1.1883669 3.162176 -0.98536736 3.3249009 0.8847271 2.948262 -1.005964 2.636135 1.1221521 3.6999903 -0.84438604 3.4640522 -0.8878639 3.3127484 -0.87423927 3.845836 0.79567045 3.0743775 -0.99627775 R10H NA 4.5427866 0.9585014972 FALSE
caggagcggatcaaggcggagaggaagcacatgaggaaccgcatcgctgcctccaagtgccgaaaaaggaagctggagagaatcgcccggctggaggagaaagtgaaaaccttgaaagctcagaactcggagctggcgtccacggccaacatgctcagggaacaggtggcacagcttaaacagaaagtcatgaactaaacga 6  False 20 4 0 0 0 2 5 0 0 0 0 0 4.33333333333333 -1.27955658254821 NA NA NA NA NA 0.340685794893793 NA NA NA NA NA -1.27955658254821 0.340685794893793 0.0383568760026581 0.0374279522467327 NA NA NA NA NA NA NA NA NA NA 0.0370754656897232 0.0377870498489086 QERIKAERKHMRNRIAASKCRKRKLERIARLEEKVKTLKAQNSELASTANMLREQVAQLKQKVMNAAAAAAAAAAAAAAAAAAACAAAAAAAAAAAAAAAAAAAAAAAAAAAAAAA CREB3L2 AAAAAAAAAAAAAAAAAAACAAAAAAAAAAAAAAAAAAAAAAAAAAAAAAA False 2 1 1 -1.4472754 -1.4498483 -1.4497821 -1.4406549 -1.436539 -1.4477981 -1.4380703 -1.4410888 -1.4341897 -1.4454973 -1.4430745 0.0057076802 0.022374107 5 2.9039907 -1.4103714 2.9897296 -1.4012223 3.8424213 1.1158556 2.7171981 -1.4830081 2.6194687 -1.4633096 3.512516 -1.1427094 2.9007592 -1.3318439 3.012382 -1.2990365 2.3135266 -1.6381353 2.170703 -1.851001 R10H NA 4.2244825 1.413649329 FALSE
caggagcggatcaaggcggagaggaagcacatgaggaaccgcatcgctgcctccaagtgccgaaaaaggaagctggagagaatcgcccggctggaggagaaagtgaaaaccttgaaagctcagaactcggagctggcgtccacggccaacatgctcagggaacaggtggcacagcttaaacagaaagtcatgaactaagtta 6  False 10 3 20 15 20 5 0 0 0 0 1 0 12.1666666666667 NA NA NA NA -1.62130206992811 NA NA NA NA NA 0.604385712925956 NA -1.62130206992811 0.604385712925956 NA NA NA NA NA NA NA NA 0.00175672258452 0.066348561664155 NA NA -0.00082911959329271 0.0670352371733635 QERIKAERKHMRNRIAASKCRKRKLERIARLEEKVKTLKAQNSELASTANMLREQVAQLKQKVMNAAAAAAAAAAAAAAAAAAAACAAAAAAAAAAAAAAAAAAAAAAAAAAAAAA CREB3L3 AAAAAAAAAAAAAAAAAAAACAAAAAAAAAAAAAAAAAAAAAAAAAAAAAA False 2 1 1 -1.4375968 -1.442722 -1.4359146 -1.4221822 -1.4268435 -1.4280244 -1.4349216 -1.4193798 -1.4177768 -1.4194243 -1.4284786 0.008848368 0.034685604 9 3.774775 -1.0068929 3.4291375 -1.1500343 3.372873 1.1319951 3.42289 -1.0355874 2.3489919 1.5303228 3.9979653 -0.8785528 2.8685427 -1.3169011 3.97362 -0.85752815 2.7134159 1.2631042 4.0059586 -0.8467062 R10H NA 4.7170305 1.1017625135 FALSE
caggagcggatcaaggcggagaggaagcacatgaggaaccgcatcgctgcctccaagtgccgaaaaaggaagctggagagaatcgcccggctggaggagaaagtgaaaaccttgaaagctcagaactcggagctggcgtccacggccaacatgctcagggaacaggtggcacagcttaaacagaaagtcatgaactaactta 6  False 12 9 34 5 39 5 0 1 5 0 1 0 17.3333333333333 NA -1.42645369742786 -1.24061620778462 NA -1.81597168570673 NA NA 0.625710614581947 0.259956266266888 NA 0.574115166488654 NA -1.34952629214998 0.22147989191919 NA NA 0.0176010679117835 0.0713706881870732 0.0419868589915609 0.0291172093817582 NA NA -0.0196138173379011 0.0630255062478053 NA NA 0.0293147989866692 0.02456536739106 QERIKAERKHMRNRIAASKCRKRKLERIARLEEKVKTLKAQNSELASTANMLREQVAQLKQKVMNAAAAAAAAAAAAAAAAAAAAACAAAAAAAAAAAAAAAAAAAAAAAAAAAAA CREB3L4 AAAAAAAAAAAAAAAAAAAAACAAAAAAAAAAAAAAAAAAAAAAAAAAAAA False 2 1 1 -1.4168653 -1.4258766 -1.4228235 -1.4144882 -1.4182677 -1.4402269 -1.4169797 -1.4247353 -1.4118905 -1.4088877 -1.4201043 0.008916433 0.034952417 3 3.8093371 -0.88155377 3.551576 -0.9921008 3.1875517 -1.1014967 3.1807444 -1.0670782 2.9906888 -1.1439098 3.8932056 -0.9741724 3.0782156 -1.101111 2.4116726 -1.4560816 3.5640147 -0.93224 3.4165692 -0.9413313 R10H NA 4.6345716 1.0591075815 FALSE
caggagcggatcaaggcggagaggaagcacatgaggaaccgcatcgctgcctccaagtgccgaaaaaggaagctggagagaatcgcccggctggaggagaaagtgaaaaccttgaaagctcagaactcggagctggcgtccacggccaacatgctcagggaacaggtggcacagcttaaacagaaagtcatgaactaacgta 5  False 33 50 92 35 39 98 110 313 176 91 61 239 57.8333333333333 -0.533023360843213 -0.321968081722334 -0.515363832585703 -0.445577461789272 -0.617668243965957 -0.532580434446183 0.17694417399041 0.150724265035489 0.0986081963328201 0.192508221454384 0.209467288184056 0.131499206049538 -0.492652200604378 0.0590893548461831 0.120371477701225 0.0194391964493712 0.14358246673829 0.0171921240768161 0.123221004898257 0.011044917441738 0.131599740414289 0.0225404810091021 0.111934146315646 0.0229950063171096 0.115412495394173 0.013764818466624 0.124354699378072 0.0065538758309798 QERIKAERKHMRNRIAASKCRKRKLERIARLEEKVKTLKAQNSELASTANMLREQVAQLKQKVMNAAAAAAAAAAAAAAAAAAAAAACAAAAAAAAAAAAAAAAAAAAAAAAAAAA CREB5 AAAAAAAAAAAAAAAAAAAAAACAAAAAAAAAAAAAAAAAAAAAAAAAAAA False 2 1 1 -0.43536568 -0.45485592 -0.42768872 -0.34857583 -0.36798906 -0.44593918 -0.3997786 -0.3446406 -0.36000192 -0.3583933 -0.39432287 0.04330704 0.1697636 1 -0.3723173 -0.98478824 -0.3564155 -0.95613354 -0.42018265 -0.9569807 -0.65655714 0.90230715 -0.5420857 1.0044166 -0.36743426 -0.9460633 -0.46014315 1.0117706 -0.6582745 0.93872803 -0.565335 0.9737135 -0.6300516 -0.8997804 R10H NA 0.82333374 0.957468196115 FALSE
caggagcggatcaaggcggagaggaagcacatgaggaaccgcatcgctgcctccaagtgccgaaaaaggaagctggagagaatcgcccggctggaggagaaagtgaaaaccttgaaagctcagaactcggagctggcgtccacggccaacatgctcagggaacaggtggcacagcttaaacagaaagtcatgaactaattca 5  False 21 10 0 31 4 0 0 3 0 1 0 0 11 NA -1.15433210192782 NA -1.64521763309226 NA NA NA 0.442568910171101 NA 0.534672491432089 NA NA -1.35391696594846 0.340927101335512 NA NA 0.0486401858183548 0.0504809203376199 NA NA -0.0088642163701145 0.0626039503568425 NA NA NA NA 0.028827808885584 0.0378138142713729 QERIKAERKHMRNRIAASKCRKRKLERIARLEEKVKTLKAQNSELASTANMLREQVAQLKQKVMNAAAAAAAAAAAAAAAAAAAAAAACAAAAAAAAAAAAAAAAAAAAAAAAAAA CREBL2 AAAAAAAAAAAAAAAAAAAAAAACAAAAAAAAAAAAAAAAAAAAAAAAAAA False 2 1 1 -1.4555107 -1.4541748 -1.4598085 -1.4452854 -1.4458712 -1.4458479 -1.4528041 -1.4307234 -1.4606236 -1.4495716 -1.450022 0.008775002 0.03439801 8 3.0633001 -1.4483044 3.1688497 -1.3800317 2.8946621 -1.6737366 3.662317 -1.1460648 3.3344493 1.238321 4.0879893 -0.9667789 2.562847 -1.716472 3.3698778 -1.0806121 1.9490454 2.5395837 2.8545723 -1.4578056 R10H NA 4.4210043 1.4647710606 FALSE
caggagcggatcaaggcggagaggaagcacatgaggaaccgcatcgctgcctccaagtgccgaaaaaggaagctggagagaatcgcccggctggaggagaaagtgaaaaccttgaaagctcagaactcggagctggcgtccacggccaacatgctcagggaacaggtggcacagcttaaacagaaagtcatgaactaaagta 5  False 56 49 21 29 40 18 6 4 1 0 1 1 35.5 -1.52375378733721 -1.51091914734068 -1.55936765173717 NA -1.82335172641031 -1.66161960954341 0.275900180271475 0.30224916343426 0.520242685674801 NA 0.573296989749239 0.631573608377905 -1.5612081790702 0.173219746486256 0.0115292199729203 0.0303105645343532 0.00796665042257988 0.0344755711275299 0.00628411303514886 0.0582713985919826 NA NA -0.0204239871933984 0.062935688026285 -0.00277087432948639 0.0661106354083805 0.00583617401007158 0.019212609663787 QERIKAERKHMRNRIAASKCRKRKLERIARLEEKVKTLKAQNSELASTANMLREQVAQLKQKVMNAAAAAAAAAAAAAAAAAAAAAAAACAAAAAAAAAAAAAAAAAAAAAAAAAA CREBRF AAAAAAAAAAAAAAAAAAAAAAAACAAAAAAAAAAAAAAAAAAAAAAAAAA False 2 1 1 -1.430774 -1.4286804 -1.4482683 -1.4375094 -1.4396615 -1.4508306 -1.4355767 -1.4280086 -1.4364269 -1.4426326 -1.4378369 0.007756743 0.030406434 1 3.6619067 -0.9923183 3.7605474 -0.9527363 2.765494 1.5276351 2.5043385 -1.5690782 2.087236 1.8795495 2.6293864 -1.5659552 2.8381414 -1.3370934 3.3512654 -1.0684423 3.0018952 1.2827213 2.3342772 -1.6826745 R10H NA 4.2196627 1.38582041304 FALSE
caggagcggatcaaggcggagaggaagcacatgaggaaccgcatcgctgcctccaagtgccgaaaaaggaagctggagagaatcgcccggctggaggagaaagtgaaaaccttgaaagctcagaactcggagctggcgtccacggccaacatgctcagggaacaggtggcacagcttaaacagaaagtcatgaactaagtaa 5  False 11 4 9 58 32 1 2 3 0 8 1 0 19.1666666666667 -1.37133718843601 -0.903295554423052 NA -1.24811987866607 -1.75830626542635 NA 0.507917541438907 0.591120306532649 NA 0.228414519785173 0.58122508663934 NA -1.28279847515907 0.186128462926703 0.028273801845088 0.0558001354068187 0.0772742711894221 0.0674251995977024 NA NA 0.0376313271696797 0.0267446922865103 -0.0132833935513437 0.0638060226720954 NA NA 0.0367158922659773 0.0206443755869089 QERIKAERKHMRNRIAASKCRKRKLERIARLEEKVKTLKAQNSELASTANMLREQVAQLKQKVMNAAAAAAAAAAAAAAAAAAAAAAAAACAAAAAAAAAAAAAAAAAAAAAAAAA CREBZF AAAAAAAAAAAAAAAAAAAAAAAAACAAAAAAAAAAAAAAAAAAAAAAAAA False 2 1 1 -1.4557428 -1.454213 -1.4548078 -1.4323899 -1.4447601 -1.4442954 -1.438525 -1.4474133 -1.434735 -1.445712 -1.4452595 0.008226015 0.03224598 5 3.3757663 -1.3176403 3.062669 -1.4284581 2.522567 1.7955427 3.142125 -1.2044998 3.1786413 1.2864325 3.741458 -1.0438776 3.963389 -0.9780389 2.7036462 -1.5246779 3.776552 1.0073605 4.4764795 -0.89915645 R10H NA 4.720543 1.24856848236 FALSE
caggagcggatcaaggcggagaggaagcacatgaggaaccgcatcgctgcctccaagtgccgaaaaaggaagctggagagaatcgcccggctggaggagaaagtgaaaaccttgaaagctcagaactcggagctggcgtccacggccaacatgctcagggaacaggtggcacagcttaaacagaaagtcatgaactaaccta 6  False 0 20 6 0 7 11 0 0 0 0 2 2 7.33333333333333 NA NA NA NA -1.11323342415849 -1.30766340979954 NA NA NA NA 0.596678306481473 0.532253958922038 -1.22150786272764 0.397191776838646 NA NA NA NA NA NA NA NA 0.0575317403463963 0.0655024540861369 0.0342798652223179 0.0557142460612561 0.0435139198383878 0.044054391747262 QERIKAERKHMRNRIAASKCRKRKLERIARLEEKVKTLKAQNSELASTANMLREQVAQLKQKVMNAAAAAAAAAAAAAAAAAAAAAAAAAACAAAAAAAAAAAAAAAAAAAAAAAA CREM AAAAAAAAAAAAAAAAAAAAAAAAAACAAAAAAAAAAAAAAAAAAAAAAAA False 2 1 1 -1.4304148 -1.4328257 -1.4326463 -1.4167788 -1.4197032 -1.4328457 -1.4258584 -1.3981527 -1.4217982 -1.4193902 -1.4230413 0.01070358 0.041958038 5 3.0778203 -1.1780021 3.3128846 -1.1099248 2.901169 1.2865969 2.8360436 -1.2118132 2.7498198 1.2539877 3.1586328 -1.1443018 2.8479633 -1.2513667 2.9078374 -1.056577 3.2101772 1.0919468 3.6446972 -0.930462 R10H NA 4.3909183 1.15149790698 FALSE
caggagcggatcaaggcggagaggaagcacatgaggaaccgcatcgctgcctccaagtgccgaaaaaggaagctggagagaatcgcccggctggaggagaaagtgaaaaccttgaaagctcagaactcggagctggcgtccacggccaacatgctcagggaacaggtggcacagcttaaacagaaagtcatgaactaatcga 5  False 9 4 2 5 0 7 4 0 0 0 0 1 4.5 -1.11373258783511 NA NA NA NA -1.37965995273795 0.43276369123566 NA NA NA NA 0.716272478046617 -1.18484763684007 0.370405567589405 0.056574402675348 0.0475436869175527 NA NA NA NA NA NA NA NA 0.0267435509467902 0.0749765791683669 0.0475800764080151 0.0410834083973988 QERIKAERKHMRNRIAASKCRKRKLERIARLEEKVKTLKAQNSELASTANMLREQVAQLKQKVMNAAAAAAAAAAAAAAAAAAAAAAAAAAACAAAAAAAAAAAAAAAAAAAAAAA DBP AAAAAAAAAAAAAAAAAAAAAAAAAAACAAAAAAAAAAAAAAAAAAAAAAA False 2 1 1 -1.4276656 -1.432331 -1.4400266 -1.4256387 -1.4199052 -1.4365207 -1.4270471 -1.4230235 -1.42729 -1.4181589 -1.4277606 0.0069094645 0.027085101 7 4.409815 -0.80857515 4.389204 -0.8350836 3.983915 -0.98811436 4.0109253 -0.9025351 4.009982 0.8608805 4.7512755 -0.7786104 4.1456575 -0.86585385 4.163118 -0.8352382 3.4005444 1.0651499 3.7295728 -0.9033687 R10H NA 5.4256144 0.8843409684 FALSE
caggagcggatcaaggcggagaggaagcacatgaggaaccgcatcgctgcctccaagtgccgaaaaaggaagctggagagaatcgcccggctggaggagaaagtgaaaaccttgaaagctcagaactcggagctggcgtccacggccaacatgctcagggaacaggtggcacagcttaaacagaaagtcatgaactaaaata 6  False 2 23 1 5 11 41 88 261 0 235 101 789 13.8333333333333 0.210613283356564 -0.158997877485424 NA 0.345520130927417 -0.101745610308794 0.0841132931682306 0.666039447562397 0.216630086598464 NA 0.482988644340655 0.370912394413003 0.18681219867755 0.00373967831885402 0.125222338317859 0.202067859602638 0.0731715058609267 0.162171404434588 0.0247095670142779 NA NA 0.224228097428133 0.056552371026669 0.168571363147621 0.0407182091607871 0.179965563546693 0.0195547644689099 0.1794118369359 0.0138889933514514 QERIKAERKHMRNRIAASKCRKRKLERIARLEEKVKTLKAQNSELASTANMLREQVAQLKQKVMNAAAAAAAAAAAAAAAAAAAAAAAAAAAACAAAAAAAAAAAAAAAAAAAAAA DDIT3 AAAAAAAAAAAAAAAAAAAAAAAAAAAACAAAAAAAAAAAAAAAAAAAAAA False 2 1 1 -0.055247903 -0.071465015 -0.049022198 0.0033605099 -0.01234448 -0.06446433 -0.022531867 0.0004657507 5.8412552e-05 -0.0036176443 -0.027480876 0.029535461 0.11577901 9 -1.3821459 1.0321794 -1.378151 1.0232692 -1.3827007 -1.0780103 -1.7271504 0.9854592 -1.4899243 1.0953186 -1.448092 0.96784955 -1.4733609 -1.0765232 -1.669846 1.0298731 -1.5950222 1.0369854 -1.7647221 0.9418044 R10H NA -0.20489812 1.026727244 FALSE
caggagcggatcaaggcggagaggaagcacatgaggaaccgcatcgctgcctccaagtgccgaaaaaggaagctggagagaatcgcccggctggaggagaaagtgaaaaccttgaaagctcagaactcggagctggcgtccacggccaacatgctcagggaacaggtggcacagcttaaacagaaagtcatgaactaatgaa 3  False 17 13 48 39 30 47 196 144 314 283 519 549 32.3333333333333 -0.175379033081461 -0.165617618827305 -0.16780808274877 -0.165071794206786 0.0829116660210048 -0.0649308823203303 0.234276163960001 0.286403100440999 0.123050210353145 0.178418688486736 0.225697806476186 0.17608666993157 -0.122108548490451 0.0745871279990078 0.159662504862938 0.0257377243450264 0.161416334144617 0.0326681151014876 0.162150066640689 0.0137826211722994 0.164443702221846 0.0208907600367454 0.188842763386368 0.0247767683950602 0.164364206848502 0.0184320584041192 0.165453423373859 0.00827280610471025 QERIKAERKHMRNRIAASKCRKRKLERIARLEEKVKTLKAQNSELASTANMLREQVAQLKQKVMNAAAAAAAAAAAAAAAAAAAAAAAAAAAAAAAAAAAAAAAAAAAAAAAAAAA FOS AAAAAAAAAAAAAAAAAAAAAAAAAAAAAAAAAAAAAAAAAAAAAAAAAAA False 1 1 1 -0.12808251 -0.14842403 -0.12342107 -0.069574594 -0.08657932 -0.14651418 -0.10656762 -0.06645882 -0.07531023 -0.07465422 -0.10255866 0.032156076 0.12605183 NA -1.1978021 -0.9855633 -1.1745169 -0.9802675 -1.2511227 0.9818175 -1.5240824 -0.9259659 -1.3445858 1.0031701 -1.2203469 -0.9261728 -1.2242742 -1.0434102 -1.4842073 -0.97534174 -1.3559067 1.0063037 -1.4852895 -0.9332268 R10H NA 0 0.976123954 FALSE
caggagcggatcaaggcggagaggaagcacatgaggaaccgcatcgctgcctccaagtgccgaaaaaggaagctggagagaatcgcccggctggaggagaaagtgaaaaccttgaaagctcagaactcggagctggcgtccacggccaacatgctcagggaacaggtggcacagcttaaacagaaagtcatgaactaaaaga 6  False 2 1 1 9 4 0 7 0 0 13 64 0 2.83333333333333 -0.518961692251335 NA NA -0.606218243727111 0.0601406429134971 NA 0.70007270103603 NA NA 0.385539535188592 0.610105232569802 NA -0.434389013810939 0.295468412295597 0.121916301314227 0.0769104201476501 NA NA NA NA 0.112790567137421 0.0451422100600296 0.186342994449922 0.0669764419956438 NA NA 0.13081694105858 0.0327717791335333 QERIKAERKHMRNRIAASKCRKRKLERIARLEEKVKTLKAQNSELASTANMLREQVAQLKQKVMNAAAAAAAAAAAAAAAAAAAAAAAAAAAAACAAAAAAAAAAAAAAAAAAAAA FOSB AAAAAAAAAAAAAAAAAAAAAAAAAAAAACAAAAAAAAAAAAAAAAAAAAA False 2 1 1 -0.16338849 -0.18248522 -0.16172016 -0.10640335 -0.11634767 -0.17046332 -0.13986874 -0.10606241 -0.11102033 -0.104548216 -0.1362308 0.030815437 0.12079652 8 -1.2233132 0.8764181 -1.25525 0.8343606 -1.2518113 -0.88440335 -1.6330992 0.78517866 -1.4187375 -0.87944174 -1.3060511 -0.81004447 -1.2765135 0.91578555 -1.5866838 0.82319695 -1.4996753 0.829026 -1.6280512 0.78788257 R10H NA -0.08170516 0.842573802 FALSE
caggagcggatcaaggcggagaggaagcacatgaggaaccgcatcgctgcctccaagtgccgaaaaaggaagctggagagaatcgcccggctggaggagaaagtgaaaaccttgaaagctcagaactcggagctggcgtccacggccaacatgctcagggaacaggtggcacagcttaaacagaaagtcatgaactaataga 5  False 10 12 2 12 11 48 23 168 0 30 2 57 15.8333333333333 -0.639966524553021 -0.101455560430843 NA -0.456296395043996 -1.24498529670246 -0.747423563585265 0.32330869856083 0.297177964950839 NA 0.325265279855043 0.529099956976864 0.188455060110149 -0.597324303921715 0.126927570549474 0.10862263555859 0.0355188936904763 0.168734877504017 0.0338971329210168 NA NA 0.130344677593384 0.0380847935122093 0.0430682163866183 0.0580838037220148 0.0929235636337268 0.0197267327268553 0.112745028399347 0.0140781286083531 QERIKAERKHMRNRIAASKCRKRKLERIARLEEKVKTLKAQNSELASTANMLREQVAQLKQKVMNAAAAAAAAAAAAAAAAAAAAAAAAAAAAAACAAAAAAAAAAAAAAAAAAAA FOSL1 AAAAAAAAAAAAAAAAAAAAAAAAAAAAAACAAAAAAAAAAAAAAAAAAAA False 2 1 1 -0.5578507 -0.5797192 -0.5501862 -0.4749894 -0.48808515 -0.5568239 -0.5160708 -0.45507193 -0.4850496 -0.47336352 -0.5137211 0.04415139 0.17307346 7 -0.08883333 -0.9523479 -0.056287766 -0.91827285 -0.12142587 0.95654726 -0.33080995 -0.8693351 -0.26630628 0.9682404 -0.10217047 -0.9066266 -0.19161701 -1.0014759 -0.37143195 -0.93856907 -0.26794708 0.9452793 -0.3350072 -0.87105757 R10H NA 1.1130297 0.9327751907 FALSE
caggagcggatcaaggcggagaggaagcacatgaggaaccgcatcgctgcctccaagtgccgaaaaaggaagctggagagaatcgcccggctggaggagaaagtgaaaaccttgaaagctcagaactcggagctggcgtccacggccaacatgctcagggaacaggtggcacagcttaaacagaaagtcatgaactaagaga 6  False 7 13 0 9 1 18 100 103 0 31 0 158 8 -0.113599341283771 -0.257420804996559 NA -0.368712142252869 NA -0.15023201613001 0.360884946097405 0.287733920184597 NA 0.370939485414034 NA 0.278012042814579 -0.215324104581044 0.15818764536266 0.166449660033709 0.0396470434973938 0.150944949415043 0.0328199129433973 NA NA 0.140599778242177 0.0434327134879399 NA NA 0.155435220452606 0.0291012046067894 0.155114451460496 0.0175453292458635 QERIKAERKHMRNRIAASKCRKRKLERIARLEEKVKTLKAQNSELASTANMLREQVAQLKQKVMNAAAAAAAAAAAAAAAAAAAAAAAAAAAAAAACAAAAAAAAAAAAAAAAAAA FOSL2 AAAAAAAAAAAAAAAAAAAAAAAAAAAAAAACAAAAAAAAAAAAAAAAAAA False 2 1 1 -5.00679e-05 -0.0018162727 -0.0026401281 0.034258842 0.035474777 -0.0026431084 0.02074325 0.04664564 0.034810662 0.036135793 0.02009194 0.01982199 0.0777022 1 -1.8725116 0.87647843 -1.8815143 0.89594245 -1.9131203 -0.87749445 -2.2495046 0.82012665 -1.9965942 0.9252207 -1.9721606 0.8314263 -1.8632879 0.9514792 -2.1656375 0.8970004 -2.0275521 -0.89219344 -2.2822976 0.8071201 R10H NA -0.69620466 0.877448208 FALSE
caggagcggatcaaggcggagaggaagcacatgaggaaccgcatcgctgcctccaagtgccgaaaaaggaagctggagagaatcgcccggctggaggagaaagtgaaaaccttgaaagctcagaactcggagctggcgtccacggccaacatgctcagggaacaggtggcacagcttaaacagaaagtcatgaactaattga 5  False 14 16 11 10 14 4 1 2 2 0 1 0 11.5 -1.6406116842688 -1.39418463085624 -1.18063842748521 NA -1.5173327371229 NA 0.646299234288359 0.451161002477021 0.420412399445398 NA 0.62981295852975 NA -1.37430908165849 0.254116874808777 -0.00130886089679327 0.071002833815204 0.0212817877760455 0.0514609637099863 0.0487048566467437 0.0470895971739007 NA NA 0.0131703207905595 0.0691399267424682 NA NA 0.0265660242605462 0.0281852873227121 QERIKAERKHMRNRIAASKCRKRKLERIARLEEKVKTLKAQNSELASTANMLREQVAQLKQKVMNAAAAAAAAAAAAAAAAAAAAAAAAAAAAAAAACAAAAAAAAAAAAAAAAAA HLF AAAAAAAAAAAAAAAAAAAAAAAAAAAAAAAACAAAAAAAAAAAAAAAAAA False 2 1 1 -1.4092177 -1.4078499 -1.4120919 -1.3880131 -1.3817824 -1.402453 -1.4026667 -1.3784401 -1.3966079 -1.3945518 -1.3973675 0.011634277 0.045606367 1 3.071591 -1.052305 3.4334586 -0.93354434 3.5612905 0.93011624 3.2841666 -0.91185147 3.4317164 -0.8428558 3.6053925 -0.8574208 3.1178584 -1.0125914 4.1254773 -0.6865939 3.0968082 0.9978466 3.2437477 -0.92953765 R10H NA 4.723365 0.91546634026 FALSE
caggagcggatcaaggcggagaggaagcacatgaggaaccgcatcgctgcctccaagtgccgaaaaaggaagctggagagaatcgcccggctggaggagaaagtgaaaaccttgaaagctcagaactcggagctggcgtccacggccaacatgctcagggaacaggtggcacagcttaaacagaaagtcatgaactaaataa 5  False 0 0 8 10 0 9 1 0 287 125 0 424 4.5 NA NA 0.313272809543753 -0.0164406103319179 NA 0.351400604461343 NA NA 0.279502682944111 0.344632912385448 NA 0.385556178063928 0.223119017942048 0.189161056064231 NA NA NA NA 0.216035026874974 0.0313065665195064 0.181846690791275 0.0403525187550312 NA NA 0.20794414553901 0.040358500702552 0.203744222278666 0.0209807346302759 QERIKAERKHMRNRIAASKCRKRKLERIARLEEKVKTLKAQNSELASTANMLREQVAQLKQKVMNAAAAAAAAAAAAAAAAAAAAAAAAAAAAAAAAACAAAAAAAAAAAAAAAAA JDP2 AAAAAAAAAAAAAAAAAAAAAAAAAAAAAAAAACAAAAAAAAAAAAAAAAA False 2 1 1 0.2630582 0.2482673 0.25760388 0.2612729 0.26175153 0.2605033 0.2560171 0.25455105 0.2681749 0.26105273 0.25922528 0.0054281317 0.021278277 6 -4.1005116 1.056268 -4.2117624 1.0241175 -4.010521 1.1973797 -4.3446894 1.1665679 -3.864468 1.2949703 -4.164844 1.0351794 -3.9726653 1.140936 -4.238286 1.210674 -3.9674273 1.2221905 -4.376459 1.0887735 R10H NA -2.79895 1.143705674 FALSE
caggagcggatcaaggcggagaggaagcacatgaggaaccgcatcgctgcctccaagtgccgaaaaaggaagctggagagaatcgcccggctggaggagaaagtgaaaaccttgaaagctcagaactcggagctggcgtccacggccaacatgctcagggaacaggtggcacagcttaaacagaaagtcatgaactaataaa 4  False 28 18 7 6 39 8 115 54 14 3 89 5 17.6666666666667 -0.472858754729278 -0.523491919905152 -0.502798148213691 -0.896152179756075 -0.507551970509633 -0.939042682637162 0.189499922291574 0.251697898594058 0.324375435556132 0.525522669389035 0.205859967634807 0.480396525051637 -0.537274392862878 0.108665469585812 0.126981198559348 0.0208185787273569 0.120595969974419 0.0287095213334365 0.124628463422489 0.036332678611756 0.0788426643954923 0.0615326122683184 0.124022546493528 0.0225990000502747 0.0728656296908395 0.0502860143265176 0.119405443998154 0.0120525938493391 QERIKAERKHMRNRIAASKCRKRKLERIARLEEKVKTLKAQNSELASTANMLREQVAQLKQKVMNAAAAAAAAAAAAAAAAAAAAAAAAAAAAAAAAAACAAAAAAAAAAAAAAAA JUN AAAAAAAAAAAAAAAAAAAAAAAAAAAAAAAAAACAAAAAAAAAAAAAAAA False 2 1 1 -0.38745463 -0.4028498 -0.38897264 -0.31133354 -0.3200189 -0.39825213 -0.36071777 -0.29984272 -0.32536578 -0.31154704 -0.35063547 0.041027237 0.16082677 1 -0.46670717 1.0293243 -0.48922533 0.9500027 -0.5045098 0.9819408 -0.7177419 0.9570651 -0.6239676 1.065266 -0.49042416 -0.9386105 -0.5222385 -1.0741053 -0.78455096 -0.93448806 -0.638036 0.9977446 -0.7295802 -0.93846214 R10H NA 0.7295153 0.986700946827 FALSE
caggagcggatcaaggcggagaggaagcacatgaggaaccgcatcgctgcctccaagtgccgaaaaaggaagctggagagaatcgcccggctggaggagaaagtgaaaaccttgaaagctcagaactcggagctggcgtccacggccaacatgctcagggaacaggtggcacagcttaaacagaaagtcatgaactaacaga 6  False 0 12 13 6 19 7 0 2 0 0 0 3 9.5 NA -1.31536825551258 NA NA NA -1.05168013759723 NA 0.474208255011112 NA NA NA 0.545237865265262 -1.20180782996059 0.357811450235726 NA NA 0.0302718525401636 0.0540898119919966 NA NA NA NA NA NA 0.0610751849676686 0.0570733501894954 0.0456989423176077 0.0396865361257068 QERIKAERKHMRNRIAASKCRKRKLERIARLEEKVKTLKAQNSELASTANMLREQVAQLKQKVMNAAAAAAAAAAAAAAAAAAAAAAAAAAAAAAAAAAACAAAAAAAAAAAAAAA JUNB AAAAAAAAAAAAAAAAAAAAAAAAAAAAAAAAAAACAAAAAAAAAAAAAAA False 2 1 1 -1.2429147 -1.2663113 -1.2281809 -1.1706827 -1.1993101 -1.2568264 -1.2148833 -1.1810157 -1.1897749 -1.1797452 -1.2129644 0.03421855 0.13413672 6 1.3740752 -1.368438 1.4674351 -1.3579446 1.4219141 1.2735872 1.2421916 -1.2632291 1.2642528 1.3295318 1.5935063 -1.215026 1.3022354 -1.3429183 1.1924785 -1.3353021 1.2532227 1.3149853 1.296992 -1.2262182 R10H NA 2.667044 1.302718083 FALSE
caggagcggatcaaggcggagaggaagcacatgaggaaccgcatcgctgcctccaagtgccgaaaaaggaagctggagagaatcgcccggctggaggagaaagtgaaaaccttgaaagctcagaactcggagctggcgtccacggccaacatgctcagggaacaggtggcacagcttaaacagaaagtcatgaactaaatga 6  False 1 0 0 67 6 1 1 0 0 29 0 0 12.5 -0.88001679397193 NA NA -0.935575275485669 NA NA 1.10960022905485 NA NA 0.164672228413928 NA NA -0.934377992871846 0.162888225458112 0.0822505644147753 0.121901367795436 NA NA NA NA 0.0742266769124668 0.0192812089231742 NA NA NA NA 0.0753608323541678 0.0180666924991831 QERIKAERKHMRNRIAASKCRKRKLERIARLEEKVKTLKAQNSELASTANMLREQVAQLKQKVMNAAAAAAAAAAAAAAAAAAAAAAAAAAAAAAAAAAAACAAAAAAAAAAAAAA JUND AAAAAAAAAAAAAAAAAAAAAAAAAAAAAAAAAAAACAAAAAAAAAAAAAA False 2 1 1 -0.88562346 -0.9142151 -0.88304037 -0.7983269 -0.8151564 -0.89589983 -0.8408003 -0.7743713 -0.80747205 -0.79758877 -0.84124947 0.049519274 0.19411556 3 0.58709574 1.166961 0.6681645 -1.1179429 0.583536 -1.1497931 0.41694665 1.1139513 0.4189186 1.2002418 0.6468792 -1.0891576 0.4881338 1.1598262 0.35369873 -1.1137667 0.43338788 1.1369699 0.4381336 -1.0457929 R10H NA 1.829703 1.129440319 FALSE
caggagcggatcaaggcggagaggaagcacatgaggaaccgcatcgctgcctccaagtgccgaaaaaggaagctggagagaatcgcccggctggaggagaaagtgaaaaccttgaaagctcagaactcggagctggcgtccacggccaacatgctcagggaacaggtggcacagcttaaacagaaagtcatgaactaaggaa 4  False 1 12 14 0 0 0 0 0 2 0 0 0 4.5 NA NA -1.24881044391847 NA NA NA NA NA 0.406179623550797 NA NA NA -1.24881044391847 0.406179623550797 NA NA NA NA 0.041069038110921 0.0454954108834218 NA NA NA NA NA NA 0.0404856632690661 0.0450512757290325 QERIKAERKHMRNRIAASKCRKRKLERIARLEEKVKTLKAQNSELASTANMLREQVAQLKQKVMNAAAAAAAAAAAAAAAAAAAAAAAAAAAAAAAAAAAAACAAAAAAAAAAAAA MAF AAAAAAAAAAAAAAAAAAAAAAAAAAAAAAAAAAAAACAAAAAAAAAAAAA False 2 1 1 -1.3616738 -1.3597107 -1.3798246 -1.3496896 -1.3550228 -1.3868487 -1.3679286 -1.3582064 -1.342476 -1.3527657 -1.3614147 0.013553691 0.05313047 2 3.531856 -0.7551122 4.2474384 -0.62189204 3.607908 0.7955859 3.2630417 -0.79437155 2.704443 0.96886873 3.2209063 -0.8993408 2.9144664 -0.9399967 3.2149134 -0.8181215 2.8872492 0.8733263 3.0474772 -0.8458315 R10H NA 4.5901833 0.8312447145 FALSE
caggagcggatcaaggcggagaggaagcacatgaggaaccgcatcgctgcctccaagtgccgaaaaaggaagctggagagaatcgcccggctggaggagaaagtgaaaaccttgaaagctcagaactcggagctggcgtccacggccaacatgctcagggaacaggtggcacagcttaaacagaaagtcatgaactaaggga 5  False 4 34 5 11 7 20 3 0 0 0 0 2 13.5 -0.962928791328478 NA NA NA NA -1.48614172377309 0.58174574013809 NA NA NA NA 0.479373528189078 -1.27454709729674 0.369952779019588 0.0731418010784303 0.0639109470015221 NA NA NA NA NA NA NA NA 0.0155974589487048 0.050178931048009 0.0376310910540669 0.0410331875061402 QERIKAERKHMRNRIAASKCRKRKLERIARLEEKVKTLKAQNSELASTANMLREQVAQLKQKVMNAAAAAAAAAAAAAAAAAAAAAAAAAAAAAAAAAAAAAACAAAAAAAAAAAA MAFA AAAAAAAAAAAAAAAAAAAAAAAAAAAAAAAAAAAAAACAAAAAAAAAAAA False 2 1 1 -1.388886 -1.3990778 -1.4010779 -1.3935994 -1.3839715 -1.3972793 -1.3835527 -1.376922 -1.3909252 -1.3920228 -1.3907315 0.007607397 0.029820997 8 3.8016253 -0.77725476 3.6918886 -0.8339526 3.2596714 0.96350724 3.0246117 -1.0142202 3.8629637 0.7553548 4.605178 -0.6564199 3.4001026 -0.8553705 4.1932216 -0.6715672 3.4256198 0.88012344 3.5835748 -0.8324824 R10H NA 5.0110598 0.8240253213 FALSE
caggagcggatcaaggcggagaggaagcacatgaggaaccgcatcgctgcctccaagtgccgaaaaaggaagctggagagaatcgcccggctggaggagaaagtgaaaaccttgaaagctcagaactcggagctggcgtccacggccaacatgctcagggaacaggtggcacagcttaaacagaaagtcatgaactaacgaa 4  False 0 4 0 1 23 0 0 0 0 0 4 0 4.66666666666667 NA NA NA NA -1.2579428093482 NA NA NA NA NA 0.371295782129993 NA -1.2579428093482 0.371295782129993 NA NA NA NA NA NA NA NA 0.0416457599843517 0.040760296892244 NA NA 0.0394727500425566 0.0411821462424326 QERIKAERKHMRNRIAASKCRKRKLERIARLEEKVKTLKAQNSELASTANMLREQVAQLKQKVMNAAAAAAAAAAAAAAAAAAAAAAAAAAAAAAAAAAAAAAACAAAAAAAAAAA MAFB AAAAAAAAAAAAAAAAAAAAAAAAAAAAAAAAAAAAAAACAAAAAAAAAAA False 2 1 1 -1.4087554 -1.4132768 -1.4134163 -1.3849076 -1.4046324 -1.4122249 -1.4073275 -1.4027288 -1.3964959 -1.4023992 -1.4046166 0.008804474 0.03451354 3 4.4432755 -0.7258363 4.0599566 -0.81074095 3.1404984 1.0619419 3.8587277 -0.7660837 3.7199488 0.85821474 5.043703 -0.6411042 3.341249 -0.9659357 2.5011773 -1.2539537 3.9058287 0.7907691 4.5669427 -0.6832974 R10H NA 5.1843443 0.855787781 FALSE
caggagcggatcaaggcggagaggaagcacatgaggaaccgcatcgctgcctccaagtgccgaaaaaggaagctggagagaatcgcccggctggaggagaaagtgaaaaccttgaaagctcagaactcggagctggcgtccacggccaacatgctcagggaacaggtggcacagcttaaacagaaagtcatgaactaaggta 5  False 5 32 3 2 9 25 0 5 15 0 1 5 12.6666666666667 NA -1.33304990061042 -0.243779844690097 NA -1.3885402406311 -1.27920949982995 NA 0.297712973235867 0.468090489012881 NA 0.674373548284928 0.345874950552634 -1.13234829678266 0.194608399108506 NA NA 0.0282550237546145 0.0339581577919369 0.153640613372594 0.0524299297490475 NA NA 0.0273089688634888 0.0740317217897889 0.0372583083412031 0.036204826245993 0.0534030229749612 0.0215849248437902 QERIKAERKHMRNRIAASKCRKRKLERIARLEEKVKTLKAQNSELASTANMLREQVAQLKQKVMNAAAAAAAAAAAAAAAAAAAAAAAAAAAAAAAAAAAAAAAACAAAAAAAAAA MAFF AAAAAAAAAAAAAAAAAAAAAAAAAAAAAAAAAAAAAAAACAAAAAAAAAA False 2 1 1 -1.4156418 -1.4155581 -1.4159542 -1.4029635 -1.4021593 -1.4167278 -1.4017677 -1.392431 -1.401446 -1.408043 -1.4072692 0.008388462 0.03288277 4 4.203394 -0.7938768 4.5837336 -0.7264851 3.6369326 0.92928314 3.3550527 -0.95437634 3.8198 0.82616395 4.003353 -0.82578766 4.5938206 -0.6844116 3.296916 -0.9091051 3.3324993 0.947779 2.930523 -1.0930471 R10H NA 5.101816 0.8690315817 FALSE
caggagcggatcaaggcggagaggaagcacatgaggaaccgcatcgctgcctccaagtgccgaaaaaggaagctggagagaatcgcccggctggaggagaaagtgaaaaccttgaaagctcagaactcggagctggcgtccacggccaacatgctcagggaacaggtggcacagcttaaacagaaagtcatgaactaagtga 6  False 23 13 0 0 5 6 4 4 0 0 2 0 7.83333333333333 -1.38414849916301 -1.14739577169368 NA NA -1.01515310048149 NA 0.357815744601519 0.386276121236214 NA NA 0.6631071271473 NA -1.23963619761807 0.244071218243989 0.0268663433208556 0.0393098591218039 0.0494313673178639 0.0440599727100384 NA NA NA NA 0.0682988519182751 0.072794910889734 NA NA 0.0415032216981977 0.0270710767184895 QERIKAERKHMRNRIAASKCRKRKLERIARLEEKVKTLKAQNSELASTANMLREQVAQLKQKVMNAAAAAAAAAAAAAAAAAAAAAAAAAAAAAAAAAAAAAAAAACAAAAAAAAA MAFG AAAAAAAAAAAAAAAAAAAAAAAAAAAAAAAAAAAAAAAAACAAAAAAAAA False 2 1 1 -1.4029443 -1.4002239 -1.4047414 -1.408261 -1.4049785 -1.4226656 -1.4125034 -1.3970838 -1.3907096 -1.4063432 -1.4050454 0.008658824 0.033942588 10 3.5713677 -0.87891126 4.5369577 -0.6820803 4.116457 0.77611977 3.5482495 -0.926108 3.9803395 0.8033875 4.603434 -0.74063814 4.0470757 -0.8181889 2.8413153 -1.0762362 3.358322 0.8969408 3.5028 -0.90717435 R10H NA 5.1368456 0.850578546098 FALSE
caggagcggatcaaggcggagaggaagcacatgaggaaccgcatcgctgcctccaagtgccgaaaaaggaagctggagagaatcgcccggctggaggagaaagtgaaaaccttgaaagctcagaactcggagctggcgtccacggccaacatgctcagggaacaggtggcacagcttaaacagaaagtcatgaactaactga 6  False 20 7 19 2 76 20 1 0 0 0 3 3 24 -1.74340791260851 NA NA NA -1.69020846202443 -1.36509413257552 0.631608576007403 NA NA NA 0.343021895360708 0.419354857199054 -1.58744161085869 0.244763949098473 -0.0126021181535052 0.0693889090057351 NA NA NA NA NA NA -0.00580771831353546 0.037656431794713 0.0282682435770849 0.0438964131864602 0.00292650178552556 0.0271479107271937 QERIKAERKHMRNRIAASKCRKRKLERIARLEEKVKTLKAQNSELASTANMLREQVAQLKQKVMNAAAAAAAAAAAAAAAAAAAAAAAAAAAAAAAAAAAAAAAAAACAAAAAAAA MAFK AAAAAAAAAAAAAAAAAAAAAAAAAAAAAAAAAAAAAAAAAACAAAAAAAA False 2 1 1 -1.4604572 -1.4643893 -1.4565374 -1.4490325 -1.457827 -1.4669043 -1.4671248 -1.465182 -1.4587722 -1.449334 -1.4595561 0.006625344 0.02597135 9 3.0612755 -1.5398272 3.0655363 -1.6351812 4.137377 1.1185429 4.200205 1.0371394 2.0667787 2.274884 2.3575618 -2.1074128 1.8411455 3.0035887 2.230291 2.3112907 3.0554187 1.5739137 4.0897446 1.0153385 R10H NA 4.336747 1.761711945 FALSE
caggagcggatcaaggcggagaggaagcacatgaggaaccgcatcgctgcctccaagtgccgaaaaaggaagctggagagaatcgcccggctggaggagaaagtgaaaaccttgaaagctcagaactcggagctggcgtccacggccaacatgctcagggaacaggtggcacagcttaaacagaaagtcatgaactaagaca 6  False 0 4 9 1 6 26 0 0 3 0 0 0 7.66666666666667 NA NA -1.00929513863128 NA NA NA NA NA 0.385915103216254 NA NA NA -1.00929513863128 0.385915103216254 NA NA NA NA 0.0678966941406586 0.0432256203141266 NA NA NA NA NA NA 0.0670514224410482 0.042803643301962 QERIKAERKHMRNRIAASKCRKRKLERIARLEEKVKTLKAQNSELASTANMLREQVAQLKQKVMNAAAAAAAAAAAAAAAAAAAAAAAAAAAAAAAAAAAAAAAAAAACAAAAAAA NFE2 AAAAAAAAAAAAAAAAAAAAAAAAAAAAAAAAAAAAAAAAAAACAAAAAAA False 2 1 1 -1.4237212 -1.4177821 -1.4130241 -1.40485 -1.4065602 -1.4209464 -1.4068419 -1.4042423 -1.4111534 -1.4082572 -1.4117379 0.0069397814 0.027203944 10 5.205088 -0.6695577 4.302309 -0.7830355 4.5971813 0.72398317 3.870982 -0.8347189 3.31114 0.9730894 3.9955096 -0.8455619 3.9902287 -0.80694354 3.808043 -0.829398 4.0916576 0.8089843 4.6079597 -0.69585305 R10H NA 5.504224 0.797112533 FALSE
caggagcggatcaaggcggagaggaagcacatgaggaaccgcatcgctgcctccaagtgccgaaaaaggaagctggagagaatcgcccggctggaggagaaagtgaaaaccttgaaagctcagaactcggagctggcgtccacggccaacatgctcagggaacaggtggcacagcttaaacagaaagtcatgaactaagcta 6  False 1 6 14 21 20 14 0 2 0 0 0 1 12.6666666666667 NA -1.12546643825363 NA NA NA -1.58659217668109 NA 0.556940162835414 NA NA NA 0.647797634704028 -1.3214493591473 0.422317218977094 NA NA 0.0519327019326619 0.063526495754178 NA NA NA NA NA NA 0.00508270155429191 0.0678089025225765 0.0324289425256082 0.046841171674078 QERIKAERKHMRNRIAASKCRKRKLERIARLEEKVKTLKAQNSELASTANMLREQVAQLKQKVMNAAAAAAAAAAAAAAAAAAAAAAAAAAAAAAAAAAAAAAAAAAAACAAAAAA NFE2L1 AAAAAAAAAAAAAAAAAAAAAAAAAAAAAAAAAAAAAAAAAAAACAAAAAA False 2 1 1 -1.4425458 -1.450017 -1.4475354 -1.448005 -1.4341562 -1.4503877 -1.4384735 -1.432921 -1.4267412 -1.4202039 -1.4390988 0.010444214 0.040941317 10 3.697414 -1.0659208 3.4301536 -1.2232285 3.6425965 1.1517968 3.1906044 -1.3508756 3.327167 1.1328844 3.2658286 -1.2559414 3.4546885 -1.1216257 3.5502648 -1.0403564 3.7866142 0.95331275 4.6710196 -0.7291968 R10H NA 4.927849 1.1025139082 FALSE
caggagcggatcaaggcggagaggaagcacatgaggaaccgcatcgctgcctccaagtgccgaaaaaggaagctggagagaatcgcccggctggaggagaaagtgaaaaccttgaaagctcagaactcggagctggcgtccacggccaacatgctcagggaacaggtggcacagcttaaacagaaagtcatgaactaatata 5  False 46 5 3 1 11 8 3 0 1 0 1 1 12.3333333333333 -1.66683039080769 NA -1.00929513863128 NA -1.44703495318467 -1.41952442714827 0.37209081627286 NA 0.665733708739334 NA 0.652068785933855 0.699782209681923 -1.48622398698208 0.268481688226177 -0.00418926422154797 0.0408781273291713 NA NA 0.0678966941406586 0.0745675727237766 NA NA 0.0208875066086999 0.0715831382634012 0.0225706949272739 0.0732504428872063 0.0141530203440882 0.0297785557501286 QERIKAERKHMRNRIAASKCRKRKLERIARLEEKVKTLKAQNSELASTANMLREQVAQLKQKVMNAAAAAAAAAAAAAAAAAAAAAAAAAAAAAAAAAAAAAAAAAAAAACAAAAA NFE2L2 AAAAAAAAAAAAAAAAAAAAAAAAAAAAAAAAAAAAAAAAAAAAACAAAAA False 2 1 1 -1.4049114 -1.414563 -1.4212631 -1.4006966 -1.3991146 -1.4053922 -1.4072915 -1.4074763 -1.3912867 -1.3930461 -1.4045042 0.009123411 0.03576377 5 4.406359 -0.7188084 3.9963171 -0.82903224 4.493683 0.77437353 3.4846818 -0.9090946 3.9801178 0.7819358 4.4217324 -0.7083632 3.705459 -0.8708425 3.4967866 -0.91712505 4.129862 0.7311626 4.3470736 -0.68921506 R10H NA 5.372421 0.7929952919 FALSE
caggagcggatcaaggcggagaggaagcacatgaggaaccgcatcgctgcctccaagtgccgaaaaaggaagctggagagaatcgcccggctggaggagaaagtgaaaaccttgaaagctcagaactcggagctggcgtccacggccaacatgctcagggaacaggtggcacagcttaaacagaaagtcatgaactaagata 6  False 0 5 5 9 4 0 0 0 1 0 0 0 3.83333333333333 NA NA -1.15369601693506 NA NA NA NA NA 0.602227981836421 NA NA NA -1.15369601693506 0.602227981836421 NA NA NA NA 0.0517226250602676 0.0674544164466571 NA NA NA NA NA NA 0.0510352478060228 0.0667959131585004 QERIKAERKHMRNRIAASKCRKRKLERIARLEEKVKTLKAQNSELASTANMLREQVAQLKQKVMNAAAAAAAAAAAAAAAAAAAAAAAAAAAAAAAAAAAAAAAAAAAAAACAAAA NFE2L3 AAAAAAAAAAAAAAAAAAAAAAAAAAAAAAAAAAAAAAAAAAAAAACAAAA False 2 1 1 -1.4594084 -1.440389 -1.4519624 -1.4371707 -1.45184 -1.4552469 -1.4363811 -1.4292699 -1.4367021 -1.4467833 -1.4445155 0.009898528 0.038802233 1 2.6874712 -1.7296681 3.487314 -1.1109936 3.3839958 1.2959714 2.7182915 -1.4418161 2.9045587 1.5064297 2.7859197 -1.5399026 2.9662046 -1.2866514 3.0749235 -1.1735227 2.7686937 1.3935509 3.2292595 -1.2576071 R10H NA 4.3268766 1.373611335 FALSE
caggagcggatcaaggcggagaggaagcacatgaggaaccgcatcgctgcctccaagtgccgaaaaaggaagctggagagaatcgcccggctggaggagaaagtgaaaaccttgaaagctcagaactcggagctggcgtccacggccaacatgctcagggaacaggtggcacagcttaaacagaaagtcatgaactaaagaa 4  False 33 19 22 8 43 24 1 3 3 6 6 1 24.8333333333333 -1.88773487394388 -1.33018107429238 -1.26196078486429 -0.785339471839585 -1.32214212739429 -1.74750424228898 0.617796990309911 0.383895661913177 0.330573855437067 0.432278273133958 0.28989108108236 0.617027745860688 -1.30211490273675 0.161303140536439 -0.0284579674367428 0.0678715596542644 0.0285822518754675 0.0437884493953828 0.0395960933103988 0.037026951891262 0.0918175478549537 0.0506147744372168 0.0345980546513517 0.0318238102882453 -0.0117609390936046 0.0645880318657056 0.0345734172267461 0.017890883340575 QERIKAERKHMRNRIAASKCRKRKLERIARLEEKVKTLKAQNSELASTANMLREQVAQLKQKVMNAAAAAAAAAAAAAAAAAAAAAAAAAAAAAAAAAAAAAAAAAAAAAAACAAA NFIL3 AAAAAAAAAAAAAAAAAAAAAAAAAAAAAAAAAAAAAAAAAAAAAAACAAA False 2 1 1 -1.4301023 -1.4225719 -1.4346372 -1.4146311 -1.4181734 -1.4318194 -1.4229863 -1.4078207 -1.410908 -1.4124026 -1.4206053 0.0093615865 0.03669742 6 2.4602861 -1.4708381 3.6912048 -0.9367253 3.1135156 1.2152969 3.5621583 -0.953555 3.1900578 1.0718675 3.4088879 -1.0536802 3.4330144 -1.0207493 3.0577111 -1.0505561 2.9975421 1.1028965 3.7944298 -0.8622173 R10H NA 4.5970945 1.0738381861 FALSE
caggagcggatcaaggcggagaggaagcacatgaggaaccgcatcgctgcctccaagtgccgaaaaaggaagctggagagaatcgcccggctggaggagaaagtgaaaaccttgaaagctcagaactcggagctggcgtccacggccaacatgctcagggaacaggtggcacagcttaaacagaaagtcatgaactaaagga 5  False 0 15 30 0 8 11 1 42 4 0 1 3 10.6666666666667 NA -0.542393925194564 -1.26831344215487 NA -1.35420695246194 -1.18661581860197 NA 0.276023233182637 0.286270052687734 NA 0.689289521601371 0.478908961616065 -0.963106151040397 0.177352436133341 NA NA 0.118439942740451 0.0314841520165481 0.038884544190554 0.0320645667963166 NA NA 0.0310780260044931 0.0756691750819519 0.0469506498506981 0.0501303020506539 0.0721744583959557 0.019670985539873 QERIKAERKHMRNRIAASKCRKRKLERIARLEEKVKTLKAQNSELASTANMLREQVAQLKQKVMNAAAAAAAAAAAAAAAAAAAAAAAAAAAAAAAAAAAAAAAAAAAAAAAAAAC XBP1 AAAAAAAAAAAAAAAAAAAAAAAAAAAAAAAAAAAAAAAAAAAAAAAAAAC False 2 1 1 -1.0261884 -1.0669731 -1.0359974 -0.9232132 -0.9444394 -1.0433793 -0.9662133 -0.88175625 -0.90445906 -0.9069368 -0.9699556 0.06767348 0.26528007 2 0.56073785 -1.9087291 0.65106475 -1.820936 0.57326233 -1.9104407 0.42161703 -1.8503463 0.44198346 1.8861272 0.6558989 -1.6982586 0.48127627 -1.856343 0.36985254 -1.7807348 0.3917774 1.8774891 0.41557002 -1.7586281 R10H NA 1.8225176 1.834803289 FALSE
caggagcggatcaaggcggagaggaagcacatgaggaaccgcatcgctgcctccaagtgccgaaaaaggaagctggagagaatcgcccggctggaggaaaaagtgaaaaccttgaaagctcagatgtcggagctggcgtccacggccaacatgctcagggaacaggtggcacagcttaaacagaaagtcatgaactaagtca 7  False 0 3 0 9 8 0 0 0 0 2 0 0 3.33333333333333 NA NA NA -1.11777759558905 NA NA NA NA NA 0.503247390199898 NA NA -1.11777759558905 0.503247390199898 NA NA NA NA NA NA 0.0528928974765697 0.058924435309735 NA NA NA NA 0.0550191273755215 0.0558175142751253 QERIKAERKHMRNRIAASKCRKRKLERIARLEEKVKTLKAQMSELASTANMLREQVAQLKQKVMNACAAAAAAAAAAAAAAAAAAAAAAAAAAAAAAAAAAAAAAAAAAAAAAAAA ATF2 ACAAAAAAAAAAAAAAAAAAAAAAAAAAAAAAAAAAAAAAAAAAAAAAAAA False 3 1 1 -1.463368 -1.4570845 -1.4630771 -1.4601096 -1.4610533 -1.4684473 -1.4638766 -1.467111 -1.4654151 -1.466308 -1.463585 0.0034636722 0.013577595 NA 4.1672487 -1.180891 4.421381 -1.0219271 4.5205855 1.1328377 4.573891 -1.1061058 4.517236 1.0920987 4.8673105 -1.0487823 4.624089 -1.1121647 4.1939516 -1.2805731 4.2639904 1.2766776 4.5665507 -1.1266428 R10H,N42M NA 3.9420204 1.1378701076 FALSE
caggagcggatcaaggcggagaggaagcacatgaggaaccgcatcgctgcctccaagtgccgaaaaaggaagctggagagaatcgcccggctggaggaaaaagtgaaaaccttgaaagctcagatgtcggagctggcgtccacggccaacatgctcagggaacaggtggcacagcttaaacagaaagtcatgaactaacaaa 6  False 0 0 0 10 13 0 0 0 0 1 17 0 3.83333333333333 NA NA NA -1.33600796446815 -0.66986009394043 NA NA NA NA 0.603382674853772 0.362360455975757 NA -0.846430328500371 0.3106463541632 NA NA NA NA NA NA 0.0273406511976009 0.0706491162871472 0.106204602909278 0.0397793901208652 NA NA 0.0851155178371244 0.03445523542831 QERIKAERKHMRNRIAASKCRKRKLERIARLEEKVKTLKAQMSELASTANMLREQVAQLKQKVMNAACAAAAAAAAAAAAAAAAAAAAAAAAAAAAAAAAAAAAAAAAAAAAAAAA ATF3 AACAAAAAAAAAAAAAAAAAAAAAAAAAAAAAAAAAAAAAAAAAAAAAAAA False 3 1 1 -0.7115346 -0.64249295 -0.79352367 -0.7113525 -0.7516008 -0.77981156 -0.8120774 -0.7025189 -0.78073984 -0.71494114 -0.7400593 0.052292485 0.20498654 NA 0.3478564 0.76433825 0.123903036 0.74327826 0.5891577 -0.7622614 0.35247064 0.732386 0.45839784 0.7646018 0.60543466 -0.6927732 0.6233983 0.79516053 0.30556327 0.7352906 0.5604931 0.76453894 0.37934583 0.69381607 R10H,N42M NA -0.09500112 0.744844505 FALSE
caggagcggatcaaggcggagaggaagcacatgaggaaccgcatcgctgcctccaagtgccgaaaaaggaagctggagagaatcgcccggctggaggaaaaagtgaaaaccttgaaagctcagatgtcggagctggcgtccacggccaacatgctcagggaacaggtggcacagcttaaacagaaagtcatgaactaattaa 5  False 0 0 0 0 0 1 0 0 0 0 0 156 0.166666666666667 NA NA NA NA NA 0.708856728150635 NA NA NA NA NA 1.14557053230864 0.708856728150635 1.14557053230864 NA NA NA NA NA NA NA NA NA NA 0.245361243331317 0.119913807023306 0.25761965631274 0.127060568590135 QERIKAERKHMRNRIAASKCRKRKLERIARLEEKVKTLKAQMSELASTANMLREQVAQLKQKVMNAAACAAAAAAAAAAAAAAAAAAAAAAAAAAAAAAAAAAAAAAAAAAAAAAA ATF4 AAACAAAAAAAAAAAAAAAAAAAAAAAAAAAAAAAAAAAAAAAAAAAAAAA False 3 1 1 -1.228722 -1.2116468 -1.3282331 -1.1939292 -1.1885235 -1.242338 -1.2782784 -1.2529635 -1.2548563 -1.1979743 -1.2377465 0.043542273 0.17068571 NA 1.7391094 -1.0418731 1.5849055 -1.0882503 2.0465276 -1.17256 1.8951284 0.8789332 1.8372662 0.88987327 2.1267114 -0.8762594 1.9937061 1.0387791 1.8627352 1.0314865 1.9924121 0.97990066 1.9468315 -0.8558752 R10H,N42M NA 1.3729302 0.9853790727 FALSE
caggagcggatcaaggcggagaggaagcacatgaggaaccgcatcgctgcctccaagtgccgaaaaaggaagctggagagaatcgcccggctggaggaaaaagtgaaaaccttgaaagctcagatgtcggagctggcgtccacggccaacatgctcagggaacaggtggcacagcttaaacagaaagtcatgaactaatgga 5  False 0 0 11 5 0 0 0 0 1 0 0 0 2.66666666666667 NA NA -1.3765782100841 NA NA NA NA NA 0.544790076632435 NA NA NA -1.3765782100841 0.544790076632435 NA NA NA NA 0.0267580124406852 0.0610209053938518 NA NA NA NA NA NA 0.0263143446477853 0.0604252073066861 QERIKAERKHMRNRIAASKCRKRKLERIARLEEKVKTLKAQMSELASTANMLREQVAQLKQKVMNAAAAACAAAAAAAAAAAAAAAAAAAAAAAAAAAAAAAAAAAAAAAAAAAAA ATF6 AAAAACAAAAAAAAAAAAAAAAAAAAAAAAAAAAAAAAAAAAAAAAAAAAA False 3 1 1 -1.4632995 -1.4666868 -1.4638274 -1.4612681 -1.4670336 -1.4703172 -1.4672018 -1.4665707 -1.4612982 -1.4679154 -1.465542 0.0029819794 0.011689359 NA 6.077923 -0.80877334 5.4392204 -0.9626138 6.675868 0.77843356 6.316764 -0.8186387 5.5278144 1.0109104 6.3950033 -0.8286521 5.8594522 -0.9457034 5.734677 -0.9251499 6.9296904 0.72244847 6.257157 -0.8499236 R10H,N42M NA 5.591754 0.86512472328 FALSE
caggagcggatcaaggcggagaggaagcacatgaggaaccgcatcgctgcctccaagtgccgaaaaaggaagctggagagaatcgcccggctggaggaaaaagtgaaaaccttgaaagctcagatgtcggagctggcgtccacggccaacatgctcagggaacaggtggcacagcttaaacagaaagtcatgaactaagaaa 6  False 2 13 1 0 5 1 2 3 0 0 0 0 3.66666666666667 -0.88001679397193 -1.22621214703734 NA NA NA NA 0.785098544978153 0.415021979970295 NA NA NA NA -1.15059957556695 0.366910854122974 0.0822505644147753 0.0862514119779552 0.0404413025537457 0.0473388234639935 NA NA NA NA NA NA NA NA 0.0513786885543156 0.0406957934338667 QERIKAERKHMRNRIAASKCRKRKLERIARLEEKVKTLKAQMSELASTANMLREQVAQLKQKVMNAAAAAAACAAAAAAAAAAAAAAAAAAAAAAAAAAAAAAAAAAAAAAAAAAA ATF7 AAAAAAACAAAAAAAAAAAAAAAAAAAAAAAAAAAAAAAAAAAAAAAAAAA False 3 1 1 -1.3815004 -1.3519506 -1.3967212 -1.3689963 -1.3943862 -1.4084206 -1.4063636 -1.3854024 -1.404922 -1.3937483 -1.3892411 0.017903283 0.07018087 NA 2.7267861 -1.0522074 2.600197 -0.98917377 3.042746 1.0121257 2.9843354 -0.9305495 2.795178 1.0903684 3.1496363 -1.0083544 2.9073596 -1.1049584 2.8120751 -1.035341 2.919075 1.0997854 3.0596352 -0.9821246 R10H,N42M NA 2.370099 1.0304988687 FALSE
caggagcggatcaaggcggagaggaagcacatgaggaaccgcatcgctgcctccaagtgccgaaaaaggaagctggagagaatcgcccggctggaggaaaaagtgaaaaccttgaaagctcagatgtcggagctggcgtccacggccaacatgctcagggaacaggtggcacagcttaaacagaaagtcatgaactaaacta 7  False 0 0 11 5 13 2 0 0 12 8 36 0 5.16666666666667 NA NA -0.674141437067622 -0.578265662834276 -0.451148986318656 NA NA NA 0.276957067580258 0.512967265945722 0.349694866110923 NA -0.586677743178401 0.199940965887747 NA NA NA NA 0.105436625928574 0.0310214369605266 0.116063490309274 0.0600625200782938 0.130214381930075 0.0383889805658617 NA NA 0.113925888087531 0.0221763846866422 QERIKAERKHMRNRIAASKCRKRKLERIARLEEKVKTLKAQMSELASTANMLREQVAQLKQKVMNAAAAAAAAAACAAAAAAAAAAAAAAAAAAAAAAAAAAAAAAAAAAAAAAAA BATF AAAAAAAAAACAAAAAAAAAAAAAAAAAAAAAAAAAAAAAAAAAAAAAAAA False 3 1 1 -0.46272743 -0.3987106 -0.55825806 -0.4960925 -0.5513728 -0.58364123 -0.5633253 -0.4509225 -0.5345485 -0.48608035 -0.5085679 0.05940916 0.23288392 NA -0.4482301 -0.67549956 -0.69295824 -0.6851399 -0.13706023 -0.7120695 -0.3400275 -0.7008822 -0.14265084 -0.78256917 -0.045483112 -0.69739187 -0.10964948 -0.75939703 -0.52767146 -0.67931414 -0.19938123 -0.6988256 -0.41034657 -0.6390232 R10H,N42M NA -0.834949 0.70301121 FALSE
caggagcggatcaaggcggagaggaagcacatgaggaaccgcatcgctgcctccaagtgccgaaaaaggaagctggagagaatcgcccggctggaggaaaaagtgaaaaccttgaaagctcagatgtcggagctggcgtccacggccaacatgctcagggaacaggtggcacagcttaaacagaaagtcatgaactaaccga 7  False 7 20 2 13 10 0 2 7 0 0 0 0 8.66666666666667 -1.24107189569252 -1.11209937697141 NA NA NA NA 0.550900423004451 0.303369028178561 NA NA NA NA -1.14210943071776 0.265740594224102 0.0425848275153239 0.0605222613738367 0.0534573945629566 0.0346033067222514 NA NA NA NA NA NA NA NA 0.052320370102092 0.029474528234895 QERIKAERKHMRNRIAASKCRKRKLERIARLEEKVKTLKAQMSELASTANMLREQVAQLKQKVMNAAAAAAAAAAACAAAAAAAAAAAAAAAAAAAAAAAAAAAAAAAAAAAAAAA BATF2 AAAAAAAAAAACAAAAAAAAAAAAAAAAAAAAAAAAAAAAAAAAAAAAAAA False 3 1 1 -1.1184467 -1.0308728 -1.1496172 -1.0958433 -1.1364223 -1.1640058 -1.1686918 -1.0901966 -1.1570754 -1.1191237 -1.1230295 0.042368345 0.16608392 NA 1.272181 -1.0750997 1.06249 -1.0104672 1.4910884 0.99205846 1.3433781 -0.9628558 1.3704463 1.0440123 1.5966802 -0.95512176 1.4698472 -1.0567551 1.2736288 -0.9880196 1.4701529 1.0313388 1.4231719 -0.9569835 R10H,N42M NA 0.84770316 1.0072712329 FALSE
caggagcggatcaaggcggagaggaagcacatgaggaaccgcatcgctgcctccaagtgccgaaaaaggaagctggagagaatcgcccggctggaggaaaaagtgaaaaccttgaaagctcagatgtcggagctggcgtccacggccaacatgctcagggaacaggtggcacagcttaaacagaaagtcatgaactaaaaca 7  False 0 0 3 0 0 9 0 0 7 0 0 19 2 NA NA -0.459222625525386 NA NA -0.575654298094121 NA NA 0.487239145270273 NA NA 0.40610847632185 -0.527925877875231 0.311957286751616 NA NA NA NA 0.129509275246168 0.0545747344949866 NA NA NA NA 0.110903693161963 0.0425098342587838 0.120442331379859 0.0346006370734901 QERIKAERKHMRNRIAASKCRKRKLERIARLEEKVKTLKAQMSELASTANMLREQVAQLKQKVMNAAAAAAAAAAAACAAAAAAAAAAAAAAAAAAAAAAAAAAAAAAAAAAAAAA BATF3 AAAAAAAAAAAACAAAAAAAAAAAAAAAAAAAAAAAAAAAAAAAAAAAAAA False 3 1 1 -0.008431315 0.045014024 -0.044080973 0.01967609 -0.026047468 -0.05711496 -0.048309565 0.009021878 -0.037453055 -0.008296132 -0.015602147 0.033033174 0.12949005 NA -2.1998992 0.7303225 -2.4955645 0.76337874 -1.987846 -0.7593894 -2.2942538 0.77395785 -1.9613236 -0.8033745 -2.0620651 0.6925307 -2.0317225 0.73090553 -2.358892 0.7454422 -1.9453671 -0.7727252 -2.24719 0.73079693 R10H,N42M NA -2.6880155 0.750282386 FALSE
caggagcggatcaaggcggagaggaagcacatgaggaaccgcatcgctgcctccaagtgccgaaaaaggaagctggagagaatcgcccggctggaggaaaaagtgaaaaccttgaaagctcagatgtcggagctggcgtccacggccaacatgctcagggaacaggtggcacagcttaaacagaaagtcatgaactaagcaa 6  False 6 3 22 4 8 0 3 1 3 0 0 0 7.16666666666667 -1.07978668826007 -1.12546643825363 -1.26196078486429 NA NA NA 0.515190063317805 0.786768141718424 0.330573855437067 NA NA NA -1.19956454537214 0.262305666771136 0.0603037202087167 0.0565990991607421 0.0519327019326619 0.0897414594055198 0.0395960933103988 0.037026951891262 NA NA NA NA NA NA 0.0459477554699003 0.0290935444168491 QERIKAERKHMRNRIAASKCRKRKLERIARLEEKVKTLKAQMSELASTANMLREQVAQLKQKVMNAAAAAAAAAAAAAAACAAAAAAAAAAAAAAAAAAAAAAAAAAAAAAAAAAA CEBPD AAAAAAAAAAAAAAACAAAAAAAAAAAAAAAAAAAAAAAAAAAAAAAAAAA False 3 1 1 -1.4269019 -1.4176133 -1.4405066 -1.4350485 -1.440113 -1.4381851 -1.4353535 -1.4363478 -1.4396226 -1.4360772 -1.434577 0.007127179 0.027938541 NA 6.111809 -0.5807748 6.507131 -0.5172576 5.836497 0.67700124 5.919907 -0.6515945 5.419871 0.72635317 6.272483 -0.59629536 5.894817 -0.6427585 5.831889 -0.6481863 5.9900017 0.65842545 6.3865004 -0.5866899 R10H,N42M NA 5.4874873 0.628533684 FALSE
caggagcggatcaaggcggagaggaagcacatgaggaaccgcatcgctgcctccaagtgccgaaaaaggaagctggagagaatcgcccggctggaggaaaaagtgaaaaccttgaaagctcagatgtcggagctggcgtccacggccaacatgctcagggaacaggtggcacagcttaaacagaaagtcatgaactaacaca 7  False 9 22 2 15 7 2 1 2 1 4 1 0 9.5 -1.51327237641139 -1.48143153014168 -0.89467771341147 -1.0679495215677 -1.31528308064069 NA 0.672657478582426 0.43138927590616 0.737465190370469 0.374346761115363 0.708005606292726 NA -1.25017564536948 0.232161378424297 0.0126807142632308 0.0738985668440894 0.0113301086785913 0.0492057330983852 0.0807347750103722 0.0826020802196382 0.0587271872939763 0.0438316659724538 0.0353510305684779 0.0777237989300971 NA NA 0.0403342424113249 0.0257501008583146 QERIKAERKHMRNRIAASKCRKRKLERIARLEEKVKTLKAQMSELASTANMLREQVAQLKQKVMNAAAAAAAAAAAAAAAAACAAAAAAAAAAAAAAAAAAAAAAAAAAAAAAAAA CREB3 AAAAAAAAAAAAAAAAACAAAAAAAAAAAAAAAAAAAAAAAAAAAAAAAAA False 3 1 1 -1.4700409 -1.4683422 -1.4696496 -1.4641262 -1.4691753 -1.4686216 -1.4658055 -1.4652961 -1.4657454 -1.4696549 -1.4676458 0.0021723255 0.008515516 NA 4.789296 -1.1829392 4.9523697 -1.0972506 5.281434 1.1609883 5.2794366 -1.0447772 4.749893 1.2606862 6.033762 -0.84878683 5.4895577 -0.97539735 5.869051 -0.88028276 5.7634153 0.9523242 5.4368286 -1.0201969 R10H,N42M NA 4.834901 1.0423629519 FALSE
caggagcggatcaaggcggagaggaagcacatgaggaaccgcatcgctgcctccaagtgccgaaaaaggaagctggagagaatcgcccggctggaggaaaaagtgaaaaccttgaaagctcagatgtcggagctggcgtccacggccaacatgctcagggaacaggtggcacagcttaaacagaaagtcatgaactaacgga 6  False 6 0 22 6 8 1 1 2 0 2 0 1 7.16666666666667 -1.3964144794798 NA NA -1.00696488767256 NA -0.79872775531884 0.707912155598754 NA NA 0.563371026420236 NA 1.27824102193363 -1.11979156398963 0.416731318390764 0.0255187951329444 0.077771667477042 NA NA NA NA 0.065867780936031 0.0659642161055064 NA NA 0.0875532431047687 0.133801230836939 0.0547957487507381 0.0462216133975949 QERIKAERKHMRNRIAASKCRKRKLERIARLEEKVKTLKAQMSELASTANMLREQVAQLKQKVMNAAAAAAAAAAAAAAAAAACAAAAAAAAAAAAAAAAAAAAAAAAAAAAAAAA CREB3L1 AAAAAAAAAAAAAAAAAACAAAAAAAAAAAAAAAAAAAAAAAAAAAAAAAA False 3 1 1 -1.4655828 -1.4563818 -1.4564729 -1.4586459 -1.4626678 -1.4642414 -1.4595135 -1.4572251 -1.4564815 -1.4657763 -1.4602989 0.0038934376 0.015262276 NA 4.3025875 -1.1883669 4.5478706 -0.98536736 5.2264533 0.8847271 4.9042053 -1.005964 4.5204062 1.1221521 5.6479406 -0.84438604 5.386885 -0.8878639 5.22071 -0.87423927 5.8542595 0.79567045 5.1125784 -0.99627775 R10H,N42M NA 4.5427866 0.9585014972 FALSE
caggagcggatcaaggcggagaggaagcacatgaggaaccgcatcgctgcctccaagtgccgaaaaaggaagctggagagaatcgcccggctggaggaaaaagtgaaaaccttgaaagctcagatgtcggagctggcgtccacggccaacatgctcagggaacaggtggcacagcttaaacagaaagtcatgaactaaacga 7  False 9 4 1 19 5 16 2 0 0 0 0 0 9 -1.31350248212325 NA NA NA NA NA 0.525051396975158 NA NA NA NA NA -1.31350248212325 0.525051396975158 0.0346275584692894 0.0576824713786285 NA NA NA NA NA NA NA NA NA NA 0.0333103677060868 0.058235898320693 QERIKAERKHMRNRIAASKCRKRKLERIARLEEKVKTLKAQMSELASTANMLREQVAQLKQKVMNAAAAAAAAAAAAAAAAAAACAAAAAAAAAAAAAAAAAAAAAAAAAAAAAAA CREB3L2 AAAAAAAAAAAAAAAAAAACAAAAAAAAAAAAAAAAAAAAAAAAAAAAAAA False 3 1 1 -1.4730804 -1.4721457 -1.4705658 -1.4694078 -1.4711502 -1.4756483 -1.4712011 -1.4722558 -1.471493 -1.475739 -1.4722687 0.0020606383 0.0080777025 NA 4.509327 -1.4103714 4.3754244 -1.4012223 5.7439737 1.1158556 4.6731415 -1.4830081 4.5037394 -1.4633096 5.4604664 -1.1427094 4.823592 -1.3318439 4.9203434 -1.2990365 4.32195 -1.6381353 4.2089033 -1.851001 R10H,N42M NA 4.2244825 1.413649329 FALSE
caggagcggatcaaggcggagaggaagcacatgaggaaccgcatcgctgcctccaagtgccgaaaaaggaagctggagagaatcgcccggctggaggaaaaagtgaaaaccttgaaagctcagatgtcggagctggcgtccacggccaacatgctcagggaacaggtggcacagcttaaacagaaagtcatgaactaactta 7  False 1 0 0 0 0 3 0 0 0 0 0 1 0.666666666666667 NA NA NA NA NA -1.12670757045955 NA NA NA NA NA 0.872997649224096 -1.12670757045955 0.872997649224096 NA NA NA NA NA NA NA NA NA NA 0.0532216090838903 0.0913819522137058 0.054028662229517 0.0968282393443929 QERIKAERKHMRNRIAASKCRKRKLERIARLEEKVKTLKAQMSELASTANMLREQVAQLKQKVMNAAAAAAAAAAAAAAAAAAAAACAAAAAAAAAAAAAAAAAAAAAAAAAAAAA CREB3L4 AAAAAAAAAAAAAAAAAAAAACAAAAAAAAAAAAAAAAAAAAAAAAAAAAA False 3 1 1 -1.4613544 -1.4629997 -1.4670397 -1.4638814 -1.4669579 -1.4731438 -1.4669625 -1.4719441 -1.4632922 -1.4662052 -1.4663781 0.0038050849 0.014915933 NA 5.4146733 -0.88155377 4.9372706 -0.9921008 5.089104 -1.1014967 5.1366878 -1.0670782 4.87496 -1.1439098 5.841156 -0.9741724 5.0010486 -1.101111 4.3196344 -1.4560816 5.5724382 -0.93224 5.45477 -0.9413313 R10H,N42M NA 4.6345716 1.0591075815 FALSE
caggagcggatcaaggcggagaggaagcacatgaggaaccgcatcgctgcctccaagtgccgaaaaaggaagctggagagaatcgcccggctggaggaaaaagtgaaaaccttgaaagctcagatgtcggagctggcgtccacggccaacatgctcagggaacaggtggcacagcttaaacagaaagtcatgaactaacgta 6  False 12 10 4 14 19 11 3 0 0 4 10 0 11.6666666666667 -1.27955658254821 NA NA -1.04909392397492 -0.93515584743733 NA 0.438649628421128 NA NA 0.38161795957719 0.328163932355357 NA -1.05563941449091 0.216424215195157 0.0383568760026581 0.0481903196190237 NA NA NA NA 0.0609349591815587 0.0446830390182593 0.0770808309807315 0.0360253467879351 NA NA 0.0619111627402716 0.0240046187151412 QERIKAERKHMRNRIAASKCRKRKLERIARLEEKVKTLKAQMSELASTANMLREQVAQLKQKVMNAAAAAAAAAAAAAAAAAAAAAACAAAAAAAAAAAAAAAAAAAAAAAAAAAA CREB5 AAAAAAAAAAAAAAAAAAAAAACAAAAAAAAAAAAAAAAAAAAAAAAAAAA False 3 1 1 -1.0727047 -1.0005461 -1.1330544 -1.058975 -1.1133642 -1.1562324 -1.1497593 -1.0640321 -1.1272767 -1.0913602 -1.0967305 0.048572835 0.19040552 NA 1.2330188 -0.98478824 1.0292792 -0.95613354 1.48137 -0.9569807 1.299386 0.90230715 1.3421853 1.0044166 1.5805163 -0.9460633 1.4626896 1.0117706 1.249687 0.93872803 1.4430883 0.9737135 1.408149 -0.8997804 R10H,N42M NA 0.82333374 0.957468196115 FALSE
caggagcggatcaaggcggagaggaagcacatgaggaaccgcatcgctgcctccaagtgccgaaaaaggaagctggagagaatcgcccggctggaggaaaaagtgaaaaccttgaaagctcagatgtcggagctggcgtccacggccaacatgctcagggaacaggtggcacagcttaaacagaaagtcatgaactaagtaa 6  False 7 0 0 0 1 0 2 0 0 0 0 0 1.33333333333333 -1.24107189569252 NA NA NA NA NA 0.550900423004451 NA NA NA NA NA -1.24107189569252 0.550900423004451 0.0425848275153239 0.0605222613738367 NA NA NA NA NA NA NA NA NA NA 0.0413439817312819 0.0611029343103184 QERIKAERKHMRNRIAASKCRKRKLERIARLEEKVKTLKAQMSELASTANMLREQVAQLKQKVMNAAAAAAAAAAAAAAAAAAAAAAAAACAAAAAAAAAAAAAAAAAAAAAAAAA CREBZF AAAAAAAAAAAAAAAAAAAAAAAAACAAAAAAAAAAAAAAAAAAAAAAAAA False 3 1 1 -1.4736397 -1.4729034 -1.4728144 -1.4673643 -1.470958 -1.4744477 -1.4685227 -1.4736296 -1.4678158 -1.47147 -1.4713566 0.0026062082 0.010216337 NA 4.9811025 -1.3176403 4.448364 -1.4284581 4.4241195 1.7955427 5.098068 -1.2044998 5.0629125 1.2864325 5.6894083 -1.0438776 5.886222 -0.9780389 4.6116076 -1.5246779 5.784975 1.0073605 6.5146804 -0.89915645 R10H,N42M NA 4.720543 1.24856848236 FALSE
caggagcggatcaaggcggagaggaagcacatgaggaaccgcatcgctgcctccaagtgccgaaaaaggaagctggagagaatcgcccggctggaggaaaaagtgaaaaccttgaaagctcagatgtcggagctggcgtccacggccaacatgctcagggaacaggtggcacagcttaaacagaaagtcatgaactaatcga 6  False 3 12 0 10 0 9 0 2 0 0 0 0 5.66666666666667 NA -1.31536825551258 NA NA NA NA NA 0.474208255011112 NA NA NA NA -1.31536825551258 0.474208255011112 NA NA 0.0302718525401636 0.0540898119919966 NA NA NA NA NA NA NA NA 0.0331034260809121 0.0525966484057693 QERIKAERKHMRNRIAASKCRKRKLERIARLEEKVKTLKAQMSELASTANMLREQVAQLKQKVMNAAAAAAAAAAAAAAAAAAAAAAAAAAACAAAAAAAAAAAAAAAAAAAAAAA DBP AAAAAAAAAAAAAAAAAAAAAAAAAAACAAAAAAAAAAAAAAAAAAAAAAA False 3 1 1 -1.4626209 -1.4619898 -1.4682466 -1.4631568 -1.4626858 -1.4695616 -1.4649442 -1.464312 -1.4674642 -1.4669489 -1.465193 0.00268322 0.010518222 NA 6.015151 -0.80857515 5.774899 -0.8350836 5.8854675 -0.98811436 5.966869 -0.9025351 5.8942533 0.8608805 6.6992264 -0.7786104 6.0684905 -0.86585385 6.0710793 -0.8352382 5.408968 1.0651499 5.7677736 -0.9033687 R10H,N42M NA 5.4256144 0.8843409684 FALSE
caggagcggatcaaggcggagaggaagcacatgaggaaccgcatcgctgcctccaagtgccgaaaaaggaagctggagagaatcgcccggctggaggaaaaagtgaaaaccttgaaagctcagatgtcggagctggcgtccacggccaacatgctcagggaacaggtggcacagcttaaacagaaagtcatgaactaatgaa 4  False 0 0 0 6 0 0 0 0 0 28 0 0 1 NA NA NA -0.285716417228314 NA NA NA NA NA 0.450088573059676 NA NA -0.285716417228314 0.450088573059676 NA NA NA NA NA NA 0.15031761548372 0.0527001540859877 NA NA NA NA 0.147306911883415 0.049921422030326 QERIKAERKHMRNRIAASKCRKRKLERIARLEEKVKTLKAQMSELASTANMLREQVAQLKQKVMNAAAAAAAAAAAAAAAAAAAAAAAAAAAAAAAAAAAAAAAAAAAAAAAAAAA FOS AAAAAAAAAAAAAAAAAAAAAAAAAAAAAAAAAAAAAAAAAAAAAAAAAAA False 2 1 1 -0.76968765 -0.6923978 -0.8703399 -0.7714622 -0.83091223 -0.8838703 -0.904951 -0.78246176 -0.8737138 -0.82146174 -0.8201259 0.066177465 0.25941566 4 0.407534 -0.9855633 0.21117783 -0.9802675 0.65042984 0.9818175 0.4318608 -0.9259659 0.53968513 1.0031701 0.7276037 -0.9261728 0.6985587 -1.0434102 0.42375422 -0.97534174 0.6525166 1.0063037 0.55291116 -0.9332268 R10H,N42M NA 0 0.976123954 FALSE
caggagcggatcaaggcggagaggaagcacatgaggaaccgcatcgctgcctccaagtgccgaaaaaggaagctggagagaatcgcccggctggaggaaaaagtgaaaaccttgaaagctcagatgtcggagctggcgtccacggccaacatgctcagggaacaggtggcacagcttaaacagaaagtcatgaactaagaga 7  False 0 0 0 1 17 0 0 0 0 0 76 0 3 NA NA NA NA -0.311536838156738 NA NA NA NA NA 0.302543576830075 NA -0.311536838156738 0.302543576830075 NA NA NA NA NA NA NA NA 0.145540795217612 0.0332127823906113 NA NA 0.144443048618889 0.0335565186177166 QERIKAERKHMRNRIAASKCRKRKLERIARLEEKVKTLKAQMSELASTANMLREQVAQLKQKVMNAAAAAAAAAAAAAAAAAAAAAAAAAAAAAAACAAAAAAAAAAAAAAAAAAA FOSL2 AAAAAAAAAAAAAAAAAAAAAAAAAAAAAAACAAAAAAAAAAAAAAAAAAA False 3 1 1 -0.4924084 -0.41137397 -0.5963782 -0.4950449 -0.5547305 -0.58874875 -0.624467 -0.5051014 -0.58808774 -0.51427 -0.53706104 0.06484442 0.25419015 NA -0.26717556 0.87647843 -0.49581957 0.89594245 -0.011567771 -0.87749445 -0.29356146 0.82012665 -0.112323225 0.9252207 -0.024209917 0.8314263 0.05954486 0.9514792 -0.2576759 0.8970004 -0.019128859 -0.89219344 -0.24409693 0.8071201 R10H,N42M NA -0.69620466 0.877448208 FALSE
caggagcggatcaaggcggagaggaagcacatgaggaaccgcatcgctgcctccaagtgccgaaaaaggaagctggagagaatcgcccggctggaggaaaaagtgaaaaccttgaaagctcagatgtcggagctggcgtccacggccaacatgctcagggaacaggtggcacagcttaaacagaaagtcatgaactaaataa 6  False 11 0 5 0 0 0 156 0 99 0 0 0 2.66666666666667 -0.115703051615465 NA 0.145258677973844 NA NA NA 0.288890363246951 NA 0.353559759333575 NA NA NA -0.0112272459180911 0.223708395565957 0.166218545114873 0.0317376740744912 NA NA 0.197216081987557 0.0396015594827422 NA NA NA NA NA NA 0.177751785590341 0.0248125411201998 QERIKAERKHMRNRIAASKCRKRKLERIARLEEKVKTLKAQMSELASTANMLREQVAQLKQKVMNAAAAAAAAAAAAAAAAAAAAAAAAAAAAAAAAACAAAAAAAAAAAAAAAAA JDP2 AAAAAAAAAAAAAAAAAAAAAAAAAAAAAAAAACAAAAAAAAAAAAAAAAA False 3 1 1 0.16807795 0.17972481 0.14248276 0.17097521 0.14853573 0.12244916 0.12079871 0.16701281 0.13510132 0.14845574 0.15036142 0.020637717 0.08089985 NA -2.4951758 1.056268 -2.8260677 1.0241175 -2.1089687 1.1973797 -2.3887463 1.1665679 -1.9801971 1.2949703 -2.2168934 1.0351794 -2.0498323 1.140936 -2.3303246 1.210674 -1.9590039 1.2221905 -2.3382587 1.0887735 R10H,N42M NA -2.79895 1.143705674 FALSE
caggagcggatcaaggcggagaggaagcacatgaggaaccgcatcgctgcctccaagtgccgaaaaaggaagctggagagaatcgcccggctggaggaaaaagtgaaaaccttgaaagctcagatgtcggagctggcgtccacggccaacatgctcagggaacaggtggcacagcttaaacagaaagtcatgaactaaatga 7  False 6 4 8 8 0 0 2 1 1 0 0 0 4.33333333333333 -1.19664458519166 -1.20428281359729 -1.28655727860925 NA NA NA 0.569517783758481 0.73054447706119 0.563368840886167 NA NA NA -1.23335161332385 0.351200199876341 0.047465639339003 0.0625675761468793 0.0429426371685437 0.0833283963289617 0.0368410865982552 0.0631018776150593 NA NA NA NA NA NA 0.0422002742421086 0.0389532515255327 QERIKAERKHMRNRIAASKCRKRKLERIARLEEKVKTLKAQMSELASTANMLREQVAQLKQKVMNAAAAAAAAAAAAAAAAAAAAAAAAAAAAAAAAAAAACAAAAAAAAAAAAAA JUND AAAAAAAAAAAAAAAAAAAAAAAAAAAAAAAAAAAACAAAAAAAAAAAAAA False 3 1 1 -1.349504 -1.3161532 -1.3786607 -1.3553492 -1.3699889 -1.3804872 -1.3734422 -1.3454719 -1.3701028 -1.3541474 -1.3593308 0.019566592 0.076701045 NA 2.192432 1.166961 2.0538592 -1.1179429 2.4850886 -1.1497931 2.37289 1.1139513 2.3031895 1.2002418 2.5948298 -1.0891576 2.4109666 1.1598262 2.26166 -1.1137667 2.441811 1.1369699 2.476334 -1.0457929 R10H,N42M NA 1.829703 1.129440319 FALSE
caggagcggatcaaggcggagaggaagcacatgaggaaccgcatcgctgcctccaagtgccgaaaaaggaagctggagagaatcgcccggctggaggaaaaagtgaaaaccttgaaagctcagatgtcggagctggcgtccacggccaacatgctcagggaacaggtggcacagcttaaacagaaagtcatgaactaaggaa 5  False 5 0 0 0 0 0 2 0 0 0 0 0 0.833333333333333 -1.1440982297441 NA NA NA NA NA 0.594603588912929 NA NA NA NA NA -1.1440982297441 0.594603588912929 0.0532384144646705 0.0653235182244885 NA NA NA NA NA NA NA NA NA NA 0.0520997831299487 0.0659502561930919 QERIKAERKHMRNRIAASKCRKRKLERIARLEEKVKTLKAQMSELASTANMLREQVAQLKQKVMNAAAAAAAAAAAAAAAAAAAAAAAAAAAAAAAAAAAAACAAAAAAAAAAAAA MAF AAAAAAAAAAAAAAAAAAAAAAAAAAAAAAAAAAAAACAAAAAAAAAAAAA False 3 1 1 -1.4404417 -1.424879 -1.4519132 -1.4439435 -1.4532975 -1.4623595 -1.4556936 -1.4492346 -1.4489036 -1.4530429 -1.4483709 0.01023787 0.04013245 NA 5.1371922 -0.7551122 5.633133 -0.62189204 5.5094604 0.7955859 5.218985 -0.79437155 4.588714 0.96886873 5.1688566 -0.8993408 4.8372993 -0.9399967 5.1228747 -0.8181215 4.895673 0.8733263 5.085678 -0.8458315 R10H,N42M NA 4.5901833 0.8312447145 FALSE
caggagcggatcaaggcggagaggaagcacatgaggaaccgcatcgctgcctccaagtgccgaaaaaggaagctggagagaatcgcccggctggaggaaaaagtgaaaaccttgaaagctcagatgtcggagctggcgtccacggccaacatgctcagggaacaggtggcacagcttaaacagaaagtcatgaactaaggga 6  False 0 0 0 16 3 0 0 0 0 1 0 0 3.16666666666667 NA NA NA -1.46445890598148 NA NA NA NA NA 0.566377605832553 NA NA -1.46445890598148 0.566377605832553 NA NA NA NA NA NA 0.0123005350617373 0.0663162516997979 NA NA NA NA 0.0165670869505089 0.0628195808151381 QERIKAERKHMRNRIAASKCRKRKLERIARLEEKVKTLKAQMSELASTANMLREQVAQLKQKVMNAAAAAAAAAAAAAAAAAAAAAAAAAAAAAAAAAAAAAACAAAAAAAAAAAA MAFA AAAAAAAAAAAAAAAAAAAAAAAAAAAAAAAAAAAAAACAAAAAAAAAAAA False 3 1 1 -1.4501565 -1.4509845 -1.4614339 -1.4600236 -1.4510921 -1.4555172 -1.4558028 -1.4467268 -1.4583964 -1.4603535 -1.4550488 0.00506642 0.019860366 NA 5.4069614 -0.77725476 5.0775833 -0.8339526 5.161224 0.96350724 4.980555 -1.0142202 5.747235 0.7553548 6.5531282 -0.6564199 5.3229356 -0.8553705 6.101183 -0.6715672 5.434043 0.88012344 5.6217756 -0.8324824 R10H,N42M NA 5.0110598 0.8240253213 FALSE
caggagcggatcaaggcggagaggaagcacatgaggaaccgcatcgctgcctccaagtgccgaaaaaggaagctggagagaatcgcccggctggaggaaaaagtgaaaaccttgaaagctcagatgtcggagctggcgtccacggccaacatgctcagggaacaggtggcacagcttaaacagaaagtcatgaactaacgaa 5  False 0 0 15 0 1 0 0 0 4 0 0 0 2.66666666666667 NA NA -1.07237365955598 NA NA NA NA NA 0.319501565375043 NA NA NA -1.07237365955598 0.319501565375043 NA NA NA NA 0.0608313883966125 0.0357867656372383 NA NA NA NA NA NA 0.060055089602104 0.0354374081883713 QERIKAERKHMRNRIAASKCRKRKLERIARLEEKVKTLKAQMSELASTANMLREQVAQLKQKVMNAAAAAAAAAAAAAAAAAAAAAAAAAAAAAAAAAAAAAAACAAAAAAAAAAA MAFB AAAAAAAAAAAAAAAAAAAAAAAAAAAAAAAAAAAAAAACAAAAAAAAAAA False 3 1 1 -1.4545462 -1.4550571 -1.4652218 -1.4510764 -1.4594223 -1.4593704 -1.4632741 -1.468285 -1.4567848 -1.457462 -1.45905 0.005259045 0.020615457 NA 6.0486116 -0.7258363 5.445651 -0.81074095 5.042051 1.0619419 5.814671 -0.7660837 5.60422 0.85821474 6.9916534 -0.6411042 5.264082 -0.9659357 4.4091387 -1.2539537 5.9142523 0.7907691 6.6051435 -0.6832974 R10H,N42M NA 5.1843443 0.855787781 FALSE
caggagcggatcaaggcggagaggaagcacatgaggaaccgcatcgctgcctccaagtgccgaaaaaggaagctggagagaatcgcccggctggaggaaaaagtgaaaaccttgaaagctcagatgtcggagctggcgtccacggccaacatgctcagggaacaggtggcacagcttaaacagaaagtcatgaactaagata 7  False 0 0 0 0 7 0 0 0 0 0 1 0 1.16666666666667 NA NA NA NA -1.31528308064069 NA NA NA NA NA 0.708005606292726 NA -1.31528308064069 0.708005606292726 NA NA NA NA NA NA NA NA 0.0353510305684779 0.0777237989300971 NA NA 0.0331128732230533 0.0785282026408828 QERIKAERKHMRNRIAASKCRKRKLERIARLEEKVKTLKAQMSELASTANMLREQVAQLKQKVMNAAAAAAAAAAAAAAAAAAAAAAAAAAAAAAAAAAAAAAAAAAAAAACAAAA NFE2L3 AAAAAAAAAAAAAAAAAAAAAAAAAAAAAAAAAAAAAAAAAAAAAACAAAA False 3 1 1 -1.4750731 -1.4681885 -1.4715863 -1.46905 -1.4722613 -1.4778775 -1.4707966 -1.4701573 -1.4707173 -1.4741402 -1.4719849 0.0029538118 0.011578943 NA 4.292807 -1.7296681 4.8730087 -1.1109936 5.285548 1.2959714 4.674235 -1.4418161 4.78883 1.5064297 4.7338705 -1.5399026 4.8890376 -1.2866514 4.982885 -1.1735227 4.777117 1.3935509 5.2674603 -1.2576071 R10H,N42M NA 4.3268766 1.373611335 FALSE
caggagcggatcaaggcggagaggaagcacatgaggaaccgcatcgctgcctccaagtgccgaaaaaggaagctggagagaatcgcccggctggaggaaaaagtgaaaaccttgaaagctcagatgtcggagctggcgtccacggccaacatgctcagggaacaggtggcacagcttaaacagaaagtcatgaactaattta 6  False 0 1 0 9 4 0 0 0 0 0 1 0 2.33333333333333 NA NA NA NA -1.15215729597973 NA NA NA NA NA 0.811284969820612 NA -1.15215729597973 0.811284969820612 NA NA NA NA NA NA NA NA 0.0532587357824115 0.0890616533384857 NA NA 0.0512059145209668 0.0899833983563614 QERIKAERKHMRNRIAASKCRKRKLERIARLEEKVKTLKAQMSELASTANMLREQVAQLKQKVMNAAAAAAAAAAAAAAAAAAAAAAAAAAAAAAAAAAAAAAAAAAAAAAAACAA NRL AAAAAAAAAAAAAAAAAAAAAAAAAAAAAAAAAAAAAAAAAAAAAAAACAA False 3 1 1 -1.4309658 -1.4278998 -1.4437562 -1.4281127 -1.436176 -1.4412835 -1.4446188 -1.4318072 -1.4405661 -1.4341431 -1.435933 0.00630155 0.024702078 NA 4.3747826 -0.83161306 4.160615 -0.8570775 4.356218 -0.93133974 4.9337754 -0.7453526 4.478831 -0.8535969 5.1115885 -0.74748534 4.4791293 -0.9082538 4.5741673 -0.8016447 4.5179515 -0.87942934 4.813682 -0.76843095 R10H,N42M NA 4.050471 0.832422374 FALSE
caggagcggatcaaggcggagaggaagcacatgaggaaccgcatcgctgcctccaagtgccgaaaaaggaagctggagagaatcgcccggctggaggaaaaagtgaaaaccttgaaagctcagatgtcggagctggcgtccacggccaacatgctcagggaacaggtggcacagcttaaacagaaagtcatgaactaatgta 5  False 0 0 0 0 3 17 0 0 0 0 0 2 3.33333333333333 NA NA NA NA NA -1.43762330740059 NA NA NA NA NA 0.491260807411086 -1.43762330740059 0.491260807411086 NA NA NA NA NA NA NA NA NA NA 0.0206761754955103 0.0514232445725437 0.0195435483014075 0.054488026494456 QERIKAERKHMRNRIAASKCRKRKLERIARLEEKVKTLKAQMSELASTANMLREQVAQLKQKVMNAAAAAAAAAAAAAAAAAAAAAAAAAAAAAAAAAAAAAAAAAAAAAAAAACA TEF AAAAAAAAAAAAAAAAAAAAAAAAAAAAAAAAAAAAAAAAAAAAAAAAACA False 3 1 1 -1.4655759 -1.4594795 -1.4623868 -1.4555632 -1.4600179 -1.4711077 -1.4657274 -1.4616632 -1.464331 -1.463711 -1.4629563 0.0042272112 0.016570669 NA 4.9010243 -1.0431294 5.456855 0.85316026 5.7645307 0.87711656 6.1901073 0.7610004 5.5436826 0.87542 5.4581776 0.98828524 5.524729 -0.9674684 5.838177 0.8308949 5.156664 1.0295444 6.1232505 0.8027884 R10H,N42M NA 5.0661163 0.9028807825 FALSE
caggagcggatcaaggcggagaggaagcacatgaggaaccgcatcgctgcctccaagtgccgaaaaaggaagctggagagaatcgcccggctggaggaaaaagtgaaaaccttgaaagctcagatgtcggagctggcgtccacggccaacatgctcagggaacaggtggcacagcttaaacagaaagtcatgaactaaagga 6  False 1 6 1 0 0 3 0 1 0 0 0 2 1.83333333333333 NA -1.31536825551258 NA NA NA -0.919775346516411 NA 0.669616574694917 NA NA NA 0.774792517861899 -1.14622532794592 0.506626719282087 NA NA 0.0302718525401636 0.0763787518442169 NA NA NA NA NA NA 0.0748824584763886 0.0811022262267492 0.051863856751478 0.0561923314186588 QERIKAERKHMRNRIAASKCRKRKLERIARLEEKVKTLKAQMSELASTANMLREQVAQLKQKVMNAAAAAAAAAAAAAAAAAAAAAAAAAAAAAAAAAAAAAAAAAAAAAAAAAAC XBP1 AAAAAAAAAAAAAAAAAAAAAAAAAAAAAAAAAAAAAAAAAAAAAAAAAAC False 3 1 1 -1.4483544 -1.434141 -1.4581335 -1.4499528 -1.4520979 -1.4581585 -1.4541011 -1.4455519 -1.4538099 -1.453356 -1.4507657 0.007054172 0.027652355 NA 2.1660738 -1.9087291 2.0367594 -1.820936 2.474815 -1.9104407 2.3775601 -1.8503463 2.3262544 1.8861272 2.6038494 -1.6982586 2.404109 -1.856343 2.277814 -1.7807348 2.4002008 1.8774891 2.4537706 -1.7586281 R10H,N42M NA 1.8225176 1.834803289 FALSE
caggagcggatcaaggcggagaggaagctcatgaggaaccgcatcgctgcctccaagtgccgaaaaaggaagctggagagaatcgcccgggccgaggaaaaagtgaaaaccttgaaagctcagaactcggagctggcgtccacggccaacatgctcagggaacaggtggcacagcttaaacagaaagtcatgaactaacata 8  False 24 16 20 20 16 26 4 1 0 0 1 2 20.3333333333333 -1.3964144794798 -1.58408644811519 NA NA -1.55625660894414 -1.56446797576131 0.355591045672419 0.584594100451832 NA NA 0.619345150748559 0.463368711020307 -1.49302431085352 0.235056193150917 0.0255187951329444 0.0390654523207876 -0.000379061616452792 0.0666807982588346 NA NA NA NA 0.00889731622657475 0.0679907864249439 0.00739857568409569 0.0485036098841942 0.0133987647191978 0.0260711782557806 QERIKAERKLMRNRIAASKCRKRKLERIARAEEKVKTLKAQNSELASTANMLREQVAQLKQKVMNCAAAAAAAAAAAAAAAAAAAAAAAAAAAAAAAAAAAAAAAAAAAAAAAAAA ATF1 CAAAAAAAAAAAAAAAAAAAAAAAAAAAAAAAAAAAAAAAAAAAAAAAAAA False 3 1 1 -1.4761161 -1.4759059 -1.4734327 -1.4710981 -1.4735314 -1.4790739 -1.4740238 -1.4751428 -1.4729047 -1.4764227 -1.4747651 0.0022444406 0.008798207 NA 2.557673 -4.8720045 3.7575755 -2.91013 2.650843 5.4176702 2.4305513 -4.8732057 2.606213 -4.474987 2.2922277 -5.486509 2.631426 -4.648676 2.429872 -4.6186824 2.9782722 -3.4299583 3.161665 -3.374235 R10L,L31A NA 3.2070172 4.410605744 FALSE
caggagcggatcaaggcggagaggaagctcatgaggaaccgcatcgctgcctccaagtgccgaaaaaggaagctggagagaatcgcccgggccgaggaaaaagtgaaaaccttgaaagctcagaactcggagctggcgtccacggccaacatgctcagggaacaggtggcacagcttaaacagaaagtcatgaactaagtca 8  False 16 12 19 52 52 17 0 0 0 0 3 5 28 NA NA NA NA -1.57958874105536 -1.16407378683262 NA NA NA NA 0.355749606047512 0.379795090816853 -1.38540024548301 0.259637707686345 NA NA NA NA NA NA NA NA 0.00633594958102157 0.039053660880852 0.0493102608665776 0.0397554528020461 0.025335851571808 0.0287976286362594 QERIKAERKLMRNRIAASKCRKRKLERIARAEEKVKTLKAQNSELASTANMLREQVAQLKQKVMNACAAAAAAAAAAAAAAAAAAAAAAAAAAAAAAAAAAAAAAAAAAAAAAAAA ATF2 ACAAAAAAAAAAAAAAAAAAAAAAAAAAAAAAAAAAAAAAAAAAAAAAAAA False 3 1 1 -1.4459368 -1.4497762 -1.4400147 -1.4350494 -1.4405289 -1.4313577 -1.4416869 -1.4412357 -1.4399897 -1.4465798 -1.4412156 0.0054076714 0.021198073 NA 3.4292545 -1.180891 4.0966434 -1.0219271 3.4746358 1.1328377 3.4873755 -1.1061058 3.6164327 1.0920987 3.4152815 -1.0487823 3.5709257 -1.1121647 3.0592546 -1.2805731 3.098081 1.2766776 3.598466 -1.1266428 R10L,L31A NA 3.9420204 1.1378701076 FALSE
caggagcggatcaaggcggagaggaagctcatgaggaaccgcatcgctgcctccaagtgccgaaaaaggaagctggagagaatcgcccgggccgaggaaaaagtgaaaaccttgaaagctcagaactcggagctggcgtccacggccaacatgctcagggaacaggtggcacagcttaaacagaaagtcatgaactaacaaa 7  False 0 11 0 13 18 0 1 28 0 19 37 1 7 NA -0.568506094234186 NA -0.603002938815363 -0.538021634127905 NA NA 0.3229497244098 NA 0.321200899133182 0.30128980455973 NA -0.568458119534222 0.181677193902896 NA NA 0.115461499621566 0.0368367477613477 NA NA 0.113167042067968 0.0376089016475256 0.120677632290186 0.0330751451417275 NA NA 0.115946711489004 0.0201506645868775 QERIKAERKLMRNRIAASKCRKRKLERIARAEEKVKTLKAQNSELASTANMLREQVAQLKQKVMNAACAAAAAAAAAAAAAAAAAAAAAAAAAAAAAAAAAAAAAAAAAAAAAAAA ATF3 AACAAAAAAAAAAAAAAAAAAAAAAAAAAAAAAAAAAAAAAAAAAAAAAAA False 3 1 1 -0.46470106 -0.53720623 -0.45040154 -0.3706535 -0.45373774 -0.3462956 -0.45175028 -0.34792578 -0.3960669 -0.42380226 -0.4242541 0.059883628 0.23474383 NA -0.39013767 0.76433825 -0.20083427 0.74327826 -0.45679188 -0.7622614 -0.7340449 0.732386 -0.44240597 0.7646018 -0.8465946 -0.6927732 -0.42976466 0.79516053 -0.82913357 0.7352906 -0.60541594 0.76453894 -0.58873874 0.69381607 R10L,L31A NA -0.09500112 0.744844505 FALSE
caggagcggatcaaggcggagaggaagctcatgaggaaccgcatcgctgcctccaagtgccgaaaaaggaagctggagagaatcgcccgggccgaggaaaaagtgaaaaccttgaaagctcagaactcggagctggcgtccacggccaacatgctcagggaacaggtggcacagcttaaacagaaagtcatgaactaattaa 6  False 5 9 1 22 20 20 15 1 0 6 0 13 12.8333333333333 -0.563389002752201 -1.42645369742786 NA -1.06180774028545 NA -0.927333727273759 0.447589315993066 0.625710614581947 NA 0.308291208468497 NA 0.304750943192028 -0.957611342411614 0.186226922822134 0.117035489490547 0.0491724392276429 0.0176010679117835 0.0713706881870732 NA NA 0.0594463186812422 0.0360973265310848 NA NA 0.0740912769768795 0.031900127282825 0.0727839132387406 0.0206552962329485 QERIKAERKLMRNRIAASKCRKRKLERIARAEEKVKTLKAQNSELASTANMLREQVAQLKQKVMNAAACAAAAAAAAAAAAAAAAAAAAAAAAAAAAAAAAAAAAAAAAAAAAAAA ATF4 AAACAAAAAAAAAAAAAAAAAAAAAAAAAAAAAAAAAAAAAAAAAAAAAAA False 3 1 1 -1.0169938 -1.1222905 -1.0610822 -0.896802 -0.9443272 -0.850845 -0.99580336 -0.91732115 -0.93264544 -0.9472217 -0.9685332 0.081134535 0.31804737 NA 1.0011153 -1.0418731 1.2601682 -1.0882503 1.000578 -1.17256 0.8086128 0.8789332 0.9364624 0.88987327 0.674682 -0.8762594 0.9405431 1.0387791 0.7280383 1.0314865 0.82650304 0.97990066 0.9787469 -0.8558752 R10L,L31A NA 1.3729302 0.9853790727 FALSE
caggagcggatcaaggcggagaggaagctcatgaggaaccgcatcgctgcctccaagtgccgaaaaaggaagctggagagaatcgcccgggccgaggaaaaagtgaaaaccttgaaagctcagaactcggagctggcgtccacggccaacatgctcagggaacaggtggcacagcttaaacagaaagtcatgaactaagcga 8  False 5 16 12 4 14 10 2 0 0 0 1 0 10.1666666666667 -1.1440982297441 NA NA NA -1.5173327371229 NA 0.594603588912929 NA NA NA 0.62981295852975 NA -1.31999160517669 0.432359931020476 0.0532384144646705 0.0653235182244885 NA NA NA NA NA NA 0.0131703207905595 0.0691399267424682 NA NA 0.0325906288147944 0.0479550556877036 QERIKAERKLMRNRIAASKCRKRKLERIARAEEKVKTLKAQNSELASTANMLREQVAQLKQKVMNAAAACAAAAAAAAAAAAAAAAAAAAAAAAAAAAAAAAAAAAAAAAAAAAAA ATF5 AAAACAAAAAAAAAAAAAAAAAAAAAAAAAAAAAAAAAAAAAAAAAAAAAA False 3 1 1 -1.457739 -1.4610628 -1.4518042 -1.445978 -1.4553888 -1.451351 -1.4499964 -1.4400202 -1.4495151 -1.4489954 -1.4511851 0.0059569697 0.023351321 NA 4.332968 -1.0506134 5.2990494 -0.897829 4.216622 1.0383021 5.1943645 -0.8133512 4.185416 1.0885619 4.4451246 -0.930547 4.3255177 -0.9879068 5.059389 -0.76722527 4.431981 0.970585 5.42139 -0.7636189 R10L,L31A NA 5.148567 0.9308540464 FALSE
caggagcggatcaaggcggagaggaagctcatgaggaaccgcatcgctgcctccaagtgccgaaaaaggaagctggagagaatcgcccgggccgaggaaaaagtgaaaaccttgaaagctcagaactcggagctggcgtccacggccaacatgctcagggaacaggtggcacagcttaaacagaaagtcatgaactaatgga 6  False 7 25 7 14 42 1 1 1 1 0 3 0 16 -1.44084178998066 -1.70635590860683 -1.24881044391847 NA -1.5173327371229 NA 0.693022647605246 0.564550144629601 0.57286015598576 NA 0.365052593521715 NA -1.49295661296493 0.251809721649548 0.0206379833092653 0.0761358969151021 -0.0143255335735908 0.064394516249731 0.041069038110921 0.0641649818557525 NA NA 0.0131703207905595 0.0400749289632902 NA NA 0.0134062734076401 0.0279293902094673 QERIKAERKLMRNRIAASKCRKRKLERIARAEEKVKTLKAQNSELASTANMLREQVAQLKQKVMNAAAAACAAAAAAAAAAAAAAAAAAAAAAAAAAAAAAAAAAAAAAAAAAAAA ATF6 AAAAACAAAAAAAAAAAAAAAAAAAAAAAAAAAAAAAAAAAAAAAAAAAAA False 3 1 1 -1.4529678 -1.4633168 -1.4518977 -1.4473479 -1.4574456 -1.4502268 -1.4556624 -1.4508327 -1.4461088 -1.4571211 -1.4532926 0.005190305 0.020345995 NA 5.3399286 -0.80877334 5.114483 -0.9626138 5.6299186 0.77843356 5.2302485 -0.8186387 4.6270103 1.0109104 4.942974 -0.8286521 4.806289 -0.9457034 4.59998 -0.9251499 5.763781 0.72244847 5.289072 -0.8499236 R10L,L31A NA 5.591754 0.86512472328 FALSE
caggagcggatcaaggcggagaggaagctcatgaggaaccgcatcgctgcctccaagtgccgaaaaaggaagctggagagaatcgcccgggccgaggaaaaagtgaaaaccttgaaagctcagaactcggagctggcgtccacggccaacatgctcagggaacaggtggcacagcttaaacagaaagtcatgaactaaacaa 7  False 22 12 22 9 9 0 1 0 1 0 0 0 12.3333333333333 -1.77087697701229 NA -1.57251799268299 NA NA NA 0.628448229100178 NA 0.518984839102432 NA NA NA -1.65294499988441 0.40016999605817 -0.0156198865670291 0.0690417113388538 NA NA 0.00481116823462668 0.0581305095780583 NA NA NA NA NA NA -0.0043387844796644 0.0443847199258825 QERIKAERKLMRNRIAASKCRKRKLERIARAEEKVKTLKAQNSELASTANMLREQVAQLKQKVMNAAAAAACAAAAAAAAAAAAAAAAAAAAAAAAAAAAAAAAAAAAAAAAAAAA ATF6B AAAAAACAAAAAAAAAAAAAAAAAAAAAAAAAAAAAAAAAAAAAAAAAAAA False 3 1 1 -1.461573 -1.4661678 -1.4563769 -1.4558303 -1.464331 -1.4570025 -1.4580812 -1.44238 -1.4515612 -1.4563836 -1.4569687 0.006710911 0.026306773 NA 3.5693982 -1.3415048 3.6636298 -1.4141649 3.7166333 1.2426001 3.495643 -1.3525879 3.1916695 1.6416059 3.2829797 -1.3303667 3.7439175 -1.2521416 3.9535975 -0.99974144 3.899763 1.1267554 3.7431312 -1.1908362 R10L,L31A NA 4.083421 1.2892304913 FALSE
caggagcggatcaaggcggagaggaagctcatgaggaaccgcatcgctgcctccaagtgccgaaaaaggaagctggagagaatcgcccgggccgaggaaaaagtgaaaaccttgaaagctcagaactcggagctggcgtccacggccaacatgctcagggaacaggtggcacagcttaaacagaaagtcatgaactaagaaa 7  False 13 0 8 25 1 15 4 0 1 1 0 3 10.3333333333333 -1.21971345670833 NA -1.28655727860925 -1.58642817377176 NA -1.27920949982995 0.39665185950771 NA 0.563368840886167 0.542965336309389 NA 0.444581687231399 -1.31746983187137 0.235977167925308 0.0449312788389385 0.0435764187375657 NA NA 0.0368410865982552 0.0631018776150593 -0.0019806522223722 0.0635749463540836 NA NA 0.0372583083412031 0.0465370582999584 0.0328703304490391 0.0261733278617551 QERIKAERKLMRNRIAASKCRKRKLERIARAEEKVKTLKAQNSELASTANMLREQVAQLKQKVMNAAAAAAACAAAAAAAAAAAAAAAAAAAAAAAAAAAAAAAAAAAAAAAAAAA ATF7 AAAAAAACAAAAAAAAAAAAAAAAAAAAAAAAAAAAAAAAAAAAAAAAAAA False 3 1 1 -1.2826211 -1.3094583 -1.2692133 -1.2165239 -1.277035 -1.2094735 -1.2743839 -1.2146313 -1.2501805 -1.2773426 -1.2580863 0.033996392 0.13326585 NA 1.9887922 -1.0522074 2.2754598 -0.98917377 1.9967966 1.0121257 1.89782 -0.9305495 1.894374 1.0903684 1.697607 -1.0083544 1.8541965 -1.1049584 1.6773783 -1.035341 1.753166 1.0997854 2.0915508 -0.9821246 R10L,L31A NA 2.370099 1.0304988687 FALSE
caggagcggatcaaggcggagaggaagctcatgaggaaccgcatcgctgcctccaagtgccgaaaaaggaagctggagagaatcgcccgggccgaggaaaaagtgaaaaccttgaaagctcagaactcggagctggcgtccacggccaacatgctcagggaacaggtggcacagcttaaacagaaagtcatgaactaactaa 7  False 0 18 4 3 9 0 0 1 0 0 1 0 5.66666666666667 NA -1.61635551468681 NA NA -1.3885402406311 NA NA 0.578481796856981 NA NA 0.674373548284928 NA -1.51978298036301 0.439072181588152 NA NA -0.00405978148071473 0.0659836080501241 NA NA NA NA 0.0273089688634888 0.0740317217897889 NA NA 0.0104308359302652 0.0486995426918601 QERIKAERKLMRNRIAASKCRKRKLERIARAEEKVKTLKAQNSELASTANMLREQVAQLKQKVMNAAAAAAAACAAAAAAAAAAAAAAAAAAAAAAAAAAAAAAAAAAAAAAAAAA BACH1 AAAAAAAACAAAAAAAAAAAAAAAAAAAAAAAAAAAAAAAAAAAAAAAAAA False 3 1 1 -1.4355701 -1.454771 -1.429405 -1.4186119 -1.431999 -1.4183708 -1.4287091 -1.4175422 -1.4328275 -1.4265673 -1.4294374 0.010991828 0.043087967 NA 5.0762124 -0.7384144 4.2981806 -1.0239766 4.566167 0.80029154 4.4385433 -0.78227496 4.4593415 0.8330188 3.9685962 -0.83999205 4.0829024 -0.88822186 4.1964717 -0.804006 3.7267318 1.0074649 5.2438593 -0.67314315 R10L,L31A NA 4.8630857 0.83908040332 FALSE
caggagcggatcaaggcggagaggaagctcatgaggaaccgcatcgctgcctccaagtgccgaaaaaggaagctggagagaatcgcccgggccgaggaaaaagtgaaaaccttgaaagctcagaactcggagctggcgtccacggccaacatgctcagggaacaggtggcacagcttaaacagaaagtcatgaactaatcta 7  False 10 8 5 11 2 2 2 0 0 1 0 0 6.33333333333333 -1.34386812403224 NA NA -1.36205602361041 NA NA 0.515698227799207 NA NA 0.594623258546605 NA NA -1.35167572223673 0.38959138649496 0.0312915702586119 0.0566549264251261 NA NA NA NA 0.0242907254438625 0.0696234901843717 NA NA NA NA 0.0290763956747256 0.043211397019884 QERIKAERKLMRNRIAASKCRKRKLERIARAEEKVKTLKAQNSELASTANMLREQVAQLKQKVMNAAAAAAAAACAAAAAAAAAAAAAAAAAAAAAAAAAAAAAAAAAAAAAAAAA BACH2 AAAAAAAAACAAAAAAAAAAAAAAAAAAAAAAAAAAAAAAAAAAAAAAAAA False 3 1 1 -1.4695028 -1.4705313 -1.4617506 -1.463766 -1.4599 -1.4582634 -1.461128 -1.4600728 -1.4592366 -1.4598156 -1.4623969 0.004293891 0.016832054 NA 3.9052076 -1.4289539 3.9169753 -1.4744207 5.1021557 0.9799395 4.0390224 1.3531338 4.4116106 1.0980812 4.7646723 -0.92915154 4.6079164 1.0637416 4.211424 -1.1251874 4.590071 1.0549943 6.057361 0.7671454 R10L,L31A NA 5.0180264 1.12747493771 FALSE
caggagcggatcaaggcggagaggaagctcatgaggaaccgcatcgctgcctccaagtgccgaaaaaggaagctggagagaatcgcccgggccgaggaaaaagtgaaaaccttgaaagctcagaactcggagctggcgtccacggccaacatgctcagggaacaggtggcacagcttaaacagaaagtcatgaactaaacta 8  False 37 3 8 51 16 17 996 13 157 232 311 221 22 0.0689997909562838 -0.422746211121437 0.142749125069926 -0.292694611604751 0.116870280568629 -0.0329875348763657 0.159936941839203 0.603206631496105 0.280739134614974 0.158306899316645 0.306640841094879 0.284570164619945 -0.063849008005194 0.0922861377897626 0.18651011369573 0.0175707714009981 0.132087369353335 0.0688038070724546 0.196934991716461 0.0314450591310059 0.149500549819554 0.018535902678329 0.192570689416311 0.0336625739474163 0.167707910525442 0.0297876829426271 0.171915260625328 0.0102358857965068 QERIKAERKLMRNRIAASKCRKRKLERIARAEEKVKTLKAQNSELASTANMLREQVAQLKQKVMNAAAAAAAAAACAAAAAAAAAAAAAAAAAAAAAAAAAAAAAAAAAAAAAAAA BATF AAAAAAAAAACAAAAAAAAAAAAAAAAAAAAAAAAAAAAAAAAAAAAAAAA False 3 1 1 -0.25986338 -0.3094802 -0.2535584 -0.19672263 -0.26202846 -0.17506707 -0.23694599 -0.1602869 -0.20611882 -0.23757255 -0.22976446 0.045276944 0.17748562 NA -1.1862242 -0.67549956 -1.0176955 -0.6851399 -1.1830099 -0.7120695 -1.426543 -0.7008822 -1.0434546 -0.78256917 -1.4975123 -0.69739187 -1.1628125 -0.75939703 -1.6623683 -0.67931414 -1.3652903 -0.6988256 -1.3784311 -0.6390232 R10L,L31A NA -0.834949 0.70301121 FALSE
caggagcggatcaaggcggagaggaagctcatgaggaaccgcatcgctgcctccaagtgccgaaaaaggaagctggagagaatcgcccgggccgaggaaaaagtgaaaaccttgaaagctcagaactcggagctggcgtccacggccaacatgctcagggaacaggtggcacagcttaaacagaaagtcatgaactaaccga 8  False 3 6 21 21 2 0 8 3 6 28 0 0 8.83333333333333 -0.597334902327243 -1.01438099633834 -1.05287066131958 -0.628093736855625 NA NA 0.581182656444182 0.513920558974633 0.2656496101043 0.255265520079594 NA NA -0.831898676197863 0.166059094746272 0.113306171957179 0.0638490862784677 0.064603486561042 0.0586195329162044 0.0630158823169795 0.0297549100495547 0.110229200491868 0.0298886331407724 NA NA NA NA 0.0867272911431204 0.0184183883950847 QERIKAERKLMRNRIAASKCRKRKLERIARAEEKVKTLKAQNSELASTANMLREQVAQLKQKVMNAAAAAAAAAAACAAAAAAAAAAAAAAAAAAAAAAAAAAAAAAAAAAAAAAA BATF2 AAAAAAAAAAACAAAAAAAAAAAAAAAAAAAAAAAAAAAAAAAAAAAAAAA False 3 1 1 -0.84135324 -0.91364527 -0.7904132 -0.70671016 -0.8100241 -0.6584141 -0.7891521 -0.66481227 -0.73211 -0.7881306 -0.76947653 0.07985666 0.3130381 NA 0.5341869 -1.0750997 0.73775274 -1.0104672 0.4451388 0.99205846 0.25686252 -0.9628558 0.46964252 1.0440123 0.144651 -0.95512176 0.41668415 -1.0567551 0.13893199 -0.9880196 0.30424374 1.0313388 0.4550873 -0.9569835 R10L,L31A NA 0.84770316 1.0072712329 FALSE
caggagcggatcaaggcggagaggaagctcatgaggaaccgcatcgctgcctccaagtgccgaaaaaggaagctggagagaatcgcccgggccgaggaaaaagtgaaaaccttgaaagctcagaactcggagctggcgtccacggccaacatgctcagggaacaggtggcacagcttaaacagaaagtcatgaactaaaaca 8  False 5 7 21 22 14 1 144 264 450 451 300 210 11.6666666666667 0.0884670355597754 0.170044081544394 0.167602718744083 0.11875876701955 0.145297252546147 0.797598225695235 0.423343499161524 0.385553327586478 0.176314270503136 0.233192877111784 0.327320640066343 1.14533766513934 0.153193717631746 0.117072868484729 0.188648797234391 0.0465087787869813 0.199703053268884 0.0439775283995269 0.199718795705078 0.0197486277401795 0.197676970530031 0.0273041825345706 0.195691359979559 0.0359327714188589 0.25465035343969 0.119889431406079 0.195988481217172 0.0129850976579939 QERIKAERKLMRNRIAASKCRKRKLERIARAEEKVKTLKAQNSELASTANMLREQVAQLKQKVMNAAAAAAAAAAAACAAAAAAAAAAAAAAAAAAAAAAAAAAAAAAAAAAAAAA BATF3 AAAAAAAAAAAACAAAAAAAAAAAAAAAAAAAAAAAAAAAAAAAAAAAAAA False 3 1 1 0.10136914 0.08953786 0.11334014 0.15349245 0.114114046 0.14167011 0.10860419 0.14495349 0.13642502 0.1232543 0.122676075 0.020834496 0.08167123 NA -2.9378932 0.7303225 -2.8203018 0.76337874 -3.0337956 -0.7593894 -3.3807693 0.77395785 -2.8621273 -0.8033745 -3.5140944 0.6925307 -3.0848856 0.73090553 -3.493589 0.7454422 -3.1112761 -0.7727252 -3.2152743 0.73079693 R10L,L31A NA -2.6880155 0.750282386 FALSE
caggagcggatcaaggcggagaggaagctcatgaggaaccgcatcgctgcctccaagtgccgaaaaaggaagctggagagaatcgcccgggccgaggaaaaagtgaaaaccttgaaagctcagaactcggagctggcgtccacggccaacatgctcagggaacaggtggcacagcttaaacagaaagtcatgaactaaatca 8  False 8 0 0 0 0 0 1 0 0 0 0 0 1.33333333333333 -1.47932647683635 NA NA NA NA NA 0.681642111104331 NA NA NA NA NA -1.47932647683635 0.681642111104331 0.0164100317965995 0.0748856241327243 NA NA NA NA NA NA NA NA NA NA 0.0149180553517596 0.0756041044782754 QERIKAERKLMRNRIAASKCRKRKLERIARAEEKVKTLKAQNSELASTANMLREQVAQLKQKVMNAAAAAAAAAAAAACAAAAAAAAAAAAAAAAAAAAAAAAAAAAAAAAAAAAA CEBPA AAAAAAAAAAAAACAAAAAAAAAAAAAAAAAAAAAAAAAAAAAAAAAAAAA False 3 1 1 -1.4564159 -1.4561583 -1.453962 -1.4488771 -1.4535676 -1.4457234 -1.4548798 -1.4481924 -1.4476813 -1.4477438 -1.4513202 0.004043952 0.015852293 NA 4.82085 -0.92971534 5.476077 0.8162471 4.688425 0.95650005 4.1821966 1.0399063 4.2191753 1.0569477 4.147049 0.95209175 4.675593 0.9631187 4.967875 0.83559185 4.914004 0.8598434 5.5704684 0.7350532 R10L,L31A NA 5.223556 0.9145015403 FALSE
caggagcggatcaaggcggagaggaagctcatgaggaaccgcatcgctgcctccaagtgccgaaaaaggaagctggagagaatcgcccgggccgaggaaaaagtgaaaaccttgaaagctcagaactcggagctggcgtccacggccaacatgctcagggaacaggtggcacagcttaaacagaaagtcatgaactaatcaa 6  False 9 0 3 0 15 9 2 0 0 0 1 0 6 -1.31350248212325 NA NA NA -1.53744388577158 NA 0.525051396975158 NA NA NA 0.62425197183883 NA -1.40628692137506 0.401818842750523 0.0346275584692894 0.0576824713786285 NA NA NA NA NA NA 0.010962548902977 0.0685294499219792 NA NA 0.0230192129712548 0.0445676011997452 QERIKAERKLMRNRIAASKCRKRKLERIARAEEKVKTLKAQNSELASTANMLREQVAQLKQKVMNAAAAAAAAAAAAAACAAAAAAAAAAAAAAAAAAAAAAAAAAAAAAAAAAAA CEBPB AAAAAAAAAAAAAACAAAAAAAAAAAAAAAAAAAAAAAAAAAAAAAAAAAA False 3 1 1 -1.4249597 -1.4242308 -1.4156504 -1.381515 -1.4102774 -1.3820784 -1.4167563 -1.3747556 -1.41089 -1.4298315 -1.4070946 0.020129567 0.07890791 NA 2.993337 -1.1725204 3.539913 -0.9859574 3.0335252 1.1123319 3.3460495 -0.87131345 3.1459208 1.0430447 2.9493718 -0.96407133 2.8652387 -1.181548 3.0872326 -0.9046606 2.7047813 1.2221615 2.989729 -1.2039356 R10L,L31A NA 3.522895 1.06615448174 FALSE
caggagcggatcaaggcggagaggaagctcatgaggaaccgcatcgctgcctccaagtgccgaaaaaggaagctggagagaatcgcccgggccgaggaaaaagtgaaaaccttgaaagctcagaactcggagctggcgtccacggccaacatgctcagggaacaggtggcacagcttaaacagaaagtcatgaactaagcaa 7  False 4 8 26 3 10 10 2 3 1 0 1 3 10.1666666666667 -1.07978668826007 -1.093197371682 -1.61974106730433 NA -1.4192524134459 -1.15816190863238 0.630363237224842 0.470595264540105 0.514900027120897 NA 0.662198907471139 0.491163554584086 -1.26529272377285 0.240913879252589 0.0603037202087167 0.0692520953164552 0.0556134217969238 0.0536777019680979 -0.000478198977581362 0.057672977519072 NA NA 0.0239374323624384 0.0726952078889852 0.0499290929695832 0.0514130645300231 0.0386575367671228 0.0267208815308824 QERIKAERKLMRNRIAASKCRKRKLERIARAEEKVKTLKAQNSELASTANMLREQVAQLKQKVMNAAAAAAAAAAAAAAACAAAAAAAAAAAAAAAAAAAAAAAAAAAAAAAAAAA CEBPD AAAAAAAAAAAAAAACAAAAAAAAAAAAAAAAAAAAAAAAAAAAAAAAAAA False 3 1 1 -1.4016756 -1.4073642 -1.4078614 -1.3994364 -1.4103446 -1.384882 -1.3995144 -1.396088 -1.4026595 -1.4064293 -1.4016254 0.0073955576 0.028990587 NA 5.3738146 -0.5807748 6.182394 -0.5172576 4.7905474 0.67700124 4.833391 -0.6515945 4.519067 0.72635317 4.8204536 -0.59629536 4.841654 -0.6427585 4.697192 -0.6481863 4.824093 0.65842545 5.4184155 -0.5866899 R10L,L31A NA 5.4874873 0.628533684 FALSE
caggagcggatcaaggcggagaggaagctcatgaggaaccgcatcgctgcctccaagtgccgaaaaaggaagctggagagaatcgcccgggccgaggaaaaagtgaaaaccttgaaagctcagaactcggagctggcgtccacggccaacatgctcagggaacaggtggcacagcttaaacagaaagtcatgaactaataca 7  False 31 17 6 23 40 31 0 0 0 0 3 1 24.6666666666667 NA NA NA NA -1.50311059760243 -1.82391061567811 NA NA NA NA 0.367432790634917 0.606976078543109 -1.58914137782557 0.314326729801426 NA NA NA NA NA NA NA NA 0.0147316060439813 0.0403362234505037 -0.019758857035392 0.0635358629586079 0.00273797270661569 0.0348634430489056 QERIKAERKLMRNRIAASKCRKRKLERIARAEEKVKTLKAQNSELASTANMLREQVAQLKQKVMNAAAAAAAAAAAAAAAACAAAAAAAAAAAAAAAAAAAAAAAAAAAAAAAAAA CEBPE AAAAAAAAAAAAAAAACAAAAAAAAAAAAAAAAAAAAAAAAAAAAAAAAAA False 3 1 1 -1.371635 -1.3910962 -1.3595926 -1.317819 -1.3583254 -1.3113966 -1.36458 -1.3250669 -1.3376937 -1.3550568 -1.3492262 0.025493799 0.099935696 NA 2.4503891 -1.1279981 2.7432816 -1.0845661 2.4973342 1.0660962 2.4607794 -0.95057005 2.4500375 -1.0818352 2.337926 -0.9635463 2.3624508 -1.1456221 2.1970754 -1.0741974 2.3172271 -1.0713536 2.6155238 -0.99320555 R10L,L31A NA 2.9005876 1.0558990648 FALSE
caggagcggatcaaggcggagaggaagctcatgaggaaccgcatcgctgcctccaagtgccgaaaaaggaagctggagagaatcgcccgggccgaggaaaaagtgaaaaccttgaaagctcagaactcggagctggcgtccacggccaacatgctcagggaacaggtggcacagcttaaacagaaagtcatgaactaacaca 8  False 17 50 68 38 24 31 0 15 5 4 1 0 38 NA -1.15433210192782 -1.43655599038351 -1.32198962174179 -1.67444808126983 NA NA 0.200653714040328 0.242272710005709 0.305871882518439 0.594203561762457 NA -1.30007310162197 0.134358216414814 NA NA 0.0486401858183548 0.0228872474345325 0.0200400147855025 0.0271365077134929 0.0289820366180025 0.0358140515092695 -0.00407756723288658 0.0652307803038469 NA NA 0.034799882907623 0.014902296184259 QERIKAERKLMRNRIAASKCRKRKLERIARAEEKVKTLKAQNSELASTANMLREQVAQLKQKVMNAAAAAAAAAAAAAAAAACAAAAAAAAAAAAAAAAAAAAAAAAAAAAAAAAA CREB3 AAAAAAAAAAAAAAAAACAAAAAAAAAAAAAAAAAAAAAAAAAAAAAAAAA False 3 1 1 -1.4616318 -1.4651111 -1.4607538 -1.4495597 -1.4600104 -1.443721 -1.4512442 -1.4486258 -1.4512254 -1.4583024 -1.4550186 0.0070009804 0.027443843 NA 4.051302 -1.1829392 4.627632 -1.0972506 4.2354846 1.1609883 4.1929207 -1.0447772 3.8490891 1.2606862 4.5817327 -0.84878683 4.4363947 -0.97539735 4.734354 -0.88028276 4.597506 0.9523242 4.468744 -1.0201969 R10L,L31A NA 4.834901 1.0423629519 FALSE
caggagcggatcaaggcggagaggaagctcatgaggaaccgcatcgctgcctccaagtgccgaaaaaggaagctggagagaatcgcccgggccgaggaaaaagtgaaaaccttgaaagctcagaactcggagctggcgtccacggccaacatgctcagggaacaggtggcacagcttaaacagaaagtcatgaactaacgga 7  False 7 0 28 16 5 19 0 1 51 0 0 1 12.5 NA NA -0.529236220801922 NA NA -1.67776084282499 NA NA 0.16754539333134 NA NA 0.628539296541466 -0.605431538946093 0.161892385880759 NA NA NA NA 0.12166718494955 0.0187664424044663 NA NA NA NA -0.00446047499418253 0.0657930156078171 0.111845817165434 0.0179562392888793 QERIKAERKLMRNRIAASKCRKRKLERIARAEEKVKTLKAQNSELASTANMLREQVAQLKQKVMNAAAAAAAAAAAAAAAAAACAAAAAAAAAAAAAAAAAAAAAAAAAAAAAAAA CREB3L1 AAAAAAAAAAAAAAAAAACAAAAAAAAAAAAAAAAAAAAAAAAAAAAAAAA False 3 1 1 -1.4509987 -1.4491205 -1.4312685 -1.434446 -1.4439751 -1.4295171 -1.4375166 -1.4276178 -1.4318684 -1.4487016 -1.438503 0.008918463 0.034960378 NA 3.5645933 -1.1883669 4.223133 -0.98536736 4.180504 0.8847271 3.8176897 -1.005964 3.6196022 1.1221521 4.1959114 -0.84438604 4.333722 -0.8878639 4.086013 -0.87423927 4.68835 0.79567045 4.1444936 -0.99627775 R10L,L31A NA 4.5427866 0.9585014972 FALSE
caggagcggatcaaggcggagaggaagctcatgaggaaccgcatcgctgcctccaagtgccgaaaaaggaagctggagagaatcgcccgggccgaggaaaaagtgaaaaccttgaaagctcagaactcggagctggcgtccacggccaacatgctcagggaacaggtggcacagcttaaacagaaagtcatgaactaaacga 8  False 4 8 0 2 15 21 0 0 1 0 2 1 8.33333333333333 NA NA NA NA -1.33539422928938 -1.70763976787866 NA NA NA NA 0.49441236556981 0.623303253990514 -1.47915433366253 0.387350243373562 NA NA NA NA NA NA NA NA 0.0331432586808954 0.0542758517002669 -0.00758808307408826 0.0652449273161644 0.014937148553729 0.0429628213876855 QERIKAERKLMRNRIAASKCRKRKLERIARAEEKVKTLKAQNSELASTANMLREQVAQLKQKVMNAAAAAAAAAAAAAAAAAAACAAAAAAAAAAAAAAAAAAAAAAAAAAAAAAA CREB3L2 AAAAAAAAAAAAAAAAAAACAAAAAAAAAAAAAAAAAAAAAAAAAAAAAAA False 3 1 1 -1.4675348 -1.4699686 -1.4642533 -1.4626142 -1.4646264 -1.4611934 -1.4625775 -1.4625292 -1.4630504 -1.4721252 -1.4650474 0.0036287622 0.014224748 NA 3.7713327 -1.4103714 4.050687 -1.4012223 4.6980243 1.1158556 3.5866258 -1.4830081 3.6029358 -1.4633096 4.008437 -1.1427094 3.7704291 -1.3318439 3.7856464 -1.2990365 3.156041 -1.6381353 3.240819 -1.851001 R10L,L31A NA 4.2244825 1.413649329 FALSE
caggagcggatcaaggcggagaggaagctcatgaggaaccgcatcgctgcctccaagtgccgaaaaaggaagctggagagaatcgcccgggccgaggaaaaagtgaaaaccttgaaagctcagaactcggagctggcgtccacggccaacatgctcagggaacaggtggcacagcttaaacagaaagtcatgaactaagtta 8  False 8 0 1 4 8 0 2 0 0 10 0 0 3.5 -1.27955658254821 NA NA -0.456296395043996 NA NA 0.536513609895841 NA NA 0.560954160539639 NA NA -0.886251362478602 0.38772488152288 0.0383568760026581 0.0589417171830242 NA NA NA NA 0.130344677593384 0.0656812291293058 NA NA NA NA 0.080698781305918 0.0430043742514554 QERIKAERKLMRNRIAASKCRKRKLERIARAEEKVKTLKAQNSELASTANMLREQVAQLKQKVMNAAAAAAAAAAAAAAAAAAAACAAAAAAAAAAAAAAAAAAAAAAAAAAAAAA CREB3L3 AAAAAAAAAAAAAAAAAAAACAAAAAAAAAAAAAAAAAAAAAAAAAAAAAA False 3 1 1 -1.4598284 -1.4659991 -1.4589975 -1.4508883 -1.4629575 -1.4457151 -1.461397 -1.4459683 -1.4535266 -1.4529576 -1.4558235 0.0070613683 0.027680565 NA 4.642117 -1.0068929 4.490095 -1.1500343 4.228476 1.1319951 4.2923174 -1.0355874 3.332459 1.5303228 4.493887 -0.8785528 3.7382126 -1.3169011 4.7468843 -0.85752815 3.5559301 1.2631042 5.0760746 -0.8467062 R10L,L31A NA 4.7170305 1.1017625135 FALSE
caggagcggatcaaggcggagaggaagctcatgaggaaccgcatcgctgcctccaagtgccgaaaaaggaagctggagagaatcgcccgggccgaggaaaaagtgaaaaccttgaaagctcagaactcggagctggcgtccacggccaacatgctcagggaacaggtggcacagcttaaacagaaagtcatgaactaactta 8  False 9 9 11 12 18 18 0 0 2 0 3 1 12.8333333333333 NA NA -1.18063842748521 NA -1.27034876830542 -1.66161960954341 NA NA 0.420412399445398 NA 0.423976003981896 0.631573608377905 -1.30482932629078 0.269896811597162 NA NA NA NA 0.0487048566467437 0.0470895971739007 NA NA 0.0402838523229502 0.0465434530345378 -0.00277087432948639 0.0661106354083805 0.0342723478552476 0.0299355136807592 QERIKAERKLMRNRIAASKCRKRKLERIARAEEKVKTLKAQNSELASTANMLREQVAQLKQKVMNAAAAAAAAAAAAAAAAAAAAACAAAAAAAAAAAAAAAAAAAAAAAAAAAAA CREB3L4 AAAAAAAAAAAAAAAAAAAAACAAAAAAAAAAAAAAAAAAAAAAAAAAAAA False 3 1 1 -1.4480326 -1.458132 -1.4533569 -1.4482712 -1.4552081 -1.454909 -1.4516855 -1.4584823 -1.4445841 -1.451166 -1.4523828 0.0045238277 0.017733404 NA 4.676679 -0.88155377 4.6125336 -0.9921008 4.0431547 -1.1014967 4.050172 -1.0670782 3.974156 -1.1439098 4.389127 -0.9741724 3.9478855 -1.101111 3.1849375 -1.4560816 4.406529 -0.93224 4.4866853 -0.9413313 R10L,L31A NA 4.6345716 1.0591075815 FALSE
caggagcggatcaaggcggagaggaagctcatgaggaaccgcatcgctgcctccaagtgccgaaaaaggaagctggagagaatcgcccgggccgaggaaaaagtgaaaaccttgaaagctcagaactcggagctggcgtccacggccaacatgctcagggaacaggtggcacagcttaaacagaaagtcatgaactaacgta 7  False 44 50 79 74 117 51 72 77 41 26 31 64 69.1666666666667 -0.73808160599655 -0.706183573413892 -0.884141785114355 -0.9925774729587 -1.13521915185554 -0.730942002825587 0.162384340971589 0.159450387086216 0.123675653689289 0.162699304227705 0.153136633923258 0.182460287219631 -0.874906155734172 0.0628581559481465 0.0978436519966324 0.0178396441841565 0.0997575364668383 0.0181874553393053 0.0819148843982464 0.0138526758966438 0.0675523804075645 0.0190502023728255 0.0551181799682445 0.0168111111523631 0.0946487884371233 0.0190992235344763 0.0819571310792967 0.00697189113201373 QERIKAERKLMRNRIAASKCRKRKLERIARAEEKVKTLKAQNSELASTANMLREQVAQLKQKVMNAAAAAAAAAAAAAAAAAAAAAACAAAAAAAAAAAAAAAAAAAAAAAAAAAA CREB5 AAAAAAAAAAAAAAAAAAAAAACAAAAAAAAAAAAAAAAAAAAAAAAAAAA False 3 1 1 -0.80568975 -0.88590693 -0.78002816 -0.68292207 -0.7905847 -0.6511277 -0.77829534 -0.6521053 -0.7132625 -0.7715327 -0.75114554 0.07496682 0.29386994 NA 0.49502468 -0.98478824 0.7045419 -0.95613354 0.43542033 -0.9569807 0.21287054 0.90230715 0.4413814 1.0044166 0.12848711 -0.9460633 0.4095267 1.0117706 0.114990175 0.93872803 0.2771793 0.9737135 0.44006443 -0.8997804 R10L,L31A NA 0.82333374 0.957468196115 FALSE
caggagcggatcaaggcggagaggaagctcatgaggaaccgcatcgctgcctccaagtgccgaaaaaggaagctggagagaatcgcccgggccgaggaaaaagtgaaaaccttgaaagctcagaactcggagctggcgtccacggccaacatgctcagggaacaggtggcacagcttaaacagaaagtcatgaactaattca 7  False 1 4 0 2 2 7 0 2 0 0 0 0 2.66666666666667 NA -1.01438099633834 NA NA NA NA NA 0.628880927392135 NA NA NA NA -1.01438099633834 0.628880927392135 NA NA 0.064603486561042 0.0717323048861644 NA NA NA NA NA NA NA NA 0.0664873262515925 0.0697521156108157 QERIKAERKLMRNRIAASKCRKRKLERIARAEEKVKTLKAQNSELASTANMLREQVAQLKQKVMNAAAAAAAAAAAAAAAAAAAAAAACAAAAAAAAAAAAAAAAAAAAAAAAAAA CREBL2 AAAAAAAAAAAAAAAAAAAAAAACAAAAAAAAAAAAAAAAAAAAAAAAAAA False 3 1 1 -1.4702042 -1.4708554 -1.4701602 -1.461486 -1.4652659 -1.4583564 -1.4692159 -1.4556122 -1.4715068 -1.4707433 -1.4663405 0.005848175 0.022924846 NA 3.9306421 -1.4483044 4.229807 -1.3800317 3.7502651 -1.6737366 4.531745 -1.1460648 4.3179164 1.238321 4.583911 -0.9667789 3.4325168 -1.716472 4.143142 -1.0806121 2.7915597 2.5395837 3.9246883 -1.4578056 R10L,L31A NA 4.4210043 1.4647710606 FALSE
caggagcggatcaaggcggagaggaagctcatgaggaaccgcatcgctgcctccaagtgccgaaaaaggaagctggagagaatcgcccgggccgaggaaaaagtgaaaaccttgaaagctcagaactcggagctggcgtccacggccaacatgctcagggaacaggtggcacagcttaaacagaaagtcatgaactaaagta 7  False 5 0 11 10 1 0 0 0 1 0 0 0 4.5 NA NA -1.3765782100841 NA NA NA NA NA 0.544790076632435 NA NA NA -1.3765782100841 0.544790076632435 NA NA NA NA 0.0267580124406852 0.0610209053938518 NA NA NA NA NA NA 0.0263143446477853 0.0604252073066861 QERIKAERKLMRNRIAASKCRKRKLERIARAEEKVKTLKAQNSELASTANMLREQVAQLKQKVMNAAAAAAAAAAAAAAAAAAAAAAAACAAAAAAAAAAAAAAAAAAAAAAAAAA CREBRF AAAAAAAAAAAAAAAAAAAAAAAACAAAAAAAAAAAAAAAAAAAAAAAAAA False 3 1 1 -1.4566568 -1.4584382 -1.4665511 -1.4623976 -1.4681216 -1.4659727 -1.4618266 -1.454205 -1.4603952 -1.4707834 -1.4625348 0.005302171 0.020784512 NA 4.5292487 -0.9923183 4.8215046 -0.9527363 3.621097 1.5276351 3.3737662 -1.5690782 3.070703 1.8795495 3.1253078 -1.5659552 3.7078114 -1.3370934 4.12453 -1.0684423 3.8444095 1.2827213 3.4043932 -1.6826745 R10L,L31A NA 4.2196627 1.38582041304 FALSE
caggagcggatcaaggcggagaggaagctcatgaggaaccgcatcgctgcctccaagtgccgaaaaaggaagctggagagaatcgcccgggccgaggaaaaagtgaaaaccttgaaagctcagaactcggagctggcgtccacggccaacatgctcagggaacaggtggcacagcttaaacagaaagtcatgaactaagtaa 7  False 0 15 0 0 2 3 0 0 0 0 0 1 3.33333333333333 NA NA NA NA NA -1.12670757045955 NA NA NA NA NA 0.872997649224096 -1.12670757045955 0.872997649224096 NA NA NA NA NA NA NA NA NA NA 0.0532216090838903 0.0913819522137058 0.054028662229517 0.0968282393443929 QERIKAERKLMRNRIAASKCRKRKLERIARAEEKVKTLKAQNSELASTANMLREQVAQLKQKVMNAAAAAAAAAAAAAAAAAAAAAAAAACAAAAAAAAAAAAAAAAAAAAAAAAA CREBZF AAAAAAAAAAAAAAAAAAAAAAAAACAAAAAAAAAAAAAAAAAAAAAAAAA False 3 1 1 -1.4695718 -1.4711177 -1.4693918 -1.4573244 -1.4653258 -1.4581852 -1.4586861 -1.4665341 -1.4563997 -1.464586 -1.4637123 0.005606073 0.021975806 NA 4.2431083 -1.3176403 4.1236267 -1.4284581 3.37817 1.7955427 4.011553 -1.2044998 4.1621084 1.2864325 4.237379 -1.0438776 4.833059 -0.9780389 3.4769106 -1.5246779 4.619066 1.0073605 5.5465956 -0.89915645 R10L,L31A NA 4.720543 1.24856848236 FALSE
caggagcggatcaaggcggagaggaagctcatgaggaaccgcatcgctgcctccaagtgccgaaaaaggaagctggagagaatcgcccgggccgaggaaaaagtgaaaaccttgaaagctcagaactcggagctggcgtccacggccaacatgctcagggaacaggtggcacagcttaaacagaaagtcatgaactaaccta 8  False 3 6 0 1 1 6 0 3 0 0 0 11 2.83333333333333 NA -1.01438099633834 NA NA NA -0.617771915978854 NA 0.513920558974633 NA NA NA 0.499960272474432 -0.81061651776973 0.358359076093833 NA NA 0.064603486561042 0.0586195329162044 NA NA NA NA NA NA 0.106494986966341 0.0523338702785924 0.0890877945555593 0.0397472758627578 QERIKAERKLMRNRIAASKCRKRKLERIARAEEKVKTLKAQNSELASTANMLREQVAQLKQKVMNAAAAAAAAAAAAAAAAAAAAAAAAAACAAAAAAAAAAAAAAAAAAAAAAAA CREM AAAAAAAAAAAAAAAAAAAAAAAAAACAAAAAAAAAAAAAAAAAAAAAAAA False 3 1 1 -1.4593915 -1.4624271 -1.4596528 -1.4517733 -1.4575093 -1.4525663 -1.4575055 -1.4402835 -1.452212 -1.4549348 -1.4548256 0.006227643 0.024412362 NA 3.9451623 -1.1780021 4.3738422 -1.1099248 3.756772 1.2865969 3.7054713 -1.2118132 3.7332869 1.2539877 3.6545541 -1.1443018 3.7176332 -1.2513667 3.6811018 -1.056577 4.0526915 1.0919468 4.714813 -0.930462 R10L,L31A NA 4.3909183 1.15149790698 FALSE
caggagcggatcaaggcggagaggaagctcatgaggaaccgcatcgctgcctccaagtgccgaaaaaggaagctggagagaatcgcccgggccgaggaaaaagtgaaaaccttgaaagctcagaactcggagctggcgtccacggccaacatgctcagggaacaggtggcacagcttaaacagaaagtcatgaactaatcga 7  False 10 7 1 15 1 0 1 0 0 0 0 0 5.66666666666667 -1.54363801832038 NA NA NA NA NA 0.665382428519529 NA NA NA NA NA -1.54363801832038 0.665382428519529 0.00934472605255332 0.0730993253423074 NA NA NA NA NA NA NA NA NA NA 0.00778496245402135 0.0738006672772883 QERIKAERKLMRNRIAASKCRKRKLERIARAEEKVKTLKAQNSELASTANMLREQVAQLKQKVMNAAAAAAAAAAAAAAAAAAAAAAAAAAACAAAAAAAAAAAAAAAAAAAAAAA DBP AAAAAAAAAAAAAAAAAAAAAAAAAAACAAAAAAAAAAAAAAAAAAAAAAA False 3 1 1 -1.4517534 -1.4576904 -1.4589312 -1.450065 -1.4501317 -1.4499278 -1.4515857 -1.4474369 -1.4540573 -1.4538214 -1.4525402 0.0036153712 0.014172255 NA 5.277157 -0.80857515 5.450162 -0.8350836 4.839518 -0.98811436 4.880353 -0.9025351 4.993449 0.8608805 5.247197 -0.7786104 5.0153275 -0.86585385 4.9363823 -0.8352382 4.2430587 1.0651499 4.799689 -0.9033687 R10L,L31A NA 5.4256144 0.8843409684 FALSE
caggagcggatcaaggcggagaggaagctcatgaggaaccgcatcgctgcctccaagtgccgaaaaaggaagctggagagaatcgcccgggccgaggaaaaagtgaaaaccttgaaagctcagaactcggagctggcgtccacggccaacatgctcagggaacaggtggcacagcttaaacagaaagtcatgaactaaaata 8  False 16 3 2 7 2 19 4 32 0 2 0 5 8.16666666666667 -1.27955658254821 -0.175957351958877 NA -1.04909392397492 NA -1.19727909831388 0.380390349469144 0.592649842088031 NA 0.538426472081669 NA 0.368981473235737 -1.05859315851636 0.220580666923481 0.0383568760026581 0.0417899191819473 0.160236948895153 0.0675996636433014 NA NA 0.0609349591815587 0.0630434979714905 NA NA 0.0458344597693831 0.038623525945275 0.0615835492195336 0.0244656301544404 QERIKAERKLMRNRIAASKCRKRKLERIARAEEKVKTLKAQNSELASTANMLREQVAQLKQKVMNAAAAAAAAAAAAAAAAAAAAAAAAAAAACAAAAAAAAAAAAAAAAAAAAAA DDIT3 AAAAAAAAAAAAAAAAAAAAAAAAAAAACAAAAAAAAAAAAAAAAAAAAAA False 3 1 1 -0.366377 -0.46174276 -0.3593483 -0.25156105 -0.36383343 -0.21795821 -0.3251934 -0.22984421 -0.26961684 -0.3235166 -0.31689915 0.07558485 0.29629263 NA -0.5148039 1.0321794 -0.3171937 1.0232692 -0.5270977 -1.0780103 -0.85772276 0.9854592 -0.5064572 1.0953186 -0.95217067 0.96784955 -0.60369104 -1.0765232 -0.8965814 1.0298731 -0.752508 1.0369854 -0.69460607 0.9418044 R10L,L31A NA -0.20489812 1.026727244 FALSE
caggagcggatcaaggcggagaggaagctcatgaggaaccgcatcgctgcctccaagtgccgaaaaaggaagctggagagaatcgcccgggccgaggaaaaagtgaaaaccttgaaagctcagaactcggagctggcgtccacggccaacatgctcagggaacaggtggcacagcttaaacagaaagtcatgaactaatgaa 5  False 46 6 9 11 9 16 360 27 61 57 62 197 16.1666666666667 -0.287041586663242 -0.412406477989865 -0.157784961876782 -0.257099147482802 -0.185496921489815 -0.0492085170814238 0.146882020505113 0.426867271038378 0.269876686778084 0.332622892783496 0.411061058070463 0.293199884626128 -0.235772653490099 0.104167522470593 0.147395187628563 0.0161365496647221 0.133266754602799 0.0486899377900149 0.163272737439433 0.0302283769074644 0.153668366014569 0.0389462846902648 0.159377269184933 0.0451256695448428 0.166009962057838 0.030691008011055 0.152846407566252 0.0115537055645677 QERIKAERKLMRNRIAASKCRKRKLERIARAEEKVKTLKAQNSELASTANMLREQVAQLKQKVMNAAAAAAAAAAAAAAAAAAAAAAAAAAAAAAAAAAAAAAAAAAAAAAAAAAA FOS AAAAAAAAAAAAAAAAAAAAAAAAAAAAAAAAAAAAAAAAAAAAAAAAAAA False 2 1 1 -0.4528805 -0.55371606 -0.4334718 -0.34308207 -0.44357157 -0.31253028 -0.43977678 -0.31510437 -0.37384117 -0.4326576 -0.41006327 0.07443267 0.2917761 4 -0.33046007 -0.9855633 -0.113559484 -0.9802675 -0.39551973 0.9818175 -0.65465474 -0.9259659 -0.36111867 1.0031701 -0.72442555 -0.9261728 -0.3546043 -1.0434102 -0.7109426 -0.97534174 -0.51339245 1.0063037 -0.4151734 -0.9332268 R10L,L31A NA 0 0.976123954 FALSE
caggagcggatcaaggcggagaggaagctcatgaggaaccgcatcgctgcctccaagtgccgaaaaaggaagctggagagaatcgcccgggccgaggaaaaagtgaaaaccttgaaagctcagaactcggagctggcgtccacggccaacatgctcagggaacaggtggcacagcttaaacagaaagtcatgaactaaaaga 8  False 1 0 5 0 23 19 0 0 12 0 111 127 8 NA NA -0.451259243918589 NA -0.289232730519332 -0.231576778153834 NA NA 0.377607642656038 NA 0.260488293785693 0.271968963216853 -0.299350302963442 0.168382028756899 NA NA NA NA 0.130401238548157 0.0422951173797823 NA NA 0.14798930687051 0.0285960161754319 0.146920371457648 0.0284686388587444 0.145794714052953 0.0186760358361311 QERIKAERKLMRNRIAASKCRKRKLERIARAEEKVKTLKAQNSELASTANMLREQVAQLKQKVMNAAAAAAAAAAAAAAAAAAAAAAAAAAAAACAAAAAAAAAAAAAAAAAAAAA FOSB AAAAAAAAAAAAAAAAAAAAAAAAAAAAACAAAAAAAAAAAAAAAAAAAAA False 3 1 1 -0.45876884 -0.5316338 -0.44946468 -0.34570003 -0.43490887 -0.3183459 -0.4386853 -0.3243451 -0.36231208 -0.41076815 -0.4074933 0.06852214 0.26860678 NA -0.35597122 0.8764181 -0.19429258 0.8343606 -0.39620835 -0.88440335 -0.7636715 0.78517866 -0.43527043 -0.87944174 -0.81012976 -0.81004447 -0.40684357 0.91578555 -0.81341904 0.82319695 -0.65716106 0.829026 -0.55793506 0.78788257 R10L,L31A NA -0.08170516 0.842573802 FALSE
caggagcggatcaaggcggagaggaagctcatgaggaaccgcatcgctgcctccaagtgccgaaaaaggaagctggagagaatcgcccgggccgaggaaaaagtgaaaaccttgaaagctcagaactcggagctggcgtccacggccaacatgctcagggaacaggtggcacagcttaaacagaaagtcatgaactaataga 7  False 0 22 3 11 65 2 1 69 2 64 94 0 17.1666666666667 NA -0.511313452287719 -0.813355356032387 -0.225442571159598 -0.640522904983654 NA NA 0.22781266126976 0.568464360327093 0.331908871378505 0.164876121787585 NA -0.556645230841336 0.121066405185217 NA NA 0.121985087554757 0.0259850896462969 0.0898435383467171 0.0636726171036698 0.157374984111373 0.0388626810612993 0.109425195734228 0.0180998546117361 NA NA 0.117256934047702 0.0134280394320172 QERIKAERKLMRNRIAASKCRKRKLERIARAEEKVKTLKAQNSELASTANMLREQVAQLKQKVMNAAAAAAAAAAAAAAAAAAAAAAAAAAAAAACAAAAAAAAAAAAAAAAAAAA FOSL1 AAAAAAAAAAAAAAAAAAAAAAAAAAAAAACAAAAAAAAAAAAAAAAAAAA False 3 1 1 -0.9075158 -0.9789444 -0.89521724 -0.7998883 -0.8917134 -0.75330395 -0.88565856 -0.76733273 -0.82815325 -0.8716068 -0.8579334 0.069921225 0.2740912 NA 0.77850866 -0.9523479 1.0046697 -0.91827285 0.7341771 0.95654726 0.53861773 -0.8693351 0.7171608 0.9682404 0.3937509 -0.9066266 0.67805284 -1.0014759 0.4018327 -0.93856907 0.5745672 0.9452793 0.73510885 -0.87105757 R10L,L31A NA 1.1130297 0.9327751907 FALSE
caggagcggatcaaggcggagaggaagctcatgaggaaccgcatcgctgcctccaagtgccgaaaaaggaagctggagagaatcgcccgggccgaggaaaaagtgaaaaccttgaaagctcagaactcggagctggcgtccacggccaacatgctcagggaacaggtggcacagcttaaacagaaagtcatgaactaagaga 8  False 1 2 1 29 1 0 3 105 0 389 3 0 5.66666666666667 -0.563389002752201 0.260666428989216 NA 0.00284187777891966 -0.427816854207437 NA 0.99774438089899 0.718224403414271 NA 0.20445374764 1.25016009592346 NA -0.00968415386764496 0.190673085512437 0.117035489490547 0.109612815099541 0.210039747503464 0.0819231266816128 NA NA 0.184104446609634 0.0239391636424794 0.132775748575628 0.137240709766092 NA NA 0.177922937123823 0.0211484408657243 QERIKAERKLMRNRIAASKCRKRKLERIARAEEKVKTLKAQNSELASTANMLREQVAQLKQKVMNAAAAAAAAAAAAAAAAAAAAAAAAAAAAAAACAAAAAAAAAAAAAAAAAAA FOSL2 AAAAAAAAAAAAAAAAAAAAAAAAAAAAAAACAAAAAAAAAAAAAAAAAAA False 3 1 1 -0.23029566 -0.29487574 -0.22267628 -0.15287721 -0.21825302 -0.11570704 -0.21466899 -0.1230253 -0.17061579 -0.20289814 -0.19458932 0.05458107 0.21395779 NA -1.0051696 0.87647843 -0.8205569 0.89594245 -1.0575173 -0.87749445 -1.380077 0.82012665 -1.0131271 0.9252207 -1.4762392 0.8314263 -0.99361813 0.9514792 -1.3923727 0.8970004 -1.1850379 -0.89219344 -1.2121816 0.8071201 R10L,L31A NA -0.69620466 0.877448208 FALSE
caggagcggatcaaggcggagaggaagctcatgaggaaccgcatcgctgcctccaagtgccgaaaaaggaagctggagagaatcgcccgggccgaggaaaaagtgaaaaccttgaaagctcagaactcggagctggcgtccacggccaacatgctcagggaacaggtggcacagcttaaacagaaagtcatgaactaaataa 7  False 21 5 28 1 8 19 744 766 985 3 213 1014 13.6666666666667 0.148167166092425 0.554069858186947 0.307731253467988 -0.406468321022646 0.208588469294299 0.388631637143819 0.209142252522685 0.454381699873761 0.153646950334752 1.11270334817664 0.431265569414681 0.267839358799336 0.280710109654485 0.105298646338558 0.195207490517732 0.0229764972814128 0.243506343994368 0.0518283274469772 0.215414327667081 0.0172097041091232 0.13617896741079 0.130284662643787 0.202639375307196 0.0473436906498192 0.21184134326054 0.0280363681488765 0.210131918760315 0.0116791637862627 QERIKAERKLMRNRIAASKCRKRKLERIARAEEKVKTLKAQNSELASTANMLREQVAQLKQKVMNAAAAAAAAAAAAAAAAAAAAAAAAAAAAAAAAACAAAAAAAAAAAAAAAAA JDP2 AAAAAAAAAAAAAAAAAAAAAAAAAAAAAAAAACAAAAAAAAAAAAAAAAA False 3 1 1 0.2298497 0.20465851 0.23278701 0.24244308 0.23249328 0.24518955 0.22533214 0.23894048 0.24413848 0.229249 0.23250814 0.011930471 0.046767447 NA -3.2331698 1.056268 -3.150805 1.0241175 -3.1549182 1.1973797 -3.475262 1.1665679 -2.881001 1.2949703 -3.6689227 1.0351794 -3.1029954 1.140936 -3.4650216 1.210674 -3.124913 1.2221905 -3.306343 1.0887735 R10L,L31A NA -2.79895 1.143705674 FALSE
caggagcggatcaaggcggagaggaagctcatgaggaaccgcatcgctgcctccaagtgccgaaaaaggaagctggagagaatcgcccgggccgaggaaaaagtgaaaaccttgaaagctcagaactcggagctggcgtccacggccaacatgctcagggaacaggtggcacagcttaaacagaaagtcatgaactaataaa 6  False 11 17 6 60 9 0 4 0 0 0 0 0 17.1666666666667 -1.17156729414787 NA NA NA NA NA 0.411807809405908 NA NA NA NA NA -1.17156729414787 0.411807809405908 0.0502206460511466 0.0452414607720316 NA NA NA NA NA NA NA NA NA NA 0.0490530611313054 0.0456755240618176 QERIKAERKLMRNRIAASKCRKRKLERIARAEEKVKTLKAQNSELASTANMLREQVAQLKQKVMNAAAAAAAAAAAAAAAAAAAAAAAAAAAAAAAAAACAAAAAAAAAAAAAAAA JUN AAAAAAAAAAAAAAAAAAAAAAAAAAAAAAAAAACAAAAAAAAAAAAAAAA False 3 1 1 -0.77422506 -0.83388543 -0.7497548 -0.66262686 -0.76531535 -0.59989387 -0.76097816 -0.60060877 -0.68476725 -0.73912334 -0.7171179 0.07747666 0.3037085 NA 0.40063483 1.0293243 0.5717321 0.9500027 0.35109317 0.9819408 0.15168577 0.9570651 0.3594995 1.065266 0.005497217 -0.9386105 0.34743136 -1.0741053 -0.011286318 -0.93448806 0.20447826 0.9977446 0.34053582 -0.93846214 R10L,L31A NA 0.7295153 0.986700946827 FALSE
caggagcggatcaaggcggagaggaagctcatgaggaaccgcatcgctgcctccaagtgccgaaaaaggaagctggagagaatcgcccgggccgaggaaaaagtgaaaaccttgaaagctcagaactcggagctggcgtccacggccaacatgctcagggaacaggtggcacagcttaaacagaaagtcatgaactaacaga 8  False 0 0 17 48 7 1 0 0 0 0 1 0 12.1666666666667 NA NA NA NA -1.31528308064069 NA NA NA NA NA 0.708005606292726 NA -1.31528308064069 0.708005606292726 NA NA NA NA NA NA NA NA 0.0353510305684779 0.0777237989300971 NA NA 0.0331128732230533 0.0785282026408828 QERIKAERKLMRNRIAASKCRKRKLERIARAEEKVKTLKAQNSELASTANMLREQVAQLKQKVMNAAAAAAAAAAAAAAAAAAAAAAAAAAAAAAAAAAACAAAAAAAAAAAAAAA JUNB AAAAAAAAAAAAAAAAAAAAAAAAAAAAAAAAAAACAAAAAAAAAAAAAAA False 3 1 1 -1.3977486 -1.4213041 -1.3824656 -1.3579347 -1.3897772 -1.3500541 -1.3842659 -1.3576237 -1.3681091 -1.3852975 -1.3794581 0.021581274 0.08459859 NA 2.2414172 -1.368438 2.5283926 -1.3579446 2.277517 1.2735872 2.1116192 -1.2632291 2.2477198 1.3295318 2.0894277 -1.215026 2.1719053 -1.3429183 1.9657432 -1.3353021 2.095737 1.3149853 2.3671079 -1.2262182 R10L,L31A NA 2.667044 1.302718083 FALSE
caggagcggatcaaggcggagaggaagctcatgaggaaccgcatcgctgcctccaagtgccgaaaaaggaagctggagagaatcgcccgggccgaggaaaaagtgaaaaccttgaaagctcagaactcggagctggcgtccacggccaacatgctcagggaacaggtggcacagcttaaacagaaagtcatgaactaaatga 8  False 0 0 22 11 10 30 0 0 3 1 1 3 12.1666666666667 NA NA -1.26196078486429 -1.36205602361041 -1.4192524134459 -1.48614172377309 NA NA 0.330573855437067 0.594623258546605 0.662198907471139 0.392510020115869 -1.36301458103821 0.219526457394182 NA NA NA NA 0.0395960933103988 0.037026951891262 0.0242907254438625 0.0696234901843717 0.0239374323624384 0.0726952078889852 0.0155974589487048 0.0410864014737133 0.0278187499812942 0.0243487028606352 QERIKAERKLMRNRIAASKCRKRKLERIARAEEKVKTLKAQNSELASTANMLREQVAQLKQKVMNAAAAAAAAAAAAAAAAAAAAAAAAAAAAAAAAAAAACAAAAAAAAAAAAAA JUND AAAAAAAAAAAAAAAAAAAAAAAAAAAAAAAAAAAACAAAAAAAAAAAAAA False 3 1 1 -1.2033184 -1.2550582 -1.1933675 -1.1352874 -1.19985 -1.0848545 -1.1740843 -1.0892376 -1.1397352 -1.1765077 -1.16513 0.053226124 0.20864642 NA 1.4544377 1.166961 1.7291219 -1.1179429 1.439139 -1.1497931 1.2863743 1.1139513 1.4023857 1.2002418 1.1428006 -1.0891576 1.3578036 1.1598262 1.1269634 -1.1137667 1.2759022 1.1369699 1.5082496 -1.0457929 R10L,L31A NA 1.829703 1.129440319 FALSE
caggagcggatcaaggcggagaggaagctcatgaggaaccgcatcgctgcctccaagtgccgaaaaaggaagctggagagaatcgcccgggccgaggaaaaagtgaaaaccttgaaagctcagaactcggagctggcgtccacggccaacatgctcagggaacaggtggcacagcttaaacagaaagtcatgaactaaggaa 6  False 10 9 0 30 13 12 0 0 0 3 0 4 12.3333333333333 NA NA NA -1.33600796446815 NA -1.12670757045955 NA NA NA 0.349663451967031 NA 0.438722025148719 -1.2547031140777 0.273440375882795 NA NA NA NA NA NA 0.0273406511976009 0.0409415366216322 NA NA 0.0532216090838903 0.045923691974283 0.0398320797490388 0.0303285469164002 QERIKAERKLMRNRIAASKCRKRKLERIARAEEKVKTLKAQNSELASTANMLREQVAQLKQKVMNAAAAAAAAAAAAAAAAAAAAAAAAAAAAAAAAAAAAACAAAAAAAAAAAAA MAF AAAAAAAAAAAAAAAAAAAAAAAAAAAAAAAAAAAAACAAAAAAAAAAAAA False 3 1 1 -1.4147543 -1.4138587 -1.424754 -1.4080579 -1.4258509 -1.4189023 -1.4255401 -1.411016 -1.4079269 -1.4242338 -1.4174893 0.007287338 0.028566366 NA 4.399198 -0.7551122 5.3083954 -0.62189204 4.463511 0.7955859 4.132469 -0.79437155 3.68791 0.96886873 3.7168276 -0.8993408 3.7841363 -0.9399967 3.9881778 -0.8181215 3.7297635 0.8733263 4.1175933 -0.8458315 R10L,L31A NA 4.5901833 0.8312447145 FALSE
caggagcggatcaaggcggagaggaagctcatgaggaaccgcatcgctgcctccaagtgccgaaaaaggaagctggagagaatcgcccgggccgaggaaaaagtgaaaaccttgaaagctcagaactcggagctggcgtccacggccaacatgctcagggaacaggtggcacagcttaaacagaaagtcatgaactaaggga 7  False 6 0 5 8 15 3 2 0 0 0 0 0 6.16666666666667 -1.19664458519166 NA NA NA NA NA 0.569517783758481 NA NA NA NA NA -1.19664458519166 0.569517783758481 0.047465639339003 0.0625675761468793 NA NA NA NA NA NA NA NA NA NA 0.0462716218668869 0.0631678725889658 QERIKAERKLMRNRIAASKCRKRKLERIARAEEKVKTLKAQNSELASTANMLREQVAQLKQKVMNAAAAAAAAAAAAAAAAAAAAAAAAAAAAAAAAAAAAAACAAAAAAAAAAAA MAFA AAAAAAAAAAAAAAAAAAAAAAAAAAAAAAAAAAAAAACAAAAAAAAAAAA False 3 1 1 -1.4305614 -1.4433681 -1.4409488 -1.4381593 -1.4297541 -1.4192367 -1.4298307 -1.4153489 -1.4329032 -1.4408036 -1.4320915 0.009294386 0.036433995 NA 4.6689672 -0.77725476 4.752846 -0.8339526 4.1152744 0.96350724 3.8940394 -1.0142202 4.846431 0.7553548 5.101099 -0.6564199 4.2697725 -0.8553705 4.966486 -0.6715672 4.268134 0.88012344 4.653691 -0.8324824 R10L,L31A NA 5.0110598 0.8240253213 FALSE
caggagcggatcaaggcggagaggaagctcatgaggaaccgcatcgctgcctccaagtgccgaaaaaggaagctggagagaatcgcccgggccgaggaaaaagtgaaaaccttgaaagctcagaactcggagctggcgtccacggccaacatgctcagggaacaggtggcacagcttaaacagaaagtcatgaactaacgaa 6  False 4 4 0 0 11 16 0 0 0 0 1 1 5.83333333333333 NA NA NA NA -1.44703495318467 -1.62645665109141 NA NA NA NA 0.652068785933855 0.638722329825934 -1.53860077913758 0.456290395063719 NA NA NA NA NA NA NA NA 0.0208875066086999 0.0715831382634012 0.000909845534775633 0.0668589353864315 0.00834366613628285 0.050609295022782 QERIKAERKLMRNRIAASKCRKRKLERIARAEEKVKTLKAQNSELASTANMLREQVAQLKQKVMNAAAAAAAAAAAAAAAAAAAAAAAAAAAAAAAAAAAAAAACAAAAAAAAAAA MAFB AAAAAAAAAAAAAAAAAAAAAAAAAAAAAAAAAAAAAAACAAAAAAAAAAA False 3 1 1 -1.4395745 -1.4488658 -1.4487343 -1.4257343 -1.4432335 -1.4299253 -1.4445983 -1.4469676 -1.4328388 -1.4400152 -1.4400487 0.008106837 0.0317788 NA 5.3106174 -0.7258363 5.1209135 -0.81074095 3.9961014 1.0619419 4.728155 -0.7660837 4.703416 0.85821474 5.539624 -0.6411042 4.210919 -0.9659357 3.2744422 -1.2539537 4.748343 0.7907691 5.6370587 -0.6832974 R10L,L31A NA 5.1843443 0.855787781 FALSE
caggagcggatcaaggcggagaggaagctcatgaggaaccgcatcgctgcctccaagtgccgaaaaaggaagctggagagaatcgcccgggccgaggaaaaagtgaaaaccttgaaagctcagaactcggagctggcgtccacggccaacatgctcagggaacaggtggcacagcttaaacagaaagtcatgaactaaggta 7  False 10 16 18 18 6 9 0 0 3 3 0 4 12.8333333333333 NA NA -1.20523492123017 -1.19640046308103 NA -1.04082293771398 NA NA 0.339675268756751 0.384598648864258 NA 0.478331456864092 -1.16592304904352 0.224743130151331 NA NA NA NA 0.0459498499346001 0.0380463839715299 0.0436870711581127 0.045032043179025 NA NA 0.0622116738480085 0.0500698511299728 0.0496790906702949 0.0249273083571787 QERIKAERKLMRNRIAASKCRKRKLERIARAEEKVKTLKAQNSELASTANMLREQVAQLKQKVMNAAAAAAAAAAAAAAAAAAAAAAAAAAAAAAAAAAAAAAAACAAAAAAAAAA MAFF AAAAAAAAAAAAAAAAAAAAAAAAAAAAAAAAAAAAAAAACAAAAAAAAAA False 3 1 1 -1.4452153 -1.4474738 -1.447002 -1.4407182 -1.441132 -1.4371823 -1.4334297 -1.4331956 -1.4400458 -1.4546336 -1.4420029 0.0067108665 0.026306598 NA 5.070736 -0.7938768 5.6446915 -0.7264851 4.4925356 0.92928314 4.2244806 -0.95437634 4.803267 0.82616395 4.4992743 -0.82578766 5.4634905 -0.6844116 4.0701804 -0.9091051 4.1750135 0.947779 4.000639 -1.0930471 R10L,L31A NA 5.101816 0.8690315817 FALSE
caggagcggatcaaggcggagaggaagctcatgaggaaccgcatcgctgcctccaagtgccgaaaaaggaagctggagagaatcgcccgggccgaggaaaaagtgaaaaccttgaaagctcagaactcggagctggcgtccacggccaacatgctcagggaacaggtggcacagcttaaacagaaagtcatgaactaactga 8  False 18 11 14 17 12 21 1 0 1 0 0 1 15.5 -1.71304227069953 NA -1.44475022651736 NA NA -1.70763976787866 0.635449877599532 NA 0.533883441003375 NA NA 0.623303253990514 -1.60144095263998 0.341816223782902 -0.00926612994282777 0.0698109167756814 NA NA 0.0191221939048625 0.0597992737793407 NA NA NA NA -0.00758808307408826 0.0652449273161644 0.00137376952116353 0.0379124309872584 QERIKAERKLMRNRIAASKCRKRKLERIARAEEKVKTLKAQNSELASTANMLREQVAQLKQKVMNAAAAAAAAAAAAAAAAAAAAAAAAAAAAAAAAAAAAAAAAAACAAAAAAAA MAFK AAAAAAAAAAAAAAAAAAAAAAAAAAAAAAAAAAAAAAAAAACAAAAAAAA False 3 1 1 -1.4719754 -1.4738885 -1.466906 -1.4620818 -1.4718548 -1.4747791 -1.4735236 -1.4734865 -1.4691768 -1.4672155 -1.4704888 0.004057749 0.015906377 NA 3.9286175 -1.5398272 4.1264935 -1.6351812 4.99298 1.1185429 5.0696325 1.0371394 3.0502458 2.274884 2.8534832 -2.1074128 2.7108154 3.0035887 3.0035558 2.3112907 3.897933 1.5739137 5.1598606 1.0153385 R10L,L31A NA 4.336747 1.761711945 FALSE
caggagcggatcaaggcggagaggaagctcatgaggaaccgcatcgctgcctccaagtgccgaaaaaggaagctggagagaatcgcccgggccgaggaaaaagtgaaaaccttgaaagctcagaactcggagctggcgtccacggccaacatgctcagggaacaggtggcacagcttaaacagaaagtcatgaactaagaca 8  False 0 0 0 0 16 0 2 0 0 0 1 0 2.66666666666667 NA NA NA NA -1.55625660894414 NA NA NA NA NA 0.619345150748559 NA -1.55625660894414 0.619345150748559 NA NA NA NA NA NA NA NA 0.00889731622657475 0.0679907864249439 NA NA 0.00638537573784503 0.0686944581658048 QERIKAERKLMRNRIAASKCRKRKLERIARAEEKVKTLKAQNSELASTANMLREQVAQLKQKVMNAAAAAAAAAAAAAAAAAAAAAAAAAAAAAAAAAAAAAAAAAAACAAAAAAA NFE2 AAAAAAAAAAAAAAAAAAAAAAAAAAAAAAAAAAAAAAAAAAACAAAAAAA False 3 1 1 -1.4464157 -1.450113 -1.4403903 -1.4384007 -1.4471985 -1.4404213 -1.4400675 -1.4370838 -1.4411477 -1.4433962 -1.4424635 0.0042006974 0.016466735 NA 6.07243 -0.6695577 5.363266 -0.7830355 5.452784 0.72398317 4.74041 -0.8347189 4.294607 0.9730894 4.491431 -0.8455619 4.8598986 -0.80694354 4.5813074 -0.829398 4.9341717 0.8089843 5.678076 -0.69585305 R10L,L31A NA 5.504224 0.797112533 FALSE
caggagcggatcaaggcggagaggaagctcatgaggaaccgcatcgctgcctccaagtgccgaaaaaggaagctggagagaatcgcccgggccgaggaaaaagtgaaaaccttgaaagctcagaactcggagctggcgtccacggccaacatgctcagggaacaggtggcacagcttaaacagaaagtcatgaactaatata 7  False 13 8 0 25 16 17 0 0 0 1 0 0 13.1666666666667 NA NA NA -1.58642817377176 NA NA NA NA NA 0.542965336309389 NA NA -1.58642817377176 0.542965336309389 NA NA NA NA NA NA -0.0019806522223722 0.0635749463540836 NA NA NA NA 0.00303890681765964 0.060222816850196 QERIKAERKLMRNRIAASKCRKRKLERIARAEEKVKTLKAQNSELASTANMLREQVAQLKQKVMNAAAAAAAAAAAAAAAAAAAAAAAAAAAAAAAAAAAAAAAAAAAAACAAAAA NFE2L2 AAAAAAAAAAAAAAAAAAAAAAAAAAAAAAAAAAAAAAAAAAAAACAAAAA False 3 1 1 -1.4372177 -1.4499347 -1.4461428 -1.4384453 -1.4382423 -1.4265699 -1.4420894 -1.4411881 -1.4278879 -1.4355497 -1.4383267 0.007259748 0.028458212 NA 5.273701 -0.7188084 5.057275 -0.82903224 5.3492856 0.77437353 4.35411 -0.9090946 4.963585 0.7819358 4.917654 -0.7083632 4.575129 -0.8708425 4.270051 -0.91712505 4.972376 0.7311626 5.4171896 -0.68921506 R10L,L31A NA 5.372421 0.7929952919 FALSE
caggagcggatcaaggcggagaggaagctcatgaggaaccgcatcgctgcctccaagtgccgaaaaaggaagctggagagaatcgcccgggccgaggaaaaagtgaaaaccttgaaagctcagaactcggagctggcgtccacggccaacatgctcagggaacaggtggcacagcttaaacagaaagtcatgaactaagata 8  False 0 3 35 0 19 11 0 3 2 0 3 2 11.3333333333333 NA -0.824479179079389 -1.50782874744206 NA -1.28610914906002 -1.30766340979954 NA 0.659342166597668 0.372960519016171 NA 0.4188955364844 0.532253958922038 -1.31860040472569 0.231136634490873 NA NA 0.0862643359535402 0.0752068177911156 0.0120568881608163 0.0417746018561981 NA NA 0.0385537012423013 0.045985726894043 0.0342798652223179 0.0557142460612561 0.0327449333428362 0.0256364417311216 QERIKAERKLMRNRIAASKCRKRKLERIARAEEKVKTLKAQNSELASTANMLREQVAQLKQKVMNAAAAAAAAAAAAAAAAAAAAAAAAAAAAAAAAAAAAAAAAAAAAAACAAAA NFE2L3 AAAAAAAAAAAAAAAAAAAAAAAAAAAAAAAAAAAAAAAAAAAAAACAAAA False 3 1 1 -1.4723665 -1.4648436 -1.4662905 -1.4612845 -1.4685649 -1.4678942 -1.4615538 -1.4563484 -1.4615964 -1.4686387 -1.4649382 0.004741732 0.01858759 NA 3.5548131 -1.7296681 4.548271 -1.1109936 4.2395988 1.2959714 3.5877192 -1.4418161 3.8880258 1.5064297 3.281841 -1.5399026 3.8358746 -1.2866514 3.848188 -1.1735227 3.611208 1.3935509 4.2993755 -1.2576071 R10L,L31A NA 4.3268766 1.373611335 FALSE
caggagcggatcaaggcggagaggaagctcatgaggaaccgcatcgctgcctccaagtgccgaaaaaggaagctggagagaatcgcccgggccgaggaaaaagtgaaaaccttgaaagctcagaactcggagctggcgtccacggccaacatgctcagggaacaggtggcacagcttaaacagaaagtcatgaactaaagaa 6  False 13 15 22 0 12 6 1 2 4 0 0 3 11.3333333333333 -1.61925324528461 -1.3765029857584 -1.18063842748521 NA NA -1.00565997926198 0.650012591179493 0.455863679128961 0.298782195308842 NA NA 0.573078667210697 -1.24821284329291 0.216039762814943 0.00103759042682136 0.0714107855011254 0.0232986165615946 0.0519973670586726 0.0487048566467437 0.0334660282103653 NA NA NA NA 0.0658923937122704 0.0599876155775297 0.0405519459405669 0.023961977309267 QERIKAERKLMRNRIAASKCRKRKLERIARAEEKVKTLKAQNSELASTANMLREQVAQLKQKVMNAAAAAAAAAAAAAAAAAAAAAAAAAAAAAAAAAAAAAAAAAAAAAAACAAA NFIL3 AAAAAAAAAAAAAAAAAAAAAAAAAAAAAAAAAAAAAAAAAAAAAAACAAA False 3 1 1 -1.463026 -1.455796 -1.4595183 -1.4460008 -1.4538425 -1.4507447 -1.4526548 -1.4446199 -1.4479271 -1.4504286 -1.452456 0.005824691 0.02283279 NA 3.3276281 -1.4708381 4.752162 -0.9367253 3.9691186 1.2152969 4.4315863 -0.953555 4.173525 1.0718675 3.9048092 -1.0536802 4.3026843 -1.0207493 3.8309755 -1.0505561 3.8400564 1.1028965 4.864546 -0.8622173 R10L,L31A NA 4.5970945 1.0738381861 FALSE
caggagcggatcaaggcggagaggaagctcatgaggaaccgcatcgctgcctccaagtgccgaaaaaggaagctggagagaatcgcccgggccgaggaaaaagtgaaaaccttgaaagctcagaactcggagctggcgtccacggccaacatgctcagggaacaggtggcacagcttaaacagaaagtcatgaactaattta 7  False 4 3 22 0 16 0 0 0 2 0 1 0 7.5 NA NA -1.3765782100841 NA -1.55625660894414 NA NA NA 0.386387915479301 NA 0.619345150748559 NA -1.42691786433788 0.327823378174594 NA NA NA NA 0.0267580124406852 0.0432785791208486 NA NA 0.00889731622657475 0.0679907864249439 NA NA 0.0207309389021558 0.0363604192437279 QERIKAERKLMRNRIAASKCRKRKLERIARAEEKVKTLKAQNSELASTANMLREQVAQLKQKVMNAAAAAAAAAAAAAAAAAAAAAAAAAAAAAAAAAAAAAAAAAAAAAAAACAA NRL AAAAAAAAAAAAAAAAAAAAAAAAAAAAAAAAAAAAAAAAAAAAAAAACAA False 3 1 1 -1.394477 -1.413039 -1.396966 -1.377356 -1.3948698 -1.3716958 -1.3994883 -1.3713275 -1.3855163 -1.3897283 -1.3894465 0.013223696 0.05183689 NA 3.6367884 -0.83161306 3.8358777 -0.8570775 3.3102684 -0.93133974 3.8472598 -0.7453526 3.5780272 -0.8535969 3.659559 -0.74748534 3.4259665 -0.9082538 3.4394703 -0.8016447 3.3520424 -0.87942934 3.8455973 -0.76843095 R10L,L31A NA 4.050471 0.832422374 FALSE
caggagcggatcaaggcggagaggaagctcatgaggaaccgcatcgctgcctccaagtgccgaaaaaggaagctggagagaatcgcccgggccgaggaaaaagtgaaaaccttgaaagctcagaactcggagctggcgtccacggccaacatgctcagggaacaggtggcacagcttaaacagaaagtcatgaactaatgta 6  False 8 24 26 1 13 0 0 1 1 0 0 0 12 NA -1.69517189003048 -1.61974106730433 NA NA NA NA 0.566059222448034 0.514900027120897 NA NA NA -1.65389449815754 0.380894425441765 NA NA -0.0130498462448329 0.0645666468160334 -0.000478198977581362 0.057672977519072 NA NA NA NA NA NA -0.00444409775986535 0.0422467765227085 QERIKAERKLMRNRIAASKCRKRKLERIARAEEKVKTLKAQNSELASTANMLREQVAQLKQKVMNAAAAAAAAAAAAAAAAAAAAAAAAAAAAAAAAAAAAAAAAAAAAAAAAACA TEF AAAAAAAAAAAAAAAAAAAAAAAAAAAAAAAAAAAAAAAAAAAAAAAAACA False 3 1 1 -1.453505 -1.4542906 -1.446046 -1.435971 -1.4440541 -1.4460765 -1.4512184 -1.4409181 -1.4446042 -1.4489584 -1.4465643 0.0056765503 0.022252077 NA 4.16303 -1.0431294 5.1321173 0.85316026 4.718581 0.87711656 5.103592 0.7610004 4.6428785 0.87542 4.0061483 0.98828524 4.4715657 -0.9674684 4.7034802 0.8308949 3.9907546 1.0295444 5.1551657 0.8027884 R10L,L31A NA 5.0661163 0.9028807825 FALSE
caggagcggatcaaggcggagaggaagctcatgaggaaccgcatcgctgcctccaagtgccgaaaaaggaagctggagagaatcgcccgggccgaggaaaaagtgaaaaccttgaaagctcagaactcggagctggcgtccacggccaacatgctcagggaacaggtggcacagcttaaacagaaagtcatgaactaaagga 7  False 3 1 0 7 29 0 0 0 0 1 3 0 6.66666666666667 NA NA NA -1.23852949938339 -1.40937024547004 NA NA NA NA 0.643071985039275 0.385868388329464 NA -1.36414335204791 0.330873693465964 NA NA NA NA NA NA 0.0387542494036404 0.0752962743967694 0.0250222820160602 0.042360055854699 NA NA 0.027693552726079 0.0366987439338014 QERIKAERKLMRNRIAASKCRKRKLERIARAEEKVKTLKAQNSELASTANMLREQVAQLKQKVMNAAAAAAAAAAAAAAAAAAAAAAAAAAAAAAAAAAAAAAAAAAAAAAAAAAC XBP1 AAAAAAAAAAAAAAAAAAAAAAAAAAAAAAAAAAAAAAAAAAAAAAAAAAC False 3 1 1 -1.3678147 -1.4018662 -1.3665546 -1.3246318 -1.3623528 -1.2606701 -1.3423381 -1.2741741 -1.3155738 -1.3567426 -1.3372718 0.04406604 0.17273888 NA 1.4280798 -1.9087291 1.7120222 -1.820936 1.4288653 -1.9104407 1.2910447 -1.8503463 1.4254506 1.8861272 1.1518203 -1.6982586 1.3509462 -1.856343 1.1431172 -1.7807348 1.2342917 1.8774891 1.4856861 -1.7586281 R10L,L31A NA 1.8225176 1.834803289 FALSE
caggagcggatcaaggcggagaggaagagcatgaggaaccgcatcgctgcctccaagtgccgaaaaaggaagctggagagaatcgcccggctggaggaaaaagtgaaaaccttgaaagctcagaactcggagggggcgtccacggccaacatgctcagggaacaggtggcacagcttaaacagaaagtcatgaactaacata 7  False 21 8 36 29 18 14 3 0 0 4 0 0 21 -1.44084178998066 NA NA -1.24811987866607 NA NA 0.401403352736322 NA NA 0.320912632023077 NA NA -1.3232684247525 0.250654635038879 0.0206379833092653 0.0440984207239314 NA NA NA NA 0.0376313271696797 0.037575148910776 NA NA NA NA 0.03222718147853 0.0278012741682606 QERIKAERKSMRNRIAASKCRKRKLERIARLEEKVKTLKAQNSEGASTANMLREQVAQLKQKVMNCAAAAAAAAAAAAAAAAAAAAAAAAAAAAAAAAAAAAAAAAAAAAAAAAAA ATF1 CAAAAAAAAAAAAAAAAAAAAAAAAAAAAAAAAAAAAAAAAAAAAAAAAAA False 3 1 1 -1.4761229 -1.475937 -1.4734336 -1.4711106 -1.4735464 -1.47908 -1.4740323 -1.4751661 -1.4729689 -1.4764634 -1.474786 0.0022423319 0.008789941 NA 5.3836536 -4.8720045 6.4796658 -2.91013 5.824253 5.4176702 5.3495817 -4.8732057 5.5147457 -4.474987 6.1211295 -5.486509 6.1112366 -4.648676 5.543395 -4.6186824 5.7182264 -3.4299583 6.3317575 -3.374235 R10S,L45G NA 3.2070172 4.410605744 FALSE
caggagcggatcaaggcggagaggaagagcatgaggaaccgcatcgctgcctccaagtgccgaaaaaggaagctggagagaatcgcccggctggaggaaaaagtgaaaaccttgaaagctcagaactcggagggggcgtccacggccaacatgctcagggaacaggtggcacagcttaaacagaaagtcatgaactaagtca 7  False 34 25 4 0 5 72 0 1 1 0 0 11 23.3333333333333 NA -1.70635590860683 -1.09061749601036 NA NA -1.35961617900585 NA 0.564550144629601 0.626797098687977 NA NA 0.224005477699738 -1.37536011733553 0.197596839480811 NA NA -0.0143255335735908 0.064394516249731 0.0587879308043137 0.0702063567247852 NA NA NA NA 0.0288416541604661 0.0234480102861207 0.0264494489934918 0.0219163866981184 QERIKAERKSMRNRIAASKCRKRKLERIARLEEKVKTLKAQNSEGASTANMLREQVAQLKQKVMNACAAAAAAAAAAAAAAAAAAAAAAAAAAAAAAAAAAAAAAAAAAAAAAAAA ATF2 ACAAAAAAAAAAAAAAAAAAAAAAAAAAAAAAAAAAAAAAAAAAAAAAAAA False 3 1 1 -1.4750321 -1.4742938 -1.4724984 -1.4696534 -1.4721429 -1.478196 -1.4733453 -1.4745243 -1.4719526 -1.4756092 -1.4737248 0.0023589649 0.009247143 NA 6.2552357 -1.180891 6.8187337 -1.0219271 6.6480455 1.1328377 6.406406 -1.1061058 6.5249653 1.0920987 7.2441835 -1.0487823 7.050736 -1.1121647 6.1727777 -1.2805731 5.8380356 1.2766776 6.768559 -1.1266428 R10S,L45G NA 3.9420204 1.1378701076 FALSE
caggagcggatcaaggcggagaggaagagcatgaggaaccgcatcgctgcctccaagtgccgaaaaaggaagctggagagaatcgcccggctggaggaaaaagtgaaaaccttgaaagctcagaactcggagggggcgtccacggccaacatgctcagggaacaggtggcacagcttaaacagaaagtcatgaactaacaaa 6  False 23 6 16 38 4 7 0 2 0 1 0 2 15.6666666666667 NA -1.12546643825363 NA -1.70086077255873 NA -1.17272772879481 NA 0.556940162835414 NA 0.528219061253411 NA 0.592642230178567 -1.35299263299777 0.321826005206052 NA NA 0.0519327019326619 0.063526495754178 NA NA -0.0153793829378342 0.0618483284967105 NA NA 0.0484044003392885 0.0620354522215901 0.0289303309625482 0.0356952226469767 QERIKAERKSMRNRIAASKCRKRKLERIARLEEKVKTLKAQNSEGASTANMLREQVAQLKQKVMNAACAAAAAAAAAAAAAAAAAAAAAAAAAAAAAAAAAAAAAAAAAAAAAAAA ATF3 AACAAAAAAAAAAAAAAAAAAAAAAAAAAAAAAAAAAAAAAAAAAAAAAAA False 3 1 1 -1.23914 -1.2434074 -1.2780174 -1.1783323 -1.2433934 -1.2808583 -1.3319272 -1.201758 -1.1859468 -1.225965 -1.2408746 0.047099918 0.18463168 NA 2.4358432 0.76433825 2.5212557 0.74327826 2.716618 -0.7622614 2.1849854 0.732386 2.4661264 0.7646018 2.9823072 -0.6927732 3.0500457 0.79516053 2.2843893 0.7352906 2.1345387 0.76453894 2.5813541 0.69381607 R10S,L45G NA -0.09500112 0.744844505 FALSE
caggagcggatcaaggcggagaggaagagcatgaggaaccgcatcgctgcctccaagtgccgaaaaaggaagctggagagaatcgcccggctggaggaaaaagtgaaaaccttgaaagctcagaactcggagggggcgtccacggccaacatgctcagggaacaggtggcacagcttaaacagaaagtcatgaactaattaa 5  False 0 9 25 0 19 0 0 1 2 0 1 0 8.83333333333333 NA -1.42645369742786 -1.41271432045866 NA -1.60635027786791 NA NA 0.625710614581947 0.382101433526439 NA 0.607565678184943 NA -1.45891948290608 0.2873318701157 NA NA 0.0176010679117835 0.0713706881870732 0.0227104751101629 0.042798458390062 NA NA 0.00339810800492163 0.0666976535049504 NA NA 0.0171814901895689 0.0318693173063668 QERIKAERKSMRNRIAASKCRKRKLERIARLEEKVKTLKAQNSEGASTANMLREQVAQLKQKVMNAAACAAAAAAAAAAAAAAAAAAAAAAAAAAAAAAAAAAAAAAAAAAAAAAA ATF4 AAACAAAAAAAAAAAAAAAAAAAAAAAAAAAAAAAAAAAAAAAAAAAAAAA False 3 1 1 -1.444034 -1.4533112 -1.4604597 -1.4076698 -1.4182934 -1.4456558 -1.4564877 -1.4426982 -1.4212706 -1.4275763 -1.4377456 0.017931698 0.07029226 NA 3.8270962 -1.0418731 3.9822583 -1.0882503 4.173988 -1.17256 3.7276433 0.8789332 3.844995 0.88987327 4.503584 -0.8762594 4.4203534 1.0387791 3.8415613 1.0314865 3.5664575 0.97990066 4.14884 -0.8558752 R10S,L45G NA 1.3729302 0.9853790727 FALSE
caggagcggatcaaggcggagaggaagagcatgaggaaccgcatcgctgcctccaagtgccgaaaaaggaagctggagagaatcgcccggctggaggaaaaagtgaaaaccttgaaagctcagaactcggagggggcgtccacggccaacatgctcagggaacaggtggcacagcttaaacagaaagtcatgaactaagcga 7  False 2 39 1 1 43 14 0 0 0 0 1 0 16.6666666666667 NA NA NA NA -1.84443291268438 NA NA NA NA NA 0.571064853951213 NA -1.84443291268438 0.571064853951213 NA NA NA NA NA NA NA NA -0.0227382483639464 0.0626906474893055 NA NA -0.0255776016387174 0.0633394653567558 QERIKAERKSMRNRIAASKCRKRKLERIARLEEKVKTLKAQNSEGASTANMLREQVAQLKQKVMNAAAACAAAAAAAAAAAAAAAAAAAAAAAAAAAAAAAAAAAAAAAAAAAAAA ATF5 AAAACAAAAAAAAAAAAAAAAAAAAAAAAAAAAAAAAAAAAAAAAAAAAAA False 3 1 1 -1.4751693 -1.4746356 -1.4726222 -1.46874 -1.4727731 -1.4782815 -1.4732494 -1.4718815 -1.4713067 -1.4739873 -1.4732648 0.0025401711 0.009957471 NA 7.158949 -1.0506134 8.021139 -0.897829 7.390032 1.0383021 8.113395 -0.8133512 7.093949 1.0885619 8.274026 -0.930547 7.805328 -0.9879068 8.172913 -0.76722527 7.1719356 0.970585 8.591483 -0.7636189 R10S,L45G NA 5.148567 0.9308540464 FALSE
caggagcggatcaaggcggagaggaagagcatgaggaaccgcatcgctgcctccaagtgccgaaaaaggaagctggagagaatcgcccggctggaggaaaaagtgaaaaccttgaaagctcagaactcggagggggcgtccacggccaacatgctcagggaacaggtggcacagcttaaacagaaagtcatgaactaatgga 5  False 32 47 30 15 54 55 1 2 1 0 4 4 38.8333333333333 -1.87886626541262 -1.68940387888033 -1.66019300735265 NA -1.50673171295678 -1.5812129303675 0.618468066839293 0.401678457031382 0.511883781781026 NA 0.318287391935267 0.327537480597557 -1.61310838004038 0.177273206449064 -0.0274836566155176 0.067945284537051 -0.0123919272074006 0.0458168156974695 -0.00500914422156304 0.05733513358721 NA NA 0.0143340854040275 0.0349411149189876 0.00564577985125062 0.034285332184761 7.96807525813292e-05 0.0196621978062071 QERIKAERKSMRNRIAASKCRKRKLERIARLEEKVKTLKAQNSEGASTANMLREQVAQLKQKVMNAAAAACAAAAAAAAAAAAAAAAAAAAAAAAAAAAAAAAAAAAAAAAAAAAA ATF6 AAAAACAAAAAAAAAAAAAAAAAAAAAAAAAAAAAAAAAAAAAAAAAAAAA False 3 1 1 -1.4737395 -1.4750123 -1.4715917 -1.4689051 -1.472688 -1.4778522 -1.4733416 -1.4737825 -1.4692088 -1.4751426 -1.4731264 0.0027187022 0.010657312 NA 8.16591 -0.80877334 7.836573 -0.9626138 8.8033285 0.77843356 8.149279 -0.8186387 7.535543 1.0109104 8.771875 -0.8286521 8.286099 -0.9457034 7.713503 -0.9251499 8.503736 0.72244847 8.459166 -0.8499236 R10S,L45G NA 5.591754 0.86512472328 FALSE
caggagcggatcaaggcggagaggaagagcatgaggaaccgcatcgctgcctccaagtgccgaaaaaggaagctggagagaatcgcccggctggaggaaaaagtgaaaaccttgaaagctcagaactcggagggggcgtccacggccaacatgctcagggaacaggtggcacagcttaaacagaaagtcatgaactaagaaa 6  False 8 17 37 25 12 9 0 1 2 0 0 1 18 NA -1.60069580061126 -1.52353730813408 NA NA -1.45468738560027 NA 0.581366180136907 0.37170801966813 NA NA 0.686682719565411 -1.5302171215458 0.284935388997277 NA NA -0.00227358104821637 0.0663126106511445 0.0102974020083036 0.0416343117747503 NA NA NA NA 0.0188899750630119 0.0718792399052568 0.00927353668587666 0.0316035124127051 QERIKAERKSMRNRIAASKCRKRKLERIARLEEKVKTLKAQNSEGASTANMLREQVAQLKQKVMNAAAAAAACAAAAAAAAAAAAAAAAAAAAAAAAAAAAAAAAAAAAAAAAAAA ATF7 AAAAAAACAAAAAAAAAAAAAAAAAAAAAAAAAAAAAAAAAAAAAAAAAAA False 3 1 1 -1.4650798 -1.463567 -1.4641669 -1.4516194 -1.4643079 -1.4724057 -1.4692256 -1.4630516 -1.4605215 -1.4665347 -1.464048 0.0054986863 0.02155485 NA 4.814773 -1.0522074 4.99755 -0.98917377 5.1702065 1.0121257 4.8168507 -0.9305495 4.8029065 1.0903684 5.526509 -1.0083544 5.334007 -1.1049584 4.790901 -1.035341 4.49312 1.0997854 5.2616434 -0.9821246 R10S,L45G NA 2.370099 1.0304988687 FALSE
caggagcggatcaaggcggagaggaagagcatgaggaaccgcatcgctgcctccaagtgccgaaaaaggaagctggagagaatcgcccggctggaggaaaaagtgaaaaccttgaaagctcagaactcggagggggcgtccacggccaacatgctcagggaacaggtggcacagcttaaacagaaagtcatgaactaactaa 6  False 20 65 1 26 39 13 1 3 1 1 2 2 27.3333333333333 -1.74340791260851 -1.66715051180106 -0.69873793081258 -1.59714710702649 -1.61392202922452 -1.35753575181817 0.631608576007403 0.330523705878422 0.919682290346577 0.541327513666197 0.429373132922826 0.514786641505034 -1.56304694063013 0.198212811862189 -0.0126021181535052 0.0693889090057351 -0.00985363220981986 0.0377006619369013 0.102681619216431 0.103011872717173 -0.00323571504327722 0.0633831763096344 0.00256689244001723 0.0471359417957513 0.029059425076594 0.0538858361372192 0.00563222839282915 0.0219847070667088 QERIKAERKSMRNRIAASKCRKRKLERIARLEEKVKTLKAQNSEGASTANMLREQVAQLKQKVMNAAAAAAAACAAAAAAAAAAAAAAAAAAAAAAAAAAAAAAAAAAAAAAAAAA BACH1 AAAAAAAACAAAAAAAAAAAAAAAAAAAAAAAAAAAAAAAAAAAAAAAAAA False 3 1 1 -1.4709871 -1.4746186 -1.4698774 -1.4656107 -1.4697809 -1.476562 -1.4719194 -1.4703037 -1.4703737 -1.4704051 -1.4710438 0.002941614 0.011531128 NA 7.902193 -0.7384144 7.0202703 -1.0239766 7.739577 0.80029154 7.357574 -0.78227496 7.367874 0.8330188 7.7974977 -0.83999205 7.5627127 -0.88822186 7.3099947 -0.804006 6.4666862 1.0074649 8.413952 -0.67314315 R10S,L45G NA 4.8630857 0.83908040332 FALSE
caggagcggatcaaggcggagaggaagagcatgaggaaccgcatcgctgcctccaagtgccgaaaaaggaagctggagagaatcgcccggctggaggaaaaagtgaaaaccttgaaagctcagaactcggagggggcgtccacggccaacatgctcagggaacaggtggcacagcttaaacagaaagtcatgaactaatcta 6  False 11 25 1 6 22 12 0 1 0 2 2 0 12.8333333333333 NA -1.70635590860683 NA -1.00696488767256 -1.44703495318467 NA NA 0.564550144629601 NA 0.563371026420236 0.461928898359179 NA -1.39483357708488 0.301857009755413 NA NA -0.0143255335735908 0.064394516249731 NA NA 0.065867780936031 0.0659642161055064 0.0208875066086999 0.0507098651436751 NA NA 0.0242895567839891 0.0334803682625691 QERIKAERKSMRNRIAASKCRKRKLERIARLEEKVKTLKAQNSEGASTANMLREQVAQLKQKVMNAAAAAAAAACAAAAAAAAAAAAAAAAAAAAAAAAAAAAAAAAAAAAAAAAA BACH2 AAAAAAAAACAAAAAAAAAAAAAAAAAAAAAAAAAAAAAAAAAAAAAAAAA False 3 1 1 -1.4760057 -1.475839 -1.4729091 -1.4709686 -1.4729824 -1.4784796 -1.4737115 -1.474708 -1.4722005 -1.4749879 -1.4742792 0.0021834094 0.008558965 NA 6.731189 -1.4289539 6.6390653 -1.4744207 8.275566 0.9799395 6.9580526 1.3531338 7.320143 1.0980812 8.593575 -0.92915154 8.087727 1.0637416 7.324947 -1.1251874 7.3300257 1.0549943 9.227454 0.7671454 R10S,L45G NA 5.0180264 1.12747493771 FALSE
caggagcggatcaaggcggagaggaagagcatgaggaaccgcatcgctgcctccaagtgccgaaaaaggaagctggagagaatcgcccggctggaggaaaaagtgaaaaccttgaaagctcagaactcggagggggcgtccacggccaacatgctcagggaacaggtggcacagcttaaacagaaagtcatgaactaaacta 7  False 65 34 66 15 37 36 199 8 9 0 10 4 42.1666666666667 -0.557536882180711 -1.22089216609336 -1.26196078486429 NA -1.12943181557014 -1.45468738560027 0.129621869338638 0.256944739537188 0.193966580985777 NA 0.264940644321931 0.346163372990747 -0.916120354022509 0.0898624138045695 0.117678407077881 0.0142403387768228 0.0410481177367802 0.0293079939183543 0.0395960933103988 0.0217258296279277 NA NA 0.0557535051094423 0.0290847885732338 0.0188899750630119 0.0362350171697376 0.0773858721992789 0.00996705926948053 QERIKAERKSMRNRIAASKCRKRKLERIARLEEKVKTLKAQNSEGASTANMLREQVAQLKQKVMNAAAAAAAAAACAAAAAAAAAAAAAAAAAAAAAAAAAAAAAAAAAAAAAAAA BATF AAAAAAAAAACAAAAAAAAAAAAAAAAAAAAAAAAAAAAAAAAAAAAAAAA False 3 1 1 -1.0385903 -1.0613713 -1.1329614 -1.0178865 -1.1441858 -1.1892667 -1.217242 -1.0023472 -0.9873347 -1.0534182 -1.0844604 0.08079028 0.3166979 NA 1.6397567 -0.67549956 1.7043945 -0.6851399 1.9904001 -0.7120695 1.4924874 -0.7008822 1.8650779 -0.78256917 2.3313894 -0.69739187 2.3169978 -0.75939703 1.4511546 -0.67931414 1.3746642 -0.6988256 1.7916617 -0.6390232 R10S,L45G NA -0.834949 0.70301121 FALSE
caggagcggatcaaggcggagaggaagagcatgaggaaccgcatcgctgcctccaagtgccgaaaaaggaagctggagagaatcgcccggctggaggaaaaagtgaaaaccttgaaagctcagaactcggagggggcgtccacggccaacatgctcagggaacaggtggcacagcttaaacagaaagtcatgaactaaccga 7  False 0 12 8 30 5 10 0 5 1 4 2 0 10.8333333333333 NA -1.0643317080078 -1.28655727860925 -1.25738509697617 -1.01515310048149 NA NA 0.376763933842498 0.563368840886167 0.31883869112373 0.6631071271473 NA -1.1758406885761 0.211730689727535 NA NA 0.0589059379112309 0.0429749801517652 0.0368410865982552 0.0631018776150593 0.0365464775160579 0.0373323144743943 0.0682988519182751 0.072794910889734 NA NA 0.0485790790319527 0.0234840379234841 QERIKAERKSMRNRIAASKCRKRKLERIARLEEKVKTLKAQNSEGASTANMLREQVAQLKQKVMNAAAAAAAAAAACAAAAAAAAAAAAAAAAAAAAAAAAAAAAAAAAAAAAAAA BATF2 AAAAAAAAAAACAAAAAAAAAAAAAAAAAAAAAAAAAAAAAAAAAAAAAAA False 3 1 1 -1.4298251 -1.4245237 -1.4265525 -1.392878 -1.4236579 -1.4403245 -1.4460154 -1.4078978 -1.4001399 -1.4235427 -1.4215357 0.016761888 0.0657066 NA 3.3601677 -1.0750997 3.4598427 -1.0104672 3.6185489 0.99205846 3.1758928 -0.9628558 3.378175 1.0440123 3.9735527 -0.95512176 3.8964944 -1.0567551 3.2524548 -0.9880196 3.0441983 1.0313388 3.6251802 -0.9569835 R10S,L45G NA 0.84770316 1.0072712329 FALSE
caggagcggatcaaggcggagaggaagagcatgaggaaccgcatcgctgcctccaagtgccgaaaaaggaagctggagagaatcgcccggctggaggaaaaagtgaaaaccttgaaagctcagaactcggagggggcgtccacggccaacatgctcagggaacaggtggcacagcttaaacagaaagtcatgaactaaaaca 7  False 34 39 57 10 47 13 5 32 2 3 7 2 33.3333333333333 -1.43248737790304 -0.878677579091067 -1.64569334951236 -1.03575968114319 -1.30313565477131 -1.35753575181817 0.313096969009127 0.190387018393262 0.363922747170333 0.446339896090007 0.272436673398653 0.514786641505034 -1.17088595501696 0.121620521761587 0.0215558041899053 0.0343970267628082 0.0800822814744802 0.0217161930898209 -0.0033850649894587 0.0407622981369654 0.0624962444349806 0.0522612274707725 0.0366845568532961 0.0299076914592491 0.029059425076594 0.0538858361372192 0.0491286316308376 0.0134894990848915 QERIKAERKSMRNRIAASKCRKRKLERIARLEEKVKTLKAQNSEGASTANMLREQVAQLKQKVMNAAAAAAAAAAAACAAAAAAAAAAAAAAAAAAAAAAAAAAAAAAAAAAAAAA BATF3 AAAAAAAAAAAACAAAAAAAAAAAAAAAAAAAAAAAAAAAAAAAAAAAAAA False 3 1 1 -0.559112 -0.5695579 -0.6470223 -0.44535708 -0.6163567 -0.69332623 -0.7250252 -0.48277563 -0.47055602 -0.5858373 -0.5794927 0.09417776 0.36917683 NA -0.11191225 0.7303225 -0.098211765 0.76337874 0.13961434 -0.7593894 -0.46173882 0.77395785 0.046405077 -0.8033745 0.31480742 0.6925307 0.39492464 0.73090553 -0.38006592 0.7454422 -0.37132168 -0.7727252 -0.045181513 0.73079693 R10S,L45G NA -2.6880155 0.750282386 FALSE
caggagcggatcaaggcggagaggaagagcatgaggaaccgcatcgctgcctccaagtgccgaaaaaggaagctggagagaatcgcccggctggaggaaaaagtgaaaaccttgaaagctcagaactcggagggggcgtccacggccaacatgctcagggaacaggtggcacagcttaaacagaaagtcatgaactaaatca 7  False 9 3 20 29 12 7 2 4 0 1 2 0 13.3333333333333 -1.31350248212325 -0.745662803735727 NA -1.626991029483 -1.27034876830542 NA 0.525051396975158 0.641637039635757 NA 0.537068604135486 0.518509422849755 NA -1.27929954799783 0.274795970480504 0.0346275584692894 0.0576824713786285 0.0952544007176584 0.0731873105840094 NA NA -0.00673009238615699 0.062884507376582 0.0402838523229502 0.0569211906893753 NA NA 0.0371039745900459 0.0304789022332531 QERIKAERKSMRNRIAASKCRKRKLERIARLEEKVKTLKAQNSEGASTANMLREQVAQLKQKVMNAAAAAAAAAAAAACAAAAAAAAAAAAAAAAAAAAAAAAAAAAAAAAAAAAA CEBPA AAAAAAAAAAAAACAAAAAAAAAAAAAAAAAAAAAAAAAAAAAAAAAAAAA False 3 1 1 -1.4746838 -1.4737711 -1.4724878 -1.4700291 -1.4726126 -1.4781927 -1.4733541 -1.4731368 -1.4705398 -1.4736277 -1.4732436 0.0022516581 0.0088265 NA 7.6468306 -0.92971534 8.198168 0.8162471 7.861835 0.95650005 7.101227 1.0399063 7.127708 1.0569477 7.975951 0.95209175 8.155403 0.9631187 8.081398 0.83559185 7.6539583 0.8598434 8.7405615 0.7350532 R10S,L45G NA 5.223556 0.9145015403 FALSE
caggagcggatcaaggcggagaggaagagcatgaggaaccgcatcgctgcctccaagtgccgaaaaaggaagctggagagaatcgcccggctggaggaaaaagtgaaaaccttgaaagctcagaactcggagggggcgtccacggccaacatgctcagggaacaggtggcacagcttaaacagaaagtcatgaactaatcaa 5  False 8 12 0 0 28 5 0 4 0 0 4 0 8.83333333333333 NA -1.12546643825363 NA NA -1.31528308064069 NA NA 0.394678936677872 NA NA 0.355654564363415 NA -1.23022037121206 0.264208272739131 NA NA 0.0519327019326619 0.045018426517284 NA NA NA NA 0.0353510305684779 0.0390432273465987 NA NA 0.0425475749031304 0.0293045713150439 QERIKAERKSMRNRIAASKCRKRKLERIARLEEKVKTLKAQNSEGASTANMLREQVAQLKQKVMNAAAAAAAAAAAAAACAAAAAAAAAAAAAAAAAAAAAAAAAAAAAAAAAAAA CEBPB AAAAAAAAAAAAAACAAAAAAAAAAAAAAAAAAAAAAAAAAAAAAAAAAAA False 3 1 1 -1.4742075 -1.4723054 -1.4716839 -1.4637184 -1.4703921 -1.4765238 -1.4730628 -1.4688166 -1.470711 -1.47541 -1.4716831 0.0036552781 0.01432869 NA 5.819318 -1.1725204 6.262003 -0.9859574 6.206935 1.1123319 6.26508 -0.87131345 6.054453 1.0430447 6.7782736 -0.96407133 6.345049 -1.181548 6.200755 -0.9046606 5.4447355 1.2221615 6.1598215 -1.2039356 R10S,L45G NA 3.522895 1.06615448174 FALSE
caggagcggatcaaggcggagaggaagagcatgaggaaccgcatcgctgcctccaagtgccgaaaaaggaagctggagagaatcgcccggctggaggaaaaagtgaaaaccttgaaagctcagaactcggagggggcgtccacggccaacatgctcagggaacaggtggcacagcttaaacagaaagtcatgaactaagcaa 6  False 13 23 9 23 16 16 2 1 1 1 3 3 16.6666666666667 -1.41948335099647 -1.68351181501807 -1.31985234644997 -1.56364016638913 -1.23601548013626 -1.2984768359507 0.495708840615714 0.567694974522414 0.555874676712353 0.546650151448614 0.43580481059068 0.438411087371485 -1.39403929943614 0.203181603093488 0.0229844346328799 0.0544588799795193 -0.0117198582942455 0.0647532262802957 0.0331117690648865 0.0622624704696813 0.000687559263677445 0.0640063954892959 0.0440529094639545 0.0478420017723905 0.035241479555654 0.0458911442336036 0.0243776538210734 0.0225358188675529 QERIKAERKSMRNRIAASKCRKRKLERIARLEEKVKTLKAQNSEGASTANMLREQVAQLKQKVMNAAAAAAAAAAAAAAACAAAAAAAAAAAAAAAAAAAAAAAAAAAAAAAAAAA CEBPD AAAAAAAAAAAAAAACAAAAAAAAAAAAAAAAAAAAAAAAAAAAAAAAAAA False 3 1 1 -1.461191 -1.4586498 -1.4655206 -1.4600242 -1.465653 -1.4689913 -1.4657578 -1.4642253 -1.460993 -1.4651787 -1.4636185 0.0032385816 0.01269524 NA 8.199796 -0.5807748 8.904484 -0.5172576 7.9639573 0.67700124 7.752422 -0.6515945 7.4275994 0.72635317 8.649355 -0.59629536 8.321465 -0.6427585 7.810715 -0.6481863 7.5640473 0.65842545 8.588509 -0.5866899 R10S,L45G NA 5.4874873 0.628533684 FALSE
caggagcggatcaaggcggagaggaagagcatgaggaaccgcatcgctgcctccaagtgccgaaaaaggaagctggagagaatcgcccggctggaggaaaaagtgaaaaccttgaaagctcagaactcggagggggcgtccacggccaacatgctcagggaacaggtggcacagcttaaacagaaagtcatgaactaataca 6  False 8 3 5 21 0 14 0 0 0 4 0 1 8.5 NA NA NA -1.15990663189141 NA -1.58659217668109 NA NA NA 0.343727245792911 NA 0.647797634704028 -1.25364620395238 0.303631535706713 NA NA NA NA NA NA 0.0479600757220974 0.0402464756963222 NA NA 0.00508270155429191 0.0678089025225765 0.0399493065785395 0.0336771892089807 QERIKAERKSMRNRIAASKCRKRKLERIARLEEKVKTLKAQNSEGASTANMLREQVAQLKQKVMNAAAAAAAAAAAAAAAACAAAAAAAAAAAAAAAAAAAAAAAAAAAAAAAAAA CEBPE AAAAAAAAAAAAAAAACAAAAAAAAAAAAAAAAAAAAAAAAAAAAAAAAAA False 3 1 1 -1.4715511 -1.4712929 -1.46931 -1.4606915 -1.468258 -1.4744614 -1.4718674 -1.4693904 -1.4652193 -1.4708834 -1.4692925 0.0038963081 0.015273528 NA 5.27637 -1.1279981 5.4653716 -1.0845661 5.670744 1.0660962 5.37981 -0.95057005 5.35857 -1.0818352 6.1668277 -0.9635463 5.8422613 -1.1456221 5.3105984 -1.0741974 5.0571814 -1.0713536 5.785617 -0.99320555 R10S,L45G NA 2.9005876 1.0558990648 FALSE
caggagcggatcaaggcggagaggaagagcatgaggaaccgcatcgctgcctccaagtgccgaaaaaggaagctggagagaatcgcccggctggaggaaaaagtgaaaaccttgaaagctcagaactcggagggggcgtccacggccaacatgctcagggaacaggtggcacagcttaaacagaaagtcatgaactaacaca 7  False 9 29 28 17 17 19 2 2 0 0 1 2 19.8333333333333 -1.31350248212325 -1.55711678100461 NA NA -1.57392844597373 -1.47082861888184 0.525051396975158 0.418168408366035 NA NA 0.614983091064258 0.482949477151415 -1.4828312379785 0.24785898687536 0.0346275584692894 0.0576824713786285 0.00269719065896137 0.0476977158252576 NA NA NA NA 0.00695732832844881 0.0675119260221302 0.0172003743983158 0.0505532472875606 0.0145293259536689 0.02749119579664 QERIKAERKSMRNRIAASKCRKRKLERIARLEEKVKTLKAQNSEGASTANMLREQVAQLKQKVMNAAAAAAAAAAAAAAAAACAAAAAAAAAAAAAAAAAAAAAAAAAAAAAAAAA CREB3 AAAAAAAAAAAAAAAAACAAAAAAAAAAAAAAAAAAAAAAAAAAAAAAAAA False 3 1 1 -1.4756068 -1.4753877 -1.473113 -1.4700775 -1.4731978 -1.4776819 -1.4732575 -1.473429 -1.4713503 -1.4757408 -1.4738843 0.0022527624 0.008830829 NA 6.877283 -1.1829392 7.3497224 -1.0972506 7.4088945 1.1609883 7.1119514 -1.0447772 6.757622 1.2606862 8.410634 -0.84878683 7.916205 -0.97539735 7.847877 -0.88028276 7.3374605 0.9523242 7.638837 -1.0201969 R10S,L45G NA 4.834901 1.0423629519 FALSE
caggagcggatcaaggcggagaggaagagcatgaggaaccgcatcgctgcctccaagtgccgaaaaaggaagctggagagaatcgcccggctggaggaaaaagtgaaaaccttgaaagctcagaactcggagggggcgtccacggccaacatgctcagggaacaggtggcacagcttaaacagaaagtcatgaactaacgga 6  False 0 9 2 1 0 33 0 0 0 0 0 1 7.5 NA NA NA NA NA -1.8425754488834 NA NA NA NA NA 0.604866459945953 -1.8425754488834 0.604866459945953 NA NA NA NA NA NA NA NA NA NA -0.0217126181910587 0.0633150364008207 -0.0253715816687267 0.0670885590666787 QERIKAERKSMRNRIAASKCRKRKLERIARLEEKVKTLKAQNSEGASTANMLREQVAQLKQKVMNAAAAAAAAAAAAAAAAAACAAAAAAAAAAAAAAAAAAAAAAAAAAAAAAAA CREB3L1 AAAAAAAAAAAAAAAAAACAAAAAAAAAAAAAAAAAAAAAAAAAAAAAAAA False 3 1 1 -1.4752365 -1.4740759 -1.4708298 -1.4691259 -1.4723969 -1.4770712 -1.4723363 -1.471958 -1.4682248 -1.4752654 -1.472652 0.0028100375 0.011015347 NA 6.3905745 -1.1883669 6.9452233 -0.98536736 7.353914 0.8847271 6.73672 -1.005964 6.528135 1.1221521 8.024814 -0.84438604 7.8135324 -0.8878639 7.199536 -0.87423927 7.4283047 0.79567045 7.3145866 -0.99627775 R10S,L45G NA 4.5427866 0.9585014972 FALSE
caggagcggatcaaggcggagaggaagagcatgaggaaccgcatcgctgcctccaagtgccgaaaaaggaagctggagagaatcgcccggctggaggaaaaagtgaaaaccttgaaagctcagaactcggagggggcgtccacggccaacatgctcagggaacaggtggcacagcttaaacagaaagtcatgaactaaacga 7  False 24 37 47 17 18 5 5 2 1 0 3 0 24.6666666666667 -1.33210293799577 -1.62386202287913 -1.78710286283651 NA -1.27034876830542 NA 0.329797029034032 0.408940505188579 0.504721394851495 NA 0.423976003981896 NA -1.46133613548439 0.20136435771494 0.0325841008769906 0.0362317056913047 -0.00491599942409326 0.0466451496949248 -0.0192240769400477 0.0565328881830303 NA NA 0.0402838523229502 0.0465434530345378 NA NA 0.0169134479852484 0.0223342597102998 QERIKAERKSMRNRIAASKCRKRKLERIARLEEKVKTLKAQNSEGASTANMLREQVAQLKQKVMNAAAAAAAAAAAAAAAAAAACAAAAAAAAAAAAAAAAAAAAAAAAAAAAAAA CREB3L2 AAAAAAAAAAAAAAAAAAACAAAAAAAAAAAAAAAAAAAAAAAAAAAAAAA False 3 1 1 -1.4759625 -1.4758049 -1.4731662 -1.470998 -1.4734193 -1.4788526 -1.4739203 -1.4749432 -1.4728569 -1.4764512 -1.4746373 0.0022322838 0.008750552 NA 6.597314 -1.4103714 6.772777 -1.4012223 7.871434 1.1158556 6.5056562 -1.4830081 6.511468 -1.4633096 7.8373394 -1.1427094 7.2502394 -1.3318439 6.8991694 -1.2990365 5.895995 -1.6381353 6.4109116 -1.851001 R10S,L45G NA 4.2244825 1.413649329 FALSE
caggagcggatcaaggcggagaggaagagcatgaggaaccgcatcgctgcctccaagtgccgaaaaaggaagctggagagaatcgcccggctggaggaaaaagtgaaaaccttgaaagctcagaactcggagggggcgtccacggccaacatgctcagggaacaggtggcacagcttaaacagaaagtcatgaactaactta 7  False 15 16 12 16 43 7 40 0 1 0 5 0 18.1666666666667 -0.597334902327243 NA -1.40117470382906 NA -1.37528813873601 NA 0.262282446797992 NA 0.540574756039664 NA 0.306137171921654 NA -0.983367703259162 0.186895620159266 0.113306171957179 0.0288145119081698 NA NA 0.0240030057285416 0.0605487553123263 NA NA 0.0287637648339451 0.0336072818971852 NA NA 0.069927155176444 0.0207294645721947 QERIKAERKSMRNRIAASKCRKRKLERIARLEEKVKTLKAQNSEGASTANMLREQVAQLKQKVMNAAAAAAAAAAAAAAAAAAAAACAAAAAAAAAAAAAAAAAAAAAAAAAAAAA CREB3L4 AAAAAAAAAAAAAAAAAAAAACAAAAAAAAAAAAAAAAAAAAAAAAAAAAA False 3 1 1 -1.4737623 -1.4747297 -1.4728178 -1.470084 -1.4728813 -1.4784921 -1.4735419 -1.4749851 -1.4707286 -1.475166 -1.4737189 0.0023852345 0.009350119 NA 7.50266 -0.88155377 7.3346233 -0.9921008 7.2165647 -1.1014967 6.9692025 -1.0670782 6.8826885 -1.1439098 8.218029 -0.9741724 7.4276958 -1.101111 6.29846 -1.4560816 7.1464834 -0.93224 7.6567783 -0.9413313 R10S,L45G NA 4.6345716 1.0591075815 FALSE
caggagcggatcaaggcggagaggaagagcatgaggaaccgcatcgctgcctccaagtgccgaaaaaggaagctggagagaatcgcccggctggaggaaaaagtgaaaaccttgaaagctcagaactcggagggggcgtccacggccaacatgctcagggaacaggtggcacagcttaaacagaaagtcatgaactaacgta 6  False 104 110 157 77 81 138 20 3 13 4 3 16 111.166666666667 -1.35517180951244 -1.81128445299012 -1.40298098059889 -1.51499776782926 -1.70878136943898 -1.4419816343416 0.166281729379859 0.320629087951816 0.155276599980906 0.279592406802951 0.341283644268536 0.179716130033529 -1.45672520470408 0.0846033901268376 0.0300497403769262 0.0182678136864311 -0.0262940414565941 0.0365720480468495 0.023800688086178 0.017392238081654 0.00638302022992887 0.032737029557589 -0.00784662437389089 0.0374656091837376 0.0202199630135993 0.018811975978804 0.0174248678150638 0.00938375643488775 QERIKAERKSMRNRIAASKCRKRKLERIARLEEKVKTLKAQNSEGASTANMLREQVAQLKQKVMNAAAAAAAAAAAAAAAAAAAAAACAAAAAAAAAAAAAAAAAAAAAAAAAAAA CREB5 AAAAAAAAAAAAAAAAAAAAAACAAAAAAAAAAAAAAAAAAAAAAAAAAAA False 3 1 1 -1.4116359 -1.4123486 -1.4199202 -1.3735937 -1.4151692 -1.4383322 -1.4405128 -1.3950275 -1.3846765 -1.4109505 -1.4102168 0.02123513 0.083241716 NA 3.3210056 -0.98478824 3.426632 -0.95613354 3.6088302 -0.9569807 3.131901 0.90230715 3.3499138 1.0044166 3.9573889 -0.9460633 3.889337 1.0117706 3.228513 0.93872803 3.0171337 0.9737135 3.6101575 -0.8997804 R10S,L45G NA 0.82333374 0.957468196115 FALSE
caggagcggatcaaggcggagaggaagagcatgaggaaccgcatcgctgcctccaagtgccgaaaaaggaagctggagagaatcgcccggctggaggaaaaagtgaaaaccttgaaagctcagaactcggagggggcgtccacggccaacatgctcagggaacaggtggcacagcttaaacagaaagtcatgaactaattca 6  False 13 22 56 19 41 4 4 1 1 0 5 1 25.8333333333333 -1.21971345670833 -1.67133334740063 -1.83662979171514 NA -1.36140475118558 -1.21259220320513 0.39665185950771 0.56947407271434 0.502671469524366 NA 0.308838708015351 0.808178812964931 -1.42861651293826 0.198370620973173 0.0449312788389385 0.0435764187375657 -0.0103307407139069 0.0649561562919512 -0.0247714945072545 0.0563032799269027 NA NA 0.0302878624016013 0.033903852498156 0.0442315443197721 0.0845969719759612 0.0205425338664877 0.0220022104109419 QERIKAERKSMRNRIAASKCRKRKLERIARLEEKVKTLKAQNSEGASTANMLREQVAQLKQKVMNAAAAAAAAAAAAAAAAAAAAAAACAAAAAAAAAAAAAAAAAAAAAAAAAAA CREBL2 AAAAAAAAAAAAAAAAAAAAAAACAAAAAAAAAAAAAAAAAAAAAAAAAAA False 3 1 1 -1.4760238 -1.4758179 -1.4734174 -1.4707695 -1.4733194 -1.4785626 -1.47402 -1.4744825 -1.4729675 -1.4764069 -1.4745787 0.0021908742 0.008588227 NA 6.7566233 -1.4483044 6.951897 -1.3800317 6.923675 -1.6737366 7.450775 -1.1460648 7.226449 1.238321 8.412812 -0.9667789 6.912327 -1.716472 7.256665 -1.0806121 5.531514 2.5395837 7.0947814 -1.4578056 R10S,L45G NA 4.4210043 1.4647710606 FALSE
caggagcggatcaaggcggagaggaagagcatgaggaaccgcatcgctgcctccaagtgccgaaaaaggaagctggagagaatcgcccggctggaggaaaaagtgaaaaccttgaaagctcagaactcggagggggcgtccacggccaacatgctcagggaacaggtggcacagcttaaacagaaagtcatgaactaaagta 6  False 12 10 2 47 4 19 0 0 0 2 0 0 15.6666666666667 NA NA NA -1.56951776421416 NA NA NA NA NA 0.386729898520258 NA NA -1.56951776421416 0.386729898520258 NA NA NA NA NA NA -6.39303393418222e-07 0.0452815878064377 NA NA NA NA 0.00491451918100413 0.0428940160478484 QERIKAERKSMRNRIAASKCRKRKLERIARLEEKVKTLKAQNSEGASTANMLREQVAQLKQKVMNAAAAAAAAAAAAAAAAAAAAAAAACAAAAAAAAAAAAAAAAAAAAAAAAAA CREBRF AAAAAAAAAAAAAAAAAAAAAAAACAAAAAAAAAAAAAAAAAAAAAAAAAA False 3 1 1 -1.4749318 -1.4746165 -1.4733794 -1.4710208 -1.4735234 -1.4790471 -1.4739151 -1.4744045 -1.4725921 -1.4764359 -1.4743866 0.0021807393 0.008548498 NA 7.3552294 -0.9923183 7.543595 -0.9527363 6.794507 1.5276351 6.2927966 -1.5690782 5.9792356 1.8795495 6.9542093 -1.5659552 7.1876216 -1.3370934 7.238053 -1.0684423 6.584364 1.2827213 6.5744863 -1.6826745 R10S,L45G NA 4.2196627 1.38582041304 FALSE
caggagcggatcaaggcggagaggaagagcatgaggaaccgcatcgctgcctccaagtgccgaaaaaggaagctggagagaatcgcccggctggaggaaaaagtgaaaaccttgaaagctcagaactcggagggggcgtccacggccaacatgctcagggaacaggtggcacagcttaaacagaaagtcatgaactaagtaa 6  False 15 9 31 40 34 3 0 0 0 1 4 0 22 NA NA NA -1.71487911528509 -1.37187878949153 NA NA NA NA 0.526779396392396 0.3424326049517 NA -1.47376498094933 0.287103957060056 NA NA NA NA NA NA -0.0170207683582358 0.0616797604313364 0.0291380381063672 0.0375917403729868 NA NA 0.0155349067892624 0.0318440384067945 QERIKAERKSMRNRIAASKCRKRKLERIARLEEKVKTLKAQNSEGASTANMLREQVAQLKQKVMNAAAAAAAAAAAAAAAAAAAAAAAAACAAAAAAAAAAAAAAAAAAAAAAAAA CREBZF AAAAAAAAAAAAAAAAAAAAAAAAACAAAAAAAAAAAAAAAAAAAAAAAAA False 3 1 1 -1.4759641 -1.4758381 -1.47342 -1.4706978 -1.4733505 -1.4786916 -1.4735175 -1.4750909 -1.471911 -1.4757723 -1.4744254 0.0023100832 0.009055527 NA 7.069089 -1.3176403 6.8457165 -1.4284581 6.55158 1.7955427 6.930583 -1.2044998 7.070641 1.2864325 8.066281 -1.0438776 8.312869 -0.9780389 6.5904336 -1.5246779 7.3590207 1.0073605 8.716688 -0.89915645 R10S,L45G NA 4.720543 1.24856848236 FALSE
caggagcggatcaaggcggagaggaagagcatgaggaaccgcatcgctgcctccaagtgccgaaaaaggaagctggagagaatcgcccggctggaggaaaaagtgaaaaccttgaaagctcagaactcggagggggcgtccacggccaacatgctcagggaacaggtggcacagcttaaacagaaagtcatgaactaaccta 7  False 16 10 5 27 28 17 1 0 0 0 1 0 17.1666666666667 -1.67909637112448 NA NA NA -1.7193823936051 NA 0.64021909453734 NA NA NA 0.586822438925975 NA -1.7009891788571 0.432593757575079 -0.00553681240945902 0.070334865899707 NA NA NA NA NA NA -0.00901038898735892 0.0644204916534151 NA NA -0.00966758835995774 0.0479809904810152 QERIKAERKSMRNRIAASKCRKRKLERIARLEEKVKTLKAQNSEGASTANMLREQVAQLKQKVMNAAAAAAAAAAAAAAAAAAAAAAAAAACAAAAAAAAAAAAAAAAAAAAAAAA CREM AAAAAAAAAAAAAAAAAAAAAAAAAACAAAAAAAAAAAAAAAAAAAAAAAA False 3 1 1 -1.4755179 -1.4752737 -1.4731995 -1.470542 -1.4731246 -1.4787433 -1.473818 -1.4738406 -1.4719152 -1.475323 -1.4741298 0.0022552928 0.008840748 NA 6.771143 -1.1780021 7.095932 -1.1099248 6.930182 1.2865969 6.6245017 -1.2118132 6.6418195 1.2539877 7.4834557 -1.1443018 7.1974435 -1.2513667 6.794625 -1.056577 6.792646 1.0919468 7.8849063 -0.930462 R10S,L45G NA 4.3909183 1.15149790698 FALSE
caggagcggatcaaggcggagaggaagagcatgaggaaccgcatcgctgcctccaagtgccgaaaaaggaagctggagagaatcgcccggctggaggaaaaagtgaaaaccttgaaagctcagaactcggagggggcgtccacggccaacatgctcagggaacaggtggcacagcttaaacagaaagtcatgaactaatcga 6  False 28 9 48 10 5 18 2 1 1 0 0 4 19.6666666666667 -1.6406116842688 -1.42645369742786 -1.79305426902683 NA NA -1.24775516165713 0.457847945598081 0.625710614581947 0.504456133718503 NA NA 0.395162052929507 -1.50108485194442 0.23797226870076 -0.00130886089679327 0.0502994586241902 0.0176010679117835 0.0713706881870732 -0.0198906826835754 0.0565031767855669 NA NA NA NA 0.0405508244555102 0.0413640058132672 0.012504732527142 0.026394613790272 QERIKAERKSMRNRIAASKCRKRKLERIARLEEKVKTLKAQNSEGASTANMLREQVAQLKQKVMNAAAAAAAAAAAAAAAAAAAAAAAAAAACAAAAAAAAAAAAAAAAAAAAAAA DBP AAAAAAAAAAAAAAAAAAAAAAAAAAACAAAAAAAAAAAAAAAAAAAAAAA False 3 1 1 -1.4736115 -1.4740402 -1.4727981 -1.4695834 -1.471608 -1.4775774 -1.4729155 -1.4730768 -1.4719368 -1.4751557 -1.4732305 0.0021426936 0.008399359 NA 8.103138 -0.80857515 8.172252 -0.8350836 8.012928 -0.98811436 7.7993836 -0.9025351 7.901982 0.8608805 9.076098 -0.7786104 8.495138 -0.86585385 8.049906 -0.8352382 6.983013 1.0651499 7.969782 -0.9033687 R10S,L45G NA 5.4256144 0.8843409684 FALSE
caggagcggatcaaggcggagaggaagagcatgaggaaccgcatcgctgcctccaagtgccgaaaaaggaagctggagagaatcgcccggctggaggaaaaagtgaaaaccttgaaagctcagaactcggagggggcgtccacggccaacatgctcagggaacaggtggcacagcttaaacagaaagtcatgaactaaaata 7  False 12 25 0 11 25 21 0 1 0 0 6 2 15.6666666666667 NA -1.70635590860683 NA NA -1.16405674562198 -1.50070754393552 NA 0.564550144629601 NA NA 0.329482626019043 0.476115003564419 -1.35418196146838 0.244261779861635 NA NA -0.0143255335735908 0.064394516249731 NA NA NA NA 0.0519524319577633 0.0361701110105003 0.0140727663184101 0.0498378415367115 0.0287984169970141 0.0270922127959345 QERIKAERKSMRNRIAASKCRKRKLERIARLEEKVKTLKAQNSEGASTANMLREQVAQLKQKVMNAAAAAAAAAAAAAAAAAAAAAAAAAAAACAAAAAAAAAAAAAAAAAAAAAA DDIT3 AAAAAAAAAAAAAAAAAAAAAAAAAAAACAAAAAAAAAAAAAAAAAAAAAA False 3 1 1 -1.3276147 -1.3385158 -1.3782488 -1.2689731 -1.356209 -1.3765104 -1.3983787 -1.3141755 -1.274765 -1.3212886 -1.3354679 0.04312055 0.16903257 NA 2.311177 1.0321794 2.4048963 1.0232692 2.6463122 -1.0780103 2.0613077 0.9854592 2.4020753 1.0953186 2.8767312 0.96784955 2.8761191 -1.0765232 2.2169414 1.0298731 1.9874465 1.0369854 2.4754868 0.9418044 R10S,L45G NA -0.20489812 1.026727244 FALSE
caggagcggatcaaggcggagaggaagagcatgaggaaccgcatcgctgcctccaagtgccgaaaaaggaagctggagagaatcgcccggctggaggaaaaagtgaaaaccttgaaagctcagaactcggagggggcgtccacggccaacatgctcagggaacaggtggcacagcttaaacagaaagtcatgaactaatgaa 4  False 41 7 35 36 23 27 7 2 0 0 2 0 28.1666666666667 -1.38946939556896 -1.16769916321004 NA NA -1.45999246583041 NA 0.270972229994558 0.534610494143307 NA NA 0.458785381617255 NA -1.36930893640182 0.21383849098613 0.0262817863490753 0.0297691768674672 0.0471154931880601 0.0609794975342264 NA NA NA NA 0.0194650502064333 0.0503647745666922 NA NA 0.0271206136825218 0.023717823988016 QERIKAERKSMRNRIAASKCRKRKLERIARLEEKVKTLKAQNSEGASTANMLREQVAQLKQKVMNAAAAAAAAAAAAAAAAAAAAAAAAAAAAAAAAAAAAAAAAAAAAAAAAAAA FOS AAAAAAAAAAAAAAAAAAAAAAAAAAAAAAAAAAAAAAAAAAAAAAAAAAA False 2 1 1 -1.3373663 -1.3502129 -1.3663155 -1.2803698 -1.3476645 -1.3849592 -1.4094402 -1.322753 -1.3042221 -1.3519948 -1.3455298 0.037530914 0.14712119 9 2.4955208 -0.9855633 2.6085305 -0.9802675 2.7778902 0.9818175 2.2643757 -0.9259659 2.5474138 1.0031701 3.1044762 -0.9261728 3.125206 -1.0434102 2.4025803 -0.97534174 2.226562 1.0063037 2.7549195 -0.9332268 R10S,L45G NA 0 0.976123954 FALSE
caggagcggatcaaggcggagaggaagagcatgaggaaccgcatcgctgcctccaagtgccgaaaaaggaagctggagagaatcgcccggctggaggaaaaagtgaaaaccttgaaagctcagaactcggagggggcgtccacggccaacatgctcagggaacaggtggcacagcttaaacagaaagtcatgaactaaaaga 7  False 9 14 0 17 1 11 1 0 0 0 0 0 8.66666666666667 -1.51327237641139 NA NA NA NA NA 0.672657478582426 NA NA NA NA NA -1.51327237641139 0.672657478582426 0.0126807142632308 0.0738985668440894 NA NA NA NA NA NA NA NA NA NA 0.0111529573681231 0.0746075769973302 QERIKAERKSMRNRIAASKCRKRKLERIARLEEKVKTLKAQNSEGASTANMLREQVAQLKQKVMNAAAAAAAAAAAAAAAAAAAAAAAAAAAAACAAAAAAAAAAAAAAAAAAAAA FOSB AAAAAAAAAAAAAAAAAAAAAAAAAAAAACAAAAAAAAAAAAAAAAAAAAA False 3 1 1 -1.294702 -1.2868524 -1.3355782 -1.2000854 -1.2953414 -1.3384341 -1.3751236 -1.2474899 -1.2079757 -1.2780316 -1.2859614 0.05610474 0.21993057 NA 2.4700096 0.8764181 2.5277975 0.8343606 2.7772017 -0.88440335 2.1553588 0.78517866 2.473262 -0.87944174 3.018772 -0.81004447 3.0729668 0.91578555 2.300104 0.82319695 2.0827935 0.829026 2.6121578 0.78788257 R10S,L45G NA -0.08170516 0.842573802 FALSE
caggagcggatcaaggcggagaggaagagcatgaggaaccgcatcgctgcctccaagtgccgaaaaaggaagctggagagaatcgcccggctggaggaaaaagtgaaaaccttgaaagctcagaactcggagggggcgtccacggccaacatgctcagggaacaggtggcacagcttaaacagaaagtcatgaactaataga 6  False 16 7 2 6 31 17 4 2 0 0 10 0 13.1666666666667 -1.27955658254821 -1.16769916321004 NA NA -1.07785721524382 NA 0.380390349469144 0.534610494143307 NA NA 0.279024069075773 NA -1.15131827599983 0.20737101288719 0.0383568760026581 0.0417899191819473 0.0471154931880601 0.0609794975342264 NA NA NA NA 0.0614152877705328 0.0306308459265738 NA NA 0.0512989741385967 0.0230004858395394 QERIKAERKSMRNRIAASKCRKRKLERIARLEEKVKTLKAQNSEGASTANMLREQVAQLKQKVMNAAAAAAAAAAAAAAAAAAAAAAAAAAAAAACAAAAAAAAAAAAAAAAAAAA FOSL1 AAAAAAAAAAAAAAAAAAAAAAAAAAAAAACAAAAAAAAAAAAAAAAAAAA False 3 1 1 -1.4209914 -1.4207063 -1.4328512 -1.3888937 -1.4228611 -1.441561 -1.4472651 -1.4132388 -1.3996882 -1.4199619 -1.4208019 0.017646337 0.06917364 NA 3.6044896 -0.9523479 3.7267597 -0.91827285 3.907587 0.95654726 3.4576483 -0.8693351 3.6256933 0.9682404 4.2226524 -0.9066266 4.157863 -1.0014759 3.5153556 -0.93856907 3.3145218 0.9452793 3.905202 -0.87105757 R10S,L45G NA 1.1130297 0.9327751907 FALSE
caggagcggatcaaggcggagaggaagagcatgaggaaccgcatcgctgcctccaagtgccgaaaaaggaagctggagagaatcgcccggctggaggaaaaagtgaaaaccttgaaagctcagaactcggagggggcgtccacggccaacatgctcagggaacaggtggcacagcttaaacagaaagtcatgaactaagaga 7  False 1 1 1 0 13 4 0 19 0 0 20 1 3.33333333333333 NA -0.01779002469216 NA NA -0.622486469986056 -1.21259220320513 NA 1.01961506569238 NA NA 0.35880624132215 0.808178812964931 -0.653851517815585 0.312189073335651 NA NA 0.178278054052491 0.116300774237293 NA NA NA NA 0.111405208653207 0.039389213740006 0.0442315443197721 0.0845969719759612 0.106475331566541 0.0346263456041553 QERIKAERKSMRNRIAASKCRKRKLERIARLEEKVKTLKAQNSEGASTANMLREQVAQLKQKVMNAAAAAAAAAAAAAAAAAAAAAAAAAAAAAAACAAAAAAAAAAAAAAAAAAA FOSL2 AAAAAAAAAAAAAAAAAAAAAAAAAAAAAAACAAAAAAAAAAAAAAAAAAA False 3 1 1 -1.1791196 -1.2068768 -1.2376673 -1.086531 -1.2157242 -1.2606657 -1.3239334 -1.1689837 -1.1222897 -1.1772411 -1.1979033 0.06793729 0.26631418 NA 1.8208113 0.87647843 1.9015331 0.89594245 2.1158926 -0.87749445 1.5389534 0.82012665 1.8954055 0.9252207 2.3526626 0.8314263 2.4861922 0.9514792 1.7211502 0.8970004 1.5549166 -0.89219344 1.9579115 0.8071201 R10S,L45G NA -0.69620466 0.877448208 FALSE
caggagcggatcaaggcggagaggaagagcatgaggaaccgcatcgctgcctccaagtgccgaaaaaggaagctggagagaatcgcccggctggaggaaaaagtgaaaaccttgaaagctcagaactcggagggggcgtccacggccaacatgctcagggaacaggtggcacagcttaaacagaaagtcatgaactaattga 6  False 13 12 10 20 16 19 0 0 0 5 1 0 15 NA NA NA -1.08558775516454 -1.55625660894414 NA NA NA NA 0.329443398851948 0.619345150748559 NA -1.18938954847474 0.290855606627164 NA NA NA NA NA NA 0.056661954617574 0.0385740028103474 0.00889731622657475 0.0679907864249439 NA NA 0.0470763118134211 0.0322601513511341 QERIKAERKSMRNRIAASKCRKRKLERIARLEEKVKTLKAQNSEGASTANMLREQVAQLKQKVMNAAAAAAAAAAAAAAAAAAAAAAAAAAAAAAAACAAAAAAAAAAAAAAAAAA HLF AAAAAAAAAAAAAAAAAAAAAAAAAAAAAAAACAAAAAAAAAAAAAAAAAA False 3 1 1 -1.4746971 -1.4738667 -1.4719359 -1.4683574 -1.4699111 -1.4771178 -1.4731232 -1.4680926 -1.4707346 -1.4747963 -1.4722633 0.0029785072 0.011675748 NA 6.7649136 -1.052305 7.216506 -0.93354434 7.5903034 0.93011624 7.0726247 -0.91185147 7.323716 -0.8428558 7.930216 -0.8574208 7.4673386 -1.0125914 8.012264 -0.6865939 6.679277 0.9978466 7.483957 -0.92953765 R10S,L45G NA 4.723365 0.91546634026 FALSE
caggagcggatcaaggcggagaggaagagcatgaggaaccgcatcgctgcctccaagtgccgaaaaaggaagctggagagaatcgcccggctggaggaaaaagtgaaaaccttgaaagctcagaactcggagggggcgtccacggccaacatgctcagggaacaggtggcacagcttaaacagaaagtcatgaactaaataa 6  False 8 3 0 13 10 53 4 0 0 8 14 190 14.5 -1.07978668826007 NA NA -0.839404805392609 -0.649977659338329 -0.417572017590624 0.446600824663161 NA NA 0.347944054998066 0.410807839833292 0.170207684114526 -0.569882085499819 0.136440880386618 0.0603037202087167 0.0490638429584514 NA NA NA NA 0.0854871240683962 0.0407402151693156 0.108387266910127 0.0450978716246337 0.12745112306128 0.0178166693461124 0.115788772784979 0.0151332941551184 QERIKAERKSMRNRIAASKCRKRKLERIARLEEKVKTLKAQNSEGASTANMLREQVAQLKQKVMNAAAAAAAAAAAAAAAAAAAAAAAAAAAAAAAAACAAAAAAAAAAAAAAAAA JDP2 AAAAAAAAAAAAAAAAAAAAAAAAAAAAAAAAACAAAAAAAAAAAAAAAAA False 3 1 1 -0.40849876 -0.4135263 -0.6104672 -0.3261937 -0.61564595 -0.6704414 -0.7848094 -0.4228325 -0.39289606 -0.5354323 -0.5180744 0.14803046 0.5802794 NA -0.4071889 1.056268 -0.428715 1.0241175 0.018491745 1.1973797 -0.5562315 1.1665679 0.027531624 1.2949703 0.1599791 1.0351794 0.37681484 1.140936 -0.3514986 1.210674 -0.3849585 1.2221905 -0.13625026 1.0887735 R10S,L45G NA -2.79895 1.143705674 FALSE
caggagcggatcaaggcggagaggaagagcatgaggaaccgcatcgctgcctccaagtgccgaaaaaggaagctggagagaatcgcccggctggaggaaaaagtgaaaaccttgaaagctcagaactcggagggggcgtccacggccaacatgctcagggaacaggtggcacagcttaaacagaaagtcatgaactaataaa 5  False 18 32 48 22 23 21 1 3 2 2 4 4 27.3333333333333 -1.71304227069953 -1.4730010061999 -1.59711448642794 -1.36205602361041 -1.2579428093482 -1.29377531999238 0.635449877599532 0.354242032608796 0.366641990034533 0.421270867678971 0.371295782129993 0.381804625052053 -1.42259696741415 0.163010878826372 -0.00926612994282777 0.0698109167756814 0.0122917230119273 0.0404060552320489 0.00205616152248314 0.0410668753836453 0.0242907254438625 0.0493259348658824 0.0416457599843517 0.040760296892244 0.0357336157109083 0.0399658029233965 0.0212101897247496 0.0180802965560885 QERIKAERKSMRNRIAASKCRKRKLERIARLEEKVKTLKAQNSEGASTANMLREQVAQLKQKVMNAAAAAAAAAAAAAAAAAAAAAAAAAAAAAAAAAACAAAAAAAAAAAAAAAA JUN AAAAAAAAAAAAAAAAAAAAAAAAAAAAAAAAAACAAAAAAAAAAAAAAAA False 3 1 1 -1.4147155 -1.4026886 -1.4202962 -1.3834845 -1.4214032 -1.4321462 -1.4458278 -1.3843362 -1.3846738 -1.4138052 -1.4103377 0.021349682 0.083690755 NA 3.2266157 1.0293243 3.293822 0.9500027 3.5245032 0.9819408 3.0707161 0.9570651 3.268032 1.065266 3.834399 -0.9386105 3.8272417 -1.0741053 3.1022365 -0.93448806 2.9444327 0.9977446 3.5106287 -0.93846214 R10S,L45G NA 0.7295153 0.986700946827 FALSE
caggagcggatcaaggcggagaggaagagcatgaggaaccgcatcgctgcctccaagtgccgaaaaaggaagctggagagaatcgcccggctggaggaaaaagtgaaaaccttgaaagctcagaactcggagggggcgtccacggccaacatgctcagggaacaggtggcacagcttaaacagaaagtcatgaactaaatga 7  False 22 19 36 35 46 17 4 1 0 2 8 3 29.1666666666667 -1.37133718843601 -1.63116833346662 NA -1.48894970868699 -1.2579428093482 -1.31657571620302 0.360227019555996 0.575888787358385 NA 0.397467731388623 0.264029799943985 0.432893402151368 -1.36069509065032 0.164996453995286 0.028273801845088 0.0395747632804233 -0.00574938214541088 0.0656878405370317 NA NA 0.00943294598366731 0.0465388635529992 0.0416457599843517 0.0289847974366398 0.0333469601238904 0.0453135746976912 0.0280760154740884 0.0183005259551742 QERIKAERKSMRNRIAASKCRKRKLERIARLEEKVKTLKAQNSEGASTANMLREQVAQLKQKVMNAAAAAAAAAAAAAAAAAAAAAAAAAAAAAAAAAAAACAAAAAAAAAAAAAA JUND AAAAAAAAAAAAAAAAAAAAAAAAAAAAAAAAAAAACAAAAAAAAAAAAAA False 3 1 1 -1.4642719 -1.4639629 -1.4647952 -1.4551564 -1.4637126 -1.4712707 -1.4676588 -1.4598356 -1.4549062 -1.4634153 -1.4628986 0.005093536 0.019966662 NA 4.2804184 1.166961 4.451212 -1.1179429 4.612549 -1.1497931 4.2054048 1.1139513 4.3109183 1.2002418 4.9717026 -1.0891576 4.837614 1.1598262 4.240486 -1.1137667 4.0158567 1.1369699 4.678343 -1.0457929 R10S,L45G NA 1.829703 1.129440319 FALSE
caggagcggatcaaggcggagaggaagagcatgaggaaccgcatcgctgcctccaagtgccgaaaaaggaagctggagagaatcgcccggctggaggaaaaagtgaaaaccttgaaagctcagaactcggagggggcgtccacggccaacatgctcagggaacaggtggcacagcttaaacagaaagtcatgaactaaggaa 5  False 9 8 34 2 1 10 3 0 1 0 0 1 10.6666666666667 -1.19664458519166 NA -1.6955742939071 NA NA -1.48614172377309 0.465563384288109 NA 0.509565194607129 NA NA 0.676020392029483 -1.43647918906147 0.306382101832987 0.047465639339003 0.0511470814930655 NA NA -0.00897213516460221 0.0570754330261052 NA NA NA NA 0.0155974589487048 0.0707631494939699 0.0196704478004809 0.0339822673216699 QERIKAERKSMRNRIAASKCRKRKLERIARLEEKVKTLKAQNSEGASTANMLREQVAQLKQKVMNAAAAAAAAAAAAAAAAAAAAAAAAAAAAAAAAAAAAACAAAAAAAAAAAAA MAF AAAAAAAAAAAAAAAAAAAAAAAAAAAAAAAAAAAAACAAAAAAAAAAAAA False 3 1 1 -1.4686285 -1.4641739 -1.4694327 -1.4646976 -1.4706227 -1.4770914 -1.4721407 -1.4699667 -1.4668192 -1.4727851 -1.4696357 0.0038882967 0.015242123 NA 7.2251787 -0.7551122 8.030485 -0.62189204 7.636921 0.7955859 7.0515 -0.79437155 6.5964427 0.96886873 7.5457296 -0.8993408 7.2639465 -0.9399967 7.101701 -0.8181215 6.469718 0.8733263 7.2876863 -0.8458315 R10S,L45G NA 4.5901833 0.8312447145 FALSE
caggagcggatcaaggcggagaggaagagcatgaggaaccgcatcgctgcctccaagtgccgaaaaaggaagctggagagaatcgcccggctggaggaaaaagtgaaaaccttgaaagctcagaactcggagggggcgtccacggccaacatgctcagggaacaggtggcacagcttaaacagaaagtcatgaactaaggga 6  False 23 27 37 29 18 29 2 3 0 4 0 2 27.1666666666667 -1.58391839345115 -1.42645369742786 NA -1.24811987866607 NA -1.59706834257097 0.465216792579966 0.362507441519456 NA 0.320912632023077 NA 0.457720067156989 -1.41935150789248 0.193479584088858 0.00491949911479697 0.0511090047135346 0.0176010679117835 0.0413488359814141 NA NA 0.0376313271696797 0.037575148910776 NA NA 0.00398609781018969 0.047912332113803 0.0215701587712024 0.0214597227072263 QERIKAERKSMRNRIAASKCRKRKLERIARLEEKVKTLKAQNSEGASTANMLREQVAQLKQKVMNAAAAAAAAAAAAAAAAAAAAAAAAAAAAAAAAAAAAAACAAAAAAAAAAAA MAFA AAAAAAAAAAAAAAAAAAAAAAAAAAAAAAAAAAAAAACAAAAAAAAAAAA False 3 1 1 -1.4709377 -1.4725153 -1.4718792 -1.4693729 -1.4685684 -1.4740769 -1.4717239 -1.4675448 -1.4692996 -1.4738672 -1.4709785 0.002227866 0.008733235 NA 7.4949484 -0.77725476 7.474936 -0.8339526 7.2886844 0.96350724 6.81307 -1.0142202 7.7549634 0.7553548 8.930001 -0.6564199 7.749583 -0.8553705 8.080009 -0.6715672 7.0080886 0.88012344 7.823784 -0.8324824 R10S,L45G NA 5.0110598 0.8240253213 FALSE
caggagcggatcaaggcggagaggaagagcatgaggaaccgcatcgctgcctccaagtgccgaaaaaggaagctggagagaatcgcccggctggaggaaaaagtgaaaaccttgaaagctcagaactcggagggggcgtccacggccaacatgctcagggaacaggtggcacagcttaaacagaaagtcatgaactaaggta 6  False 19 27 0 99 53 41 1 1 0 2 1 2 39.8333333333333 -1.72862482427623 -1.7274409566021 NA -1.77311701485186 -1.90538234321721 -1.70044568258236 0.633431043699908 0.561857331825737 NA 0.369675255502282 0.565410449813805 0.443068903898272 -1.76311523548084 0.217188693749549 -0.010978038921401 0.0695891264341945 -0.0167305661090949 0.064087364831021 NA NA -0.0238397512529785 0.0432846868213295 -0.0294291858954204 0.0620699154409441 -0.00683503458724258 0.0463787061046457 -0.0165582789427257 0.0240894105957427 QERIKAERKSMRNRIAASKCRKRKLERIARLEEKVKTLKAQNSEGASTANMLREQVAQLKQKVMNAAAAAAAAAAAAAAAAAAAAAAAAAAAAAAAAAAAAAAAACAAAAAAAAAA MAFF AAAAAAAAAAAAAAAAAAAAAAAAAAAAAAAAAAAAAAAACAAAAAAAAAA False 3 1 1 -1.4727917 -1.4719415 -1.4720286 -1.4692049 -1.4705641 -1.4772644 -1.4701998 -1.4726331 -1.4704726 -1.4757725 -1.4722874 0.0025298216 0.009916901 NA 7.896717 -0.7938768 8.366781 -0.7264851 7.6659455 0.92928314 7.143511 -0.95437634 7.7117996 0.82616395 8.3281765 -0.82578766 8.9433 -0.6844116 7.1837034 -0.9091051 6.914968 0.947779 7.170732 -1.0930471 R10S,L45G NA 5.101816 0.8690315817 FALSE
caggagcggatcaaggcggagaggaagagcatgaggaaccgcatcgctgcctccaagtgccgaaaaaggaagctggagagaatcgcccggctggaggaaaaagtgaaaaccttgaaagctcagaactcggagggggcgtccacggccaacatgctcagggaacaggtggcacagcttaaacagaaagtcatgaactaagtga 7  False 10 8 29 18 6 4 0 0 8 0 1 0 12.5 NA NA -1.06279032307075 NA -1.27034876830542 NA NA NA 0.229417294217401 NA 0.732216587137013 NA -1.08134462057307 0.218923113687221 NA NA NA NA 0.0619047997785483 0.0256965969216775 NA NA 0.0402838523229502 0.0803816442780953 NA NA 0.0590600784914968 0.0242817831972014 QERIKAERKSMRNRIAASKCRKRKLERIARLEEKVKTLKAQNSEGASTANMLREQVAQLKQKVMNAAAAAAAAAAAAAAAAAAAAAAAAAAAAAAAAAAAAAAAAACAAAAAAAAA MAFG AAAAAAAAAAAAAAAAAAAAAAAAAAAAAAAAAAAAAAAAACAAAAAAAAA False 3 1 1 -1.4731559 -1.4699626 -1.4703038 -1.4691606 -1.4704218 -1.476715 -1.4722182 -1.4739202 -1.4695041 -1.4749053 -1.4720267 0.0025722007 0.010083027 NA 7.2646904 -0.87891126 8.320005 -0.6820803 8.14547 0.77611977 7.3367076 -0.926108 7.8723392 0.8033875 8.928257 -0.74063814 8.396556 -0.8181889 6.7281027 -1.0762362 6.9407907 0.8969408 7.743009 -0.90717435 R10S,L45G NA 5.1368456 0.850578546098 FALSE
caggagcggatcaaggcggagaggaagagcatgaggaaccgcatcgctgcctccaagtgccgaaaaaggaagctggagagaatcgcccggctggaggaaaaagtgaaaaccttgaaagctcagaactcggagggggcgtccacggccaacatgctcagggaacaggtggcacagcttaaacagaaagtcatgaactaactga 7  False 10 17 6 20 38 40 2 0 0 2 7 2 21.8333333333333 -1.34386812403224 NA NA -1.33600796446815 -1.24117483672475 -1.69307394771623 0.515698227799207 NA NA 0.427452991929579 0.285660061564286 0.443967801738849 -1.36156928043109 0.194033319591865 0.0312915702586119 0.0566549264251261 NA NA NA NA 0.0273406511976009 0.0500497899470522 0.0434865229967737 0.031359335279334 -0.0060633904437935 0.0464727991867813 0.0279790550098765 0.0215211400934774 QERIKAERKSMRNRIAASKCRKRKLERIARLEEKVKTLKAQNSEGASTANMLREQVAQLKQKVMNAAAAAAAAAAAAAAAAAAAAAAAAAAAAAAAAAAAAAAAAAACAAAAAAAA MAFK AAAAAAAAAAAAAAAAAAAAAAAAAAAAAAAAAAAAAAAAAACAAAAAAAA False 3 1 1 -1.4760693 -1.475913 -1.4732454 -1.470671 -1.4735441 -1.4790787 -1.4740323 -1.4751648 -1.472918 -1.4760916 -1.4746729 0.0023086786 0.00905002 NA 6.7545986 -1.5398272 6.8485837 -1.6351812 8.166389 1.1185429 7.988663 1.0371394 5.9587784 2.274884 6.682385 -2.1074128 6.1906257 3.0035887 6.117079 2.3112907 6.6378875 1.5739137 8.329954 1.0153385 R10S,L45G NA 4.336747 1.761711945 FALSE
caggagcggatcaaggcggagaggaagagcatgaggaaccgcatcgctgcctccaagtgccgaaaaaggaagctggagagaatcgcccggctggaggaaaaagtgaaaaccttgaaagctcagaactcggagggggcgtccacggccaacatgctcagggaacaggtggcacagcttaaacagaaagtcatgaactaagaca 7  False 13 42 61 20 31 28 1 5 0 0 5 1 32.5 -1.61925324528461 -1.40755169213845 NA NA -1.27990687172603 -1.79352440062424 0.650012591179493 0.284633361567134 NA NA 0.326961493981888 0.610687753183801 -1.42033813420979 0.193363227372554 0.00103759042682136 0.0714107855011254 0.0197570951457507 0.0324662526455924 NA NA NA NA 0.0392345779926145 0.0358933448976469 -0.0165781478382064 0.0639243864270845 0.0214607274465233 0.0214468170413456 QERIKAERKSMRNRIAASKCRKRKLERIARLEEKVKTLKAQNSEGASTANMLREQVAQLKQKVMNAAAAAAAAAAAAAAAAAAAAAAAAAAAAAAAAAAAAAAAAAAACAAAAAAA NFE2 AAAAAAAAAAAAAAAAAAAAAAAAAAAAAAAAAAAAAAAAAAACAAAAAAA False 3 1 1 -1.4715796 -1.4728323 -1.4700549 -1.4682 -1.4719696 -1.4775296 -1.4719453 -1.4722278 -1.469444 -1.4727589 -1.4718543 0.0025082617 0.009832386 NA 8.898411 -0.6695577 8.085356 -0.7830355 8.626194 0.72398317 7.65944 -0.8347189 7.20314 0.9730894 8.320333 -0.8455619 8.339708 -0.80694354 7.6948304 -0.829398 7.674126 0.8089843 8.848169 -0.69585305 R10S,L45G NA 5.504224 0.797112533 FALSE
caggagcggatcaaggcggagaggaagagcatgaggaaccgcatcgctgcctccaagtgccgaaaaaggaagctggagagaatcgcccggctggaggaaaaagtgaaaaccttgaaagctcagaactcggagggggcgtccacggccaacatgctcagggaacaggtggcacagcttaaacagaaagtcatgaactaagcta 7  False 14 3 8 20 30 25 3 0 1 0 2 2 16.6666666666667 -1.32398389304907 NA -1.28655727860925 NA -1.53744388577158 -1.55275902039791 0.426595688607667 NA 0.563368840886167 NA 0.442297093046102 0.465534479184299 -1.43441729777456 0.233305561049455 0.0334760641789789 0.0468660663320211 NA NA 0.0368410865982552 0.0631018776150593 NA NA 0.010962548902977 0.0485547148521709 0.00862422297013574 0.0487303139572737 0.0198991417760119 0.025877007487652 QERIKAERKSMRNRIAASKCRKRKLERIARLEEKVKTLKAQNSEGASTANMLREQVAQLKQKVMNAAAAAAAAAAAAAAAAAAAAAAAAAAAAAAAAAAAAAAAAAAAACAAAAAA NFE2L1 AAAAAAAAAAAAAAAAAAAAAAAAAAAAAAAAAAAAAAAAAAAACAAAAAA False 3 1 1 -1.4754553 -1.4756798 -1.4731799 -1.4709704 -1.4730563 -1.4789524 -1.4737562 -1.4744073 -1.4714097 -1.4738277 -1.4740694 0.0022882265 0.008969848 NA 7.3907366 -1.0659208 7.213201 -1.2232285 7.6716094 1.1517968 6.9790626 -1.3508756 7.2191668 1.1328844 7.5906515 -1.2559414 7.8041687 -1.1216257 7.4370522 -1.0403564 7.369083 0.95331275 8.911228 -0.7291968 R10S,L45G NA 4.927849 1.1025139082 FALSE
caggagcggatcaaggcggagaggaagagcatgaggaaccgcatcgctgcctccaagtgccgaaaaaggaagctggagagaatcgcccggctggaggaaaaagtgaaaaccttgaaagctcagaactcggagggggcgtccacggccaacatgctcagggaacaggtggcacagcttaaacagaaagtcatgaactaatata 6  False 21 4 10 45 22 27 3 3 1 3 1 0 21.5 -1.44084178998066 -0.903295554423052 -1.34963579953395 -1.44682067238464 -1.64908460966687 NA 0.401403352736322 0.591120306532649 0.549805802509372 0.330815256764472 0.598853274396706 NA -1.39126626095166 0.202850550277279 0.0206379833092653 0.0440984207239314 0.0772742711894221 0.0674251995977024 0.0297757808542091 0.06158270735638 0.0143657677381396 0.0387346314681305 -0.00129320316921844 0.0657412188182528 NA NA 0.024685224447781 0.0224991002562805 QERIKAERKSMRNRIAASKCRKRKLERIARLEEKVKTLKAQNSEGASTANMLREQVAQLKQKVMNAAAAAAAAAAAAAAAAAAAAAAAAAAAAAAAAAAAAAAAAAAAAACAAAAA NFE2L2 AAAAAAAAAAAAAAAAAAAAAAAAAAAAAAAAAAAAAAAAAAAAACAAAAA False 3 1 1 -1.4709202 -1.4731779 -1.4710621 -1.4687704 -1.4698476 -1.4754943 -1.4724622 -1.4731748 -1.46675 -1.4717636 -1.4713423 0.00248535 0.009742572 NA 8.099682 -0.7188084 7.7793646 -0.82903224 8.522696 0.77437353 7.27314 -0.9090946 7.8721175 0.7819358 8.746555 -0.7083632 8.054939 -0.8708425 7.383574 -0.91712505 7.7123303 0.7311626 8.587282 -0.68921506 R10S,L45G NA 5.372421 0.7929952919 FALSE
caggagcggatcaaggcggagaggaagagcatgaggaaccgcatcgctgcctccaagtgccgaaaaaggaagctggagagaatcgcccggctggaggaaaaagtgaaaaccttgaaagctcagaactcggagggggcgtccacggccaacatgctcagggaacaggtggcacagcttaaacagaaagtcatgaactaagata 7  False 23 20 24 8 3 12 2 1 3 0 0 1 15 -1.58391839345115 -1.64522117836101 -1.28655727860925 NA NA -1.54057201834584 0.465216792579966 0.573545055688146 0.327095541904213 NA NA 0.659703865438591 -1.44444274873185 0.227597867494908 0.00491949911479697 0.0511090047135346 -0.00735229759502182 0.065420506503802 0.0368410865982552 0.0366373525756311 NA NA NA NA 0.00989991029889375 0.0690551998167309 0.0187871722699197 0.0252439405852435 QERIKAERKSMRNRIAASKCRKRKLERIARLEEKVKTLKAQNSEGASTANMLREQVAQLKQKVMNAAAAAAAAAAAAAAAAAAAAAAAAAAAAAAAAAAAAAAAAAAAAAACAAAA NFE2L3 AAAAAAAAAAAAAAAAAAAAAAAAAAAAAAAAAAAAAAAAAAAAAACAAAA False 3 1 1 -1.4760945 -1.4753946 -1.4733162 -1.4709637 -1.4734839 -1.479049 -1.4738895 -1.4746736 -1.4727175 -1.4763175 -1.47459 0.0022553008 0.008840779 NA 6.380794 -1.7296681 7.2703614 -1.1109936 7.4130087 1.2959714 6.5067496 -1.4418161 6.7965584 1.5064297 7.1107426 -1.5399026 7.315685 -1.2866514 6.961711 -1.1735227 6.3511624 1.3935509 7.4694686 -1.2576071 R10S,L45G NA 4.3268766 1.373611335 FALSE
caggagcggatcaaggcggagaggaagagcatgaggaaccgcatcgctgcctccaagtgccgaaaaaggaagctggagagaatcgcccggctggaggaaaaagtgaaaaccttgaaagctcagaactcggagggggcgtccacggccaacatgctcagggaacaggtggcacagcttaaacagaaagtcatgaactaaagaa 5  False 20 19 19 0 10 27 3 1 1 0 0 1 15.8333333333333 -1.42678012138879 -1.63116833346662 -1.53107592429256 NA NA -1.78266720074098 0.403993285319236 0.575888787358385 0.523143982107088 NA NA 0.612102315480073 -1.55269083792442 0.254285639385092 0.022182806922267 0.0443829523201659 -0.00574938214541088 0.0656878405370317 0.00945301588025488 0.0585963673142627 NA NA NA NA -0.0154416589578666 0.064072457231486 0.00678087202589631 0.0282040057886814 QERIKAERKSMRNRIAASKCRKRKLERIARLEEKVKTLKAQNSEGASTANMLREQVAQLKQKVMNAAAAAAAAAAAAAAAAAAAAAAAAAAAAAAAAAAAAAAAAAAAAAAACAAA NFIL3 AAAAAAAAAAAAAAAAAAAAAAAAAAAAAAAAAAAAAAAAAAAAAAACAAA False 3 1 1 -1.4759163 -1.4743472 -1.4731371 -1.4695369 -1.4726647 -1.4785705 -1.473412 -1.4739863 -1.4717324 -1.4747472 -1.4738051 0.0024220007 0.009494243 NA 6.1536093 -1.4708381 7.474252 -0.9367253 7.1425285 1.2152969 7.3506165 -0.953555 7.0820575 1.0718675 7.7337112 -1.0536802 7.7824945 -1.0207493 6.9444985 -1.0505561 6.580011 1.1028965 8.034639 -0.8622173 R10S,L45G NA 4.5970945 1.0738381861 FALSE
caggagcggatcaaggcggagaggaagagcatgaggaaccgcatcgctgcctccaagtgccgaaaaaggaagctggagagaatcgcccggctggaggaaaaagtgaaaaccttgaaagctcagaactcggagggggcgtccacggccaacatgctcagggaacaggtggcacagcttaaacagaaagtcatgaactaattta 6  False 5 0 27 26 51 15 2 0 1 0 2 0 20.6666666666667 -1.1440982297441 NA -1.63040955426867 NA -1.69211991829941 NA 0.594603588912929 NA 0.514063956425794 NA 0.418957819989108 NA -1.54722969026241 0.285020302353282 0.0532384144646705 0.0653235182244885 NA NA -0.00167315601088555 0.0575793308228917 NA NA -0.00601755513101254 0.0459925642842466 NA NA 0.00738659337392267 0.0316129305489006 QERIKAERKSMRNRIAASKCRKRKLERIARLEEKVKTLKAQNSEGASTANMLREQVAQLKQKVMNAAAAAAAAAAAAAAAAAAAAAAAAAAAAAAAAAAAAAAAAAAAAAAAACAA NRL AAAAAAAAAAAAAAAAAAAAAAAAAAAAAAAAAAAAAAAAAAAAAAAACAA False 3 1 1 -1.4679967 -1.469631 -1.4692808 -1.459934 -1.4666927 -1.4725689 -1.4707369 -1.466112 -1.4647378 -1.4685142 -1.4676205 0.0035349964 0.013857186 NA 6.4627695 -0.83161306 6.5579677 -0.8570775 6.4836783 -0.93133974 6.76629 -0.7453526 6.48656 -0.8535969 7.4884605 -0.74748534 6.905777 -0.9082538 6.5529933 -0.8016447 6.091997 -0.87942934 7.0156903 -0.76843095 R10S,L45G NA 4.050471 0.832422374 FALSE
caggagcggatcaaggcggagaggaagagcatgaggaaccgcatcgctgcctccaagtgccgaaaaaggaagctggagagaatcgcccggctggaggaaaaagtgaaaaccttgaaagctcagaactcggagggggcgtccacggccaacatgctcagggaacaggtggcacagcttaaacagaaagtcatgaactaatgta 5  False 25 10 10 6 19 0 5 1 0 0 2 0 11.6666666666667 -1.34386812403224 -1.45531936110206 NA NA -1.4043006213857 NA 0.327575845054433 0.616554341821863 NA NA 0.473169225744867 NA -1.37816989635177 0.246810072477009 0.0312915702586119 0.0359876850448156 0.0143085517974765 0.0703262924666133 NA NA NA NA 0.02557881778284 0.0519438115105807 NA NA 0.0261378033031161 0.0273748558104951 QERIKAERKSMRNRIAASKCRKRKLERIARLEEKVKTLKAQNSEGASTANMLREQVAQLKQKVMNAAAAAAAAAAAAAAAAAAAAAAAAAAAAAAAAAAAAAAAAAAAAAAAAACA TEF AAAAAAAAAAAAAAAAAAAAAAAAAAAAAAAAAAAAAAAAAAAAAAAAACA False 3 1 1 -1.474922 -1.4737908 -1.4717151 -1.4672296 -1.4711982 -1.4783158 -1.473235 -1.4725413 -1.4712536 -1.4742732 -1.4728473 0.0028958959 0.011351912 NA 6.989011 -1.0431294 7.8542075 0.85316026 7.891991 0.87711656 8.022622 0.7610004 7.551411 0.87542 7.8350506 0.98828524 7.951376 -0.9674684 7.8170033 0.8308949 6.730709 1.0295444 8.325258 0.8027884 R10S,L45G NA 5.0661163 0.9028807825 FALSE
caggagcggatcaaggcggagaggaagagcatgaggaaccgcatcgctgcctccaagtgccgaaaaaggaagctggagagaatcgcccggctggaggaaaaagtgaaaaccttgaaagctcagaactcggagggggcgtccacggccaacatgctcagggaacaggtggcacagcttaaacagaaagtcatgaactaaagga 6  False 3 43 33 67 59 44 0 1 2 6 3 2 41.5 NA -1.85493671692551 -1.4911956353039 -1.36616584188764 -1.61640286153843 -1.72152785768583 NA 0.549159114952844 0.374359853307982 0.244546490959516 0.351021852216 0.440608043528431 -1.52378851099787 0.157251772867213 NA NA -0.0312731676618834 0.0626389628767524 0.0139199315709716 0.0419313386417922 0.0238095133681972 0.0286335590951459 0.00229455037064419 0.0385346551202683 -0.0090418335626786 0.0461211129428299 0.00998656385306307 0.0174415272641909 QERIKAERKSMRNRIAASKCRKRKLERIARLEEKVKTLKAQNSEGASTANMLREQVAQLKQKVMNAAAAAAAAAAAAAAAAAAAAAAAAAAAAAAAAAAAAAAAAAAAAAAAAAAC XBP1 AAAAAAAAAAAAAAAAAAAAAAAAAAAAAAAAAAAAAAAAAAAAAAAAAAC False 3 1 1 -1.4755987 -1.4753929 -1.4731686 -1.4703895 -1.4730543 -1.4787061 -1.4738094 -1.4742781 -1.471961 -1.4759763 -1.4742334 0.0023308778 0.009137041 NA 4.2540607 -1.9087291 4.434112 -1.820936 4.6022754 -1.9104407 4.2100754 -1.8503463 4.333983 1.8861272 4.980722 -1.6982586 4.830756 -1.856343 4.25664 -1.7807348 3.974246 1.8774891 4.655779 -1.7586281 R10S,L45G NA 1.8225176 1.834803289 FALSE
caggagcggatcaaggcggagaggaagcgcatggggaaccgcatcgctgcctccaagtgccgaaaaaggaagctggagagaatcgcccggctggaggaaaaagtgaaaaccttgaaagctcagaactcggcgctggcgtccacggccaacatgctcagggaacaggtggcacagcttaaacagaaagtcatgaactaacata 6  False 4 11 29 11 27 5 0 4 0 2 1 1 14.5 NA -1.10162789562378 NA -1.17262044820194 -1.70878136943898 -1.27920949982995 NA 0.4043844895739 NA 0.479518829140778 0.588470689292885 0.766661498074717 -1.25868014068966 0.257741955735316 NA NA 0.0546518074635878 0.0461254750046881 NA NA 0.0464714352217808 0.0561460958918876 -0.00784662437389089 0.0646014341190757 0.0372583083412031 0.08025110313117 0.0393909691859071 0.028587361949041 QERIKAERKRMGNRIAASKCRKRKLERIARLEEKVKTLKAQNSALASTANMLREQVAQLKQKVMNCAAAAAAAAAAAAAAAAAAAAAAAAAAAAAAAAAAAAAAAAAAAAAAAAAA ATF1 CAAAAAAAAAAAAAAAAAAAAAAAAAAAAAAAAAAAAAAAAAAAAAAAAAA False 3 1 1 -1.4745443 -1.4741958 -1.4729133 -1.4692518 -1.4727892 -1.478493 -1.4728304 -1.4738617 -1.4713917 -1.4733365 -1.4733608 0.0023631128 0.009263402 NA 1.4402328 -4.8720045 2.3745544 -2.91013 1.4983668 5.4176702 1.404105 -4.8732057 1.7303504 -4.474987 1.4594369 -5.486509 1.5664771 -4.648676 1.5578303 -4.6186824 2.0447836 -3.4299583 1.8750429 -3.374235 R12G,E44A NA 3.2070172 4.410605744 FALSE
caggagcggatcaaggcggagaggaagcgcatggggaaccgcatcgctgcctccaagtgccgaaaaaggaagctggagagaatcgcccggctggaggaaaaagtgaaaaccttgaaagctcagaactcggcgctggcgtccacggccaacatgctcagggaacaggtggcacagcttaaacagaaagtcatgaactaagtca 6  False 9 11 4 5 1 2 2 0 0 0 0 0 5.33333333333333 -1.31350248212325 NA NA NA NA NA 0.525051396975158 NA NA NA NA NA -1.31350248212325 0.525051396975158 0.0346275584692894 0.0576824713786285 NA NA NA NA NA NA NA NA NA NA 0.0333103677060868 0.058235898320693 QERIKAERKRMGNRIAASKCRKRKLERIARLEEKVKTLKAQNSALASTANMLREQVAQLKQKVMNACAAAAAAAAAAAAAAAAAAAAAAAAAAAAAAAAAAAAAAAAAAAAAAAAA ATF2 ACAAAAAAAAAAAAAAAAAAAAAAAAAAAAAAAAAAAAAAAAAAAAAAAAA False 3 1 1 -1.3682392 -1.3732071 -1.3561649 -1.3635764 -1.3901399 -1.3689408 -1.3725623 -1.3755088 -1.3688582 -1.3558307 -1.369303 0.009927077 0.038914144 NA 2.3118143 -1.180891 2.7136226 -1.0219271 2.3221598 1.1328377 2.4609292 -1.1061058 2.7405696 1.0920987 2.5824907 -1.0487823 2.5059767 -1.1121647 2.1872132 -1.2805731 2.1645923 1.2766776 2.311844 -1.1266428 R12G,E44A NA 3.9420204 1.1378701076 FALSE
caggagcggatcaaggcggagaggaagcgcatggggaaccgcatcgctgcctccaagtgccgaaaaaggaagctggagagaatcgcccggctggaggaaaaagtgaaaaccttgaaagctcagaactcggcgctggcgtccacggccaacatgctcagggaacaggtggcacagcttaaacagaaagtcatgaactaacaaa 5  False 13 11 3 0 0 0 178 138 26 0 3 0 4.5 -0.125826768054144 -0.131509817769819 -0.0882920021395245 NA NA NA 0.266316607024244 0.310528204905656 0.46080003777964 NA NA NA -0.121788507408237 0.185123448966733 0.165106347362265 0.0292577072470036 0.165306786339754 0.0354199068532992 0.171056512334671 0.0516133401045885 NA NA NA NA NA NA 0.165488920622376 0.0205329048030563 QERIKAERKRMGNRIAASKCRKRKLERIARLEEKVKTLKAQNSALASTANMLREQVAQLKQKVMNAACAAAAAAAAAAAAAAAAAAAAAAAAAAAAAAAAAAAAAAAAAAAAAAAA ATF3 AACAAAAAAAAAAAAAAAAAAAAAAAAAAAAAAAAAAAAAAAAAAAAAAAA False 3 1 1 -0.13708436 -0.14021814 -0.12393832 -0.10430789 -0.19370568 -0.13581228 -0.13372588 -0.12245333 -0.13173592 -0.09908426 -0.1322066 0.02565706 0.10057568 NA -1.5075779 0.76433825 -1.5838554 0.74327826 -1.609268 -0.7622614 -1.7604913 0.732386 -1.3182688 0.7646018 -1.6793854 -0.6927732 -1.4947137 0.79516053 -1.7011752 0.7352906 -1.5389047 0.76453894 -1.8753606 0.69381607 R12G,E44A NA -0.09500112 0.744844505 FALSE
caggagcggatcaaggcggagaggaagcgcatggggaaccgcatcgctgcctccaagtgccgaaaaaggaagctggagagaatcgcccggctggaggaaaaagtgaaaaccttgaaagctcagaactcggcgctggcgtccacggccaacatgctcagggaacaggtggcacagcttaaacagaaagtcatgaactaattaa 4  False 10 25 0 29 35 12 70 192 1 64 41 42 18.5 -0.319191797963197 -0.265957745878896 NA -0.490377577032189 -0.701936312470429 -0.424727781842873 0.306931043838153 0.209161341250228 NA 0.212201236667484 0.224702379733883 0.34535789229024 -0.450943924447179 0.109193294260003 0.143863145520285 0.0337196344079902 0.149971196802277 0.0238576564297759 NA NA 0.126354166281353 0.0248463047919478 0.102683323505125 0.0246674919327261 0.126702085870249 0.0361507026255367 0.128980758738003 0.0121111373447653 QERIKAERKRMGNRIAASKCRKRKLERIARLEEKVKTLKAQNSALASTANMLREQVAQLKQKVMNAAACAAAAAAAAAAAAAAAAAAAAAAAAAAAAAAAAAAAAAAAAAAAAAAA ATF4 AAACAAAAAAAAAAAAAAAAAAAAAAAAAAAAAAAAAAAAAAAAAAAAAAA False 3 1 1 -0.54177296 -0.5439784 -0.5233002 -0.5162794 -0.6236225 -0.5366566 -0.5432896 -0.5407036 -0.5496258 -0.4855286 -0.5404757 0.03485408 0.136628 NA -0.1163249 -1.0418731 -0.12285292 -1.0882503 -0.15189803 -1.17256 -0.21783352 0.8789332 0.060599566 0.88987327 -0.15810883 -0.8762594 -0.12440586 1.0387791 -0.14400327 1.0314865 -0.10698569 0.97990066 -0.30787504 -0.8558752 R12G,E44A NA 1.3729302 0.9853790727 FALSE
caggagcggatcaaggcggagaggaagcgcatggggaaccgcatcgctgcctccaagtgccgaaaaaggaagctggagagaatcgcccggctggaggaaaaagtgaaaaccttgaaagctcagaactcggcgctggcgtccacggccaacatgctcagggaacaggtggcacagcttaaacagaaagtcatgaactaagcga 6  False 7 16 10 21 27 14 1 5 3 4 0 0 15.8333333333333 -1.44084178998066 -1.14314808335147 -1.03907859171526 -1.15990663189141 NA NA 0.693022647605246 0.347309433905646 0.377120976814237 0.343727245792911 NA NA -1.14430503044073 0.19661727486307 0.0206379833092653 0.0761358969151021 0.0499158731471128 0.0396152993637004 0.0645607059299811 0.0422406068599239 0.0479600757220974 0.0402464756963222 NA NA NA NA 0.0520768459005439 0.0218077386194617 QERIKAERKRMGNRIAASKCRKRKLERIARLEEKVKTLKAQNSALASTANMLREQVAQLKQKVMNAAAACAAAAAAAAAAAAAAAAAAAAAAAAAAAAAAAAAAAAAAAAAAAAAA ATF5 AAAACAAAAAAAAAAAAAAAAAAAAAAAAAAAAAAAAAAAAAAAAAAAAAA False 3 1 1 -1.418008 -1.4255059 -1.4038547 -1.4142619 -1.4272029 -1.4199828 -1.4069226 -1.4078429 -1.4160545 -1.4049665 -1.4144603 0.008388237 0.03288189 NA 3.215528 -1.0506134 3.9160285 -0.897829 3.0641458 1.0383021 4.167918 -0.8133512 3.3095536 1.0885619 3.6123335 -0.930547 3.2605686 -0.9879068 4.1873474 -0.76722527 3.4984922 0.970585 4.1347685 -0.7636189 R12G,E44A NA 5.148567 0.9308540464 FALSE
caggagcggatcaaggcggagaggaagcgcatggggaaccgcatcgctgcctccaagtgccgaaaaaggaagctggagagaatcgcccggctggaggaaaaagtgaaaaccttgaaagctcagaactcggcgctggcgtccacggccaacatgctcagggaacaggtggcacagcttaaacagaaagtcatgaactaatgga 4  False 27 22 24 25 39 11 1 4 0 0 6 0 24.6666666666667 -1.82990016763112 -1.29152971288273 NA NA -1.29368090041663 NA 0.622553372349759 0.342044882001372 NA NA 0.2958546870764 NA -1.35421354586428 0.210574331438061 -0.0221042108125414 0.0683940987284578 0.0329909580710896 0.0390148066061089 NA NA NA NA 0.037722485677397 0.032478486055018 NA NA 0.0287949138244127 0.0233557808344523 QERIKAERKRMGNRIAASKCRKRKLERIARLEEKVKTLKAQNSALASTANMLREQVAQLKQKVMNAAAAACAAAAAAAAAAAAAAAAAAAAAAAAAAAAAAAAAAAAAAAAAAAAA ATF6 AAAAACAAAAAAAAAAAAAAAAAAAAAAAAAAAAAAAAAAAAAAAAAAAAA False 3 1 1 -1.4200387 -1.4290991 -1.4215459 -1.4170226 -1.4350237 -1.4224705 -1.4246421 -1.4215732 -1.4210123 -1.4199685 -1.4232397 0.0052277064 0.02049261 NA 4.2224884 -0.80877334 3.731462 -0.9626138 4.4774427 0.77843356 4.203802 -0.8186387 3.7511477 1.0109104 4.110183 -0.8286521 3.7413402 -0.9457034 3.7279384 -0.9251499 4.830292 0.72244847 4.00245 -0.8499236 R12G,E44A NA 5.591754 0.86512472328 FALSE
caggagcggatcaaggcggagaggaagcgcatggggaaccgcatcgctgcctccaagtgccgaaaaaggaagctggagagaatcgcccggctggaggaaaaagtgaaaaccttgaaagctcagaactcggcgctggcgtccacggccaacatgctcagggaacaggtggcacagcttaaacagaaagtcatgaactaaacaa 5  False 5 7 53 29 21 18 0 4 38 0 4 1 22.1666666666667 NA -0.977797345951086 -0.792787643344559 NA -1.23142489648417 -1.66161960954341 NA 0.465517319102784 0.139671604131245 NA 0.379374175611431 0.631573608377905 -0.88584672299117 0.123720873215759 NA NA 0.0687763425805583 0.0530984941809961 0.0921472889176707 0.0156443520311228 NA NA 0.0445568568869349 0.0416471308735697 -0.00277087432948639 0.0661106354083805 0.0807436617579697 0.0137224588568825 QERIKAERKRMGNRIAASKCRKRKLERIARLEEKVKTLKAQNSALASTANMLREQVAQLKQKVMNAAAAAACAAAAAAAAAAAAAAAAAAAAAAAAAAAAAAAAAAAAAAAAAAAA ATF6B AAAAAACAAAAAAAAAAAAAAAAAAAAAAAAAAAAAAAAAAAAAAAAAAAA False 3 1 1 -1.4127953 -1.4091383 -1.4041688 -1.4114369 -1.4353825 -1.4138842 -1.4150156 -1.3987689 -1.413044 -1.3872404 -1.4100875 0.012393827 0.0485838 NA 2.451958 -1.3415048 2.2806087 -1.4141649 2.5641572 1.2426001 2.4691966 -1.3525879 2.3158064 1.6416059 2.4501889 -1.3303667 2.6789684 -1.2521416 3.081556 -0.99974144 2.9662743 1.1267554 2.4565094 -1.1908362 R12G,E44A NA 4.083421 1.2892304913 FALSE
caggagcggatcaaggcggagaggaagcgcatggggaaccgcatcgctgcctccaagtgccgaaaaaggaagctggagagaatcgcccggctggaggaaaaagtgaaaaccttgaaagctcagaactcggcgctggcgtccacggccaacatgctcagggaacaggtggcacagcttaaacagaaagtcatgaactaagaaa 5  False 0 6 31 21 31 19 0 2 3 14 4 7 18 NA -1.12546643825363 -1.35890487100331 -0.817529312264094 -1.34495233270999 -1.09682864540588 NA 0.556940162835414 0.318291437331918 0.272014352626201 0.348465941317802 0.343006483338496 -1.1186965512237 0.151891327125743 NA NA 0.0519327019326619 0.063526495754178 0.0287375697019122 0.0356512214854607 0.0880484907139494 0.0318497272649051 0.0320939843505597 0.0382540710359487 0.056349217163796 0.0359045664066659 0.0549172017217498 0.0168469752356613 QERIKAERKRMGNRIAASKCRKRKLERIARLEEKVKTLKAQNSALASTANMLREQVAQLKQKVMNAAAAAAACAAAAAAAAAAAAAAAAAAAAAAAAAAAAAAAAAAAAAAAAAAA ATF7 AAAAAAACAAAAAAAAAAAAAAAAAAAAAAAAAAAAAAAAAAAAAAAAAAA False 3 1 1 -0.9728775 -0.96467555 -0.9525148 -0.93468785 -1.0407109 -0.9593186 -0.95849353 -0.94823843 -0.96627605 -0.9296457 -0.9627439 0.030596344 0.11993767 NA 0.87135196 -1.0522074 0.89243865 -0.98917377 0.84432054 1.0121257 0.87137365 -0.9305495 1.0185112 1.0903684 0.8648162 -1.0083544 0.7892475 -1.1049584 0.8053367 -1.035341 0.81967723 1.0997854 0.8049288 -0.9821246 R12G,E44A NA 2.370099 1.0304988687 FALSE
caggagcggatcaaggcggagaggaagcgcatggggaaccgcatcgctgcctccaagtgccgaaaaaggaagctggagagaatcgcccggctggaggaaaaagtgaaaaccttgaaagctcagaactcggcgctggcgtccacggccaacatgctcagggaacaggtggcacagcttaaacagaaagtcatgaactaactaa 5  False 16 6 16 21 32 10 2 4 0 2 1 0 16.8333333333333 -1.47932647683635 -0.935564620994677 NA -1.34934220729987 -1.75830626542635 NA 0.482795375892218 0.490999326797532 NA 0.424225972274684 0.58122508663934 NA -1.35240296241106 0.242858378506226 0.0164100317965995 0.0530401987540179 0.0735935513251601 0.0560050589462073 NA NA 0.0257793659441791 0.0496719433558904 -0.0132833935513437 0.0638060226720954 NA NA 0.0289957340764681 0.0269365550087016 QERIKAERKRMGNRIAASKCRKRKLERIARLEEKVKTLKAQNSALASTANMLREQVAQLKQKVMNAAAAAAAACAAAAAAAAAAAAAAAAAAAAAAAAAAAAAAAAAAAAAAAAAA BACH1 AAAAAAAACAAAAAAAAAAAAAAAAAAAAAAAAAAAAAAAAAAAAAAAAAA False 3 1 1 -1.3862267 -1.3918825 -1.3667737 -1.3581187 -1.3895128 -1.3610016 -1.3618962 -1.3627768 -1.3737053 -1.3623095 -1.3714204 0.013021313 0.051043548 NA 3.9587722 -0.7384144 2.9151592 -1.0239766 3.4136908 0.80029154 3.4120972 -0.78227496 3.583479 0.8330188 3.1358054 -0.83999205 3.0179534 -0.88822186 3.3244302 -0.804006 2.793243 1.0074649 3.9572375 -0.67314315 R12G,E44A NA 4.8630857 0.83908040332 FALSE
caggagcggatcaaggcggagaggaagcgcatggggaaccgcatcgctgcctccaagtgccgaaaaaggaagctggagagaatcgcccggctggaggaaaaagtgaaaaccttgaaagctcagaactcggcgctggcgtccacggccaacatgctcagggaacaggtggcacagcttaaacagaaagtcatgaactaatcta 5  False 0 12 4 11 0 1 0 0 1 0 1 0 4.66666666666667 NA NA -1.09061749601036 NA NA NA NA NA 0.626797098687977 NA NA NA -1.09061749601036 0.626797098687977 NA NA NA NA 0.0587879308043137 0.0702063567247852 NA NA NA NA NA NA 0.0580315806449669 0.0695209884540608 QERIKAERKRMGNRIAASKCRKRKLERIARLEEKVKTLKAQNSALASTANMLREQVAQLKQKVMNAAAAAAAAACAAAAAAAAAAAAAAAAAAAAAAAAAAAAAAAAAAAAAAAAA BACH2 AAAAAAAAACAAAAAAAAAAAAAAAAAAAAAAAAAAAAAAAAAAAAAAAAA False 3 1 1 -1.4439155 -1.4352406 -1.4377899 -1.4420239 -1.4382883 -1.4345645 -1.4345844 -1.4354761 -1.4366792 -1.4324965 -1.4371059 0.0035403022 0.013877985 NA 2.7877674 -1.4289539 2.5339541 -1.4744207 3.9496796 0.9799395 3.0125759 1.3531338 3.535748 1.0980812 3.9318817 -0.92915154 3.5429673 1.0637416 3.3393824 -1.1251874 3.6565824 1.0549943 4.7707396 0.7671454 R12G,E44A NA 5.0180264 1.12747493771 FALSE
caggagcggatcaaggcggagaggaagcgcatggggaaccgcatcgctgcctccaagtgccgaaaaaggaagctggagagaatcgcccggctggaggaaaaagtgaaaaccttgaaagctcagaactcggcgctggcgtccacggccaacatgctcagggaacaggtggcacagcttaaacagaaagtcatgaactaaacta 6  False 4 22 24 7 17 26 48 503 429 73 384 373 16.6666666666667 -0.163849214175923 0.0329242920386704 0.11634635455513 -0.0659565223944752 0.16066027820959 -0.00357162592200227 0.477425292482238 0.220095920395457 0.165885716276036 0.411888225408633 0.297433727957056 0.231855101023761 0.0571125091983662 0.101445486578917 0.160929177902665 0.0524502380675373 0.18406270210171 0.0251048918457077 0.193977667361954 0.0185805451186676 0.17604895152039 0.0482273362277984 0.197377890011257 0.0326518308065563 0.170787051905467 0.0242696779093142 0.185331666442294 0.0112517918732108 QERIKAERKRMGNRIAASKCRKRKLERIARLEEKVKTLKAQNSALASTANMLREQVAQLKQKVMNAAAAAAAAAACAAAAAAAAAAAAAAAAAAAAAAAAAAAAAAAAAAAAAAAA BATF AAAAAAAAAACAAAAAAAAAAAAAAAAAAAAAAAAAAAAAAAAAAAAAAAA False 3 1 1 -0.02102518 -0.011375546 -0.0062966347 0.0072523355 -0.044772983 -0.0061565638 0.0026261806 0.000898242 -0.011375189 0.0058814287 -0.008434391 0.015515328 0.060820088 NA -2.3036644 -0.67549956 -2.4007168 -0.6851399 -2.335486 -0.7120695 -2.4529893 -0.7008822 -1.9193175 -0.78256917 -2.3303032 -0.69739187 -2.2277615 -0.75939703 -2.53441 -0.67931414 -2.298779 -0.6988256 -2.6650531 -0.6390232 R12G,E44A NA -0.834949 0.70301121 FALSE
caggagcggatcaaggcggagaggaagcgcatggggaaccgcatcgctgcctccaagtgccgaaaaaggaagctggagagaatcgcccggctggaggaaaaagtgaaaaccttgaaagctcagaactcggcgctggcgtccacggccaacatgctcagggaacaggtggcacagcttaaacagaaagtcatgaactaaccga 6  False 3 13 0 15 12 6 10 190 2 159 25 45 8.16666666666667 -0.533023360843213 -0.0896700698016782 NA -0.0615004818555629 -0.534108876890875 -0.197198419610161 0.573527527194773 0.285590642089 NA 0.282615362136696 0.367729301847107 0.477210914276115 -0.209699103452869 0.158896177762418 0.120371477701225 0.0630080890420587 0.170079170787882 0.0325754433290193 NA NA 0.176570702209188 0.0330909825824358 0.121107168940815 0.0403687740089059 0.150518962496714 0.049952557149492 0.155738346560368 0.0176239158776236 QERIKAERKRMGNRIAASKCRKRKLERIARLEEKVKTLKAQNSALASTANMLREQVAQLKQKVMNAAAAAAAAAAACAAAAAAAAAAAAAAAAAAAAAAAAAAAAAAAAAAAAAAA BATF2 AAAAAAAAAAACAAAAAAAAAAAAAAAAAAAAAAAAAAAAAAAAAAAAAAA False 3 1 1 -0.32757843 -0.32715356 -0.30661142 -0.29053354 -0.41758502 -0.31794298 -0.31141162 -0.30321443 -0.32046402 -0.26899254 -0.31914878 0.03892078 0.15256946 NA -0.5832533 -1.0750997 -0.6452684 -1.0104672 -0.70733726 0.99205846 -0.7695838 -0.9628558 -0.40622032 1.0440123 -0.68813986 -0.95512176 -0.6482648 -1.0567551 -0.7331096 -0.9880196 -0.629245 1.0313388 -0.8315346 -0.9569835 R12G,E44A NA 0.84770316 1.0072712329 FALSE
caggagcggatcaaggcggagaggaagcgcatggggaaccgcatcgctgcctccaagtgccgaaaaaggaagctggagagaatcgcccggctggaggaaaaagtgaaaaccttgaaagctcagaactcggcgctggcgtccacggccaacatgctcagggaacaggtggcacagcttaaacagaaagtcatgaactaaaaca 6  False 7 9 18 2 11 16 151 87 314 78 325 289 10.5 0.00517355960906933 -0.202927019069459 0.109454057229203 0.294526606247765 0.238927168595593 0.0651989009583703 0.359226585469974 0.343922742303476 0.190028526664694 0.762687672357118 0.368230436903195 0.292306665355515 0.0678119092157942 0.12432780768612 0.179498124423629 0.0394648549726544 0.157160696619739 0.0392290017611166 0.193205674183093 0.0212847356167297 0.21825734684956 0.0893018846923143 0.205969912443253 0.0404237878675393 0.177985679538289 0.0305975093392361 0.186518386780716 0.0137897767886257 QERIKAERKRMGNRIAASKCRKRKLERIARLEEKVKTLKAQNSALASTANMLREQVAQLKQKVMNAAAAAAAAAAAACAAAAAAAAAAAAAAAAAAAAAAAAAAAAAAAAAAAAAA BATF3 AAAAAAAAAAAACAAAAAAAAAAAAAAAAAAAAAAAAAAAAAAAAAAAAAA False 3 1 1 0.19926155 0.2034899 0.2020737 0.21647 0.19077957 0.2010529 0.19426799 0.20009637 0.20799947 0.21292388 0.20284152 0.007870842 0.0308537 NA -4.055333 0.7303225 -4.203323 0.76337874 -4.1862717 -0.7593894 -4.4072156 0.77395785 -3.7379904 -0.8033745 -4.346885 0.6925307 -4.1498346 0.73090553 -4.36563 0.7454422 -4.044765 -0.7727252 -4.5018964 0.73079693 R12G,E44A NA -2.6880155 0.750282386 FALSE
caggagcggatcaaggcggagaggaagcgcatggggaaccgcatcgctgcctccaagtgccgaaaaaggaagctggagagaatcgcccggctggaggaaaaagtgaaaaccttgaaagctcagaactcggcgctggcgtccacggccaacatgctcagggaacaggtggcacagcttaaacagaaagtcatgaactaaatca 6  False 19 7 43 1 41 33 2 0 2 0 2 3 24 -1.52885492998809 NA -1.56601928457404 NA -1.62849986865175 -1.51459563374268 0.473757082369701 NA 0.368631708211816 NA 0.427234724523172 0.387429350049177 -1.55909501941364 0.204315469553034 0.0109688052846577 0.0520472462346497 NA NA 0.00553907623021604 0.0412897399508689 NA NA 0.000966558981628091 0.0469011905126994 0.0126190158298196 0.0405545769611722 0.00607055439950316 0.0226615812828664 QERIKAERKRMGNRIAASKCRKRKLERIARLEEKVKTLKAQNSALASTANMLREQVAQLKQKVMNAAAAAAAAAAAAACAAAAAAAAAAAAAAAAAAAAAAAAAAAAAAAAAAAAA CEBPA AAAAAAAAAAAAACAAAAAAAAAAAAAAAAAAAAAAAAAAAAAAAAAAAAA False 3 1 1 -1.4215436 -1.416192 -1.4160873 -1.4079951 -1.4239888 -1.4070189 -1.4216429 -1.4201818 -1.4175247 -1.404379 -1.4156554 0.006870628 0.026932862 NA 3.7034097 -0.92971534 4.093056 0.8162471 3.535949 0.95650005 3.15575 1.0399063 3.3433127 1.0569477 3.3142583 0.95209175 3.6106439 0.9631187 4.095834 0.83559185 3.980515 0.8598434 4.283847 0.7350532 R12G,E44A NA 5.223556 0.9145015403 FALSE
caggagcggatcaaggcggagaggaagcgcatggggaaccgcatcgctgcctccaagtgccgaaaaaggaagctggagagaatcgcccggctggaggaaaaagtgaaaaccttgaaagctcagaactcggcgctggcgtccacggccaacatgctcagggaacaggtggcacagcttaaacagaaagtcatgaactaatcaa 4  False 3 14 0 15 0 1 0 0 0 1 0 0 5.5 NA NA NA -1.44682067238464 NA NA NA NA NA 0.570607803761589 NA NA -1.44682067238464 0.570607803761589 NA NA NA NA NA NA 0.0143657677381396 0.0668115588371441 NA NA NA NA 0.0185234256712891 0.063288771789376 QERIKAERKRMGNRIAASKCRKRKLERIARLEEKVKTLKAQNSALASTANMLREQVAQLKQKVMNAAAAAAAAAAAAAACAAAAAAAAAAAAAAAAAAAAAAAAAAAAAAAAAAAA CEBPB AAAAAAAAAAAAAACAAAAAAAAAAAAAAAAAAAAAAAAAAAAAAAAAAAA False 3 1 1 -1.3002824 -1.2897846 -1.2817307 -1.2671373 -1.3238975 -1.2763225 -1.2878219 -1.2684891 -1.2923033 -1.2766829 -1.2864451 0.016854674 0.06607032 NA 1.8758967 -1.1725204 2.1568918 -0.9859574 1.8810492 1.1123319 2.3196032 -0.87131345 2.2700577 1.0430447 2.116581 -0.96407133 1.8002896 -1.181548 2.215191 -0.9046606 1.7712926 1.2221615 1.7031069 -1.2039356 R12G,E44A NA 3.522895 1.06615448174 FALSE
caggagcggatcaaggcggagaggaagcgcatggggaaccgcatcgctgcctccaagtgccgaaaaaggaagctggagagaatcgcccggctggaggaaaaagtgaaaaccttgaaagctcagaactcggcgctggcgtccacggccaacatgctcagggaacaggtggcacagcttaaacagaaagtcatgaactaagcaa 5  False 4 5 7 26 21 4 1 0 1 0 1 0 11.1666666666667 -1.27955658254821 NA -1.24881044391847 NA -1.63552420944858 NA 0.757724834535522 NA 0.57286015598576 NA 0.601494115345572 NA -1.39741860647633 0.363866857243224 0.0383568760026581 0.0832441192096081 NA NA 0.041069038110921 0.0641649818557525 NA NA 0.000195437331098142 0.0660311263967969 NA NA 0.0240028391223211 0.0403581695482835 QERIKAERKRMGNRIAASKCRKRKLERIARLEEKVKTLKAQNSALASTANMLREQVAQLKQKVMNAAAAAAAAAAAAAAACAAAAAAAAAAAAAAAAAAAAAAAAAAAAAAAAAAA CEBPD AAAAAAAAAAAAAAACAAAAAAAAAAAAAAAAAAAAAAAAAAAAAAAAAAA False 3 1 1 -1.338956 -1.3412328 -1.3364407 -1.3364758 -1.3578634 -1.3294444 -1.3322184 -1.340644 -1.347245 -1.3339036 -1.3394424 0.0082039 0.03215929 NA 4.2563744 -0.5807748 4.7993727 -0.5172576 3.6380713 0.67700124 3.806945 -0.6515945 3.6432042 0.72635317 3.9876626 -0.59629536 3.7767048 -0.6427585 3.8251507 -0.6481863 3.890604 0.65842545 4.131794 -0.5866899 R12G,E44A NA 5.4874873 0.628533684 FALSE
caggagcggatcaaggcggagaggaagcgcatggggaaccgcatcgctgcctccaagtgccgaaaaaggaagctggagagaatcgcccggctggaggaaaaagtgaaaaccttgaaagctcagaactcggcgctggcgtccacggccaacatgctcagggaacaggtggcacagcttaaacagaaagtcatgaactaataca 5  False 2 1 10 3 9 3 1 0 2 0 6 1 4.66666666666667 -1.07978668826007 NA -1.15369601693506 NA -0.866249455341005 -1.12670757045955 0.890600269118596 NA 0.426891998617023 NA 0.461195678751637 0.872997649224096 -1.03772357635831 0.27992784623982 0.0603037202087167 0.0978418966775226 NA NA 0.0517226250602676 0.0478153648135866 NA NA 0.0846452718787869 0.0506293733893138 0.0532216090838903 0.0913819522137058 0.0638982918743544 0.0310481024994283 QERIKAERKRMGNRIAASKCRKRKLERIARLEEKVKTLKAQNSALASTANMLREQVAQLKQKVMNAAAAAAAAAAAAAAAACAAAAAAAAAAAAAAAAAAAAAAAAAAAAAAAAAA CEBPE AAAAAAAAAAAAAAAACAAAAAAAAAAAAAAAAAAAAAAAAAAAAAAAAAA False 3 1 1 -1.1556149 -1.1506975 -1.1374456 -1.1160336 -1.2043881 -1.1441948 -1.1514833 -1.137379 -1.148238 -1.107004 -1.1452479 0.026082208 0.10224226 NA 1.3329489 -1.1279981 1.3602605 -1.0845661 1.3448582 1.0660962 1.4343331 -0.95057005 1.5741748 -1.0818352 1.505135 -0.9635463 1.2975018 -1.1456221 1.3250339 -1.0741974 1.3837384 -1.0713536 1.3289018 -0.99320555 R12G,E44A NA 2.9005876 1.0558990648 FALSE
caggagcggatcaaggcggagaggaagcgcatggggaaccgcatcgctgcctccaagtgccgaaaaaggaagctggagagaatcgcccggctggaggaaaaagtgaaaaccttgaaagctcagaactcggcgctggcgtccacggccaacatgctcagggaacaggtggcacagcttaaacagaaagtcatgaactaacaca 6  False 25 18 16 40 26 16 1 1 5 0 2 3 23.5 -1.80771945409254 -1.61635551468681 -1.02753897508566 NA -1.49573055689884 -1.2984768359507 0.624634706614042 0.578481796856981 0.295905301873287 NA 0.450707228709591 0.438411087371485 -1.30334149016303 0.192103190717758 -0.0196674238975514 0.068622755398682 -0.00405978148071473 0.0659836080501241 0.0658532365483599 0.0331437928215632 NA NA 0.0155417758994786 0.0494779669951964 0.035241479555654 0.0458911442336036 0.0344373706967306 0.0213070605014491 QERIKAERKRMGNRIAASKCRKRKLERIARLEEKVKTLKAQNSALASTANMLREQVAQLKQKVMNAAAAAAAAAAAAAAAAACAAAAAAAAAAAAAAAAAAAAAAAAAAAAAAAAA CREB3 AAAAAAAAAAAAAAAAACAAAAAAAAAAAAAAAAAAAAAAAAAAAAAAAAA False 3 1 1 -1.4229776 -1.4276273 -1.4260722 -1.409592 -1.4333398 -1.4088334 -1.411137 -1.41897 -1.4209969 -1.4108269 -1.4190372 0.008630501 0.033831567 NA 2.9338617 -1.1829392 3.2446113 -1.0972506 3.0830085 1.1609883 3.1664746 -1.0447772 2.9732265 1.2606862 3.7489417 -0.84878683 3.3714457 -0.97539735 3.8623126 -0.88028276 3.6640172 0.9523242 3.182122 -1.0201969 R12G,E44A NA 4.834901 1.0423629519 FALSE
caggagcggatcaaggcggagaggaagcgcatggggaaccgcatcgctgcctccaagtgccgaaaaaggaagctggagagaatcgcccggctggaggaaaaagtgaaaaccttgaaagctcagaactcggcgctggcgtccacggccaacatgctcagggaacaggtggcacagcttaaacagaaagtcatgaactaacgga 5  False 4 10 1 18 0 4 1 0 0 2 0 0 6.16666666666667 -1.27955658254821 NA NA -1.30721317099752 NA NA 0.757724834535522 NA NA 0.434889592973006 NA NA -1.30036025991489 0.377180964218715 0.0383568760026581 0.0832441192096081 NA NA NA NA 0.0307121876986513 0.0509205297176721 NA NA NA NA 0.034768032842573 0.0418348992256491 QERIKAERKRMGNRIAASKCRKRKLERIARLEEKVKTLKAQNSALASTANMLREQVAQLKQKVMNAAAAAAAAAAAAAAAAAACAAAAAAAAAAAAAAAAAAAAAAAAAAAAAAAA CREB3L1 AAAAAAAAAAAAAAAAAACAAAAAAAAAAAAAAAAAAAAAAAAAAAAAAAA False 3 1 1 -1.3849299 -1.3756385 -1.3613442 -1.3719189 -1.3967049 -1.3817449 -1.383026 -1.3763411 -1.3887606 -1.3803931 -1.3800802 0.0096502695 0.037829056 NA 2.447153 -1.1883669 2.8401122 -0.98536736 3.0280278 0.8847271 2.7912433 -1.005964 2.7437396 1.1221521 3.3631208 -0.84438604 3.268773 -0.8878639 3.2139714 -0.87423927 3.7548614 0.79567045 2.8578718 -0.99627775 R12G,E44A NA 4.5427866 0.9585014972 FALSE
caggagcggatcaaggcggagaggaagcgcatggggaaccgcatcgctgcctccaagtgccgaaaaaggaagctggagagaatcgcccggctggaggaaaaagtgaaaaccttgaaagctcagaactcggcgctggcgtccacggccaacatgctcagggaacaggtggcacagcttaaacagaaagtcatgaactaaacga 6  False 6 15 29 1 7 41 0 0 0 0 1 1 16.5 NA NA NA NA -1.31528308064069 -1.9073779065255 NA NA NA NA 0.708005606292726 0.598440893838007 -1.66063952987154 0.457045476744564 NA NA NA NA NA NA NA NA 0.0353510305684779 0.0777237989300971 -0.0284958839797409 0.0626424334728011 -0.00519222067379255 0.0506930446523284 QERIKAERKRMGNRIAASKCRKRKLERIARLEEKVKTLKAQNSALASTANMLREQVAQLKQKVMNAAAAAAAAAAAAAAAAAAACAAAAAAAAAAAAAAAAAAAAAAAAAAAAAAA CREB3L2 AAAAAAAAAAAAAAAAAAACAAAAAAAAAAAAAAAAAAAAAAAAAAAAAAA False 3 1 1 -1.4353566 -1.4353153 -1.4406679 -1.4328445 -1.4418327 -1.4334902 -1.4276714 -1.4365268 -1.4281168 -1.4306318 -1.4342453 0.00474654 0.018606437 NA 2.6538925 -1.4103714 2.667666 -1.4012223 3.5455482 1.1158556 2.5601795 -1.4830081 2.7270727 -1.4633096 3.1756465 -1.1427094 2.70548 -1.3318439 2.913605 -1.2990365 2.2225523 -1.6381353 1.9541969 -1.851001 R12G,E44A NA 4.2244825 1.413649329 FALSE
caggagcggatcaaggcggagaggaagcgcatggggaaccgcatcgctgcctccaagtgccgaaaaaggaagctggagagaatcgcccggctggaggaaaaagtgaaaaccttgaaagctcagaactcggcgctggcgtccacggccaacatgctcagggaacaggtggcacagcttaaacagaaagtcatgaactaagtta 6  False 12 14 1 0 12 8 3 0 0 0 0 0 7.83333333333333 -1.27955658254821 NA NA NA NA NA 0.438649628421128 NA NA NA NA NA -1.27955658254821 0.438649628421128 0.0383568760026581 0.0481903196190237 NA NA NA NA NA NA NA NA NA NA 0.0370754656897232 0.0486526753500881 QERIKAERKRMGNRIAASKCRKRKLERIARLEEKVKTLKAQNSALASTANMLREQVAQLKQKVMNAAAAAAAAAAAAAAAAAAAACAAAAAAAAAAAAAAAAAAAAAAAAAAAAAA CREB3L3 AAAAAAAAAAAAAAAAAAAACAAAAAAAAAAAAAAAAAAAAAAAAAAAAAA False 3 1 1 -1.4268726 -1.4282384 -1.4213758 -1.4138267 -1.4337728 -1.411118 -1.4237819 -1.4146203 -1.4112922 -1.4083941 -1.4193293 0.008647117 0.0338967 NA 3.5246768 -1.0068929 3.1070738 -1.1500343 3.076 1.1319951 3.2658713 -1.0355874 2.4565964 1.5303228 3.6610959 -0.8785528 2.6732635 -1.3169011 3.874843 -0.85752815 2.6224413 1.2631042 3.7894528 -0.8467062 R12G,E44A NA 4.7170305 1.1017625135 FALSE
caggagcggatcaaggcggagaggaagcgcatggggaaccgcatcgctgcctccaagtgccgaaaaaggaagctggagagaatcgcccggctggaggaaaaagtgaaaaccttgaaagctcagaactcggcgctggcgtccacggccaacatgctcagggaacaggtggcacagcttaaacagaaagtcatgaactaactta 6  False 30 5 21 31 39 30 0 0 1 3 1 24 26 NA NA -1.55936765173717 -1.3449693497673 -1.81597168570673 -0.865345051943661 NA NA 0.520242685674801 0.347884066352777 0.574115166488654 0.244270895043496 -1.16176022773934 0.177468852487776 NA NA NA NA 0.00628411303514886 0.0582713985919826 0.0262913768672652 0.040733191194393 -0.0196138173379011 0.0630255062478053 0.0805800071261996 0.0255693142792575 0.0501408085889486 0.0196838978204969 QERIKAERKRMGNRIAASKCRKRKLERIARLEEKVKTLKAQNSALASTANMLREQVAQLKQKVMNAAAAAAAAAAAAAAAAAAAAACAAAAAAAAAAAAAAAAAAAAAAAAAAAAA CREB3L4 AAAAAAAAAAAAAAAAAAAAACAAAAAAAAAAAAAAAAAAAAAAAAAAAAA False 3 1 1 -1.4028562 -1.4077657 -1.4040258 -1.4045544 -1.4244901 -1.4255933 -1.4038427 -1.4171944 -1.4066886 -1.3943278 -1.4091339 0.010073279 0.039487254 NA 3.559239 -0.88155377 3.2295122 -0.9921008 2.8906786 -1.1014967 3.0237257 -1.0670782 3.0982933 -1.1439098 3.5563362 -0.9741724 2.8829365 -1.101111 2.3128958 -1.4560816 3.47304 -0.93224 3.2000635 -0.9413313 R12G,E44A NA 4.6345716 1.0591075815 FALSE
caggagcggatcaaggcggagaggaagcgcatggggaaccgcatcgctgcctccaagtgccgaaaaaggaagctggagagaatcgcccggctggaggaaaaagtgaaaaccttgaaagctcagaactcggcgctggcgtccacggccaacatgctcagggaacaggtggcacagcttaaacagaaagtcatgaactaacgta 5  False 50 58 17 40 59 51 243 232 35 143 102 110 45.8333333333333 -0.424350392282037 -0.444675544561489 -0.494603912079838 -0.358544768751871 -0.588482742097814 -0.569253499606352 0.143260566556417 0.142134117225375 0.210189847123068 0.178742043780843 0.170976689877325 0.176570224794535 -0.473786452834834 0.0676600016830068 0.132310357275251 0.0157386944929271 0.129586034738537 0.0162123025002777 0.125546284303129 0.0235429669632152 0.141790259810082 0.0209286211930688 0.115138087158362 0.0187695658729918 0.111573703513147 0.0184826750208071 0.126447187418634 0.00750448622951846 QERIKAERKRMGNRIAASKCRKRKLERIARLEEKVKTLKAQNSALASTANMLREQVAQLKQKVMNAAAAAAAAAAAAAAAAAAAAAACAAAAAAAAAAAAAAAAAAAAAAAAAAAA CREB5 AAAAAAAAAAAAAAAAAAAAAACAAAAAAAAAAAAAAAAAAAAAAAAAAAA False 3 1 1 -0.33323216 -0.3284551 -0.31262553 -0.29316735 -0.4124539 -0.31435776 -0.31998312 -0.30845308 -0.32438898 -0.2818575 -0.32289743 0.035156798 0.13781466 NA -0.62241554 -0.98478824 -0.6784792 -0.95613354 -0.71705574 -0.9569807 -0.8135758 0.90230715 -0.43448144 1.0044166 -0.70430374 -0.9460633 -0.6554223 1.0117706 -0.7570514 0.93872803 -0.6563094 0.9737135 -0.8465575 -0.8997804 R12G,E44A NA 0.82333374 0.957468196115 FALSE
caggagcggatcaaggcggagaggaagcgcatggggaaccgcatcgctgcctccaagtgccgaaaaaggaagctggagagaatcgcccggctggaggaaaaagtgaaaaccttgaaagctcagaactcggcgctggcgtccacggccaacatgctcagggaacaggtggcacagcttaaacagaaagtcatgaactaattca 5  False 10 0 6 7 1 6 0 0 0 0 3 1 5 NA NA NA NA -0.427816854207437 -1.3336397944027 NA NA NA NA 1.25016009592346 0.73768630995838 -1.09969927048958 0.63532611014876 NA NA NA NA NA NA NA NA 0.132775748575628 0.137240709766092 0.031560759691392 0.0772180946709714 0.0570242786966428 0.0704669808789313 QERIKAERKRMGNRIAASKCRKRKLERIARLEEKVKTLKAQNSALASTANMLREQVAQLKQKVMNAAAAAAAAAAAAAAAAAAAAAAACAAAAAAAAAAAAAAAAAAAAAAAAAAA CREBL2 AAAAAAAAAAAAAAAAAAAAAAACAAAAAAAAAAAAAAAAAAAAAAAAAAA False 3 1 1 -1.4466637 -1.4422307 -1.4511514 -1.4402838 -1.4492759 -1.4333862 -1.4444937 -1.4258591 -1.4574434 -1.4398005 -1.4430587 0.009033906 0.035412915 NA 2.813202 -1.4483044 2.846786 -1.3800317 2.597789 -1.6737366 3.5052984 -1.1460648 3.4420538 1.238321 3.7511199 -0.9667789 2.3675678 -1.716472 3.2711008 -1.0806121 1.858071 2.5395837 2.6380665 -1.4578056 R12G,E44A NA 4.4210043 1.4647710606 FALSE
caggagcggatcaaggcggagaggaagcgcatggggaaccgcatcgctgcctccaagtgccgaaaaaggaagctggagagaatcgcccggctggaggaaaaagtgaaaaccttgaaagctcagaactcggcgctggcgtccacggccaacatgctcagggaacaggtggcacagcttaaacagaaagtcatgaactaaagta 5  False 15 10 1 5 21 16 3 0 0 2 7 2 11.3333333333333 -1.34386812403224 NA NA -0.957136813651214 -1.06829911182321 -1.41952442714827 0.421677644117531 NA NA 0.596543627918243 0.335857739903471 0.496129786247765 -1.19302196699561 0.216361836570328 0.0312915702586119 0.0463257669210008 NA NA NA NA 0.0717020707534376 0.0698483431751938 0.0624645621008686 0.0368699614994029 0.0225706949272739 0.0519329100816988 0.0466734233402951 0.0239977000110413 QERIKAERKRMGNRIAASKCRKRKLERIARLEEKVKTLKAQNSALASTANMLREQVAQLKQKVMNAAAAAAAAAAAAAAAAAAAAAAAACAAAAAAAAAAAAAAAAAAAAAAAAAA CREBRF AAAAAAAAAAAAAAAAAAAAAAAACAAAAAAAAAAAAAAAAAAAAAAAAAA False 3 1 1 -1.4184182 -1.4123272 -1.4341527 -1.4283522 -1.4457674 -1.431732 -1.4244283 -1.4229171 -1.4320093 -1.428173 -1.4278277 0.00918597 0.036009002 NA 3.4118085 -0.9923183 3.4384837 -0.9527363 2.468621 1.5276351 2.3473198 -1.5690782 2.19484 1.8795495 2.292517 -1.5659552 2.6428623 -1.3370934 3.2524884 -1.0684423 2.9109206 1.2827213 2.1177714 -1.6826745 R12G,E44A NA 4.2196627 1.38582041304 FALSE
caggagcggatcaaggcggagaggaagcgcatggggaaccgcatcgctgcctccaagtgccgaaaaaggaagctggagagaatcgcccggctggaggaaaaagtgaaaaccttgaaagctcagaactcggcgctggcgtccacggccaacatgctcagggaacaggtggcacagcttaaacagaaagtcatgaactaagtaa 5  False 9 19 0 6 19 11 0 2 0 2 3 0 10.6666666666667 NA -1.44126651620767 NA -1.00696488767256 -1.28610914906002 NA NA 0.439822558855381 NA 0.563371026420236 0.4188955364844 NA -1.28058607173029 0.267079560507913 NA NA 0.0159114672470874 0.0501676621335261 NA NA 0.065867780936031 0.0659642161055064 0.0385537012423013 0.045985726894043 NA NA 0.0369612802448785 0.0296230392279293 QERIKAERKRMGNRIAASKCRKRKLERIARLEEKVKTLKAQNSALASTANMLREQVAQLKQKVMNAAAAAAAAAAAAAAAAAAAAAAAAACAAAAAAAAAAAAAAAAAAAAAAAAA CREBZF AAAAAAAAAAAAAAAAAAAAAAAAACAAAAAAAAAAAAAAAAAAAAAAAAA False 3 1 1 -1.4479153 -1.4417709 -1.4419297 -1.4245436 -1.4484279 -1.4300445 -1.4312354 -1.4429859 -1.4311528 -1.4392434 -1.437925 0.008165463 0.032008614 NA 3.125668 -1.3176403 2.7406054 -1.4284581 2.225694 1.7955427 2.9851062 -1.2044998 3.2862458 1.2864325 3.4045885 -1.0438776 3.7681098 -0.9780389 2.6048691 -1.5246779 3.6855774 1.0073605 4.2599735 -0.89915645 R12G,E44A NA 4.720543 1.24856848236 FALSE
caggagcggatcaaggcggagaggaagcgcatggggaaccgcatcgctgcctccaagtgccgaaaaaggaagctggagagaatcgcccggctggaggaaaaagtgaaaaccttgaaagctcagaactcggcgctggcgtccacggccaacatgctcagggaacaggtggcacagcttaaacagaaagtcatgaactaaccta 6  False 4 5 1 2 1 1 0 0 0 0 0 1 2.33333333333333 NA NA NA NA NA -0.79872775531884 NA NA NA NA NA 1.27824102193363 -0.79872775531884 1.27824102193363 NA NA NA NA NA NA NA NA NA NA 0.0875532431047687 0.133801230836939 0.0904064326264941 0.141775671127655 QERIKAERKRMGNRIAASKCRKRKLERIARLEEKVKTLKAQNSALASTANMLREQVAQLKQKVMNAAAAAAAAAAAAAAAAAAAAAAAAAACAAAAAAAAAAAAAAAAAAAAAAAA CREM AAAAAAAAAAAAAAAAAAAAAAAAAACAAAAAAAAAAAAAAAAAAAAAAAA False 3 1 1 -1.4152954 -1.4149473 -1.4143168 -1.4058182 -1.426316 -1.411929 -1.4129888 -1.390095 -1.4166255 -1.4071567 -1.4115489 0.009379088 0.036766026 NA 2.827722 -1.1780021 2.990821 -1.1099248 2.604296 1.2865969 2.679025 -1.2118132 2.8574243 1.2539877 2.8217633 -1.1443018 2.6526842 -1.2513667 2.8090603 -1.056577 3.1192026 1.0919468 3.4281914 -0.930462 R12G,E44A NA 4.3909183 1.15149790698 FALSE
caggagcggatcaaggcggagaggaagcgcatggggaaccgcatcgctgcctccaagtgccgaaaaaggaagctggagagaatcgcccggctggaggaaaaagtgaaaaccttgaaagctcagaactcggcgctggcgtccacggccaacatgctcagggaacaggtggcacagcttaaacagaaagtcatgaactaaaata 6  False 10 20 3 31 9 5 217 303 43 483 269 23 13 0.00688625089702951 -0.0798274589178001 0.0539259977290704 0.0437671073100017 0.242295957032518 -0.343138764118475 0.301305394714321 0.231210173552321 0.456821399729638 0.19776149675496 0.40665183052819 0.527445147306257 0.00275168737514236 0.119759119669117 0.179686281748354 0.0331015971140393 0.171201852577146 0.026372621492616 0.186986081332932 0.0511677003867245 0.188896316546769 0.0231555786462505 0.206339733010749 0.0446416311249677 0.135242502588989 0.0552108786195814 0.179302254254145 0.013283042300631 QERIKAERKRMGNRIAASKCRKRKLERIARLEEKVKTLKAQNSALASTANMLREQVAQLKQKVMNAAAAAAAAAAAAAAAAAAAAAAAAAAAACAAAAAAAAAAAAAAAAAAAAAA DDIT3 AAAAAAAAAAAAAAAAAAAAAAAAAAAACAAAAAAAAAAAAAAAAAAAAAA False 3 1 1 0.010230899 0.010409832 0.026496649 0.036691666 -0.041640997 0.017818928 0.025790095 0.022470713 0.021663547 0.04102671 0.017095804 0.022883207 0.089702174 NA -1.6322441 1.0321794 -1.7002147 1.0232692 -1.6795738 -1.0780103 -1.8841691 0.9854592 -1.38232 1.0953186 -1.7849615 0.96784955 -1.66864 -1.0765232 -1.768623 1.0298731 -1.6859967 1.0369854 -1.981228 0.9418044 R12G,E44A NA -0.20489812 1.026727244 FALSE
caggagcggatcaaggcggagaggaagcgcatggggaaccgcatcgctgcctccaagtgccgaaaaaggaagctggagagaatcgcccggctggaggaaaaagtgaaaaccttgaaagctcagaactcggcgctggcgtccacggccaacatgctcagggaacaggtggcacagcttaaacagaaagtcatgaactaatgaa 3  False 10 13 17 32 39 14 61 287 192 457 527 191 20.8333333333333 -0.358855247344722 0.0233312569143217 -0.0134386078961781 0.0199678019586831 0.0108924399107601 -0.0185779775247701 0.30814268208458 0.284728519707721 0.196393251909041 0.194872024219211 0.1991621749539 0.312559340508647 -0.0292087999583804 0.0950987939238331 0.139505694427101 0.0338527457355163 0.182968487775355 0.032477106707873 0.179440699353579 0.0219976364452358 0.186109693792434 0.0228172549096 0.180936600215424 0.0218637263646153 0.169216246180749 0.0327174795300929 0.175757367598557 0.0105478506014353 QERIKAERKRMGNRIAASKCRKRKLERIARLEEKVKTLKAQNSALASTANMLREQVAQLKQKVMNAAAAAAAAAAAAAAAAAAAAAAAAAAAAAAAAAAAAAAAAAAAAAAAAAAA FOS AAAAAAAAAAAAAAAAAAAAAAAAAAAAAAAAAAAAAAAAAAAAAAAAAAA False 2 1 1 -0.055144787 -0.056074977 -0.04142487 -0.031382322 -0.1184088 -0.053224564 -0.049317002 -0.041389585 -0.049975157 -0.021407485 -0.051774956 0.025893629 0.10150303 2 -1.4479003 -0.9855633 -1.4965806 -0.9802675 -1.5479958 0.9818175 -1.6811011 -0.9259659 -1.2369815 1.0031701 -1.5572164 -0.9261728 -1.4195533 -1.0434102 -1.5829842 -0.97534174 -1.4468812 1.0063037 -1.7017953 -0.9332268 R12G,E44A NA 0 0.976123954 FALSE
caggagcggatcaaggcggagaggaagcgcatggggaaccgcatcgctgcctccaagtgccgaaaaaggaagctggagagaatcgcccggctggaggaaaaagtgaaaaccttgaaagctcagaactcggcgctggcgtccacggccaacatgctcagggaacaggtggcacagcttaaacagaaagtcatgaactaaaaga 6  False 7 16 22 37 0 15 202 813 182 231 3 270 16.1666666666667 0.0890383083648722 0.251715601369828 -0.101442343085345 -0.206171802605564 NA 0.0641640989057323 0.358402775249826 0.25628543325507 0.17482907673998 0.183384330412244 NA 0.301613307868786 -0.0437375271762251 0.101821158150905 0.188711557618268 0.0393743506720872 0.209018785556916 0.0292327911936693 0.169583567534148 0.0195822739977008 0.159631367705493 0.0214721791401702 NA NA 0.177877360539024 0.0315716919870056 0.174145918727338 0.011293459358707 QERIKAERKRMGNRIAASKCRKRKLERIARLEEKVKTLKAQNSALASTANMLREQVAQLKQKVMNAAAAAAAAAAAAAAAAAAAAAAAAAAAAACAAAAAAAAAAAAAAAAAAAAA FOSB AAAAAAAAAAAAAAAAAAAAAAAAAAAAACAAAAAAAAAAAAAAAAAAAAA False 3 1 1 -0.0940187 -0.09815848 -0.08189869 -0.071139574 -0.14574969 -0.084646344 -0.085991144 -0.08288872 -0.08850455 -0.05619502 -0.08891909 0.023191756 0.09091169 NA -1.4734114 0.8764181 -1.5773137 0.8343606 -1.5486844 -0.88440335 -1.7901179 0.78517866 -1.3111333 -0.87944174 -1.6429206 -0.81004447 -1.4717926 0.91578555 -1.6854607 0.82319695 -1.5906497 0.829026 -1.844557 0.78788257 R12G,E44A NA -0.08170516 0.842573802 FALSE
caggagcggatcaaggcggagaggaagcgcatggggaaccgcatcgctgcctccaagtgccgaaaaaggaagctggagagaatcgcccggctggaggaaaaagtgaaaaccttgaaagctcagaactcggcgctggcgtccacggccaacatgctcagggaacaggtggcacagcttaaacagaaagtcatgaactaataga 5  False 13 9 27 29 40 6 52 55 59 175 160 11 20.6666666666667 -0.480477005395653 -0.328562981601849 -0.477765754069839 -0.215466565023068 -0.343958670050913 -0.617771915978854 0.275204872678548 0.346599696173363 0.16802364924661 0.206346002885594 0.199977876118406 0.499960272474432 -0.384999998394708 0.0955896044025895 0.126144252826892 0.0302341776119311 0.142830229950298 0.0395343442556922 0.127432294513312 0.018820010944371 0.158543058779396 0.0241607247950653 0.141981574894085 0.0219532728212163 0.106494986966341 0.0523338702785924 0.136294907018692 0.0106022886798792 QERIKAERKRMGNRIAASKCRKRKLERIARLEEKVKTLKAQNSALASTANMLREQVAQLKQKVMNAAAAAAAAAAAAAAAAAAAAAAAAAAAAAACAAAAAAAAAAAAAAAAAAAA FOSL1 AAAAAAAAAAAAAAAAAAAAAAAAAAAAAACAAAAAAAAAAAAAAAAAAAA False 3 1 1 -0.45412862 -0.45203567 -0.42852056 -0.4173634 -0.5330991 -0.42446935 -0.43240726 -0.41628385 -0.44814456 -0.39380288 -0.4400255 0.037591252 0.14735772 NA -0.33893156 -0.9523479 -0.37835145 -0.91827285 -0.41829896 0.95654726 -0.4878286 -0.8693351 -0.15870202 0.9682404 -0.43903995 -0.9066266 -0.38689613 -1.0014759 -0.47020888 -0.93856907 -0.35892153 0.9452793 -0.5515131 -0.87105757 R12G,E44A NA 1.1130297 0.9327751907 FALSE
caggagcggatcaaggcggagaggaagcgcatggggaaccgcatcgctgcctccaagtgccgaaaaaggaagctggagagaatcgcccggctggaggaaaaagtgaaaaccttgaaagctcagaactcggcgctggcgtccacggccaacatgctcagggaacaggtggcacagcttaaacagaaagtcatgaactaagaga 6  False 1 0 0 20 25 0 1 1 0 162 446 0 7.66666666666667 -0.88001679397193 NA NA -0.135014831168318 0.0918712706011027 NA 1.10960022905485 NA NA 0.246178694426444 0.246565380172351 NA -0.0423972496646166 0.172102912169767 0.0822505644147753 0.121901367795436 NA NA NA NA 0.16796302414712 0.0288246711991969 0.189826335407108 0.0270675794955717 NA NA 0.174294575154761 0.0190887363628668 QERIKAERKRMGNRIAASKCRKRKLERIARLEEKVKTLKAQNSALASTANMLREQVAQLKQKVMNAAAAAAAAAAAAAAAAAAAAAAAAAAAAAAACAAAAAAAAAAAAAAAAAAA FOSL2 AAAAAAAAAAAAAAAAAAAAAAAAAAAAAAACAAAAAAAAAAAAAAAAAAA False 3 1 1 0.04866326 0.058305144 0.05238986 0.059498668 0.0142633915 0.05838895 0.058470488 0.06299603 0.051540494 0.070057034 0.05345733 0.01505527 0.05901666 NA -2.1226099 0.87647843 -2.203578 0.89594245 -2.2099934 -0.87749445 -2.4065232 0.82012665 -1.8889899 0.9252207 -2.30903 0.8314263 -2.058567 0.9514792 -2.2644143 0.8970004 -2.1185267 -0.89219344 -2.4988034 0.8071201 R12G,E44A NA -0.69620466 0.877448208 FALSE
caggagcggatcaaggcggagaggaagcgcatggggaaccgcatcgctgcctccaagtgccgaaaaaggaagctggagagaatcgcccggctggaggaaaaagtgaaaaccttgaaagctcagaactcggcgctggcgtccacggccaacatgctcagggaacaggtggcacagcttaaacagaaagtcatgaactaattga 5  False 1 0 1 6 8 29 0 0 0 0 2 1 7.5 NA NA NA NA -1.15215729597973 -1.80400056651411 NA NA NA NA 0.57434580826634 0.609367795091122 -1.45881001323049 0.417956721294845 NA NA NA NA NA NA NA NA 0.0532587357824115 0.063050825757982 -0.0176747515823086 0.0637862184177474 0.0171936319816558 0.0463575285467309 QERIKAERKRMGNRIAASKCRKRKLERIARLEEKVKTLKAQNSALASTANMLREQVAQLKQKVMNAAAAAAAAAAAAAAAAAAAAAAAAAAAAAAAACAAAAAAAAAAAAAAAAAA HLF AAAAAAAAAAAAAAAAAAAAAAAAAAAAAAAACAAAAAAAAAAAAAAAAAA False 3 1 1 -1.3900591 -1.3852084 -1.393478 -1.37592 -1.3893552 -1.3782599 -1.3878322 -1.3720549 -1.3896959 -1.3773243 -1.3839189 0.007372848 0.028901566 NA 2.8214927 -1.052305 3.111395 -0.93354434 3.2644174 0.93011624 3.127148 -0.91185147 3.539321 -0.8428558 3.268523 -0.8574208 2.9225793 -1.0125914 4.0267 -0.6865939 3.0058336 0.9978466 3.027242 -0.92953765 R12G,E44A NA 4.723365 0.91546634026 FALSE
caggagcggatcaaggcggagaggaagcgcatggggaaccgcatcgctgcctccaagtgccgaaaaaggaagctggagagaatcgcccggctggaggaaaaagtgaaaaccttgaaagctcagaactcggcgctggcgtccacggccaacatgctcagggaacaggtggcacagcttaaacagaaagtcatgaactaaataa 5  False 0 7 1 9 0 19 2 228 0 134 1 1074 6 NA 0.12987906761038 NA 0.0313555006844107 NA 0.405793838628945 NA 0.385767655742398 NA 0.362580714553179 NA 0.267806070033476 0.239456187392682 0.188079700373546 NA NA 0.195121694700388 0.0440019754004718 NA NA 0.187443061297081 0.0424539983222959 NA NA 0.213637814851718 0.028032883612104 0.2055562539092 0.0208607964291512 QERIKAERKRMGNRIAASKCRKRKLERIARLEEKVKTLKAQNSALASTANMLREQVAQLKQKVMNAAAAAAAAAAAAAAAAAAAAAAAAAAAAAAAAACAAAAAAAAAAAAAAAAA JDP2 AAAAAAAAAAAAAAAAAAAAAAAAAAAAAAAAACAAAAAAAAAAAAAAAAA False 3 1 1 0.2683152 0.25469124 0.26183236 0.263088 0.26002407 0.26730967 0.259701 0.25569713 0.26960087 0.26414192 0.26244015 0.005077658 0.01990442 NA -4.35061 1.056268 -4.533826 1.0241175 -4.307394 1.1973797 -4.501708 1.1665679 -3.7568636 1.2949703 -4.5017138 1.0351794 -4.1679444 1.140936 -4.337063 1.210674 -4.0584016 1.2221905 -4.592965 1.0887735 R12G,E44A NA -2.79895 1.143705674 FALSE
caggagcggatcaaggcggagaggaagcgcatggggaaccgcatcgctgcctccaagtgccgaaaaaggaagctggagagaatcgcccggctggaggaaaaagtgaaaaccttgaaagctcagaactcggcgctggcgtccacggccaacatgctcagggaacaggtggcacagcttaaacagaaagtcatgaactaataaa 4  False 15 35 5 30 40 20 23 109 6 97 52 13 24.1666666666667 -0.756824421484612 -0.51324884241403 -0.647199026517479 -0.385997960887647 -0.671579839562386 -0.927333727273759 0.274455083090354 0.182058210487527 0.403231701949643 0.205883711297716 0.209193654017503 0.304750943192028 -0.598749923614036 0.0967614099236695 0.0957845546888765 0.030151805263795 0.121764330351657 0.020766180834703 0.108454394342098 0.0451652197642215 0.13857580927233 0.0241065958094121 0.106015811801208 0.0229649671666389 0.0740912769768795 0.031900127282825 0.112586906272781 0.0107322590933861 QERIKAERKRMGNRIAASKCRKRKLERIARLEEKVKTLKAQNSALASTANMLREQVAQLKQKVMNAAAAAAAAAAAAAAAAAAAAAAAAAAAAAAAAAACAAAAAAAAAAAAAAAA JUN AAAAAAAAAAAAAAAAAAAAAAAAAAAAAAAAAACAAAAAAAAAAAAAAAA False 3 1 1 -0.2840582 -0.28135383 -0.27415216 -0.25451434 -0.36572397 -0.2716087 -0.2785306 -0.2652229 -0.28984308 -0.23502922 -0.2800037 0.0340927 0.13364337 NA -0.7168054 1.0293243 -0.811289 0.9500027 -0.8013829 0.9819408 -0.87476057 0.9570651 -0.5163633 1.065266 -0.82729363 -0.9386105 -0.7175176 -1.0741053 -0.8833279 -0.93448806 -0.72901046 0.9977446 -0.9460861 -0.93846214 R12G,E44A NA 0.7295153 0.986700946827 FALSE
caggagcggatcaaggcggagaggaagcgcatggggaaccgcatcgctgcctccaagtgccgaaaaaggaagctggagagaatcgcccggctggaggaaaaagtgaaaaccttgaaagctcagaactcggcgctggcgtccacggccaacatgctcagggaacaggtggcacagcttaaacagaaagtcatgaactaacaga 6  False 24 33 34 22 8 21 17 9 2 3 2 3 23.6666666666667 -0.9794022483528 -1.18044427096745 -1.49963451130821 -1.25124331569392 -1.15215729597973 -1.37965995273795 0.242588445821484 0.251185177176481 0.373640262237977 0.369129119126329 0.57434580826634 0.415626049889972 -1.1885847999967 0.133434916640896 0.071332016895802 0.0266509167740502 0.0456617426994696 0.0286510385786807 0.0129747090414563 0.0418507386079655 0.0372656089033238 0.0432207405829946 0.0532587357824115 0.063050825757982 0.0267435509467902 0.0435060963378004 0.0471655702189994 0.0147998887017474 QERIKAERKRMGNRIAASKCRKRKLERIARLEEKVKTLKAQNSALASTANMLREQVAQLKQKVMNAAAAAAAAAAAAAAAAAAAAAAAAAAAAAAAAAAACAAAAAAAAAAAAAAA JUNB AAAAAAAAAAAAAAAAAAAAAAAAAAAAAAAAAAACAAAAAAAAAAAAAAA False 3 1 1 -1.1645694 -1.1713587 -1.1371986 -1.1181179 -1.230786 -1.1644771 -1.151511 -1.1473567 -1.1602011 -1.1084712 -1.1554048 0.033550337 0.13151732 NA 1.123977 -1.368438 1.1453714 -1.3579446 1.125041 1.2735872 1.0851729 -1.2632291 1.371857 1.3295318 1.2566369 -1.215026 1.1069562 -1.3429183 1.0937016 -1.3353021 1.1622483 1.3149853 1.080486 -1.2262182 R12G,E44A NA 2.667044 1.302718083 FALSE
caggagcggatcaaggcggagaggaagcgcatggggaaccgcatcgctgcctccaagtgccgaaaaaggaagctggagagaatcgcccggctggaggaaaaagtgaaaaccttgaaagctcagaactcggcgctggcgtccacggccaacatgctcagggaacaggtggcacagcttaaacagaaagtcatgaactaaatga 6  False 23 19 9 15 39 21 17 9 23 5 7 7 21 -0.96713626803601 -1.02919381511814 -0.433506600207553 -1.00696488767256 -1.24874658808136 -1.12670757045955 0.245837892458462 0.293175500077976 0.28166730646996 0.357451600006432 0.283925122259392 0.333314786276523 -0.956241935578961 0.119507791313393 0.0726795650837131 0.0270079029923779 0.0629138858963458 0.033440598117605 0.132389678570923 0.0315490219037907 0.065867780936031 0.0418534384700413 0.0426553074318693 0.0311688762314239 0.0532216090838903 0.0348900777667777 0.0729358005349662 0.0132551663009605 QERIKAERKRMGNRIAASKCRKRKLERIARLEEKVKTLKAQNSALASTANMLREQVAQLKQKVMNAAAAAAAAAAAAAAAAAAAAAAAAAAAAAAAAAAAACAAAAAAAAAAAAAA JUND AAAAAAAAAAAAAAAAAAAAAAAAAAAAAAAAAAAACAAAAAAAAAAAAAA False 3 1 1 -0.766135 -0.7692307 -0.7433292 -0.7247847 -0.86724067 -0.74503416 -0.7467816 -0.7278759 -0.76424056 -0.7013857 -0.75560373 0.04451274 0.17448995 NA 0.3369975 1.166961 0.3461008 -1.1179429 0.28666294 -1.1497931 0.259928 1.1139513 0.5265229 1.2002418 0.31000972 -1.0891576 0.29285467 1.1598262 0.2549218 -1.1137667 0.34241343 1.1369699 0.22162771 -1.0457929 R12G,E44A NA 1.829703 1.129440319 FALSE
caggagcggatcaaggcggagaggaagcgcatggggaaccgcatcgctgcctccaagtgccgaaaaaggaagctggagagaatcgcccggctggaggaaaaagtgaaaaccttgaaagctcagaactcggcgctggcgtccacggccaacatgctcagggaacaggtggcacagcttaaacagaaagtcatgaactaaggaa 4  False 7 26 12 1 31 50 0 10 2 0 1 1 21.1666666666667 NA -1.08626104144786 -1.20523492123017 NA -1.7490516456744 -1.9666234682842 NA 0.261485584459073 0.414935446639118 NA 0.582493706346258 0.593624919193357 -1.28240863834989 0.195297341987452 NA NA 0.0564046032964329 0.0298259381875948 0.0459498499346001 0.0464761340559516 NA NA -0.012267435205277 0.0639452898504099 -0.0346974758148608 0.0621383162335038 0.0367591308839717 0.0216613387104672 QERIKAERKRMGNRIAASKCRKRKLERIARLEEKVKTLKAQNSALASTANMLREQVAQLKQKVMNAAAAAAAAAAAAAAAAAAAAAAAAAAAAAAAAAAAAACAAAAAAAAAAAAA MAF AAAAAAAAAAAAAAAAAAAAAAAAAAAAAAAAAAAAACAAAAAAAAAAAAA False 3 1 1 -1.3397256 -1.336001 -1.3565562 -1.3348206 -1.3660349 -1.3564813 -1.3480897 -1.3490757 -1.3325489 -1.3299845 -1.3449318 0.012142017 0.047596704 NA 3.2817578 -0.7551122 3.9253745 -0.62189204 3.311035 0.7955859 3.106023 -0.79437155 2.8120475 0.96886873 2.8840368 -0.8993408 2.7191873 -0.9399967 3.1161363 -0.8181215 2.7962747 0.8733263 2.8309715 -0.8458315 R12G,E44A NA 4.5901833 0.8312447145 FALSE
caggagcggatcaaggcggagaggaagcgcatggggaaccgcatcgctgcctccaagtgccgaaaaaggaagctggagagaatcgcccggctggaggaaaaagtgaaaaccttgaaagctcagaactcggcgctggcgtccacggccaacatgctcagggaacaggtggcacagcttaaacagaaagtcatgaactaacgaa 4  False 0 10 17 13 1 5 0 1 3 0 0 15 7.66666666666667 NA -1.45531936110206 -1.18907730348952 NA NA -0.470747940178125 NA 0.616554341821863 0.342568076374862 NA NA 0.534512063761837 -1.06528101522092 0.261246617935787 NA NA 0.0143085517974765 0.0703262924666133 0.0477596341172284 0.0383704018778004 NA NA NA NA 0.121884877125647 0.0559506155735308 0.0608417678524638 0.0289760803730482 QERIKAERKRMGNRIAASKCRKRKLERIARLEEKVKTLKAQNSALASTANMLREQVAQLKQKVMNAAAAAAAAAAAAAAAAAAAAAAAAAAAAAAAAAAAAAAACAAAAAAAAAAA MAFB AAAAAAAAAAAAAAAAAAAAAAAAAAAAAAAAAAAAAAACAAAAAAAAAAA False 3 1 1 -1.3959559 -1.395442 -1.392208 -1.3744994 -1.4104921 -1.3968602 -1.3941131 -1.3936249 -1.3910581 -1.3911651 -1.3935419 0.008719731 0.034181345 NA 4.193177 -0.7258363 3.7378926 -0.81074095 2.8436253 1.0619419 3.701709 -0.7660837 3.8275533 0.85821474 4.706834 -0.6411042 3.1459699 -0.9659357 2.4024005 -1.2539537 3.8148541 0.7907691 4.350437 -0.6832974 R12G,E44A NA 5.1843443 0.855787781 FALSE
caggagcggatcaaggcggagaggaagcgcatggggaaccgcatcgctgcctccaagtgccgaaaaaggaagctggagagaatcgcccggctggaggaaaaagtgaaaaccttgaaagctcagaactcggcgctggcgtccacggccaacatgctcagggaacaggtggcacagcttaaacagaaagtcatgaactaaggta 5  False 15 10 3 1 14 8 5 0 0 0 0 2 8.5 -1.19664458519166 NA NA NA NA -1.21259220320513 0.361480665883941 NA NA NA NA 0.572602559522133 -1.20118909333598 0.305667183794594 0.047465639339003 0.0397124896417799 NA NA NA NA NA NA NA NA 0.0442315443197721 0.0599377785016984 0.0457675692813019 0.0339029724289578 QERIKAERKRMGNRIAASKCRKRKLERIARLEEKVKTLKAQNSALASTANMLREQVAQLKQKVMNAAAAAAAAAAAAAAAAAAAAAAAAAAAAAAAAAAAAAAAACAAAAAAAAAA MAFF AAAAAAAAAAAAAAAAAAAAAAAAAAAAAAAAAAAAAAAACAAAAAAAAAA False 3 1 1 -1.4029102 -1.4003302 -1.398478 -1.3924437 -1.4080038 -1.3976535 -1.3919196 -1.3850602 -1.3952905 -1.3906693 -1.3962759 0.0066382927 0.026022108 NA 3.9532957 -0.7938768 4.26167 -0.7264851 3.3400595 0.92928314 3.198034 -0.95437634 3.9274044 0.82616395 3.6664836 -0.82578766 4.3985415 -0.6844116 3.198139 -0.9091051 3.2415247 0.947779 2.7140172 -1.0930471 R12G,E44A NA 5.101816 0.8690315817 FALSE
caggagcggatcaaggcggagaggaagcgcatggggaaccgcatcgctgcctccaagtgccgaaaaaggaagctggagagaatcgcccggctggaggaaaaagtgaaaaccttgaaagctcagaactcggcgctggcgtccacggccaacatgctcagggaacaggtggcacagcttaaacagaaagtcatgaactaagtga 6  False 0 0 1 0 6 5 0 0 0 0 0 13 2 NA NA NA NA NA -0.513469279387473 NA NA NA NA NA 0.537608185077328 -0.513469279387473 0.537608185077328 NA NA NA NA NA NA NA NA NA NA 0.117412975761876 0.0562747053466836 0.122045780117347 0.0596286302310645 QERIKAERKRMGNRIAASKCRKRKLERIARLEEKVKTLKAQNSALASTANMLREQVAQLKQKVMNAAAAAAAAAAAAAAAAAAAAAAAAAAAAAAAAAAAAAAAAACAAAAAAAAA MAFG AAAAAAAAAAAAAAAAAAAAAAAAAAAAAAAAAAAAAAAAACAAAAAAAAA False 3 1 1 -1.3858751 -1.3826168 -1.3878154 -1.3988315 -1.410452 -1.4073294 -1.402281 -1.3887606 -1.3840703 -1.3918602 -1.3939892 0.010026254 0.039302915 NA 3.3212695 -0.87891126 4.214894 -0.6820803 3.8195837 0.77611977 3.3912308 -0.926108 4.087944 0.8033875 4.2665644 -0.74063814 3.8517966 -0.8181889 2.7425382 -1.0762362 3.2673473 0.8969408 3.2862942 -0.90717435 R12G,E44A NA 5.1368456 0.850578546098 FALSE
caggagcggatcaaggcggagaggaagcgcatggggaaccgcatcgctgcctccaagtgccgaaaaaggaagctggagagaatcgcccggctggaggaaaaagtgaaaaccttgaaagctcagaactcggcgctggcgtccacggccaacatgctcagggaacaggtggcacagcttaaacagaaagtcatgaactaactga 6  False 9 14 13 46 11 0 2 1 0 0 2 1 15.5 -1.31350248212325 -1.54750279772794 NA NA -1.24498529670246 NA 0.525051396975158 0.592360109209091 NA NA 0.529099956976864 NA -1.35550743132815 0.315449451049565 0.0346275584692894 0.0576824713786285 0.00379379440306354 0.0675666157223002 NA NA NA NA 0.0430682163866183 0.0580838037220148 NA NA 0.0286514029552927 0.0349879692968612 QERIKAERKRMGNRIAASKCRKRKLERIARLEEKVKTLKAQNSALASTANMLREQVAQLKQKVMNAAAAAAAAAAAAAAAAAAAAAAAAAAAAAAAAAAAAAAAAAACAAAAAAAA MAFK AAAAAAAAAAAAAAAAAAAAAAAAAAAAAAAAAAAAAAAAAACAAAAAAAA False 3 1 1 -1.4531937 -1.4564735 -1.4499723 -1.4451859 -1.461216 -1.4544922 -1.4616535 -1.4626398 -1.456607 -1.442792 -1.4544226 0.0068055713 0.02667784 NA 2.8111773 -1.5398272 2.7434726 -1.6351812 3.840504 1.1185429 4.043186 1.0371394 2.1743827 2.274884 2.0206923 -2.1074128 1.6458664 3.0035887 2.131514 2.3112907 2.9644442 1.5739137 3.8732388 1.0153385 R12G,E44A NA 4.336747 1.761711945 FALSE
caggagcggatcaaggcggagaggaagcgcatggggaaccgcatcgctgcctccaagtgccgaaaaaggaagctggagagaatcgcccggctggaggaaaaagtgaaaaccttgaaagctcagaactcggcgctggcgtccacggccaacatgctcagggaacaggtggcacagcttaaacagaaagtcatgaactaagaca 6  False 21 8 28 10 18 31 1 23 1 0 0 1 19.3333333333333 -1.75746958120039 -0.535151994917562 -1.64069000911625 NA NA -1.82391061567811 0.629955133553994 0.375954299227782 0.51328638566437 NA NA 0.606976078543109 -1.20416535683951 0.249184973798645 -0.0141469417665069 0.0692072607946373 0.119265982023831 0.0428826304644086 -0.002824650301196 0.0574922365935636 NA NA NA NA -0.019758857035392 0.0635358629586079 0.0454374580202599 0.0276382671882864 QERIKAERKRMGNRIAASKCRKRKLERIARLEEKVKTLKAQNSALASTANMLREQVAQLKQKVMNAAAAAAAAAAAAAAAAAAAAAAAAAAAAAAAAAAAAAAAAAAACAAAAAAA NFE2 AAAAAAAAAAAAAAAAAAAAAAAAAAAAAAAAAAAAAAAAAAACAAAAAAA False 3 1 1 -1.4145029 -1.4018087 -1.3991559 -1.3959707 -1.4129887 -1.402619 -1.3958868 -1.3984542 -1.4066108 -1.3976659 -1.4025662 0.0067389 0.02641649 NA 4.95499 -0.6695577 3.980245 -0.7830355 4.300308 0.72398317 3.7139633 -0.8347189 3.4187446 0.9730894 3.6586401 -0.8455619 3.7949495 -0.80694354 3.709266 -0.829398 4.000683 0.8089843 4.3914537 -0.69585305 R12G,E44A NA 5.504224 0.797112533 FALSE
caggagcggatcaaggcggagaggaagcgcatggggaaccgcatcgctgcctccaagtgccgaaaaaggaagctggagagaatcgcccggctggaggaaaaagtgaaaaccttgaaagctcagaactcggcgctggcgtccacggccaacatgctcagggaacaggtggcacagcttaaacagaaagtcatgaactaagcta 6  False 5 16 1 6 6 18 0 1 0 0 1 0 8.66666666666667 NA -1.58408644811519 NA NA -1.27034876830542 NA NA 0.584594100451832 NA NA 0.732216587137013 NA -1.46195296412489 0.456849964634524 NA NA -0.000379061616452792 0.0666807982588346 NA NA NA NA 0.0402838523229502 0.0803816442780953 NA NA 0.0168450326449662 0.050671359492692 QERIKAERKRMGNRIAASKCRKRKLERIARLEEKVKTLKAQNSALASTANMLREQVAQLKQKVMNAAAAAAAAAAAAAAAAAAAAAAAAAAAAAAAAAAAAAAAAAAAACAAAAAA NFE2L1 AAAAAAAAAAAAAAAAAAAAAAAAAAAAAAAAAAAAAAAAAAAACAAAAAA False 3 1 1 -1.4325417 -1.4377753 -1.4371966 -1.4426346 -1.4385864 -1.4356486 -1.4299855 -1.4284717 -1.4226731 -1.4109422 -1.4316456 0.0092862565 0.036402125 NA 3.4473157 -1.0659208 3.10809 -1.2232285 3.3457234 1.1517968 3.0335858 -1.3508756 3.4347715 1.1328844 2.9289591 -1.2559414 3.2594094 -1.1216257 3.4514878 -1.0403564 3.6956396 0.95331275 4.4545135 -0.7291968 R12G,E44A NA 4.927849 1.1025139082 FALSE
caggagcggatcaaggcggagaggaagcgcatggggaaccgcatcgctgcctccaagtgccgaaaaaggaagctggagagaatcgcccggctggaggaaaaagtgaaaaccttgaaagctcagaactcggcgctggcgtccacggccaacatgctcagggaacaggtggcacagcttaaacagaaagtcatgaactaatata 5  False 6 0 47 49 32 4 5 0 0 7 3 1 23 -0.93256314941949 NA NA -1.23852949938339 -1.43806513661846 -1.21259220320513 0.46720128167717 NA NA 0.245447226732515 0.379684103587617 0.808178812964931 -1.23659619735333 0.183654266762827 0.0764777892891078 0.0513270219137747 NA NA NA NA 0.0387542494036404 0.0287390248120493 0.0218721996860361 0.0416811543043021 0.0442315443197721 0.0845969719759612 0.0418404023005767 0.0203699509552346 QERIKAERKRMGNRIAASKCRKRKLERIARLEEKVKTLKAQNSALASTANMLREQVAQLKQKVMNAAAAAAAAAAAAAAAAAAAAAAAAAAAAAAAAAAAAAAAAAAAAACAAAAA NFE2L2 AAAAAAAAAAAAAAAAAAAAAAAAAAAAAAAAAAAAAAAAAAAAACAAAAA False 3 1 1 -1.3915597 -1.3966323 -1.4082824 -1.3903929 -1.404885 -1.3865751 -1.3954754 -1.4013304 -1.3859472 -1.3803582 -1.3941438 0.008882848 0.03482076 NA 4.156261 -0.7188084 3.6742535 -0.82903224 4.19681 0.77437353 3.3276632 -0.9090946 4.0877223 0.7819358 4.0848627 -0.7083632 3.51018 -0.8708425 3.3980095 -0.91712505 4.038887 0.7311626 4.1305676 -0.68921506 R12G,E44A NA 5.372421 0.7929952919 FALSE
caggagcggatcaaggcggagaggaagcgcatggggaaccgcatcgctgcctccaagtgccgaaaaaggaagctggagagaatcgcccggctggaggaaaaagtgaaaaccttgaaagctcagaactcggcgctggcgtccacggccaacatgctcagggaacaggtggcacagcttaaacagaaagtcatgaactaagata 6  False 2 8 24 2 12 43 0 0 1 0 0 2 15.1666666666667 NA NA -1.59711448642794 NA NA -1.7146645647705 NA NA 0.516776240604443 NA NA 0.441391664775535 -1.66508097195035 0.335629459112433 NA NA NA NA 0.00205616152248314 0.0578831286403733 NA NA NA NA -0.00832341111815679 0.0462031393256273 -0.00568484172153927 0.0372262280738691 QERIKAERKRMGNRIAASKCRKRKLERIARLEEKVKTLKAQNSALASTANMLREQVAQLKQKVMNAAAAAAAAAAAAAAAAAAAAAAAAAAAAAAAAAAAAAAAAAAAAAACAAAA NFE2L3 AAAAAAAAAAAAAAAAAAAAAAAAAAAAAAAAAAAAAAAAAAAAAACAAAA False 3 1 1 -1.4504936 -1.4255376 -1.4420685 -1.4287573 -1.4550538 -1.4394071 -1.4259224 -1.4237957 -1.4319148 -1.4377003 -1.4360651 0.010819247 0.04241145 NA 2.437373 -1.7296681 3.1652503 -1.1109936 3.0871227 1.2959714 2.5612729 -1.4418161 3.0121632 1.5064297 2.4490502 -1.5399026 2.7709255 -1.2866514 2.9761465 -1.1735227 2.677719 1.3935509 3.0127537 -1.2576071 R12G,E44A NA 4.3268766 1.373611335 FALSE
caggagcggatcaaggcggagaggaagcgcatggggaaccgcatcgctgcctccaagtgccgaaaaaggaagctggagagaatcgcccggctggaggaaaaagtgaaaaccttgaaagctcagaactcggcgctggcgtccacggccaacatgctcagggaacaggtggcacagcttaaacagaaagtcatgaactaaagaa 4  False 14 7 9 7 33 20 4 0 0 0 0 2 15 -1.24107189569252 NA NA NA NA -1.48614172377309 0.390536847430259 NA NA NA NA 0.479373528189078 -1.33883818295032 0.302777561020604 0.0425848275153239 0.0429046197267076 NA NA NA NA NA NA NA NA 0.0155974589487048 0.050178931048009 0.0305002670078531 0.0335824708951637 QERIKAERKRMGNRIAASKCRKRKLERIARLEEKVKTLKAQNSALASTANMLREQVAQLKQKVMNAAAAAAAAAAAAAAAAAAAAAAAAAAAAAAAAAAAAAAAAAAAAAAACAAA NFIL3 AAAAAAAAAAAAAAAAAAAAAAAAAAAAAAAAAAAAAAAAAAAAAAACAAA False 3 1 1 -1.4104034 -1.4045479 -1.418314 -1.4058503 -1.4240345 -1.4124423 -1.4121249 -1.4007716 -1.404613 -1.39983 -1.4092932 0.0077193314 0.03025978 NA 2.210188 -1.4708381 3.369141 -0.9367253 2.8166425 1.2152969 3.4051397 -0.953555 3.2976623 1.0718675 3.0720184 -1.0536802 3.2377353 -1.0207493 2.958934 -1.0505561 2.9065676 1.1028965 3.577924 -0.8622173 R12G,E44A NA 4.5970945 1.0738381861 FALSE
caggagcggatcaaggcggagaggaagcgcatggggaaccgcatcgctgcctccaagtgccgaaaaaggaagctggagagaatcgcccggctggaggaaaaagtgaaaaccttgaaagctcagaactcggcgctggcgtccacggccaacatgctcagggaacaggtggcacagcttaaacagaaagtcatgaactaattta 5  False 7 10 14 14 18 26 0 0 2 6 1 1 14.8333333333333 NA NA -1.24881044391847 -0.938281216058427 -1.5905898971133 -1.77140019970446 NA NA 0.406179623550797 0.353589943844351 0.611079565011164 0.613622043418127 -1.23950082678375 0.227076954234785 NA NA NA NA 0.041069038110921 0.0454954108834218 0.0739098426410201 0.0414012833011479 0.00512825908557044 0.0670834027570988 -0.0142622737084026 0.0642315363606641 0.0415182363085544 0.0251861636669739 QERIKAERKRMGNRIAASKCRKRKLERIARLEEKVKTLKAQNSALASTANMLREQVAQLKQKVMNAAAAAAAAAAAAAAAAAAAAAAAAAAAAAAAAAAAAAAAAAAAAAAAACAA NRL AAAAAAAAAAAAAAAAAAAAAAAAAAAAAAAAAAAAAAAAAAAAAAAACAA False 3 1 1 -1.2830515 -1.2857015 -1.2671539 -1.281347 -1.3153065 -1.2889616 -1.2906766 -1.278153 -1.2860749 -1.261319 -1.2837746 0.014515627 0.05690126 NA 2.5193481 -0.83161306 2.4528565 -0.8570775 2.1577923 -0.93133974 2.8208134 -0.7453526 2.7021642 -0.8535969 2.8267682 -0.74748534 2.3610175 -0.9082538 2.5674288 -0.8016447 2.4185538 -0.87942934 2.5589755 -0.76843095 R12G,E44A NA 4.050471 0.832422374 FALSE
caggagcggatcaaggcggagaggaagcgcatggggaaccgcatcgctgcctccaagtgccgaaaaaggaagctggagagaatcgcccggctggaggaaaaagtgaaaaccttgaaagctcagaactcggcgctggcgtccacggccaacatgctcagggaacaggtggcacagcttaaacagaaagtcatgaactaatgta 4  False 15 10 28 0 4 0 0 1 2 0 0 0 9.5 NA -1.45531936110206 -1.44475022651736 NA NA NA NA 0.616554341821863 0.378699447740097 NA NA NA -1.44764535945735 0.322690293229845 NA NA 0.0143085517974765 0.0703262924666133 0.0191221939048625 0.0424174084008573 NA NA NA NA NA NA 0.0184319557832187 0.0357910848611588 QERIKAERKRMGNRIAASKCRKRKLERIARLEEKVKTLKAQNSALASTANMLREQVAQLKQKVMNAAAAAAAAAAAAAAAAAAAAAAAAAAAAAAAAAAAAAAAAAAAAAAAAACA TEF AAAAAAAAAAAAAAAAAAAAAAAAAAAAAAAAAAAAAAAAAAAAAAAAACA False 3 1 1 -1.4055656 -1.4074098 -1.400183 -1.3961569 -1.411269 -1.4056734 -1.4115778 -1.405933 -1.4006957 -1.4013308 -1.4045795 0.0049625747 0.019453293 NA 3.04559 -1.0431294 3.7490964 0.85316026 3.5661051 0.87711656 4.0771456 0.7610004 3.767016 0.87542 3.1733577 0.98828524 3.4066167 -0.9674684 3.8314388 0.8308949 3.0572658 1.0295444 3.8685439 0.8027884 R12G,E44A NA 5.0661163 0.9028807825 FALSE
caggagcggatcaaggcggagaggaagcgcatggggaaccgcatcgctgcctccaagtgccgaaaaaggaagctggagagaatcgcccggctggaggaaaaagtgaaaaccttgaaagctcagaactcggcgctggcgtccacggccaacatgctcagggaacaggtggcacagcttaaacagaaagtcatgaactaaagga 5  False 7 14 15 58 25 32 10 2 4 30 31 12 25.1666666666667 -0.777220565632217 -1.35760098046899 -1.07237365955598 -0.886886961445968 -0.685353868252992 -1.09154461200755 0.402566745825635 0.46117945190044 0.319501565375043 0.171773491250204 0.263654936004426 0.265384802574897 -0.927301458201053 0.109669183896387 0.0935438216714872 0.0442262318086423 0.0254546437955618 0.0526037022431892 0.0608313883966125 0.0357867656372383 0.0799275140491141 0.0201126844772697 0.104503719485991 0.0289436454327497 0.0569023289481523 0.027779434880148 0.0761457238065577 0.0121639204830181 QERIKAERKRMGNRIAASKCRKRKLERIARLEEKVKTLKAQNSALASTANMLREQVAQLKQKVMNAAAAAAAAAAAAAAAAAAAAAAAAAAAAAAAAAAAAAAAAAAAAAAAAAAC XBP1 AAAAAAAAAAAAAAAAAAAAAAAAAAAAAAAAAAAAAAAAAAAAAAAAAAC False 3 1 1 -0.84889597 -0.85643226 -0.82598376 -0.8086831 -1.0161836 -0.8307303 -0.82649744 -0.81118524 -0.8369491 -0.75211686 -0.8413658 0.06780664 0.26580203 NA 0.31063962 -1.9087291 0.32900107 -1.820936 0.27638924 -1.9104407 0.26459837 -1.8503463 0.5495877 1.8861272 0.31902945 -1.6982586 0.28599715 -1.856343 0.2710756 -1.7807348 0.30080295 1.8774891 0.19906414 -1.7586281 R12G,E44A NA 1.8225176 1.834803289 FALSE
caggagcggatcaaggcggagaggaagcgcatgatgaaccgcatcgctgcctccaagtgccgaaaaaggaagctggagagaatcgcccggctggaggaaaaagtgaaaaccttgaaagctcagaactcggagctggcgtccacggccaacatgctcagggaacaggtggcacagcttaaacagaaagtcatgaactaacata 5  False 12 10 1 32 13 41 0 3 0 1 2 1 18.1666666666667 NA -1.15433210192782 NA -1.65389448138995 -1.29368090041663 -1.9073779065255 NA 0.442568910171101 NA 0.533583210428374 0.509376248186376 0.598440893838007 -1.44222147308947 0.255954628037197 NA NA 0.0486401858183548 0.0504809203376199 NA NA -0.00988017471618108 0.0624764081792029 0.037722485677397 0.0559185644039043 -0.0284958839797409 0.0626424334728011 0.019033544307395 0.0283891211012057 QERIKAERKRMMNRIAASKCRKRKLERIARLEEKVKTLKAQNSELASTANMLREQVAQLKQKVMNCAAAAAAAAAAAAAAAAAAAAAAAAAAAAAAAAAAAAAAAAAAAAAAAAAA ATF1 CAAAAAAAAAAAAAAAAAAAAAAAAAAAAAAAAAAAAAAAAAAAAAAAAAA False 2 1 1 -1.4657067 -1.4706737 -1.4712235 -1.4662936 -1.4665273 -1.473581 -1.4679416 -1.4677238 -1.4682102 -1.4670715 -1.4684952 0.0025289205 0.009913369 4 1.051918 -4.8720045 1.9937367 -2.91013 1.2312164 5.4176702 1.2083647 -4.8732057 1.2319512 -4.474987 1.0511307 -5.486509 1.2167661 -4.648676 1.1800207 -4.6186824 1.7222948 -3.4299583 1.5480492 -3.374235 R12M NA 3.2070172 4.410605744 FALSE
caggagcggatcaaggcggagaggaagcgcatgatgaaccgcatcgctgcctccaagtgccgaaaaaggaagctggagagaatcgcccggctggaggaaaaagtgaaaaccttgaaagctcagaactcggagctggcgtccacggccaacatgctcagggaacaggtggcacagcttaaacagaaagtcatgaactaagtca 5  False 19 7 8 33 50 11 3 0 0 0 4 0 21.3333333333333 -1.4119970330565 NA NA NA -1.48429787442986 NA 0.406836660614164 NA NA NA 0.321677637510513 NA -1.4564850684241 0.252331116048142 0.0238068861543713 0.0446953272895752 NA NA NA NA NA NA 0.0167968387203836 0.0353132910191091 NA NA 0.0174515024494349 0.0279872204930479 QERIKAERKRMMNRIAASKCRKRKLERIARLEEKVKTLKAQNSELASTANMLREQVAQLKQKVMNACAAAAAAAAAAAAAAAAAAAAAAAAAAAAAAAAAAAAAAAAAAAAAAAAA ATF2 ACAAAAAAAAAAAAAAAAAAAAAAAAAAAAAAAAAAAAAAAAAAAAAAAAA False 2 1 1 -1.3113431 -1.3284583 -1.3184009 -1.3395435 -1.3346022 -1.31553 -1.3283416 -1.3190609 -1.320434 -1.3072853 -1.3223 0.010239432 0.040138572 1 1.9234996 -1.180891 2.332805 -1.0219271 2.0550094 1.1328377 2.265189 -1.1061058 2.2421706 1.0920987 2.1741843 -1.0487823 2.1562657 -1.1121647 1.8094035 -1.2805731 1.8421037 1.2766776 1.9848504 -1.1266428 R12M NA 3.9420204 1.1378701076 FALSE
caggagcggatcaaggcggagaggaagcgcatgatgaaccgcatcgctgcctccaagtgccgaaaaaggaagctggagagaatcgcccggctggaggaaaaagtgaaaaccttgaaagctcagaactcggagctggcgtccacggccaacatgctcagggaacaggtggcacagcttaaacagaaagtcatgaactaacaaa 4  False 3 2 1 0 36 6 161 133 9 0 934 68 8 0.267851904584429 0.325429959438487 -0.0776235151751887 NA 0.201040726176997 -0.0739475704915198 0.543849372259582 0.717838486086805 0.795231997229482 NA 0.206287803551506 0.474655292474793 0.166772672237171 0.169416874392133 0.20835612995055 0.0597476285757462 0.217426896817972 0.0818791076341447 0.172251469367975 0.0890724309243318 NA NA 0.201810795330976 0.0226459672387672 0.163420375478145 0.0496850447346164 0.19749458637994 0.0187908153901678 QERIKAERKRMMNRIAASKCRKRKLERIARLEEKVKTLKAQNSELASTANMLREQVAQLKQKVMNAACAAAAAAAAAAAAAAAAAAAAAAAAAAAAAAAAAAAAAAAAAAAAAAAA ATF3 AACAAAAAAAAAAAAAAAAAAAAAAAAAAAAAAAAAAAAAAAAAAAAAAAA False 2 1 1 -0.049105644 -0.057874918 -0.06509912 -0.06371462 -0.07523167 -0.05212295 -0.053178072 -0.045266986 -0.05891621 -0.036546707 -0.05570569 0.010992296 0.0430898 6 -1.8958926 0.76433825 -1.964673 0.74327826 -1.8764184 -0.7622614 -1.9562315 0.732386 -1.8166679 0.7646018 -2.0876918 -0.6927732 -1.8444246 0.79516053 -2.0789847 0.7352906 -1.8613933 0.76453894 -2.2023544 0.69381607 R12M NA -0.09500112 0.744844505 FALSE
caggagcggatcaaggcggagaggaagcgcatgatgaaccgcatcgctgcctccaagtgccgaaaaaggaagctggagagaatcgcccggctggaggaaaaagtgaaaaccttgaaagctcagaactcggagctggcgtccacggccaacatgctcagggaacaggtggcacagcttaaacagaaagtcatgaactaattaa 3  False 5 12 14 7 4 25 26 19 190 108 11 109 11.1666666666667 -0.404861778431423 -0.698580918384297 0.0384856356839916 0.0410865014084285 -0.453180325810389 -0.359135809957844 0.43630663132517 0.318146582165956 0.214932373178463 0.410553474970402 0.627772221466766 0.240562055211199 -0.24480269092364 0.126460648173818 0.134451388452624 0.0479329165081923 0.100624721246616 0.03628888496437 0.18525663560326 0.0240741683308007 0.188582448671616 0.0480710524250728 0.12999138451196 0.0689158976730049 0.133567994897298 0.0251810875473477 0.151844844014872 0.0140263400707947 QERIKAERKRMMNRIAASKCRKRKLERIARLEEKVKTLKAQNSELASTANMLREQVAQLKQKVMNAAACAAAAAAAAAAAAAAAAAAAAAAAAAAAAAAAAAAAAAAAAAAAAAAA ATF4 AAACAAAAAAAAAAAAAAAAAAAAAAAAAAAAAAAAAAAAAAAAAAAAAAA False 2 1 1 -0.36867905 -0.3686812 -0.39063203 -0.44276738 -0.43205082 -0.38325632 -0.38865077 -0.37656224 -0.41362977 -0.36795008 -0.393286 0.02713465 0.10636783 8 -0.5046396 -1.0418731 -0.5036706 -1.0882503 -0.41904843 -1.17256 -0.41357374 0.8789332 -0.43779957 0.88987327 -0.5664151 -0.8762594 -0.4741168 1.0387791 -0.5218129 1.0314865 -0.42947435 0.97990066 -0.63486874 -0.8558752 R12M NA 1.3729302 0.9853790727 FALSE
caggagcggatcaaggcggagaggaagcgcatgatgaaccgcatcgctgcctccaagtgccgaaaaaggaagctggagagaatcgcccggctggaggaaaaagtgaaaaccttgaaagctcagaactcggagctggcgtccacggccaacatgctcagggaacaggtggcacagcttaaacagaaagtcatgaactaagcga 5  False 21 11 10 31 31 18 2 0 0 0 3 1 20.3333333333333 -1.55769968691225 NA NA NA -1.42881051686651 -1.66161960954341 0.4690995163755 NA NA NA 0.381623289529378 0.631573608377905 -1.51283024545806 0.268049924120881 0.00779990243955164 0.0515355631523794 NA NA NA NA NA NA 0.0228881580321027 0.0418940352432183 -0.00277087432948639 0.0661106354083805 0.0112019961734496 0.0297306667802498 QERIKAERKRMMNRIAASKCRKRKLERIARLEEKVKTLKAQNSELASTANMLREQVAQLKQKVMNAAAACAAAAAAAAAAAAAAAAAAAAAAAAAAAAAAAAAAAAAAAAAAAAAA ATF5 AAAACAAAAAAAAAAAAAAAAAAAAAAAAAAAAAAAAAAAAAAAAAAAAAA False 2 1 1 -1.3901603 -1.4057739 -1.3827678 -1.4048241 -1.3953136 -1.393986 -1.3807064 -1.386361 -1.3960539 -1.3857372 -1.3921685 0.008643796 0.03388368 6 2.8272133 -1.0506134 3.5352108 -0.897829 2.7969954 1.0383021 3.9721777 -0.8133512 2.8111544 1.0885619 3.2040272 -0.930547 2.9108577 -0.9879068 3.809538 -0.76722527 3.1760037 0.970585 3.8077745 -0.7636189 R12M NA 5.148567 0.9308540464 FALSE
caggagcggatcaaggcggagaggaagcgcatgatgaaccgcatcgctgcctccaagtgccgaaaaaggaagctggagagaatcgcccggctggaggaaaaagtgaaaaccttgaaagctcagaactcggagctggcgtccacggccaacatgctcagggaacaggtggcacagcttaaacagaaagtcatgaactaatgga 3  False 14 22 3 30 23 0 1 0 0 7 1 0 15.3333333333333 -1.6406116842688 NA NA -1.10444335275733 -1.66204212231262 NA 0.646299234288359 NA NA 0.274160799674308 0.596431859898532 NA -1.25847801712165 0.232436382316412 -0.00130886089679327 0.071002833815204 NA NA NA NA 0.0544541827299915 0.0321010513307522 -0.00271565957148512 0.0654753995480242 NA NA 0.0394133876531705 0.0257806028221057 QERIKAERKRMMNRIAASKCRKRKLERIARLEEKVKTLKAQNSELASTANMLREQVAQLKQKVMNAAAAACAAAAAAAAAAAAAAAAAAAAAAAAAAAAAAAAAAAAAAAAAAAAA ATF6 AAAAACAAAAAAAAAAAAAAAAAAAAAAAAAAAAAAAAAAAAAAAAAAAAA False 2 1 1 -1.4002366 -1.4091524 -1.4099874 -1.4079629 -1.4106969 -1.4006916 -1.4060352 -1.4001169 -1.4078865 -1.4026313 -1.4055399 0.004223576 0.016556418 8 3.8341737 -0.80877334 3.3506444 -0.9626138 4.210292 0.77843356 4.0080614 -0.8186387 3.2527485 1.0109104 3.7018766 -0.8286521 3.3916292 -0.9457034 3.3501287 -0.9251499 4.507804 0.72244847 3.6754565 -0.8499236 R12M NA 5.591754 0.86512472328 FALSE
caggagcggatcaaggcggagaggaagcgcatgatgaaccgcatcgctgcctccaagtgccgaaaaaggaagctggagagaatcgcccggctggaggaaaaagtgaaaaccttgaaagctcagaactcggagctggcgtccacggccaacatgctcagggaacaggtggcacagcttaaacagaaagtcatgaactaaacaa 4  False 6 4 0 2 10 47 0 4 0 0 0 0 11.5 NA -0.824479179079389 NA NA NA NA NA 0.571304835244796 NA NA NA NA -0.82447917907939 0.571304835244796 NA NA 0.0862643359535402 0.0651649793143848 NA NA NA NA NA NA NA NA 0.087550222159534 0.0633660828008622 QERIKAERKRMMNRIAASKCRKRKLERIARLEEKVKTLKAQNSELASTANMLREQVAQLKQKVMNAAAAAACAAAAAAAAAAAAAAAAAAAAAAAAAAAAAAAAAAAAAAAAAAAA ATF6B AAAAAACAAAAAAAAAAAAAAAAAAAAAAAAAAAAAAAAAAAAAAAAAAAA False 2 1 1 -1.372062 -1.3645165 -1.3783846 -1.3941476 -1.3893816 -1.3697622 -1.3842547 -1.3659087 -1.3880577 -1.3478793 -1.3754355 0.014155212 0.05548843 5 2.0636432 -1.3415048 1.899791 -1.4141649 2.2970068 1.2426001 2.2734563 -1.3525879 1.8174074 1.6416059 2.0418825 -1.3303667 2.3292575 -1.2521416 2.7037463 -0.99974144 2.6437857 1.1267554 2.1295156 -1.1908362 R12M NA 4.083421 1.2892304913 FALSE
caggagcggatcaaggcggagaggaagcgcatgatgaaccgcatcgctgcctccaagtgccgaaaaaggaagctggagagaatcgcccggctggaggaaaaagtgaaaaccttgaaagctcagaactcggagctggcgtccacggccaacatgctcagggaacaggtggcacagcttaaacagaaagtcatgaactaagaaa 4  False 7 0 0 0 10 0 5 0 0 0 4 0 2.83333333333333 -0.976990459920356 NA NA NA -1.01515310048149 NA 0.444317237624314 NA NA NA 0.469720116006832 NA -0.995011984666051 0.322786763460481 0.0715969774654286 0.0488129666732578 NA NA NA NA NA NA 0.0682988519182751 0.051565173390509 NA NA 0.0686356336379131 0.0358017848241999 QERIKAERKRMMNRIAASKCRKRKLERIARLEEKVKTLKAQNSELASTANMLREQVAQLKQKVMNAAAAAAACAAAAAAAAAAAAAAAAAAAAAAAAAAAAAAAAAAAAAAAAAAA ATF7 AAAAAAACAAAAAAAAAAAAAAAAAAAAAAAAAAAAAAAAAAAAAAAAAAA False 2 1 1 -0.814291 -0.8187598 -0.8486784 -0.8647909 -0.84132373 -0.7969902 -0.80794555 -0.79465336 -0.82965124 -0.8022384 -0.8219323 0.023584379 0.09245077 2 0.48303723 -1.0522074 0.511621 -0.98917377 0.57717013 1.0121257 0.67563343 -0.9305495 0.52011204 1.0903684 0.45650995 -1.0083544 0.43953657 -1.1049584 0.42752707 -1.035341 0.49718857 1.0997854 0.47793508 -0.9821246 R12M NA 2.370099 1.0304988687 FALSE
caggagcggatcaaggcggagaggaagcgcatgatgaaccgcatcgctgcctccaagtgccgaaaaaggaagctggagagaatcgcccggctggaggaaaaagtgaaaaccttgaaagctcagaactcggagctggcgtccacggccaacatgctcagggaacaggtggcacagcttaaacagaaagtcatgaactaactaa 4  False 16 13 55 38 13 15 5 1 3 1 1 1 25 -1.21524504106418 -1.52719940621158 -1.52097908838789 -1.70086077255873 -1.49573055689884 -1.60718931497066 0.356395716257262 0.597088988365904 0.30464486746231 0.528219061253411 0.636169080773941 0.642973412910316 -1.46755755164379 0.182798193950461 0.0454221817467042 0.0391538539291764 0.00610966853286735 0.0681060078181187 0.0105839433602941 0.0341226950223662 -0.0153793829378342 0.0618483284967105 0.0155417758994786 0.069837692357446 0.00292667432032467 0.067303922004229 0.0162234017136698 0.0202749999284528 QERIKAERKRMMNRIAASKCRKRKLERIARLEEKVKTLKAQNSELASTANMLREQVAQLKQKVMNAAAAAAAACAAAAAAAAAAAAAAAAAAAAAAAAAAAAAAAAAAAAAAAAAA BACH1 AAAAAAAACAAAAAAAAAAAAAAAAAAAAAAAAAAAAAAAAAAAAAAAAAA False 2 1 1 -1.3583695 -1.3545808 -1.3432454 -1.3408195 -1.3493408 -1.31713 -1.3245403 -1.3262978 -1.338519 -1.3364484 -1.3389292 0.013340095 0.052293174 7 3.5704575 -0.7384144 2.5343416 -1.0239766 3.1465404 0.80029154 3.216357 -0.78227496 3.0850797 0.8330188 2.727499 -0.83999205 2.6682425 -0.88822186 2.9466205 -0.804006 2.4707544 1.0074649 3.6302438 -0.67314315 R12M NA 4.8630857 0.83908040332 FALSE
caggagcggatcaaggcggagaggaagcgcatgatgaaccgcatcgctgcctccaagtgccgaaaaaggaagctggagagaatcgcccggctggaggaaaaagtgaaaaccttgaaagctcagaactcggagctggcgtccacggccaacatgctcagggaacaggtggcacagcttaaacagaaagtcatgaactaatcta 4  False 0 7 12 19 5 16 0 2 1 0 0 11 9.83333333333333 NA -1.16769916321004 -1.40117470382906 NA NA -0.910588772667569 NA 0.534610494143307 0.540574756039664 NA NA 0.337261614731008 -1.07468814262152 0.252276992069268 NA NA 0.0471154931880601 0.0609794975342264 0.0240030057285416 0.0605487553123263 NA NA NA NA 0.0758440728097246 0.0353032162094115 0.0597983794947765 0.0279812173502155 QERIKAERKRMMNRIAASKCRKRKLERIARLEEKVKTLKAQNSELASTANMLREQVAQLKQKVMNAAAAAAAAACAAAAAAAAAAAAAAAAAAAAAAAAAAAAAAAAAAAAAAAAA BACH2 AAAAAAAAACAAAAAAAAAAAAAAAAAAAAAAAAAAAAAAAAAAAAAAAAA False 2 1 1 -1.4207764 -1.4058152 -1.4274046 -1.4333941 -1.4134843 -1.4147753 -1.4173836 -1.4151751 -1.4223963 -1.420362 -1.4190966 0.0077001518 0.030184595 9 2.3994527 -1.4289539 2.1531365 -1.4744207 3.6825292 0.9799395 2.8168356 1.3531338 3.0373487 1.0980812 3.5235753 -0.92915154 3.1932564 1.0637416 2.9615726 -1.1251874 3.3340938 1.0549943 4.4437456 0.7671454 R12M NA 5.0180264 1.12747493771 FALSE
caggagcggatcaaggcggagaggaagcgcatgatgaaccgcatcgctgcctccaagtgccgaaaaaggaagctggagagaatcgcccggctggaggaaaaagtgaaaaccttgaaagctcagaactcggagctggcgtccacggccaacatgctcagggaacaggtggcacagcttaaacagaaagtcatgaactaaacta 5  False 10 3 22 1 20 4 387 28 142 39 317 27 10 0.173621900545373 -0.21254100234613 -0.171598096450202 0.294526606247765 0.0573949770492582 -0.228652757782982 0.300115289447444 0.593689986205729 0.175888655878446 1.0779719397209 0.275144689604675 0.584377333709836 -0.0613331379188459 0.125727247509897 0.198003963396371 0.0329708514129715 0.156064092875637 0.0677183060312741 0.161725554379111 0.0197009554516019 0.21825734684956 0.126218017350399 0.186041579348594 0.0302049734372809 0.147226446382407 0.061170315442782 0.172194307506035 0.013944995183916 QERIKAERKRMMNRIAASKCRKRKLERIARLEEKVKTLKAQNSELASTANMLREQVAQLKQKVMNAAAAAAAAAACAAAAAAAAAAAAAAAAAAAAAAAAAAAAAAAAAAAAAAAA BATF AAAAAAAAAACAAAAAAAAAAAAAAAAAAAAAAAAAAAAAAAAAAAAAAAA False 2 1 1 0.039908767 0.045147896 0.0353539 0.036625624 0.044520736 0.056434393 0.058212876 0.053372264 0.03961873 0.050236464 0.045943163 0.008247915 0.032331828 3 -2.6919792 -0.67549956 -2.7815342 -0.6851399 -2.6026363 -0.7120695 -2.6487296 -0.7008822 -2.4177165 -0.78256917 -2.7386093 -0.69739187 -2.5774724 -0.75939703 -2.9122195 -0.67931414 -2.6212678 -0.6988256 -2.9920468 -0.6390232 R12M NA -0.834949 0.70301121 FALSE
caggagcggatcaaggcggagaggaagcgcatgatgaaccgcatcgctgcctccaagtgccgaaaaaggaagctggagagaatcgcccggctggaggaaaaagtgaaaaccttgaaagctcagaactcggagctggcgtccacggccaacatgctcagggaacaggtggcacagcttaaacagaaagtcatgaactaaccga 5  False 6 16 17 1 6 5 87 176 137 1 173 111 8.5 -0.109308338409647 -0.167526828017096 -0.108847648092982 -0.706716604347605 0.231815311161491 0.126774085788458 0.38939120374466 0.258674966254682 0.197667250219773 1.18446616267226 0.497319225033877 0.516761700202929 -0.0917074719937703 0.134069068464191 0.166921072264775 0.0427787586024722 0.161198563228489 0.0295053494828426 0.168754113335796 0.0221403345848049 0.101023374173411 0.138687256284088 0.20518918334688 0.0545949623944409 0.184431127132213 0.0540925774952408 0.168825348503285 0.0148702254369967 QERIKAERKRMMNRIAASKCRKRKLERIARLEEKVKTLKAQNSELASTANMLREQVAQLKQKVMNAAAAAAAAAAACAAAAAAAAAAAAAAAAAAAAAAAAAAAAAAAAAAAAAAA BATF2 AAAAAAAAAAACAAAAAAAAAAAAAAAAAAAAAAAAAAAAAAAAAAAAAAA False 2 1 1 -0.17269027 -0.18602324 -0.20904827 -0.22123241 -0.21575987 -0.174088 -0.17712581 -0.1705389 -0.19650483 -0.15891576 -0.18819274 0.021319956 0.08357423 2 -0.97156805 -1.0750997 -1.0260861 -1.0104672 -0.97448766 0.99205846 -0.96532404 -0.9628558 -0.90461946 1.0440123 -1.096446 -0.95512176 -0.99797577 -1.0567551 -1.1109192 -0.9880196 -0.95173365 1.0313388 -1.1585283 -0.9569835 R12M NA 0.84770316 1.0072712329 FALSE
caggagcggatcaaggcggagaggaagcgcatgatgaaccgcatcgctgcctccaagtgccgaaaaaggaagctggagagaatcgcccggctggaggaaaaagtgaaaaccttgaaagctcagaactcggagctggcgtccacggccaacatgctcagggaacaggtggcacagcttaaacagaaagtcatgaactaaaaca 5  False 4 12 6 5 27 1 410 594 447 141 868 478 9.16666666666667 0.454342239405999 0.244545873072429 0.519844597032634 0.205912629540297 0.263536703809871 1.04314840827832 0.470564642466223 0.295186026715074 0.320913829212013 0.483714301696942 0.236935747168293 1.14496038696445 0.335231157397106 0.14351412211375 0.22884407353609 0.0516965228113405 0.208200981877748 0.033669925647559 0.239172741826237 0.0359449506367148 0.207881677467621 0.0566373370906372 0.208671510495242 0.026010452754306 0.280353578495127 0.119849939414114 0.216179102352185 0.0159178203717746 QERIKAERKRMMNRIAASKCRKRKLERIARLEEKVKTLKAQNSELASTANMLREQVAQLKQKVMNAAAAAAAAAAAACAAAAAAAAAAAAAAAAAAAAAAAAAAAAAAAAAAAAAA BATF3 AAAAAAAAAAAACAAAAAAAAAAAAAAAAAAAAAAAAAAAAAAAAAAAAAA False 2 1 1 0.2198602 0.2201072 0.2144593 0.22408485 0.21716034 0.2207135 0.21174014 0.21552181 0.2237432 0.22592056 0.21933112 0.004580867 0.017956998 5 -4.4436483 0.7303225 -4.584141 0.76337874 -4.453422 -0.7593894 -4.602956 0.77395785 -4.236389 -0.8033745 -4.7551913 0.6925307 -4.4995456 0.73090553 -4.74344 0.7454422 -4.3672533 -0.7727252 -4.82889 0.73079693 R12M NA -2.6880155 0.750282386 FALSE
caggagcggatcaaggcggagaggaagcgcatgatgaaccgcatcgctgcctccaagtgccgaaaaaggaagctggagagaatcgcccggctggaggaaaaagtgaaaaccttgaaagctcagaactcggagctggcgtccacggccaacatgctcagggaacaggtggcacagcttaaacagaaagtcatgaactaaatca 5  False 13 8 31 27 30 21 3 2 1 2 8 8 21.6666666666667 -1.30262545406488 -1.20428281359729 -1.66946207882201 -1.41802587891401 -1.13334457280717 -1.08684309604923 0.432200821365263 0.517230999699274 0.511249086452454 0.409576161644326 0.294434229803165 0.32452951985472 -1.24555206038203 0.15829510202187 0.0358225155025936 0.0474818496852816 0.0429426371685437 0.0589971330834606 -0.00604735537385984 0.0572640425647043 0.01773730423919 0.0479566203644578 0.0553239684588138 0.0323225503752545 0.0573944651034066 0.0339704707127891 0.0408470657782508 0.0175572477649183 QERIKAERKRMMNRIAASKCRKRKLERIARLEEKVKTLKAQNSELASTANMLREQVAQLKQKVMNAAAAAAAAAAAAACAAAAAAAAAAAAAAAAAAAAAAAAAAAAAAAAAAAAA CEBPA AAAAAAAAAAAAACAAAAAAAAAAAAAAAAAAAAAAAAAAAAAAAAAAAAA False 2 1 1 -1.3988534 -1.3954145 -1.4000928 -1.3943741 -1.3912411 -1.3748058 -1.4015319 -1.400645 -1.4005388 -1.3858067 -1.3943304 0.008488743 0.033275872 4 3.315095 -0.92971534 3.7122386 0.8162471 3.2687986 0.95650005 2.9600098 1.0399063 2.8449135 1.0569477 2.905952 0.95209175 3.260933 0.9631187 3.7180238 0.83559185 3.6580265 0.8598434 3.956853 0.7350532 R12M NA 5.223556 0.9145015403 FALSE
caggagcggatcaaggcggagaggaagcgcatgatgaaccgcatcgctgcctccaagtgccgaaaaaggaagctggagagaatcgcccggctggaggaaaaagtgaaaaccttgaaagctcagaactcggagctggcgtccacggccaacatgctcagggaacaggtggcacagcttaaacagaaagtcatgaactaagcaa 4  False 0 1 9 14 0 0 0 0 0 1 0 0 4 NA NA NA -1.42796507479185 NA NA NA NA NA 0.575404236365982 NA NA -1.42796507479186 0.575404236365982 NA NA NA NA NA NA 0.016573539625722 0.0673731654906884 NA NA NA NA 0.0206147879084252 0.0638207664913437 QERIKAERKRMMNRIAASKCRKRKLERIARLEEKVKTLKAQNSELASTANMLREQVAQLKQKVMNAAAAAAAAAAAAAAACAAAAAAAAAAAAAAAAAAAAAAAAAAAAAAAAAAA CEBPD AAAAAAAAAAAAAAACAAAAAAAAAAAAAAAAAAAAAAAAAAAAAAAAAAA False 2 1 1 -1.3075749 -1.3146126 -1.3117973 -1.319751 -1.3120651 -1.2925587 -1.3000314 -1.3069258 -1.3200946 -1.306676 -1.3092088 0.008494749 0.033299416 8 3.8680596 -0.5807748 4.4185553 -0.5172576 3.370921 0.67700124 3.6112049 -0.6515945 3.144805 0.72635317 3.5793562 -0.59629536 3.4269938 -0.6427585 3.447341 -0.6481863 3.5681155 0.65842545 3.8048 -0.5866899 R12M NA 5.4874873 0.628533684 FALSE
caggagcggatcaaggcggagaggaagcgcatgatgaaccgcatcgctgcctccaagtgccgaaaaaggaagctggagagaatcgcccggctggaggaaaaagtgaaaaccttgaaagctcagaactcggagctggcgtccacggccaacatgctcagggaacaggtggcacagcttaaacagaaagtcatgaactaataca 4  False 24 8 24 21 11 27 0 2 1 1 0 6 19.1666666666667 NA -1.20428281359729 -1.59711448642794 -1.53877778270834 NA -1.24775516165713 NA 0.517230999699274 0.516776240604443 0.551004707472124 NA 0.323985845764964 -1.35139679521409 0.221931999204712 NA NA 0.0429426371685437 0.0589971330834606 0.00205616152248314 0.0578831286403733 0.00359865616626073 0.0645162635178375 NA NA 0.0405508244555102 0.0339135610524549 0.0291073327712133 0.0246155127179011 QERIKAERKRMMNRIAASKCRKRKLERIARLEEKVKTLKAQNSELASTANMLREQVAQLKQKVMNAAAAAAAAAAAAAAAACAAAAAAAAAAAAAAAAAAAAAAAAAAAAAAAAAA CEBPE AAAAAAAAAAAAAAAACAAAAAAAAAAAAAAAAAAAAAAAAAAAAAAAAAA False 2 1 1 -1.0245947 -1.0271007 -1.0533812 -1.0605226 -1.0578179 -1.0244002 -1.0326582 -1.0131887 -1.0467722 -1.0035007 -1.0343937 0.019440178 0.0762055 6 0.9446342 -1.1279981 0.97944283 -1.0845661 1.0777078 1.0660962 1.2385929 -0.95057005 1.0757756 -1.0818352 1.0968288 -0.9635463 0.94779086 -1.1456221 0.94722426 -1.0741974 1.0612497 -1.0713536 1.0019081 -0.99320555 R12M NA 2.9005876 1.0558990648 FALSE
caggagcggatcaaggcggagaggaagcgcatgatgaaccgcatcgctgcctccaagtgccgaaaaaggaagctggagagaatcgcccggctggaggaaaaagtgaaaaccttgaaagctcagaactcggagctggcgtccacggccaacatgctcagggaacaggtggcacagcttaaacagaaagtcatgaactaacaca 5  False 33 31 64 17 40 17 1 37 1 2 1 2 33.6666666666667 -1.88773487394388 -0.776005400420751 -1.87437662640592 -1.29159190423213 -1.82335172641031 -1.43762330740059 0.617796990309911 0.204582156925035 0.501328802129361 0.439205249149136 0.573296989749239 0.491260807411086 -1.14659045544997 0.152744443912173 -0.0284579674367428 0.0678715596542644 0.0917934205835114 0.0233353390373455 -0.0289994460199202 0.0561528902931699 0.0325412569415297 0.0514258430250466 -0.0204239871933984 0.062935688026285 0.0206761754955103 0.0514232445725437 0.0518233587577148 0.0169415983958252 QERIKAERKRMMNRIAASKCRKRKLERIARLEEKVKTLKAQNSELASTANMLREQVAQLKQKVMNAAAAAAAAAAAAAAAAACAAAAAAAAAAAAAAAAAAAAAAAAAAAAAAAAA CREB3 AAAAAAAAAAAAAAAAACAAAAAAAAAAAAAAAAAAAAAAAAAAAAAAAAA False 2 1 1 -1.3934451 -1.4036067 -1.4094808 -1.3962319 -1.3996674 -1.38135 -1.3868446 -1.3977833 -1.4030575 -1.3861753 -1.3957641 0.008863305 0.034744155 6 2.545547 -1.1829392 2.8637936 -1.0972506 2.8158581 1.1609883 2.9707344 -1.0447772 2.4748273 1.2606862 3.3406353 -0.84878683 3.0217347 -0.97539735 3.4845028 -0.88028276 3.3415287 0.9523242 2.8551283 -1.0201969 R12M NA 4.834901 1.0423629519 FALSE
caggagcggatcaaggcggagaggaagcgcatgatgaaccgcatcgctgcctccaagtgccgaaaaaggaagctggagagaatcgcccggctggaggaaaaagtgaaaaccttgaaagctcagaactcggagctggcgtccacggccaacatgctcagggaacaggtggcacagcttaaacagaaagtcatgaactaacgga 4  False 34 6 1 12 12 16 3 0 0 1 3 2 13.5 -1.57971091674361 NA NA -1.3858360384895 -1.15215729597973 -1.41952442714827 0.381016372014795 NA NA 0.587223942813692 0.469506523786989 0.496129786247765 -1.40825691068109 0.233206189480384 0.00538173510951417 0.0418586944062014 NA NA NA NA 0.0215063613801943 0.0687571160913691 0.0532587357824115 0.0515417255553498 0.0225706949272739 0.0519329100816988 0.0228007122728856 0.0258659857236386 QERIKAERKRMMNRIAASKCRKRKLERIARLEEKVKTLKAQNSELASTANMLREQVAQLKQKVMNAAAAAAAAAAAAAAAAAACAAAAAAAAAAAAAAAAAAAAAAAAAAAAAAAA CREB3L1 AAAAAAAAAAAAAAAAAACAAAAAAAAAAAAAAAAAAAAAAAAAAAAAAAA False 2 1 1 -1.3357162 -1.3336859 -1.3338488 -1.351809 -1.3434088 -1.3447293 -1.3521991 -1.3406531 -1.3656346 -1.3461473 -1.3447833 0.009915576 0.03886906 3 2.0588384 -1.1883669 2.4592946 -0.98536736 2.7608774 0.8847271 2.595503 -1.005964 2.2453403 1.1221521 2.9548144 -0.84438604 2.9190621 -0.8878639 2.8361616 -0.87423927 3.4323728 0.79567045 2.530878 -0.99627775 R12M NA 4.5427866 0.9585014972 FALSE
caggagcggatcaaggcggagaggaagcgcatgatgaaccgcatcgctgcctccaagtgccgaaaaaggaagctggagagaatcgcccggctggaggaaaaagtgaaaaccttgaaagctcagaactcggagctggcgtccacggccaacatgctcagggaacaggtggcacagcttaaacagaaagtcatgaactaaacga 5  False 0 1 0 0 13 3 0 0 0 0 14 0 2.83333333333333 NA NA NA NA -0.726455802791267 NA NA NA NA NA 0.367378262211152 NA -0.726455802791267 0.367378262211152 NA NA NA NA NA NA NA NA 0.0999916104471674 0.0403302374015134 NA NA 0.0984224518259112 0.0407476358440654 QERIKAERKRMMNRIAASKCRKRKLERIARLEEKVKTLKAQNSELASTANMLREQVAQLKQKVMNAAAAAAAAAAAAAAAAAAACAAAAAAAAAAAAAAAAAAAAAAAAAAAAAAA CREB3L2 AAAAAAAAAAAAAAAAAAACAAAAAAAAAAAAAAAAAAAAAAAAAAAAAAA False 2 1 1 -1.4067988 -1.4077908 -1.4295744 -1.4203316 -1.4090405 -1.4074866 -1.4013128 -1.4129207 -1.3982289 -1.3942991 -1.4087784 0.010362404 0.040620625 1 2.2655778 -1.4103714 2.2868483 -1.4012223 3.2783978 1.1158556 2.3644392 -1.4830081 2.2286737 -1.4633096 2.7673402 -1.1427094 2.3557692 -1.3318439 2.5357952 -1.2990365 1.9000635 -1.6381353 1.6272032 -1.851001 R12M NA 4.2244825 1.413649329 FALSE
caggagcggatcaaggcggagaggaagcgcatgatgaaccgcatcgctgcctccaagtgccgaaaaaggaagctggagagaatcgcccggctggaggaaaaagtgaaaaccttgaaagctcagaactcggagctggcgtccacggccaacatgctcagggaacaggtggcacagcttaaacagaaagtcatgaactaagtta 5  False 45 20 13 0 21 23 2 0 0 0 1 0 20.3333333333333 -1.77735381218356 NA NA NA -1.63552420944858 NA 0.444752190531979 NA NA NA 0.601494115345572 NA -1.72722058994378 0.357610901264554 -0.016331435686874 0.0488607508688469 NA NA NA NA NA NA 0.000195437331098142 0.0660311263967969 NA NA -0.012577036459044 0.0396642923043194 QERIKAERKRMMNRIAASKCRKRKLERIARLEEKVKTLKAQNSELASTANMLREQVAQLKQKVMNAAAAAAAAAAAAAAAAAAAACAAAAAAAAAAAAAAAAAAAAAAAAAAAAAA CREB3L3 AAAAAAAAAAAAAAAAAAAACAAAAAAAAAAAAAAAAAAAAAAAAAAAAAA False 2 1 1 -1.4042699 -1.4031188 -1.4037273 -1.4014685 -1.3904333 -1.3833847 -1.3957058 -1.3925539 -1.3818902 -1.3877795 -1.3944333 0.008517281 0.033387743 9 3.136362 -1.0068929 2.7262561 -1.1500343 2.8088496 1.1319951 3.070131 -1.0355874 1.9581971 1.5303228 3.2527895 -0.8785528 2.3235526 -1.3169011 3.497033 -0.85752815 2.2999527 1.2631042 3.462459 -0.8467062 R12M NA 4.7170305 1.1017625135 FALSE
caggagcggatcaaggcggagaggaagcgcatgatgaaccgcatcgctgcctccaagtgccgaaaaaggaagctggagagaatcgcccggctggaggaaaaagtgaaaaccttgaaagctcagaactcggagctggcgtccacggccaacatgctcagggaacaggtggcacagcttaaacagaaagtcatgaactaactta 5  False 16 15 36 6 4 23 1 0 2 0 1 0 16.6666666666667 -1.67909637112448 NA -1.51579212904886 NA -1.15215729597973 NA 0.64021909453734 NA 0.372317399797757 NA 0.811284969820612 NA -1.50200325043572 0.29916767205866 -0.00553681240945902 0.070334865899707 NA NA 0.011164924858828 0.0417025672897346 NA NA 0.0532587357824115 0.0890616533384857 NA NA 0.0124028686687364 0.0331820812804558 QERIKAERKRMMNRIAASKCRKRKLERIARLEEKVKTLKAQNSELASTANMLREQVAQLKQKVMNAAAAAAAAAAAAAAAAAAAAACAAAAAAAAAAAAAAAAAAAAAAAAAAAAA CREB3L4 AAAAAAAAAAAAAAAAAAAAACAAAAAAAAAAAAAAAAAAAAAAAAAAAAA False 2 1 1 -1.37467 -1.3782197 -1.3815291 -1.3898152 -1.3886236 -1.4006283 -1.3727822 -1.3770715 -1.3846133 -1.3665792 -1.3814532 0.009838155 0.038565565 3 3.1709242 -0.88155377 2.8486946 -0.9921008 2.6235282 -1.1014967 2.8279855 -1.0670782 2.599894 -1.1439098 3.1480298 -0.9741724 2.5332255 -1.101111 1.9350861 -1.4560816 3.1505516 -0.93224 2.8730698 -0.9413313 R12M NA 4.6345716 1.0591075815 FALSE
```
