## Supplementary material for "The genetic architecture of protein interaction affinity and specificity": Table S3 (part 63 of 74)

```
caggagcggatcaaggcggagaggaagcgcatgatgaaccgcatcgctgcctccaagtgccgaaaaaggaagctggagagaatcgcccggctggaggaaaaagtgaaaaccttgaaagctcagaactcggagctggcgtccacggccaacatgctcagggaacaggtggcacagcttaaacagaaagtcatgaactaacgta 4  False 68 78 95 63 53 47 375 966 769 399 265 552 67.3333333333333 -0.38792682085083 -0.135044968883305 -0.107590706551417 -0.20225629486991 -0.278913209066951 -0.0633039568046666 0.123989110966355 0.121536662147872 0.0920016468919696 0.142491316466529 0.174043976698348 0.176077572251522 -0.186909145932282 0.0523130287040855 0.136311873371946 0.0136215204564378 0.164903554938632 0.0138628864770799 0.168894900978933 0.0103049303426669 0.160089828269358 0.016684081274611 0.14912216853614 0.019106288043013 0.164534506997489 0.0184311060948385 0.158266086999777 0.00580228190613262 QERIKAERKRMMNRIAASKCRKRKLERIARLEEKVKTLKAQNSELASTANMLREQVAQLKQKVMNAAAAAAAAAAAAAAAAAAAAAACAAAAAAAAAAAAAAAAAAAAAAAAAAAA CREB5 AAAAAAAAAAAAAAAAAAAAAACAAAAAAAAAAAAAAAAAAAAAAAAAAAA False 2 1 1 -0.18956935 -0.19417202 -0.21776497 -0.22789407 -0.218382 -0.1722734 -0.18985498 -0.18116117 -0.20648193 -0.17638946 -0.19739434 0.019242605 0.07543101 9 -1.0107303 -0.98478824 -1.0592968 -0.95613354 -0.98420614 -0.9569807 -1.009316 0.90230715 -0.9328806 1.0044166 -1.11261 -0.9460633 -1.0051332 1.0117706 -1.134861 0.93872803 -0.9787981 0.9737135 -1.1735512 -0.8997804 R12M NA 0.82333374 0.957468196115 FALSE
caggagcggatcaaggcggagaggaagcgcatgatgaaccgcatcgctgcctccaagtgccgaaaaaggaagctggagagaatcgcccggctggaggaaaaagtgaaaaccttgaaagctcagaactcggagctggcgtccacggccaacatgctcagggaacaggtggcacagcttaaacagaaagtcatgaactaattca 4  False 7 7 26 41 12 35 2 1 3 1 2 190 21.3333333333333 -1.24107189569252 -1.35760098046899 -1.30918385948564 -1.72162755112323 -1.27034876830542 -0.293694641288659 0.550900423004451 0.65116233964747 0.324123199739621 0.52611089879474 0.518509422849755 0.204106754447346 -0.811630448384041 0.146633593175158 0.0425848275153239 0.0605222613738367 0.0254546437955618 0.0742737988122433 0.0343067260981908 0.0363044261553394 -0.0178109319611277 0.0616014871124581 0.0402838523229502 0.0569211906893753 0.14041811843824 0.0213650903848128 0.0889753347840028 0.0162638154507194 QERIKAERKRMMNRIAASKCRKRKLERIARLEEKVKTLKAQNSELASTANMLREQVAQLKQKVMNAAAAAAAAAAAAAAAAAAAAAAACAAAAAAAAAAAAAAAAAAAAAAAAAAA CREBL2 AAAAAAAAAAAAAAAAAAAAAAACAAAAAAAAAAAAAAAAAAAAAAAAAAA False 2 1 1 -1.4250702 -1.4196774 -1.4388369 -1.4327021 -1.4290837 -1.4121104 -1.4209327 -1.4020429 -1.4381446 -1.4181541 -1.4236755 0.011583564 0.04540757 7 2.4248872 -1.4483044 2.4659684 -1.3800317 2.3306386 -1.6737366 3.3095582 -1.1460648 2.9436545 1.238321 3.3428135 -0.9667789 2.0178568 -1.716472 2.893291 -1.0806121 1.5355823 2.5395837 2.3110728 -1.4578056 R12M NA 4.4210043 1.4647710606 FALSE
caggagcggatcaaggcggagaggaagcgcatgatgaaccgcatcgctgcctccaagtgccgaaaaaggaagctggagagaatcgcccggctggaggaaaaagtgaaaaccttgaaagctcagaactcggagctggcgtccacggccaacatgctcagggaacaggtggcacagcttaaacagaaagtcatgaactaaagta 4  False 1 11 1 38 41 16 27 1 0 2 0 1 18 0.0698665796872577 -1.48143153014168 NA -1.51142519715026 NA -1.62645665109141 0.943784896145262 0.608960453230313 NA 0.394178721606575 NA 0.638722329825934 -1.38753580405192 0.280535475904714 0.186605339642092 0.103684792713839 0.0113301086785913 0.0694601076166775 NA NA 0.00680132684008419 0.0461537586365915 NA NA 0.000909845534775633 0.0668589353864315 0.0250989868145791 0.0311154975384383 QERIKAERKRMMNRIAASKCRKRKLERIARLEEKVKTLKAQNSELASTANMLREQVAQLKQKVMNAAAAAAAAAAAAAAAAAAAAAAAACAAAAAAAAAAAAAAAAAAAAAAAAAA CREBRF AAAAAAAAAAAAAAAAAAAAAAAACAAAAAAAAAAAAAAAAAAAAAAAAAA False 2 1 1 -1.3925773 -1.3859388 -1.4150189 -1.4134879 -1.4043692 -1.3914475 -1.3961735 -1.3980845 -1.4117559 -1.3944042 -1.4003258 0.010216035 0.04004686 9 3.0234938 -0.9923183 3.057666 -0.9527363 2.2014706 1.5276351 2.1515796 -1.5690782 1.6964409 1.8795495 1.8842107 -1.5659552 2.2931514 -1.3370934 2.8746786 -1.0684423 2.588432 1.2827213 1.7907777 -1.6826745 R12M NA 4.2196627 1.38582041304 FALSE
caggagcggatcaaggcggagaggaagcgcatgatgaaccgcatcgctgcctccaagtgccgaaaaaggaagctggagagaatcgcccggctggaggaaaaagtgaaaaccttgaaagctcagaactcggagctggcgtccacggccaacatgctcagggaacaggtggcacagcttaaacagaaagtcatgaactaagtaa 4  False 20 20 20 26 27 0 0 2 0 1 0 0 18.8333333333333 NA -1.45531936110206 NA -1.59714710702649 NA NA NA 0.436749263052958 NA 0.541327513666197 NA NA -1.51124008803735 0.339911536804771 NA NA 0.0143085517974765 0.04981711152545 NA NA -0.00323571504327722 0.0633831763096344 NA NA NA NA 0.0113783679465746 0.0377011732745275 QERIKAERKRMMNRIAASKCRKRKLERIARLEEKVKTLKAQNSELASTANMLREQVAQLKQKVMNAAAAAAAAAAAAAAAAAAAAAAAAACAAAAAAAAAAAAAAAAAAAAAAAAA CREBZF AAAAAAAAAAAAAAAAAAAAAAAAACAAAAAAAAAAAAAAAAAAAAAAAAA False 2 1 1 -1.4295689 -1.4178942 -1.4230967 -1.412578 -1.4264629 -1.4050779 -1.4143782 -1.4187313 -1.4156266 -1.4268813 -1.4190296 0.007567378 0.029664123 2 2.7373533 -1.3176403 2.3597877 -1.4284581 1.9585435 1.7955427 2.789366 -1.2044998 2.7878466 1.2864325 2.996282 -1.0438776 3.4183989 -0.9780389 2.2270594 -1.5246779 3.3630888 1.0073605 3.93298 -0.89915645 R12M NA 4.720543 1.24856848236 FALSE
caggagcggatcaaggcggagaggaagcgcatgatgaaccgcatcgctgcctccaagtgccgaaaaaggaagctggagagaatcgcccggctggaggaaaaagtgaaaaccttgaaagctcagaactcggagctggcgtccacggccaacatgctcagggaacaggtggcacagcttaaacagaaagtcatgaactaaccta 5  False 2 1 9 0 44 4 0 0 1 0 5 0 10 NA NA -1.31985234644997 NA -1.38198949220071 NA NA NA 0.555874676712353 NA 0.304870326864927 NA -1.36762078796678 0.267306821886116 NA NA NA NA 0.0331117690648865 0.0622624704696813 NA NA 0.0280281002507548 0.0334682095373205 NA NA 0.0273078540958985 0.0296482458469184 QERIKAERKRMMNRIAASKCRKRKLERIARLEEKVKTLKAQNSELASTANMLREQVAQLKQKVMNAAAAAAAAAAAAAAAAAAAAAAAAAACAAAAAAAAAAAAAAAAAAAAAAAA CREM AAAAAAAAAAAAAAAAAAAAAAAAAACAAAAAAAAAAAAAAAAAAAAAAAA False 2 1 1 -1.3819009 -1.3845421 -1.3912108 -1.3891613 -1.3873333 -1.3743131 -1.3812532 -1.3513287 -1.393914 -1.3838133 -1.3818771 0.012094498 0.047410432 4 2.4394073 -1.1780021 2.6100032 -1.1099248 2.3371456 1.2865969 2.4832847 -1.2118132 2.359025 1.2539877 2.413457 -1.1443018 2.3029733 -1.2513667 2.4312506 -1.056577 2.796714 1.0919468 3.1011977 -0.930462 R12M NA 4.3909183 1.15149790698 FALSE
caggagcggatcaaggcggagaggaagcgcatgatgaaccgcatcgctgcctccaagtgccgaaaaaggaagctggagagaatcgcccggctggaggaaaaagtgaaaaccttgaaagctcagaactcggagctggcgtccacggccaacatgctcagggaacaggtggcacagcttaaacagaaagtcatgaactaatcga 4  False 9 0 0 0 2 0 2 0 0 0 1 0 1.83333333333333 -1.31350248212325 NA NA NA -0.950107639497529 NA 0.525051396975158 NA NA NA 1.0120819223717 NA -1.23644003610713 0.466066280015418 0.0346275584692894 0.0576824713786285 NA NA NA NA NA NA 0.0754394455603299 0.111104843148207 NA NA 0.0418577228724445 0.051693583999674 QERIKAERKRMMNRIAASKCRKRKLERIARLEEKVKTLKAQNSELASTANMLREQVAQLKQKVMNAAAAAAAAAAAAAAAAAAAAAAAAAAACAAAAAAAAAAAAAAAAAAAAAAA DBP AAAAAAAAAAAAAAAAAAAAAAAAAAACAAAAAAAAAAAAAAAAAAAAAAA False 2 1 1 -1.3964063 -1.399043 -1.4159267 -1.4091969 -1.399363 -1.4044687 -1.3999157 -1.3986499 -1.4030219 -1.3831664 -1.4009159 0.008553037 0.033527907 6 3.771402 -0.80857515 3.686323 -0.8350836 3.4198916 -0.98811436 3.6581666 -0.9025351 3.6191874 0.8608805 4.0060997 -0.7786104 3.6006675 -0.86585385 3.686531 -0.8352382 2.9870813 1.0651499 3.1860733 -0.9033687 R12M NA 5.4256144 0.8843409684 FALSE
caggagcggatcaaggcggagaggaagcgcatgatgaaccgcatcgctgcctccaagtgccgaaaaaggaagctggagagaatcgcccggctggaggaaaaagtgaaaaccttgaaagctcagaactcggagctggcgtccacggccaacatgctcagggaacaggtggcacagcttaaacagaaagtcatgaactaaaata 5  False 9 6 0 1 9 11 222 285 2 7 178 77 6 0.0438172572471628 0.233246522812612 NA -0.174903709311824 0.121929131048201 -0.21779555789973 0.316989826586326 0.415870395157917 NA 1.09133329257384 0.407330082919524 0.354508083846958 0.0209357375657575 0.180900367523354 0.183743544959248 0.0348246985051775 0.206912139423559 0.04743559659585 NA NA 0.163292498943181 0.127782476873023 0.193126042472837 0.0447160886603591 0.148362935262747 0.0371085086039668 0.181319132038034 0.020064503151421 QERIKAERKRMMNRIAASKCRKRKLERIARLEEKVKTLKAQNSELASTANMLREQVAQLKQKVMNAAAAAAAAAAAAAAAAAAAAAAAAAAAACAAAAAAAAAAAAAAAAAAAAAA DDIT3 AAAAAAAAAAAAAAAAAAAAAAAAAAAACAAAAAAAAAAAAAAAAAAAAAA False 2 1 1 0.09121251 0.08567381 0.081178546 0.073289394 0.07590628 0.09537554 0.09587383 0.092855215 0.08741915 0.096915364 0.08756997 0.00845159 0.033130236 3 -2.0205588 1.0321794 -2.0810325 1.0232692 -1.9467242 -1.0780103 -2.0799093 0.9854592 -1.8807192 1.0953186 -2.1932678 0.96784955 -2.018351 -1.0765232 -2.1464326 1.0298731 -2.0084853 1.0369854 -2.3082218 0.9418044 R12M NA -0.20489812 1.026727244 FALSE
caggagcggatcaaggcggagaggaagcgcatgatgaaccgcatcgctgcctccaagtgccgaaaaaggaagctggagagaatcgcccggctggaggaaaaagtgaaaaccttgaaagctcagaactcggagctggcgtccacggccaacatgctcagggaacaggtggcacagcttaaacagaaagtcatgaactaatgaa 2  False 39 19 38 30 22 39 471 572 704 906 414 1174 31.1666666666667 -0.162007629406463 0.108307879245765 0.126463267973406 0.224638977773754 0.107431443728396 0.217684937433378 0.157357126659839 0.236057412429078 0.134271101011476 0.200279274023236 0.262360526847521 0.190787525657361 0.0860783460820644 0.0743850359463495 0.161131495545028 0.0172873513089783 0.192661211335207 0.0269255141020412 0.195110843686293 0.0150394518978685 0.210074315753598 0.0234503811760955 0.191534507993193 0.0288015471271001 0.193947316675343 0.0199708860248222 0.188544402454903 0.00825039113296114 QERIKAERKRMMNRIAASKCRKRKLERIARLEEKVKTLKAQNSELASTANMLREQVAQLKQKVMNAAAAAAAAAAAAAAAAAAAAAAAAAAAAAAAAAAAAAAAAAAAAAAAAAAA FOS AAAAAAAAAAAAAAAAAAAAAAAAAAAAAAAAAAAAAAAAAAAAAAAAAAA False 1 1 1 0.038056135 0.031956792 0.020435572 0.011411905 0.012747765 0.03811717 0.03621769 0.040831566 0.028711438 0.04654157 0.03050276 0.012009222 0.04707615 NA -1.836215 -0.9855633 -1.8773983 -0.9802675 -1.8151462 0.9818175 -1.8768413 -0.9259659 -1.7353806 1.0031701 -1.9655226 -0.9261728 -1.7692642 -1.0434102 -1.9607939 -0.97534174 -1.7693698 1.0063037 -2.028789 -0.9332268 R12M NA 0 0.976123954 FALSE
caggagcggatcaaggcggagaggaagcgcatgatgaaccgcatcgctgcctccaagtgccgaaaaaggaagctggagagaatcgcccggctggaggaaaaagtgaaaaccttgaaagctcagaactcggagctggcgtccacggccaacatgctcagggaacaggtggcacagcttaaacagaaagtcatgaactaaaaga 5  False 8 1 13 0 9 1 209 21 319 0 173 0 5.33333333333333 0.0603718422201721 0.0096298814844449 0.205910734620908 NA 0.113623838835809 NA 0.335781925411247 1.01893541419753 0.221366563355377 NA 0.407387976916507 NA 0.149769719638439 0.166057489596072 0.185562241908521 0.0368892101108179 0.181405662132397 0.116223250868208 0.20400960406028 0.0247948497949317 NA NA 0.192214299887419 0.044722444176955 NA NA 0.195608709636452 0.0184182103603925 QERIKAERKRMMNRIAASKCRKRKLERIARLEEKVKTLKAQNSELASTANMLREQVAQLKQKVMNAAAAAAAAAAAAAAAAAAAAAAAAAAAAACAAAAAAAAAAAAAAAAAAAAA FOSB AAAAAAAAAAAAAAAAAAAAAAAAAAAAACAAAAAAAAAAAAAAAAAAAAA False 2 1 1 -0.002349019 -0.0140013695 -0.019907117 -0.03072834 -0.022171974 0.002567768 -0.0028500557 -0.0043332577 -0.016391873 0.00767982 -0.010248542 0.012222554 0.04791241 6 -1.8617262 0.8764181 -1.9581313 0.8343606 -1.8158348 -0.88440335 -1.9858581 0.78517866 -1.8095324 -0.87944174 -2.0512269 -0.81004447 -1.8215035 0.91578555 -2.0632703 0.82319695 -1.9131384 0.829026 -2.1715508 0.78788257 R12M NA -0.08170516 0.842573802 FALSE
caggagcggatcaaggcggagaggaagcgcatgatgaaccgcatcgctgcctccaagtgccgaaaaaggaagctggagagaatcgcccggctggaggaaaaagtgaaaaccttgaaagctcagaactcggagctggcgtccacggccaacatgctcagggaacaggtggcacagcttaaacagaaagtcatgaactaataga 4  False 0 11 0 4 11 17 0 164 0 7 128 77 7.16666666666667 NA -0.0842190338874787 NA -0.553774860128763 -0.0326873578092322 -0.347755455500778 NA 0.310016490087983 NA 0.570321976587353 0.370093651322242 0.289342160119902 -0.213028103452876 0.174808191243619 NA NA 0.170700934548097 0.0353615389147639 NA NA 0.118931079387344 0.066778091788599 0.176152475054129 0.0406283287660612 0.13475924553594 0.0302871966184414 0.155369111649983 0.0193887914774357 QERIKAERKRMMNRIAASKCRKRKLERIARLEEKVKTLKAQNSELASTANMLREQVAQLKQKVMNAAAAAAAAAAAAAAAAAAAAAAAAAAAAAACAAAAAAAAAAAAAAAAAAAA FOSL1 AAAAAAAAAAAAAAAAAAAAAAAAAAAAAACAAAAAAAAAAAAAAAAAAAA False 2 1 1 -0.30163825 -0.30953443 -0.32455802 -0.3478428 -0.33122087 -0.27476346 -0.29108346 -0.27617085 -0.32238066 -0.28052223 -0.30597147 0.02531637 0.09924018 3 -0.7272463 -0.9523479 -0.7591691 -0.91827285 -0.68544936 0.95654726 -0.68356884 -0.8693351 -0.65710115 0.9682404 -0.8473462 -0.9066266 -0.7366071 -1.0014759 -0.8480185 -0.93856907 -0.6814102 0.9452793 -0.8785068 -0.87105757 R12M NA 1.1130297 0.9327751907 FALSE
caggagcggatcaaggcggagaggaagcgcatgatgaaccgcatcgctgcctccaagtgccgaaaaaggaagctggagagaatcgcccggctggaggaaaaagtgaaaaccttgaaagctcagaactcggagctggcgtccacggccaacatgctcagggaacaggtggcacagcttaaacagaaagtcatgaactaagaga 5  False 16 13 4 13 16 22 293 598 167 446 203 1013 14 -0.0420306605995527 0.224455274118238 0.356143917831494 0.259492005035726 -0.00747812005617034 0.344570058772863 0.239810367972679 0.283847593877649 0.39269968068174 0.301180793166149 0.307450070466173 0.249706021814348 0.171416727801087 0.116305986162276 0.174312239581077 0.0263457154224788 0.205909379593824 0.0323766253011831 0.220836938574847 0.0439855479952947 0.214155201199284 0.0352647793293157 0.178919907555913 0.033751409940216 0.207229150945093 0.0261382419221794 0.19800968023394 0.01290003916427 QERIKAERKRMMNRIAASKCRKRKLERIARLEEKVKTLKAQNSELASTANMLREQVAQLKQKVMNAAAAAAAAAAAAAAAAAAAAAAAAAAAAAAACAAAAAAAAAAAAAAAAAAA FOSL2 AAAAAAAAAAAAAAAAAAAAAAAAAAAAAAACAAAAAAAAAAAAAAAAAAA False 2 1 1 0.11028695 0.114358425 0.09356117 0.08770263 0.100520015 0.117150545 0.11403215 0.11603737 0.10325837 0.11337018 0.107027784 0.010266781 0.040245783 5 -2.5109246 0.87647843 -2.5843956 0.89594245 -2.4771438 -0.87749445 -2.6022635 0.82012665 -2.387389 0.9252207 -2.7173362 0.8314263 -2.408278 0.9514792 -2.6422238 0.8970004 -2.4410152 -0.89219344 -2.825797 0.8071201 R12M NA -0.69620466 0.877448208 FALSE
caggagcggatcaaggcggagaggaagcgcatgatgaaccgcatcgctgcctccaagtgccgaaaaaggaagctggagagaatcgcccggctggaggaaaaagtgaaaaccttgaaagctcagaactcggagctggcgtccacggccaacatgctcagggaacaggtggcacagcttaaacagaaagtcatgaactaattga 4  False 0 10 1 20 23 1 0 0 0 0 1 0 9.16666666666667 NA NA NA NA -1.66204212231262 NA NA NA NA NA 0.596431859898532 NA -1.66204212231262 0.596431859898532 NA NA NA NA NA NA NA NA -0.00271565957148512 0.0654753995480242 NA NA -0.00534778874056518 0.0661530382518268 QERIKAERKRMMNRIAASKCRKRKLERIARLEEKVKTLKAQNSELASTANMLREQVAQLKQKVMNAAAAAAAAAAAAAAAAAAAAAAAAAAAAAAAACAAAAAAAAAAAAAAAAAA HLF AAAAAAAAAAAAAAAAAAAAAAAAAAAAAAAACAAAAAAAAAAAAAAAAAA False 2 1 1 -1.3497345 -1.3492831 -1.3722322 -1.3585206 -1.3485458 -1.3393464 -1.3537242 -1.3438232 -1.3601183 -1.3447564 -1.3520085 0.009572114 0.03752269 6 2.433178 -1.052305 2.7305772 -0.93354434 2.997267 0.93011624 2.9314077 -0.91185147 3.0409217 -0.8428558 2.8602166 -0.8574208 2.5728683 -1.0125914 3.6488905 -0.6865939 2.683345 0.9978466 2.7002482 -0.92953765 R12M NA 4.723365 0.91546634026 FALSE
caggagcggatcaaggcggagaggaagcgcatgatgaaccgcatcgctgcctccaagtgccgaaaaaggaagctggagagaatcgcccggctggaggaaaaagtgaaaaccttgaaagctcagaactcggagctggcgtccacggccaacatgctcagggaacaggtggcacagcttaaacagaaagtcatgaactaaataa 4  False 3 0 13 0 1 0 498 4 460 1 2 1 2.83333333333333 0.593294053599099 NA 0.30938211285724 NA -0.546008326533118 NA 0.542481334320884 NA 0.220844850527965 NA 1.26937618976598 NA 0.32707573782179 0.201939676994056 0.244109405828085 0.0595973350812457 NA NA 0.215599237302794 0.0247364137285461 NA NA 0.119800865116167 0.139350223872709 NA NA 0.215274546745083 0.0223980710537865 QERIKAERKRMMNRIAASKCRKRKLERIARLEEKVKTLKAQNSELASTANMLREQVAQLKQKVMNAAAAAAAAAAAAAAAAAAAAAAAAAAAAAAAAACAAAAAAAAAAAAAAAAA JDP2 AAAAAAAAAAAAAAAAAAAAAAAAAAAAAAAAACAAAAAAAAAAAAAAAAA False 2 1 1 0.2742026 0.26003683 0.26455498 0.26493514 0.2663561 0.27297282 0.26458144 0.25901783 0.2735622 0.26763594 0.26678556 0.0053672423 0.02103959 1 -4.738925 1.056268 -4.914644 1.0241175 -4.574545 1.1973797 -4.6974487 1.1665679 -4.255263 1.2949703 -4.91002 1.0351794 -4.5176554 1.140936 -4.714873 1.210674 -4.3808904 1.2221905 -4.919959 1.0887735 R12M NA -2.79895 1.143705674 FALSE
caggagcggatcaaggcggagaggaagcgcatgatgaaccgcatcgctgcctccaagtgccgaaaaaggaagctggagagaatcgcccggctggaggaaaaagtgaaaaccttgaaagctcagaactcggagctggcgtccacggccaacatgctcagggaacaggtggcacagcttaaacagaaagtcatgaactaataaa 3  False 18 35 22 33 65 41 177 159 148 70 221 281 35.6666666666667 -0.221239499373929 -0.409809582622208 -0.159899267564817 -0.501200051779044 -0.391332294005287 -0.22410297758055 0.228508065490714 0.179854813166838 0.175693687131959 0.199683348295148 0.159399583095885 0.188786540507571 -0.322055116995726 0.0756024482128159 0.154624245657142 0.0251040374778348 0.133562965351378 0.0205148538163301 0.163035918060929 0.0196791173713129 0.125086979952063 0.0233806051818272 0.136780969150156 0.0174986483665831 0.147702699436939 0.0197614307880287 0.143276417274787 0.00838542000322554 QERIKAERKRMMNRIAASKCRKRKLERIARLEEKVKTLKAQNSELASTANMLREQVAQLKQKVMNAAAAAAAAAAAAAAAAAAAAAAAAAAAAAAAAAACAAAAAAAAAAAAAAAA JUN AAAAAAAAAAAAAAAAAAAAAAAAAAAAAAAAAACAAAAAAAAAAAAAAAA False 2 1 1 -0.1418513 -0.15446079 -0.18084967 -0.18830454 -0.16913903 -0.1369921 -0.14708924 -0.14466739 -0.17335975 -0.13140094 -0.15681148 0.019735187 0.077361934 6 -1.1051202 1.0293243 -1.1921067 0.9500027 -1.0685333 0.9819408 -1.0705009 0.9570651 -1.0147624 1.065266 -1.2355999 -0.9386105 -1.0672286 -1.0741053 -1.2611375 -0.93448806 -1.0514991 0.9977446 -1.2730799 -0.93846214 R12M NA 0.7295153 0.986700946827 FALSE
caggagcggatcaaggcggagaggaagcgcatgatgaaccgcatcgctgcctccaagtgccgaaaaaggaagctggagagaatcgcccggctggaggaaaaagtgaaaaccttgaaagctcagaactcggagctggcgtccacggccaacatgctcagggaacaggtggcacagcttaaacagaaagtcatgaactaacaga 5  False 5 4 5 6 3 0 1 0 0 0 0 0 3.83333333333333 -1.34386812403224 NA NA NA NA NA 0.728246209722672 NA NA NA NA NA -1.34386812403224 0.728246209722672 0.0312915702586119 0.0800055792460072 NA NA NA NA NA NA NA NA NA NA 0.029942372791985 0.0807731823325597 QERIKAERKRMMNRIAASKCRKRKLERIARLEEKVKTLKAQNSELASTANMLREQVAQLKQKVMNAAAAAAAAAAAAAAAAAAAAAAAAAAAAAAAAAAACAAAAAAAAAAAAAAA JUNB AAAAAAAAAAAAAAAAAAAAAAAAAAAAAAAAAAACAAAAAAAAAAAAAAA False 2 1 1 -1.004554 -1.0190327 -1.0351495 -1.0433922 -1.0570185 -1.0155377 -1.009541 -0.9919964 -1.0361311 -0.97853225 -1.0190885 0.024201853 0.09487127 6 0.7356622 -1.368438 0.7645538 -1.3579446 0.8578906 1.2735872 0.88943267 -1.2632291 0.8734579 1.3295318 0.8483306 -1.215026 0.7572453 -1.3429183 0.71589196 -1.3353021 0.8397596 1.3149853 0.75349236 -1.2262182 R12M NA 2.667044 1.302718083 FALSE
caggagcggatcaaggcggagaggaagcgcatgatgaaccgcatcgctgcctccaagtgccgaaaaaggaagctggagagaatcgcccggctggaggaaaaagtgaaaaccttgaaagctcagaactcggagctggcgtccacggccaacatgctcagggaacaggtggcacagcttaaacagaaagtcatgaactaaatga 5  False 41 12 24 0 4 6 37 18 10 0 6 6 14.5 -0.909602443427006 -0.713393737164102 -0.946216617706572 NA -0.629866510689642 -0.79872775531884 0.180196954240773 0.31941424254581 0.225761660322857 NA 0.645062069672067 0.523907124918133 -0.875180198084011 0.122845322863731 0.0790002666577514 0.0197965489005284 0.0989351205819203 0.0364334786336945 0.0749619998847048 0.0252871362879368 NA NA 0.11059503879771 0.0708139514080273 0.0875532431047687 0.0548405323842966 0.0819267357646423 0.013625347485369 QERIKAERKRMMNRIAASKCRKRKLERIARLEEKVKTLKAQNSELASTANMLREQVAQLKQKVMNAAAAAAAAAAAAAAAAAAAAAAAAAAAAAAAAAAAACAAAAAAAAAAAAAA JUND AAAAAAAAAAAAAAAAAAAAAAAAAAAAAAAAAAAACAAAAAAAAAAAAAA False 2 1 1 -0.56872374 -0.5853408 -0.61059535 -0.63061714 -0.61481744 -0.55048 -0.5708883 -0.54575366 -0.6055125 -0.5520769 -0.5834806 0.030373257 0.11906317 7 -0.051317215 1.166961 -0.034716845 -1.1179429 0.019512534 -1.1497931 0.064187765 1.1139513 0.028123736 1.2002418 -0.09829652 -1.0891576 -0.056856275 1.1598262 -0.12288785 -1.1137667 0.01992476 1.1369699 -0.10536599 -1.0457929 R12M NA 1.829703 1.129440319 FALSE
caggagcggatcaaggcggagaggaagcgcatgatgaaccgcatcgctgcctccaagtgccgaaaaaggaagctggagagaatcgcccggctggaggaaaaagtgaaaaccttgaaagctcagaactcggagctggcgtccacggccaacatgctcagggaacaggtggcacagcttaaacagaaagtcatgaactaaggaa 3  False 12 0 42 43 27 15 0 0 5 9 2 3 23.1666666666667 NA NA -1.30034934821357 -1.13414762382338 -1.50673171295678 -1.27920949982995 NA NA 0.253365246699452 0.235969026660371 0.448386903288344 0.444581687231399 -1.2529477026743 0.151497139284579 NA NA NA NA 0.0352962629852535 0.0283789617544159 0.0509761569459755 0.0276292374631632 0.0143340854040275 0.0492232451329816 0.0372583083412031 0.0465370582999584 0.0400267806118278 0.0168032540244247 QERIKAERKRMMNRIAASKCRKRKLERIARLEEKVKTLKAQNSELASTANMLREQVAQLKQKVMNAAAAAAAAAAAAAAAAAAAAAAAAAAAAAAAAAAAAACAAAAAAAAAAAAA MAF AAAAAAAAAAAAAAAAAAAAAAAAAAAAAAAAAAAAACAAAAAAAAAAAAA False 2 1 1 -1.2979492 -1.3023225 -1.3311344 -1.3139594 -1.3057098 -1.3073827 -1.3038436 -1.3077998 -1.2915918 -1.288325 -1.3050017 0.011987758 0.04699201 4 2.893443 -0.7551122 3.5445569 -0.62189204 3.0438845 0.7955859 2.9102829 -0.79437155 2.3136482 0.96886873 2.4757304 -0.8993408 2.3694763 -0.9399967 2.7383265 -0.8181215 2.473786 0.8733263 2.5039778 -0.8458315 R12M NA 4.5901833 0.8312447145 FALSE
caggagcggatcaaggcggagaggaagcgcatgatgaaccgcatcgctgcctccaagtgccgaaaaaggaagctggagagaatcgcccggctggaggaaaaagtgaaaaccttgaaagctcagaactcggagctggcgtccacggccaacatgctcagggaacaggtggcacagcttaaacagaaagtcatgaactaacgaa 3  False 16 7 0 4 15 15 1 0 0 0 0 4 9.5 -1.67909637112448 NA NA NA NA -1.19332486708438 0.64021909453734 NA NA NA NA 0.413137549716211 -1.33613924313326 0.347135131879511 -0.00553681240945902 0.070334865899707 NA NA NA NA NA NA NA NA 0.0462483731053212 0.0432456099502774 0.0307996190058956 0.0385023758819406 QERIKAERKRMMNRIAASKCRKRKLERIARLEEKVKTLKAQNSELASTANMLREQVAQLKQKVMNAAAAAAAAAAAAAAAAAAAAAAAAAAAAAAAAAAAAAAACAAAAAAAAAAA MAFB AAAAAAAAAAAAAAAAAAAAAAAAAAAAAAAAAAAAAAACAAAAAAAAAAA False 2 1 1 -1.3714061 -1.3681225 -1.3671854 -1.3598671 -1.3786632 -1.3737284 -1.3640175 -1.3478262 -1.3686787 -1.3710938 -1.367059 0.00849155 0.033286877 10 3.8048625 -0.7258363 3.357075 -0.81074095 2.576475 1.0619419 3.5059688 -0.7660837 3.329154 0.85821474 4.2985272 -0.6411042 2.796259 -0.9659357 2.024591 -1.2539537 3.4923656 0.7907691 4.023443 -0.6832974 R12M NA 5.1843443 0.855787781 FALSE
caggagcggatcaaggcggagaggaagcgcatgatgaaccgcatcgctgcctccaagtgccgaaaaaggaagctggagagaatcgcccggctggaggaaaaagtgaaaaccttgaaagctcagaactcggagctggcgtccacggccaacatgctcagggaacaggtggcacagcttaaacagaaagtcatgaactaaggta 4  False 2 0 0 8 14 14 0 0 0 0 0 2 6.33333333333333 NA NA NA NA NA -1.37965995273795 NA NA NA NA NA 0.507760106459849 -1.37965995273795 0.507760106459849 NA NA NA NA NA NA NA NA NA NA 0.0267435509467902 0.0531503261501101 0.0259725342024191 0.0563180406745952 QERIKAERKRMMNRIAASKCRKRKLERIARLEEKVKTLKAQNSELASTANMLREQVAQLKQKVMNAAAAAAAAAAAAAAAAAAAAAAAAAAAAAAAAAAAAAAAACAAAAAAAAAA MAFF AAAAAAAAAAAAAAAAAAAAAAAAAAAAAAAAAAAAAAAACAAAAAAAAAA False 2 1 1 -1.3779479 -1.3775895 -1.378505 -1.3771565 -1.3764673 -1.3670771 -1.3710228 -1.3507724 -1.3691628 -1.356336 -1.3702037 0.0097321225 0.03814992 1 3.564981 -0.7938768 3.8808525 -0.7264851 3.072909 0.92928314 3.0022938 -0.95437634 3.4290051 0.82616395 3.2581773 -0.82578766 4.0488305 -0.6844116 2.8203292 -0.9091051 2.9190361 0.947779 2.3870234 -1.0930471 R12M NA 5.101816 0.8690315817 FALSE
caggagcggatcaaggcggagaggaagcgcatgatgaaccgcatcgctgcctccaagtgccgaaaaaggaagctggagagaatcgcccggctggaggaaaaagtgaaaaccttgaaagctcagaactcggagctggcgtccacggccaacatgctcagggaacaggtggcacagcttaaacagaaagtcatgaactaagtga 5  False 15 0 7 4 11 6 2 0 0 0 1 0 7.16666666666667 -1.46072602096383 NA NA NA -1.44703495318467 NA 0.486561137190671 NA NA NA 0.652068785933855 NA -1.45582939962159 0.389962648815744 0.0184534893888983 0.0534539076205558 NA NA NA NA NA NA 0.0208875066086999 0.0715831382634012 NA NA 0.0175242257331644 0.0432525754547726 QERIKAERKRMMNRIAASKCRKRKLERIARLEEKVKTLKAQNSELASTANMLREQVAQLKQKVMNAAAAAAAAAAAAAAAAAAAAAAAAAAAAAAAAAAAAAAAAACAAAAAAAAA MAFG AAAAAAAAAAAAAAAAAAAAAAAAAAAAAAAAAAAAAAAAACAAAAAAAAA False 2 1 1 -1.3517563 -1.3568245 -1.3692662 -1.3851744 -1.3810277 -1.383369 -1.3797933 -1.3485634 -1.3562347 -1.3645107 -1.3676519 0.013974128 0.054778583 10 2.9329548 -0.87891126 3.8340762 -0.6820803 3.5524333 0.77611977 3.1954906 -0.926108 3.5895448 0.8033875 3.8582582 -0.74063814 3.5020857 -0.8181889 2.3647285 -1.0762362 2.9448588 0.8969408 2.9593005 -0.90717435 R12M NA 5.1368456 0.850578546098 FALSE
caggagcggatcaaggcggagaggaagcgcatgatgaaccgcatcgctgcctccaagtgccgaaaaaggaagctggagagaatcgcccggctggaggaaaaagtgaaaaccttgaaagctcagaactcggagctggcgtccacggccaacatgctcagggaacaggtggcacagcttaaacagaaagtcatgaactaactga 5  False 3 13 5 0 9 11 0 9 1 0 1 3 6.83333333333333 NA -0.925224887863105 -1.15369601693506 NA -1.3885402406311 -1.18661581860197 NA 0.332895236476401 0.602227981836421 NA 0.674373548284928 0.478908961616065 -1.07726533541721 0.233507806396822 NA NA 0.0747729365746241 0.037971166810704 0.0517226250602676 0.0674544164466571 NA NA 0.0273089688634888 0.0740317217897889 0.0469506498506981 0.0501303020506539 0.0595125310264793 0.0258994394620319 QERIKAERKRMMNRIAASKCRKRKLERIARLEEKVKTLKAQNSELASTANMLREQVAQLKQKVMNAAAAAAAAAAAAAAAAAAAAAAAAAAAAAAAAAAAAAAAAAACAAAAAAAA MAFK AAAAAAAAAAAAAAAAAAAAAAAAAAAAAAAAAAAAAAAAAACAAAAAAAA False 2 1 1 -1.4348686 -1.4400034 -1.4419489 -1.4394566 -1.435792 -1.4220333 -1.4391037 -1.4454684 -1.4459543 -1.4298859 -1.4374516 0.007260571 0.028461438 7 2.4228625 -1.5398272 2.362655 -1.6351812 3.5733535 1.1185429 3.8474462 1.0371394 1.6759837 2.274884 1.6123861 -2.1074128 1.2961555 3.0035887 1.7537044 2.3112907 2.6419556 1.5739137 3.546245 1.0153385 R12M NA 4.336747 1.761711945 FALSE
caggagcggatcaaggcggagaggaagcgcatgatgaaccgcatcgctgcctccaagtgccgaaaaaggaagctggagagaatcgcccggctggaggaaaaagtgaaaaccttgaaagctcagaactcggagctggcgtccacggccaacatgctcagggaacaggtggcacagcttaaacagaaagtcatgaactaagaca 5  False 7 11 16 4 14 1 0 0 2 0 0 0 8.83333333333333 NA NA -1.28655727860925 NA NA NA NA NA 0.399486836917768 NA NA NA -1.28655727860925 0.399486836917768 NA NA NA NA 0.0368410865982552 0.0447457645196706 NA NA NA NA NA NA 0.0362989858511138 0.0443089475606121 QERIKAERKRMMNRIAASKCRKRKLERIARLEEKVKTLKAQNSELASTANMLREQVAQLKQKVMNAAAAAAAAAAAAAAAAAAAAAAAAAAAAAAAAAAAAAAAAAAACAAAAAAA NFE2 AAAAAAAAAAAAAAAAAAAAAAAAAAAAAAAAAAAAAAAAAAACAAAAAAA False 2 1 1 -1.3970274 -1.3775058 -1.3841172 -1.3833055 -1.3772744 -1.3729885 -1.3718964 -1.3718991 -1.3877908 -1.3786563 -1.3802462 0.007984781 0.03130034 2 4.566675 -0.6695577 3.5994275 -0.7830355 4.0331573 0.72398317 3.518223 -0.8347189 2.9203453 0.9730894 3.2503338 -0.8455619 3.4452386 -0.80694354 3.3314562 -0.829398 3.6781943 0.8089843 4.0644603 -0.69585305 R12M NA 5.504224 0.797112533 FALSE
caggagcggatcaaggcggagaggaagcgcatgatgaaccgcatcgctgcctccaagtgccgaaaaaggaagctggagagaatcgcccggctggaggaaaaagtgaaaaccttgaaagctcagaactcggagctggcgtccacggccaacatgctcagggaacaggtggcacagcttaaacagaaagtcatgaactaagcta 5  False 27 6 0 25 20 4 27 0 0 0 2 3 13.6666666666667 -0.88001679397193 NA NA NA -1.4192524134459 -0.884612388064412 0.217002219567914 NA NA NA 0.469079047573737 0.661355472221545 -0.967706599793422 0.188756673273208 0.0822505644147753 0.0238399981248261 NA NA NA NA NA NA 0.0239374323624384 0.0514947978545648 0.0785631783406505 0.0692280835034738 0.0716642011766545 0.0209358826496197 QERIKAERKRMMNRIAASKCRKRKLERIARLEEKVKTLKAQNSELASTANMLREQVAQLKQKVMNAAAAAAAAAAAAAAAAAAAAAAAAAAAAAAAAAAAAAAAAAAAACAAAAAA NFE2L1 AAAAAAAAAAAAAAAAAAAAAAAAAAAAAAAAAAAAAAAAAAAACAAAAAA False 2 1 1 -1.4110221 -1.4159105 -1.4245065 -1.4341981 -1.4129785 -1.4077284 -1.4096092 -1.4068707 -1.4052685 -1.3941282 -1.4122221 0.010958857 0.04295872 4 3.059001 -1.0659208 2.7272723 -1.2232285 3.078573 1.1517968 2.8378456 -1.3508756 2.9363723 1.1328844 2.5206528 -1.2559414 2.9096985 -1.1216257 3.073678 -1.0403564 3.373151 0.95331275 4.12752 -0.7291968 R12M NA 4.927849 1.1025139082 FALSE
caggagcggatcaaggcggagaggaagcgcatgatgaaccgcatcgctgcctccaagtgccgaaaaaggaagctggagagaatcgcccggctggaggaaaaagtgaaaaccttgaaagctcagaactcggagctggcgtccacggccaacatgctcagggaacaggtggcacagcttaaacagaaagtcatgaactaatata 4  False 10 27 12 0 35 17 0 0 1 1 2 1 16.8333333333333 NA NA -1.40117470382906 NA -1.58237819810686 -1.64455553134373 NA NA 0.540574756039664 NA 0.434341893132246 0.634947738569253 -1.54079506874937 0.298764198879767 NA NA NA NA 0.0240030057285416 0.0605487553123263 NA NA 0.00602972714850472 0.0476814048768575 -0.000984673896988031 0.0664638260546355 0.00810028724527373 0.0331373301891217 QERIKAERKRMMNRIAASKCRKRKLERIARLEEKVKTLKAQNSELASTANMLREQVAQLKQKVMNAAAAAAAAAAAAAAAAAAAAAAAAAAAAAAAAAAAAAAAAAAAAACAAAAA NFE2L2 AAAAAAAAAAAAAAAAAAAAAAAAAAAAAAAAAAAAAAAAAAAAACAAAAA False 2 1 1 -1.3660339 -1.3689938 -1.3939904 -1.3755342 -1.3740276 -1.3576856 -1.3691857 -1.3725575 -1.364241 -1.3577106 -1.369996 0.010446556 0.0409505 8 3.7679462 -0.7188084 3.2934358 -0.82903224 3.9296591 0.77437353 3.131923 -0.9090946 3.589323 0.7819358 3.6765566 -0.7083632 3.160469 -0.8708425 3.0201998 -0.91712505 3.7163985 0.7311626 3.803574 -0.68921506 R12M NA 5.372421 0.7929952919 FALSE
caggagcggatcaaggcggagaggaagcgcatgatgaaccgcatcgctgcctccaagtgccgaaaaaggaagctggagagaatcgcccggctggaggaaaaagtgaaaaccttgaaagctcagaactcggagctggcgtccacggccaacatgctcagggaacaggtggcacagcttaaacagaaagtcatgaactaagata 5  False 10 1 90 0 2 7 0 0 6 0 0 1 18.3333333333333 NA NA -1.46425322475376 NA NA -1.37965995273795 NA NA 0.220276639539251 NA NA 0.716272478046617 -1.45694401695204 0.21054527861261 NA NA NA NA 0.0169376999844955 0.0246727694911173 NA NA NA NA 0.0267435509467902 0.0749765791683669 0.0174005983285015 0.0233525584501322 QERIKAERKRMMNRIAASKCRKRKLERIARLEEKVKTLKAQNSELASTANMLREQVAQLKQKVMNAAAAAAAAAAAAAAAAAAAAAAAAAAAAAAAAAAAAAAAAAAAAAACAAAA NFE2L3 AAAAAAAAAAAAAAAAAAAAAAAAAAAAAAAAAAAAAAAAAAAAAACAAAA False 2 1 1 -1.4266431 -1.4001453 -1.4294195 -1.4153885 -1.4348248 -1.4061198 -1.3997457 -1.3964309 -1.4094645 -1.4186333 -1.4136816 0.013499573 0.052918326 1 2.0490582 -1.7296681 2.7844326 -1.1109936 2.8199723 1.2959714 2.3655326 -1.4418161 2.513764 1.5064297 2.0407438 -1.5399026 2.4212146 -1.2866514 2.5983367 -1.1735227 2.3552306 1.3935509 2.68576 -1.2576071 R12M NA 4.3268766 1.373611335 FALSE
caggagcggatcaaggcggagaggaagcgcatgatgaaccgcatcgctgcctccaagtgccgaaaaaggaagctggagagaatcgcccggctggaggaaaaagtgaaaaccttgaaagctcagaactcggagctggcgtccacggccaacatgctcagggaacaggtggcacagcttaaacagaaagtcatgaactaaagaa 3  False 19 36 22 37 30 32 0 2 2 5 1 5 29.3333333333333 NA -1.61635551468681 -1.3765782100841 -1.25371661551703 -1.73949354225379 -1.35290713052345 NA 0.409879110488748 0.386387915479301 0.28638218201226 0.583843862375349 0.328918579177463 -1.39751434725441 0.164354009579065 NA NA -0.00405978148071473 0.0467522102188282 0.0267580124406852 0.0432785791208486 0.0369760141666864 0.0335320335216029 -0.0112181608749414 0.0640935079644991 0.0295439309058429 0.0344299001392607 0.0239922200662636 0.018229269449782 QERIKAERKRMMNRIAASKCRKRKLERIARLEEKVKTLKAQNSELASTANMLREQVAQLKQKVMNAAAAAAAAAAAAAAAAAAAAAAAAAAAAAAAAAAAAAAAAAAAAAAACAAA NFIL3 AAAAAAAAAAAAAAAAAAAAAAAAAAAAAAAAAAAAAAAAAAAAAAACAAA False 2 1 1 -1.3630289 -1.3757031 -1.3980845 -1.3930582 -1.3907309 -1.3786584 -1.3868908 -1.3667828 -1.3770123 -1.3762974 -1.3806247 0.011362269 0.044540092 1 1.8218732 -1.4708381 2.9883235 -0.9367253 2.5494921 1.2152969 3.2093995 -0.953555 2.799263 1.0718675 2.663712 -1.0536802 2.8880243 -1.0207493 2.5811243 -1.0505561 2.584079 1.1028965 3.2509303 -0.8622173 R12M NA 4.5970945 1.0738381861 FALSE
caggagcggatcaaggcggagaggaagcgcatgatgaaccgcatcgctgcctccaagtgccgaaaaaggaagctggagagaatcgcccggctggaggaaaaagtgaaaaccttgaaagctcagaactcggagctggcgtccacggccaacatgctcagggaacaggtggcacagcttaaacagaaagtcatgaactaattta 4  False 0 5 1 14 7 0 0 0 0 0 1 0 4.5 NA NA NA NA -1.31528308064069 NA NA NA NA NA 0.708005606292726 NA -1.31528308064069 0.708005606292726 NA NA NA NA NA NA NA NA 0.0353510305684779 0.0777237989300971 NA NA 0.0331128732230533 0.0785282026408828 QERIKAERKRMMNRIAASKCRKRKLERIARLEEKVKTLKAQNSELASTANMLREQVAQLKQKVMNAAAAAAAAAAAAAAAAAAAAAAAAAAAAAAAAAAAAAAAAAAAAAAAACAA NRL AAAAAAAAAAAAAAAAAAAAAAAAAAAAAAAAAAAAAAAAAAAAAAAACAA False 2 1 1 -1.2201501 -1.2229114 -1.2174287 -1.2552311 -1.2424971 -1.2306695 -1.2316293 -1.2187332 -1.2331655 -1.2092333 -1.2281649 0.013481427 0.052847195 8 2.1310334 -0.83161306 2.072039 -0.8570775 1.8906419 -0.93133974 2.6250732 -0.7453526 2.2037652 -0.8535969 2.4184618 -0.74748534 2.0113065 -0.9082538 2.189619 -0.8016447 2.096065 -0.87942934 2.2319818 -0.76843095 R12M NA 4.050471 0.832422374 FALSE
caggagcggatcaaggcggagaggaagcgcatgatgaaccgcatcgctgcctccaagtgccgaaaaaggaagctggagagaatcgcccggctggaggaaaaagtgaaaaccttgaaagctcagaactcggagctggcgtccacggccaacatgctcagggaacaggtggcacagcttaaacagaaagtcatgaactaatgta 3  False 5 10 7 14 23 2 0 2 0 1 0 0 10.1666666666667 NA -1.26541754384311 NA -1.42796507479185 NA NA NA 0.491869133299066 NA 0.575404236365982 NA NA -1.33404623792469 0.373883013054428 NA NA 0.0359694011899747 0.056104272044335 NA NA 0.016573539625722 0.0673731654906884 NA NA NA NA 0.0310317639715383 0.0414691080863883 QERIKAERKRMMNRIAASKCRKRKLERIARLEEKVKTLKAQNSELASTANMLREQVAQLKQKVMNAAAAAAAAAAAAAAAAAAAAAAAAAAAAAAAAAAAAAAAAAAAAAAAAACA TEF AAAAAAAAAAAAAAAAAAAAAAAAAAAAAAAAAAAAAAAAAAAAAAAAACA False 2 1 1 -1.3724037 -1.3825095 -1.381856 -1.3847142 -1.3790468 -1.3714123 -1.3876748 -1.3817717 -1.3738438 -1.3800185 -1.3795251 0.0053956015 0.021150758 4 2.6572752 -1.0431294 3.3682787 0.85316026 3.2989547 0.87711656 3.881405 0.7610004 3.2686167 0.87542 2.7650514 0.98828524 3.0569057 -0.9674684 3.453629 0.8308949 2.7347772 1.0295444 3.5415502 0.8027884 R12M NA 5.0661163 0.9028807825 FALSE
caggagcggatcaaggcggagaggaagcgcatgatgaaccgcatcgctgcctccaagtgccgaaaaaggaagctggagagaatcgcccggctggaggaaaaagtgaaaaccttgaaagctcagaactcggagctggcgtccacggccaacatgctcagggaacaggtggcacagcttaaacagaaagtcatgaactaaagga 4  False 20 11 7 22 0 9 177 21 16 22 0 10 11.5 -0.251605141282917 -0.647322469577849 -0.465051313522912 -0.706716604347605 NA -0.767273417146018 0.217597753525048 0.328004719803962 0.321054013501266 0.255089193396513 NA 0.424563950048658 -0.507271155550461 0.128003383143576 0.151288257446465 0.0239054238538791 0.106471434857448 0.0374133377882004 0.128856414935155 0.035960652413636 0.101023374173411 0.0298679873303164 NA NA 0.0908457592190758 0.0444416804896223 0.122733242928856 0.014197451998793 QERIKAERKRMMNRIAASKCRKRKLERIARLEEKVKTLKAQNSELASTANMLREQVAQLKQKVMNAAAAAAAAAAAAAAAAAAAAAAAAAAAAAAAAAAAAAAAAAAAAAAAAAAC XBP1 AAAAAAAAAAAAAAAAAAAAAAAAAAAAAAAAAAAAAAAAAAAAAAAAAAC False 2 1 1 -0.52990466 -0.56110674 -0.6085078 -0.6549218 -0.64221007 -0.53092617 -0.5480607 -0.52276915 -0.57771575 -0.5021547 -0.56782776 0.052121405 0.20431592 10 -0.077675104 -1.9087291 -0.051816583 -1.820936 0.009238839 -1.9104407 0.06885815 -1.8503463 0.05118859 1.8861272 -0.08927679 -1.6982586 -0.06371379 -1.856343 -0.10673404 -1.7807348 -0.02168572 1.8774891 -0.12792957 -1.7586281 R12M NA 1.8225176 1.834803289 FALSE
caggagcggatcaaggcggagaggaagcgcatgatgaaccgcatcgctgcctccaagtgccgaaaaaggaagctggagagaatcgcccggctggaggaaaaagtgaaaaccttgaaacaccagaactcggagctggcgtccacggccaacatgctcagggaacaggtggcacagcttaaacagaaagtcatgaactaacata 8  False 19 1 62 1 20 1 1 1 7 0 1 0 17.3333333333333 -1.72862482427623 -0.824479179079389 -1.31532934831501 NA -1.62130206992811 NA 0.633431043699908 1.14082212272146 0.214092450475728 NA 0.604385712925956 NA -1.36891636316092 0.18960833941137 -0.010978038921401 0.0695891264341945 0.0862643359535402 0.130126064829614 0.0336183815255914 0.023980090178536 NA NA 0.00175672258452 0.066348561664155 NA NA 0.0271641558109163 0.0210303449116209 QERIKAERKRMMNRIAASKCRKRKLERIARLEEKVKTLKHQNSELASTANMLREQVAQLKQKVMNCAAAAAAAAAAAAAAAAAAAAAAAAAAAAAAAAAAAAAAAAAAAAAAAAAA ATF1 CAAAAAAAAAAAAAAAAAAAAAAAAAAAAAAAAAAAAAAAAAAAAAAAAAA False 3 1 1 -1.4746948 -1.4740726 -1.4731069 -1.4703033 -1.4715465 -1.47833 -1.4727651 -1.4741176 -1.4716727 -1.4734299 -1.4734039 0.0021971567 0.008612854 NA 1.4608244 -4.8720045 2.351036 -2.91013 1.5842569 5.4176702 1.5753657 -4.8732057 1.5131649 -4.474987 1.4147451 -5.486509 1.5550771 -4.648676 1.6051449 -4.6186824 2.1020284 -3.4299583 1.884055 -3.374235 R12M,A40H NA 3.2070172 4.410605744 FALSE
caggagcggatcaaggcggagaggaagcgcatgatgaaccgcatcgctgcctccaagtgccgaaaaaggaagctggagagaatcgcccggctggaggaaaaagtgaaaaccttgaaacaccagaactcggagctggcgtccacggccaacatgctcagggaacaggtggcacagcttaaacagaaagtcatgaactaagtca 8  False 5 21 22 9 5 6 0 0 5 3 1 1 11.3333333333333 NA NA -1.1175599065605 -1.00696488767256 -1.2172027569637 -1.3336397944027 NA NA 0.277967329077712 0.460483548430337 0.764825469757564 0.73768630995838 -1.11972216687148 0.217158176340623 NA NA NA NA 0.0557701623907898 0.0311345944387983 0.065867780936031 0.0539172851942713 0.0461181421403568 0.0839613987512357 0.031560759691392 0.0772180946709714 0.0548034459086529 0.0240860257676412 QERIKAERKRMMNRIAASKCRKRKLERIARLEEKVKTLKHQNSELASTANMLREQVAQLKQKVMNACAAAAAAAAAAAAAAAAAAAAAAAAAAAAAAAAAAAAAAAAAAAAAAAAA ATF2 ACAAAAAAAAAAAAAAAAAAAAAAAAAAAAAAAAAAAAAAAAAAAAAAAAA False 3 1 1 -1.3706758 -1.3708584 -1.3663706 -1.3811764 -1.3691479 -1.3640006 -1.3713436 -1.3810508 -1.3757893 -1.3569663 -1.370738 0.0074376757 0.02915569 NA 2.332406 -1.180891 2.6901042 -1.0219271 2.4080498 1.1328377 2.6321898 -1.1061058 2.523384 1.0920987 2.537799 -1.0487823 2.4945767 -1.1121647 2.2345276 -1.2805731 2.2218373 1.2766776 2.320856 -1.1266428 R12M,A40H NA 3.9420204 1.1378701076 FALSE
caggagcggatcaaggcggagaggaagcgcatgatgaaccgcatcgctgcctccaagtgccgaaaaaggaagctggagagaatcgcccggctggaggaaaaagtgaaaaccttgaaacaccagaactcggagctggcgtccacggccaacatgctcagggaacaggtggcacagcttaaacagaaagtcatgaactaacaaa 7  False 6 16 0 0 7 0 198 432 0 1 204 1 4.83333333333333 0.127701286000017 0.0784825984433229 NA NA 0.234927824090016 NA 0.386454577688514 0.256869755748961 NA NA 0.460653941575276 NA 0.118642522869474 0.194023272636344 0.192959096266293 0.042456139046731 0.189259238016175 0.0292994410115569 NA NA NA NA 0.205530870371494 0.0505699022905057 NA NA 0.192156247122327 0.0215200257387998 QERIKAERKRMMNRIAASKCRKRKLERIARLEEKVKTLKHQNSELASTANMLREQVAQLKQKVMNAACAAAAAAAAAAAAAAAAAAAAAAAAAAAAAAAAAAAAAAAAAAAAAAAA ATF3 AACAAAAAAAAAAAAAAAAAAAAAAAAAAAAAAAAAAAAAAAAAAAAAAAA False 3 1 1 -0.14216447 -0.13474369 -0.14433098 -0.14264727 -0.13911319 -0.12599242 -0.13089561 -0.13302767 -0.14572978 -0.10093045 -0.13395755 0.013252796 0.05195096 NA -1.4869863 0.76433825 -1.6073737 0.74327826 -1.5233779 -0.7622614 -1.5892305 0.732386 -1.5354543 0.7646018 -1.7240772 -0.6927732 -1.5061136 0.79516053 -1.6538607 0.7352906 -1.4816598 0.76453894 -1.8663485 0.69381607 R12M,A40H NA -0.09500112 0.744844505 FALSE
caggagcggatcaaggcggagaggaagcgcatgatgaaccgcatcgctgcctccaagtgccgaaaaaggaagctggagagaatcgcccggctggaggaaaaagtgaaaaccttgaaacaccagaactcggagctggcgtccacggccaacatgctcagggaacaggtggcacagcttaaacagaaagtcatgaactaattaa 6  False 10 1 10 18 13 0 9 1 55 36 62 0 8.66666666666667 -0.910382435880917 -0.824479179079389 -0.216837434139953 -0.517281028939136 -0.292687237757558 NA 0.358388082826125 1.14082212272146 0.257977863430951 0.268996751281848 0.344822577811205 NA -0.449463891963163 0.14774762148862 0.0789145762040978 0.0393727365533276 0.0862643359535402 0.130126064829614 0.156658381786118 0.0288956122245029 0.123204083951329 0.031496401130148 0.147610076220922 0.0378541080270415 NA NA 0.129144916040978 0.0163873775247619 QERIKAERKRMMNRIAASKCRKRKLERIARLEEKVKTLKHQNSELASTANMLREQVAQLKQKVMNAAACAAAAAAAAAAAAAAAAAAAAAAAAAAAAAAAAAAAAAAAAAAAAAAA ATF4 AAACAAAAAAAAAAAAAAAAAAAAAAAAAAAAAAAAAAAAAAAAAAAAAAA False 3 1 1 -0.5511949 -0.53285843 -0.5670539 -0.5816306 -0.53931963 -0.51950485 -0.53813624 -0.56185 -0.5741964 -0.4888513 -0.5454596 0.027948894 0.10955966 NA -0.095733285 -1.0418731 -0.14637125 -1.0882503 -0.06600797 -1.17256 -0.046572804 0.8789332 -0.15658593 0.88987327 -0.20280063 -0.8762594 -0.13580585 1.0387791 -0.09668875 1.0314865 -0.04974079 0.97990066 -0.29886293 -0.8558752 R12M,A40H NA 1.3729302 0.9853790727 FALSE
caggagcggatcaaggcggagaggaagcgcatgatgaaccgcatcgctgcctccaagtgccgaaaaaggaagctggagagaatcgcccggctggaggaaaaagtgaaaaccttgaaacaccagaactcggagctggcgtccacggccaacatgctcagggaacaggtggcacagcttaaacagaaagtcatgaactaagcga 8  False 10 9 0 16 11 25 1 0 0 0 2 1 11.8333333333333 -1.54363801832038 NA NA NA -1.24498529670246 -1.75969124434105 0.665382428519529 NA NA NA 0.529099956976864 0.615259133313284 -1.48508727267841 0.343553294287397 0.00934472605255332 0.0730993253423074 NA NA NA NA NA NA 0.0430682163866183 0.0580838037220148 -0.0130366264223625 0.0644029004768238 0.0142790986270709 0.038105097575441 QERIKAERKRMMNRIAASKCRKRKLERIARLEEKVKTLKHQNSELASTANMLREQVAQLKQKVMNAAAACAAAAAAAAAAAAAAAAAAAAAAAAAAAAAAAAAAAAAAAAAAAAAA ATF5 AAAACAAAAAAAAAAAAAAAAAAAAAAAAAAAAAAAAAAAAAAAAAAAAAA False 3 1 1 -1.4192116 -1.4244614 -1.4095738 -1.4214433 -1.4152553 -1.4175608 -1.406192 -1.4101533 -1.419036 -1.405437 -1.4148325 0.006611195 0.025915885 NA 3.2361197 -1.0506134 3.8925102 -0.897829 3.1500359 1.0383021 4.3391786 -0.8133512 3.0923681 1.0885619 3.5676417 -0.930547 3.2491686 -0.9879068 4.234662 -0.76722527 3.5557373 0.970585 4.14378 -0.7636189 R12M,A40H NA 5.148567 0.9308540464 FALSE
caggagcggatcaaggcggagaggaagcgcatgatgaaccgcatcgctgcctccaagtgccgaaaaaggaagctggagagaatcgcccggctggaggaaaaagtgaaaaccttgaaacaccagaactcggagctggcgtccacggccaacatgctcagggaacaggtggcacagcttaaacagaaagtcatgaactaatgga 6  False 22 24 8 22 29 4 2 4 0 2 3 1 18.1666666666667 -1.57110708272415 -1.31536825551258 NA -1.36205602361041 -1.40937024547004 -1.21259220320513 0.467073937007673 0.33632874561647 NA 0.421270867678971 0.385868388329464 0.808178812964931 -1.38529074222935 0.191367949323027 0.00632695763902943 0.0513130317495816 0.0302718525401636 0.0383628045814442 NA NA 0.0242907254438625 0.0493259348658824 0.0250222820160602 0.042360055854699 0.0442315443197721 0.0845969719759612 0.0253479970881945 0.0212255114505345 QERIKAERKRMMNRIAASKCRKRKLERIARLEEKVKTLKHQNSELASTANMLREQVAQLKQKVMNAAAAACAAAAAAAAAAAAAAAAAAAAAAAAAAAAAAAAAAAAAAAAAAAAA ATF6 AAAAACAAAAAAAAAAAAAAAAAAAAAAAAAAAAAAAAAAAAAAAAAAAAA False 3 1 1 -1.420936 -1.4280561 -1.4248081 -1.4239066 -1.4258238 -1.4204057 -1.424122 -1.4238007 -1.4230573 -1.4203858 -1.4235302 0.0024618318 0.00965038 NA 4.24308 -0.80877334 3.7079437 -0.9626138 4.5633326 0.77843356 4.3750625 -0.8186387 3.5339622 1.0109104 4.065491 -0.8286521 3.7299402 -0.9457034 3.7752528 -0.9251499 4.887537 0.72244847 4.011462 -0.8499236 R12M,A40H NA 5.591754 0.86512472328 FALSE
caggagcggatcaaggcggagaggaagcgcatgatgaaccgcatcgctgcctccaagtgccgaaaaaggaagctggagagaatcgcccggctggaggaaaaagtgaaaaccttgaaacaccagaactcggagctggcgtccacggccaacatgctcagggaacaggtggcacagcttaaacagaaagtcatgaactaagaaa 7  False 5 19 16 16 0 7 0 1 3 6 0 4 10.5 NA -1.63116833346662 -1.17193985338944 -0.974775047248054 NA -0.965795504851663 NA 0.575888787358385 0.345793559137025 0.338702532539317 NA 0.519917385824918 -1.1258541233781 0.20500307384776 NA NA -0.00574938214541088 0.0656878405370317 0.0496791674679689 0.0387316820973229 0.0696368380770353 0.0396581400251849 NA NA 0.0700652497317868 0.0544229022251715 0.0541233220242417 0.022737846680927 QERIKAERKRMMNRIAASKCRKRKLERIARLEEKVKTLKHQNSELASTANMLREQVAQLKQKVMNAAAAAAACAAAAAAAAAAAAAAAAAAAAAAAAAAAAAAAAAAAAAAAAAAA ATF7 AAAAAAACAAAAAAAAAAAAAAAAAAAAAAAAAAAAAAAAAAAAAAAAAAA False 3 1 1 -0.98063076 -0.95622146 -0.9837165 -0.99199307 -0.9591136 -0.94265 -0.9539023 -0.9660581 -0.98865986 -0.93296975 -0.9655916 0.020113545 0.0788451 NA 0.8919436 -1.0522074 0.8689203 -0.98917377 0.9302106 1.0121257 1.0426344 -0.9305495 0.8013257 1.0903684 0.8201244 -1.0083544 0.7778475 -1.1049584 0.85265124 -1.035341 0.87692213 1.0997854 0.8139409 -0.9821246 R12M,A40H NA 2.370099 1.0304988687 FALSE
caggagcggatcaaggcggagaggaagcgcatgatgaaccgcatcgctgcctccaagtgccgaaaaaggaagctggagagaatcgcccggctggaggaaaaagtgaaaaccttgaaacaccagaactcggagctggcgtccacggccaacatgctcagggaacaggtggcacagcttaaacagaaagtcatgaactaactaa 7  False 7 12 21 12 35 4 4 5 1 0 7 1 15.1666666666667 -1.04130200140439 -1.0643317080078 -1.55936765173717 NA -1.2172027569637 -1.21259220320513 0.463785207884891 0.376763933842498 0.520242685674801 NA 0.291384742057219 0.808178812964931 -1.19498684196099 0.186671729521776 0.0645316717213824 0.0509517299330551 0.0589059379112309 0.0429749801517652 0.00628411303514886 0.0582713985919826 NA NA 0.0461181421403568 0.0319877821611342 0.0442315443197721 0.0845969719759612 0.0464554898972916 0.020704631817773 QERIKAERKRMMNRIAASKCRKRKLERIARLEEKVKTLKHQNSELASTANMLREQVAQLKQKVMNAAAAAAAACAAAAAAAAAAAAAAAAAAAAAAAAAAAAAAAAAAAAAAAAAA BACH1 AAAAAAAACAAAAAAAAAAAAAAAAAAAAAAAAAAAAAAAAAAAAAAAAAA False 3 1 1 -1.387515 -1.3899347 -1.373453 -1.3714765 -1.373799 -1.3567979 -1.3608289 -1.3667104 -1.3789701 -1.3629551 -1.3722441 0.010962873 0.04297446 NA 3.979364 -0.7384144 2.891641 -1.0239766 3.4995809 0.80029154 3.5833578 -0.78227496 3.3662934 0.8330188 3.0911136 -0.83999205 3.0065534 -0.88822186 3.3717446 -0.804006 2.850488 1.0074649 3.9662495 -0.67314315 R12M,A40H NA 4.8630857 0.83908040332 FALSE
caggagcggatcaaggcggagaggaagcgcatgatgaaccgcatcgctgcctccaagtgccgaaaaaggaagctggagagaatcgcccggctggaggaaaaagtgaaaaccttgaaacaccagaactcggagctggcgtccacggccaacatgctcagggaacaggtggcacagcttaaacagaaagtcatgaactaatcta 7  False 8 3 10 5 7 13 0 0 1 4 1 0 7.66666666666667 NA NA -1.34963579953395 -0.767701238242745 -1.31528308064069 NA NA NA 0.549805802509372 0.542259203663561 0.708005606292726 NA -1.1143848702948 0.338956070378892 NA NA NA NA 0.0297757808542091 0.06158270735638 0.093882780531356 0.0634922664073626 0.0353510305684779 0.0777237989300971 NA NA 0.0553954303553909 0.0375951980386803 QERIKAERKRMMNRIAASKCRKRKLERIARLEEKVKTLKHQNSELASTANMLREQVAQLKQKVMNAAAAAAAAACAAAAAAAAAAAAAAAAAAAAAAAAAAAAAAAAAAAAAAAAA BACH2 AAAAAAAAACAAAAAAAAAAAAAAAAAAAAAAAAAAAAAAAAAAAAAAAAA False 3 1 1 -1.4448328 -1.4338393 -1.440613 -1.4479604 -1.4290344 -1.4327266 -1.434114 -1.4374893 -1.4387646 -1.432792 -1.4372165 0.0059175864 0.02319694 NA 2.8083591 -1.4289539 2.5104358 -1.4744207 4.0355697 0.9799395 3.1838365 1.3531338 3.3185625 1.0980812 3.8871899 -0.92915154 3.5315673 1.0637416 3.3866968 -1.1251874 3.7138274 1.0549943 4.7797513 0.7671454 R12M,A40H NA 5.0180264 1.12747493771 FALSE
caggagcggatcaaggcggagaggaagcgcatgatgaaccgcatcgctgcctccaagtgccgaaaaaggaagctggagagaatcgcccggctggaggaaaaagtgaaaaccttgaaacaccagaactcggagctggcgtccacggccaacatgctcagggaacaggtggcacagcttaaacagaaagtcatgaactaaacta 8  False 10 25 15 11 60 51 545 389 197 186 1668 1455 28.6666666666667 0.272292778823255 -0.0725116306769775 0.0292099517079939 0.066128863867667 0.22117684129715 0.201660855432069 0.299673681725417 0.207411190683946 0.208026939057182 0.328068958853488 0.161695714364943 0.168692830577013 0.129714765171374 0.0844648763251685 0.208844007142484 0.0329223361153584 0.172036320914485 0.0236580282830966 0.184217683796609 0.0233007037243547 0.191514619002686 0.0384130718202349 0.20402130800054 0.0177507142308745 0.192269978944808 0.0176581004499661 0.193384321136777 0.00936839322336886 QERIKAERKRMMNRIAASKCRKRKLERIARLEEKVKTLKHQNSELASTANMLREQVAQLKQKVMNAAAAAAAAAACAAAAAAAAAAAAAAAAAAAAAAAAAAAAAAAAAAAAAAAA BATF AAAAAAAAAACAAAAAAAAAAAAAAAAAAAAAAAAAAAAAAAAAAAAAAAA False 3 1 1 -0.024567127 -0.007577896 -0.020895243 -0.02085495 -0.0029081106 0.0013165474 0.0046087503 -0.0063774586 -0.021275043 0.004563451 -0.009396708 0.011523323 0.04517143 NA -2.2830727 -0.67549956 -2.4242349 -0.6851399 -2.2495959 -0.7120695 -2.2817287 -0.7008822 -2.136503 -0.78256917 -2.374995 -0.69739187 -2.2391615 -0.75939703 -2.4870954 -0.67931414 -2.2415342 -0.6988256 -2.656041 -0.6390232 R12M,A40H NA -0.834949 0.70301121 FALSE
caggagcggatcaaggcggagaggaagcgcatgatgaaccgcatcgctgcctccaagtgccgaaaaaggaagctggagagaatcgcccggctggaggaaaaagtgaaaaccttgaaacaccagaactcggagctggcgtccacggccaacatgctcagggaacaggtggcacagcttaaacagaaagtcatgaactaaccga 8  False 0 0 1 1 8 4 0 0 0 0 33 145 2.33333333333333 NA NA NA NA -0.334988853484708 0.273162352501253 NA NA NA NA 0.439805655978296 0.575970584397184 -0.110996934964188 0.349551115665049 NA NA NA NA NA NA NA NA 0.142966267971421 0.04828120860874 0.199754473770415 0.060290330067513 0.166685864234359 0.038770343907337 QERIKAERKRMMNRIAASKCRKRKLERIARLEEKVKTLKHQNSELASTANMLREQVAQLKQKVMNAAAAAAAAAAACAAAAAAAAAAAAAAAAAAAAAAAAAAAAAAAAAAAAAAA BATF2 AAAAAAAAAAACAAAAAAAAAAAAAAAAAAAAAAAAAAAAAAAAAAAAAAA False 3 1 1 -0.33646095 -0.31783772 -0.3400228 -0.35511327 -0.32545722 -0.3011402 -0.30672705 -0.32124162 -0.34402895 -0.27223575 -0.32202655 0.0242451 0.09504079 NA -0.5626617 -1.0750997 -0.6687867 -1.0104672 -0.6214472 0.99205846 -0.5983231 -0.9628558 -0.6234058 1.0440123 -0.73283166 -0.95512176 -0.6596648 -1.0567551 -0.68579507 -0.9880196 -0.5720001 1.0313388 -0.8225225 -0.9569835 R12M,A40H NA 0.84770316 1.0072712329 FALSE
caggagcggatcaaggcggagaggaagcgcatgatgaaccgcatcgctgcctccaagtgccgaaaaaggaagctggagagaatcgcccggctggaggaaaaagtgaaaaccttgaaacaccagaactcggagctggcgtccacggccaacatgctcagggaacaggtggcacagcttaaacagaaagtcatgaactaaaaca 8  False 2 0 27 1 2 0 77 2 1194 0 164 2 5.33333333333333 0.172128596500882 NA 0.372406004087568 NA 0.536483215585515 NA 0.666470206640313 NA 0.156088293905092 NA 0.857663831270802 NA 0.367303994637762 0.149644776985266 0.197839908089972 0.0732188293197845 NA NA 0.222658424078167 0.0174831543818603 NA NA 0.238635171250705 0.0941530555391499 NA NA 0.219736450259768 0.0165977998857682 QERIKAERKRMMNRIAASKCRKRKLERIARLEEKVKTLKHQNSELASTANMLREQVAQLKQKVMNAAAAAAAAAAAACAAAAAAAAAAAAAAAAAAAAAAAAAAAAAAAAAAAAAA BATF3 AAAAAAAAAAAACAAAAAAAAAAAAAAAAAAAAAAAAAAAAAAAAAAAAAA False 3 1 1 0.1980139 0.20465124 0.19757283 0.20886171 0.20347726 0.20346105 0.19490445 0.19786382 0.20480704 0.2125231 0.20261364 0.0055399803 0.021716723 NA -4.034742 0.7303225 -4.226841 0.76337874 -4.100382 -0.7593894 -4.2359548 0.77395785 -3.9551759 -0.8033745 -4.391577 0.6925307 -4.161235 0.73090553 -4.318316 0.7454422 -3.98752 -0.7727252 -4.492884 0.73079693 R12M,A40H NA -2.6880155 0.750282386 FALSE
caggagcggatcaaggcggagaggaagcgcatgatgaaccgcatcgctgcctccaagtgccgaaaaaggaagctggagagaatcgcccggctggaggaaaaagtgaaaaccttgaaacaccagaactcggagctggcgtccacggccaacatgctcagggaacaggtggcacagcttaaacagaaagtcatgaactaaatca 8  False 0 2 0 37 4 2 0 0 0 1 0 0 7.5 NA NA NA -1.69357240022911 NA NA NA NA NA 0.528995627146925 NA NA -1.69357240022911 0.528995627146925 NA NA NA NA NA NA -0.014525999031205 0.0619392553602119 NA NA NA NA -0.00884495886399814 0.0586733712777401 QERIKAERKRMMNRIAASKCRKRKLERIARLEEKVKTLKHQNSELASTANMLREQVAQLKQKVMNAAAAAAAAAAAAACAAAAAAAAAAAAAAAAAAAAAAAAAAAAAAAAAAAAA CEBPA AAAAAAAAAAAAACAAAAAAAAAAAAAAAAAAAAAAAAAAAAAAAAAAAAA False 3 1 1 -1.4225471 -1.4150745 -1.4204729 -1.4179778 -1.4116541 -1.4040198 -1.421082 -1.4222484 -1.4201075 -1.4048356 -1.416002 0.0069636763 0.027297612 NA 3.7240014 -0.92971534 4.069538 0.8162471 3.621839 0.95650005 3.3270106 1.0399063 3.1261272 1.0569477 3.2695665 0.95209175 3.5992439 0.9631187 4.143148 0.83559185 4.03776 0.8598434 4.2928586 0.7350532 R12M,A40H NA 5.223556 0.9145015403 FALSE
caggagcggatcaaggcggagaggaagcgcatgatgaaccgcatcgctgcctccaagtgccgaaaaaggaagctggagagaatcgcccggctggaggaaaaagtgaaaaccttgaaacaccagaactcggagctggcgtccacggccaacatgctcagggaacaggtggcacagcttaaacagaaagtcatgaactaatcaa 6  False 5 0 8 1 8 16 0 0 0 0 0 2 6.33333333333333 NA NA NA NA NA -1.41952442714827 NA NA NA NA NA 0.496129786247765 -1.41952442714827 0.496129786247765 NA NA NA NA NA NA NA NA NA NA 0.0225706949272739 0.0519329100816988 0.0215509794903628 0.0550280676372698 QERIKAERKRMMNRIAASKCRKRKLERIARLEEKVKTLKHQNSELASTANMLREQVAQLKQKVMNAAAAAAAAAAAAAACAAAAAAAAAAAAAAAAAAAAAAAAAAAAAAAAAAAA CEBPB AAAAAAAAAAAAAACAAAAAAAAAAAAAAAAAAAAAAAAAAAAAAAAAAAA False 3 1 1 -1.3040674 -1.2858925 -1.2974365 -1.2925158 -1.2898507 -1.2684621 -1.285569 -1.2761586 -1.3033309 -1.2785953 -1.2881877 0.011673608 0.045760542 NA 1.8964883 -1.1725204 2.1333735 -0.9859574 1.9669392 1.1123319 2.4908638 -0.87131345 2.0528722 1.0430447 2.0718892 -0.96407133 1.7888896 -1.181548 2.2625055 -0.9046606 1.8285375 1.2221615 1.712119 -1.2039356 R12M,A40H NA 3.522895 1.06615448174 FALSE
caggagcggatcaaggcggagaggaagcgcatgatgaaccgcatcgctgcctccaagtgccgaaaaaggaagctggagagaatcgcccggctggaggaaaaagtgaaaaccttgaaacaccagaactcggagctggcgtccacggccaacatgctcagggaacaggtggcacagcttaaacagaaagtcatgaactaagcaa 7  False 8 6 16 0 1 1 2 0 1 0 0 0 5.33333333333333 -1.27955658254821 NA -1.48249706120814 NA NA NA 0.536513609895841 NA 0.528809393695216 NA NA NA -1.38249437261437 0.376619013320269 0.0383568760026581 0.0589417171830242 NA NA 0.0148942423921967 0.0592309393436824 NA NA NA NA NA NA 0.0256581554793599 0.0417725706315884 QERIKAERKRMMNRIAASKCRKRKLERIARLEEKVKTLKHQNSELASTANMLREQVAQLKQKVMNAAAAAAAAAAAAAAACAAAAAAAAAAAAAAAAAAAAAAAAAAAAAAAAAAA CEBPD AAAAAAAAAAAAAAACAAAAAAAAAAAAAAAAAAAAAAAAAAAAAAAAAAA False 3 1 1 -1.340461 -1.3397125 -1.3436036 -1.349702 -1.3396115 -1.3257545 -1.3312607 -1.3444016 -1.3515738 -1.3345945 -1.3400676 0.007953837 0.03117904 NA 4.276966 -0.5807748 4.775854 -0.5172576 3.7239614 0.67700124 3.9782057 -0.6515945 3.4260187 0.72635317 3.9429708 -0.59629536 3.7653048 -0.6427585 3.8724651 -0.6481863 3.947849 0.65842545 4.1408057 -0.5866899 R12M,A40H NA 5.4874873 0.628533684 FALSE
caggagcggatcaaggcggagaggaagcgcatgatgaaccgcatcgctgcctccaagtgccgaaaaaggaagctggagagaatcgcccggctggaggaaaaagtgaaaaccttgaaacaccagaactcggagctggcgtccacggccaacatgctcagggaacaggtggcacagcttaaacagaaagtcatgaactaataca 7  False 19 5 1 0 44 11 14 2 0 0 8 0 13.3333333333333 -0.968029933979359 -1.07551572658416 NA NA -1.24498529670246 NA 0.270022678281539 0.586775847596439 NA NA 0.266756210115674 NA -1.10509870173047 0.180561395984379 0.0725813863901676 0.0296648585286831 0.0576302505824729 0.0669296557842337 NA NA NA NA 0.0430682163866183 0.029284098676774 NA NA 0.0564254026046149 0.0200269062376881 QERIKAERKRMMNRIAASKCRKRKLERIARLEEKVKTLKHQNSELASTANMLREQVAQLKQKVMNAAAAAAAAAAAAAAAACAAAAAAAAAAAAAAAAAAAAAAAAAAAAAAAAAA CEBPE AAAAAAAAAAAAAAAACAAAAAAAAAAAAAAAAAAAAAAAAAAAAAAAAAA False 3 1 1 -1.1616603 -1.1438916 -1.1615915 -1.1598539 -1.1464479 -1.132357 -1.1480337 -1.1509995 -1.1641557 -1.109607 -1.1478598 0.016732119 0.065589905 NA 1.3535405 -1.1279981 1.3367422 -1.0845661 1.4307482 1.0660962 1.6055938 -0.95057005 1.3569893 -1.0818352 1.4604433 -0.9635463 1.2861018 -1.1456221 1.3723484 -1.0741974 1.4409833 -1.0713536 1.3379139 -0.99320555 R12M,A40H NA 2.9005876 1.0558990648 FALSE
caggagcggatcaaggcggagaggaagcgcatgatgaaccgcatcgctgcctccaagtgccgaaaaaggaagctggagagaatcgcccggctggaggaaaaagtgaaaaccttgaaacaccagaactcggagctggcgtccacggccaacatgctcagggaacaggtggcacagcttaaacagaaagtcatgaactaacaca 8  False 6 0 15 4 4 19 0 0 1 0 0 2 8 NA NA -1.46425322475376 NA NA -1.47082861888184 NA NA 0.531183314178551 NA NA 0.482949477151415 -1.46785295261639 0.357335069135088 NA NA NA NA 0.0169376999844955 0.0594968376840516 NA NA NA NA 0.0172003743983158 0.0505532472875606 0.0161906374145873 0.0396336984768624 QERIKAERKRMMNRIAASKCRKRKLERIARLEEKVKTLKHQNSELASTANMLREQVAQLKQKVMNAAAAAAAAAAAAAAAAACAAAAAAAAAAAAAAAAAAAAAAAAAAAAAAAAA CREB3 AAAAAAAAAAAAAAAAACAAAAAAAAAAAAAAAAAAAAAAAAAAAAAAAAA False 3 1 1 -1.4242188 -1.4264003 -1.4304565 -1.4193717 -1.421057 -1.4062296 -1.4104593 -1.4211913 -1.4236768 -1.4114053 -1.4194467 0.007717273 0.030251712 NA 2.9544535 -1.1829392 3.221093 -1.0972506 3.1688986 1.1609883 3.3377352 -1.0447772 2.756041 1.2606862 3.7042499 -0.84878683 3.3600457 -0.97539735 3.909627 -0.88028276 3.7212622 0.9523242 3.191134 -1.0201969 R12M,A40H NA 4.834901 1.0423629519 FALSE
caggagcggatcaaggcggagaggaagcgcatgatgaaccgcatcgctgcctccaagtgccgaaaaaggaagctggagagaatcgcccggctggaggaaaaagtgaaaaccttgaaacaccagaactcggagctggcgtccacggccaacatgctcagggaacaggtggcacagcttaaacagaaagtcatgaactaacgga 7  False 14 11 29 1 1 4 0 0 1 0 0 0 10 NA NA -1.65060967086741 NA NA NA NA NA 0.512561380098105 NA NA NA -1.65060967086741 0.512561380098105 NA NA NA NA -0.00393573283962714 0.0574110300922585 NA NA NA NA NA NA -0.00407976225067375 0.0568505723181984 QERIKAERKRMMNRIAASKCRKRKLERIARLEEKVKTLKHQNSELASTANMLREQVAQLKQKVMNAAAAAAAAAAAAAAAAAACAAAAAAAAAAAAAAAAAAAAAAAAAAAAAAAA CREB3L1 AAAAAAAAAAAAAAAAAACAAAAAAAAAAAAAAAAAAAAAAAAAAAAAAAA False 3 1 1 -1.3870229 -1.373425 -1.3690557 -1.3868582 -1.3766742 -1.3782157 -1.3821489 -1.3801267 -1.3923378 -1.3812051 -1.380707 0.0068873176 0.026998285 NA 2.4677448 -1.1883669 2.816594 -0.98536736 3.1139178 0.8847271 2.962504 -1.005964 2.526554 1.1221521 3.318429 -0.84438604 3.257373 -0.8878639 3.2612858 -0.87423927 3.8121064 0.79567045 2.8668838 -0.99627775 R12M,A40H NA 4.5427866 0.9585014972 FALSE
caggagcggatcaaggcggagaggaagcgcatgatgaaccgcatcgctgcctccaagtgccgaaaaaggaagctggagagaatcgcccggctggaggaaaaagtgaaaaccttgaaacaccagaactcggagctggcgtccacggccaacatgctcagggaacaggtggcacagcttaaacagaaagtcatgaactaaacga 8  False 3 10 12 4 49 7 0 2 0 0 5 0 14.1666666666667 NA -1.26541754384311 NA NA -1.41336340431768 NA NA 0.491869133299066 NA NA 0.299248335565578 NA -1.37339630108333 0.25565217790125 NA NA 0.0359694011899747 0.056104272044335 NA NA NA NA 0.024583918996599 0.0328510357219528 NA NA 0.0266672650096807 0.028355574946552 QERIKAERKRMMNRIAASKCRKRKLERIARLEEKVKTLKHQNSELASTANMLREQVAQLKQKVMNAAAAAAAAAAAAAAAAAAACAAAAAAAAAAAAAAAAAAAAAAAAAAAAAAA CREB3L2 AAAAAAAAAAAAAAAAAAACAAAAAAAAAAAAAAAAAAAAAAAAAAAAAAA False 3 1 1 -1.4364973 -1.4339869 -1.4436113 -1.4412805 -1.4302621 -1.4311663 -1.4269813 -1.4387821 -1.432038 -1.4313705 -1.4345976 0.0053013954 0.02078147 NA 2.6744843 -1.4103714 2.6441476 -1.4012223 3.6314383 1.1158556 2.73144 -1.4830081 2.5098872 -1.4633096 3.1309547 -1.1427094 2.69408 -1.3318439 2.9609194 -1.2990365 2.279797 -1.6381353 1.963209 -1.851001 R12M,A40H NA 4.2244825 1.413649329 FALSE
caggagcggatcaaggcggagaggaagcgcatgatgaaccgcatcgctgcctccaagtgccgaaaaaggaagctggagagaatcgcccggctggaggaaaaagtgaaaaccttgaaacaccagaactcggagctggcgtccacggccaacatgctcagggaacaggtggcacagcttaaacagaaagtcatgaactaagtta 8  False 5 13 0 5 10 21 2 1 0 1 1 5 9 -1.1440982297441 -1.52719940621158 NA -1.14657238905968 -1.4192524134459 -1.22715802336756 0.594603588912929 0.597088988365904 NA 0.692461415613823 0.662198907471139 0.359989759200921 -1.27664320422426 0.237585320253323 0.0532384144646705 0.0653235182244885 0.00610966853286735 0.0681060078181187 NA NA 0.0495213609755193 0.081079204151693 0.0239374323624384 0.0726952078889852 0.0427068516894774 0.0376823087690556 0.037398602062316 0.026351695533945 QERIKAERKRMMNRIAASKCRKRKLERIARLEEKVKTLKHQNSELASTANMLREQVAQLKQKVMNAAAAAAAAAAAAAAAAAAAACAAAAAAAAAAAAAAAAAAAAAAAAAAAAAA CREB3L3 AAAAAAAAAAAAAAAAAAAACAAAAAAAAAAAAAAAAAAAAAAAAAAAAAA False 3 1 1 -1.4278555 -1.4269674 -1.4260681 -1.4228787 -1.418585 -1.4085054 -1.4230438 -1.416947 -1.4154534 -1.4088917 -1.4195197 0.0070697563 0.027713446 NA 3.5452685 -1.0068929 3.0835555 -1.1500343 3.16189 1.1319951 3.437132 -1.0355874 2.2394109 1.5303228 3.616404 -0.8785528 2.6618636 -1.3169011 3.9221573 -0.85752815 2.6796863 1.2631042 3.7984648 -0.8467062 R12M,A40H NA 4.7170305 1.1017625135 FALSE
caggagcggatcaaggcggagaggaagcgcatgatgaaccgcatcgctgcctccaagtgccgaaaaaggaagctggagagaatcgcccggctggaggaaaaagtgaaaaccttgaaacaccagaactcggagctggcgtccacggccaacatgctcagggaacaggtggcacagcttaaacagaaagtcatgaactaactta 8  False 8 1 16 10 41 3 0 3 0 0 4 0 13.1666666666667 NA -0.523491919905152 NA NA -1.42645021216955 NA NA 1.056978287157 NA NA 0.331520800675047 NA -1.34557674456657 0.316326264638573 NA NA 0.120595969974419 0.120562550794492 NA NA NA NA 0.0231472687595465 0.0363938587827491 NA NA 0.0297528617226319 0.0350852207798776 QERIKAERKRMMNRIAASKCRKRKLERIARLEEKVKTLKHQNSELASTANMLREQVAQLKQKVMNAAAAAAAAAAAAAAAAAAAAACAAAAAAAAAAAAAAAAAAAAAAAAAAAAA CREB3L4 AAAAAAAAAAAAAAAAAAAAACAAAAAAAAAAAAAAAAAAAAAAAAAAAAA False 3 1 1 -1.4041203 -1.4062207 -1.4100637 -1.4153149 -1.4111491 -1.4232885 -1.402992 -1.4209336 -1.4100094 -1.3949894 -1.409908 0.008491174 0.033285405 NA 3.5798306 -0.88155377 3.205994 -0.9921008 2.9765687 -1.1014967 3.1949863 -1.0670782 2.8811078 -1.1439098 3.5116444 -0.9741724 2.8715365 -1.101111 2.3602104 -1.4560816 3.5302851 -0.93224 3.2090755 -0.9413313 R12M,A40H NA 4.6345716 1.0591075815 FALSE
caggagcggatcaaggcggagaggaagcgcatgatgaaccgcatcgctgcctccaagtgccgaaaaaggaagctggagagaatcgcccggctggaggaaaaagtgaaaaccttgaaacaccagaactcggagctggcgtccacggccaacatgctcagggaacaggtggcacagcttaaacagaaagtcatgaactaacgta 7  False 87 26 62 49 45 38 592 208 134 317 237 148 51.1666666666667 -0.327351409738843 -0.25477372730254 -0.480873881618235 -0.196447409556064 -0.263767151063261 -0.392824848404153 0.11051703911639 0.205092157788859 0.115444641888171 0.160309405969288 0.187971286051276 0.197973090317511 -0.344070126166893 0.06047751822971 0.142966725521365 0.0121414703063509 0.151246884131035 0.0233935114764553 0.127084159029172 0.0129307358431164 0.160769981397944 0.0187703729925498 0.150784880181923 0.0206352072806055 0.130041559168448 0.0207230426050672 0.140834629969759 0.00670784350370919 QERIKAERKRMMNRIAASKCRKRKLERIARLEEKVKTLKHQNSELASTANMLREQVAQLKQKVMNAAAAAAAAAAAAAAAAAAAAAACAAAAAAAAAAAAAAAAAAAAAAAAAAAA CREB5 AAAAAAAAAAAAAAAAAAAAAACAAAAAAAAAAAAAAAAAAAAAAAAAAAA False 3 1 1 -0.34140038 -0.31962895 -0.34499824 -0.35372186 -0.32400107 -0.29776275 -0.3154651 -0.32565284 -0.34669244 -0.28494513 -0.32542688 0.022186166 0.08696977 NA -0.6018239 -0.98478824 -0.7019975 -0.95613354 -0.6311657 -0.9569807 -0.6423151 0.90230715 -0.65166694 1.0044166 -0.74899554 -0.9460633 -0.66682225 1.0117706 -0.7097369 0.93872803 -0.5990645 0.9737135 -0.8375454 -0.8997804 R12M,A40H NA 0.82333374 0.957468196115 FALSE
caggagcggatcaaggcggagaggaagcgcatgatgaaccgcatcgctgcctccaagtgccgaaaaaggaagctggagagaatcgcccggctggaggaaaaagtgaaaaccttgaaacaccagaactcggagctggcgtccacggccaacatgctcagggaacaggtggcacagcttaaacagaaagtcatgaactaattca 7  False 4 2 11 21 0 0 1 0 0 6 0 0 6.33333333333333 -1.27955658254821 NA NA -1.04909392397492 NA NA 0.757724834535522 NA NA 0.31231714781032 NA NA -1.08256148309488 0.288750840733679 0.0383568760026581 0.0832441192096081 NA NA NA NA 0.0609349591815587 0.0365687173558121 NA NA NA NA 0.0589251105959748 0.032026701953098 QERIKAERKRMMNRIAASKCRKRKLERIARLEEKVKTLKHQNSELASTANMLREQVAQLKQKVMNAAAAAAAAAAAAAAAAAAAAAAACAAAAAAAAAAAAAAAAAAAAAAAAAAA CREBL2 AAAAAAAAAAAAAAAAAAAAAAACAAAAAAAAAAAAAAAAAAAAAAAAAAA False 3 1 1 -1.4475154 -1.4411409 -1.4541019 -1.4456974 -1.441922 -1.4314232 -1.44392 -1.4282504 -1.459528 -1.4402691 -1.4433768 0.00935216 0.036660466 NA 2.8337936 -1.4483044 2.8232677 -1.3800317 2.683679 -1.6737366 3.676559 -1.1460648 3.2248683 1.238321 3.706428 -0.9667789 2.3561678 -1.716472 3.3184152 -1.0806121 1.9153159 2.5395837 2.6470785 -1.4578056 R12M,A40H NA 4.4210043 1.4647710606 FALSE
caggagcggatcaaggcggagaggaagcgcatgatgaaccgcatcgctgcctccaagtgccgaaaaaggaagctggagagaatcgcccggctggaggaaaaagtgaaaaccttgaaacaccagaactcggagctggcgtccacggccaacatgctcagggaacaggtggcacagcttaaacagaaagtcatgaactaaagta 7  False 0 17 30 15 14 18 1 0 1 0 0 1 15.6666666666667 NA NA -1.66019300735265 NA NA -1.66161960954341 NA NA 0.511883781781026 NA NA 0.631573608377905 -1.66075859921573 0.397671169891658 NA NA NA NA -0.00500914422156304 0.05733513358721 NA NA NA NA -0.00277087432948639 0.0661106354083805 -0.00520542720987896 0.0441075634657865 QERIKAERKRMMNRIAASKCRKRKLERIARLEEKVKTLKHQNSELASTANMLREQVAQLKQKVMNAAAAAAAAAAAAAAAAAAAAAAAACAAAAAAAAAAAAAAAAAAAAAAAAAA CREBRF AAAAAAAAAAAAAAAAAAAAAAAACAAAAAAAAAAAAAAAAAAAAAAAAAA False 3 1 1 -1.4195478 -1.4109393 -1.4388872 -1.438238 -1.4320955 -1.4283984 -1.4236884 -1.4254192 -1.4348463 -1.42888 -1.4280939 0.00866407 0.033963155 NA 3.4324002 -0.9923183 3.4149654 -0.9527363 2.554511 1.5276351 2.5185804 -1.5690782 1.9776546 1.8795495 2.2478251 -1.5659552 2.6314623 -1.3370934 3.2998028 -1.0684423 2.9681656 1.2827213 2.1267834 -1.6826745 R12M,A40H NA 4.2196627 1.38582041304 FALSE
caggagcggatcaaggcggagaggaagcgcatgatgaaccgcatcgctgcctccaagtgccgaaaaaggaagctggagagaatcgcccggctggaggaaaaagtgaaaaccttgaaacaccagaactcggagctggcgtccacggccaacatgctcagggaacaggtggcacagcttaaacagaaagtcatgaactaagtaa 7  False 7 30 0 17 1 1 0 2 0 0 0 0 9.33333333333333 NA -1.56640480301735 NA NA NA NA NA 0.41675909540838 NA NA NA NA -1.56640480301735 0.41675909540838 NA NA 0.00163776716909633 0.047536964779463 NA NA NA NA NA NA NA NA 0.00525979222051617 0.04622469427612 QERIKAERKRMMNRIAASKCRKRKLERIARLEEKVKTLKHQNSELASTANMLREQVAQLKQKVMNAAAAAAAAAAAAAAAAAAAAAAAAACAAAAAAAAAAAAAAAAAAAAAAAAA CREBZF AAAAAAAAAAAAAAAAAAAAAAAAACAAAAAAAAAAAAAAAAAAAAAAAAA False 3 1 1 -1.4486586 -1.4406272 -1.4463623 -1.4330341 -1.4404848 -1.4277707 -1.4307674 -1.445187 -1.4334433 -1.4395375 -1.4385872 0.0070675216 0.027704686 NA 3.1462598 -1.3176403 2.717087 -1.4284581 2.311584 1.7955427 3.1563668 -1.2044998 3.0690603 1.2864325 3.3598967 -1.0438776 3.7567098 -0.9780389 2.6521835 -1.5246779 3.7428224 1.0073605 4.2689857 -0.89915645 R12M,A40H NA 4.720543 1.24856848236 FALSE
caggagcggatcaaggcggagaggaagcgcatgatgaaccgcatcgctgcctccaagtgccgaaaaaggaagctggagagaatcgcccggctggaggaaaaagtgaaaaccttgaaacaccagaactcggagctggcgtccacggccaacatgctcagggaacaggtggcacagcttaaacagaaagtcatgaactaaccta 8  False 19 2 0 4 0 6 0 0 0 0 0 1 5.16666666666667 NA NA NA NA NA -1.3336397944027 NA NA NA NA NA 0.73768630995838 -1.3336397944027 0.73768630995838 NA NA NA NA NA NA NA NA NA NA 0.031560759691392 0.0772180946709714 0.0310768445174732 0.0818202278611136 QERIKAERKRMMNRIAASKCRKRKLERIARLEEKVKTLKHQNSELASTANMLREQVAQLKQKVMNAAAAAAAAAAAAAAAAAAAAAAAAAACAAAAAAAAAAAAAAAAAAAAAAAA CREM AAAAAAAAAAAAAAAAAAAAAAAAAACAAAAAAAAAAAAAAAAAAAAAAAA False 3 1 1 -1.4167039 -1.4133921 -1.4203132 -1.41768 -1.4120513 -1.4085464 -1.4121428 -1.3940498 -1.4199365 -1.4077127 -1.4122528 0.0077483235 0.030373428 NA 2.8483138 -1.1780021 2.9673026 -1.1099248 2.690186 1.2865969 2.8502855 -1.2118132 2.6402388 1.2539877 2.7770715 -1.1443018 2.6412842 -1.2513667 2.8563747 -1.056577 3.1764476 1.0919468 3.4372034 -0.930462 R12M,A40H NA 4.3909183 1.15149790698 FALSE
caggagcggatcaaggcggagaggaagcgcatgatgaaccgcatcgctgcctccaagtgccgaaaaaggaagctggagagaatcgcccggctggaggaaaaagtgaaaaccttgaaacaccagaactcggagctggcgtccacggccaacatgctcagggaacaggtggcacagcttaaacagaaagtcatgaactaatcga 7  False 5 23 27 5 11 1 3 2 493 6 1 0 12 -1.02724033281251 -1.49360999775912 0.122358766281798 -0.656888530326256 -1.44703495318467 NA 0.542792523228138 0.429037960990619 0.157001541775452 0.522913592550272 0.652068785933855 NA -0.224574138314722 0.134346765519768 0.0660764953343841 0.0596315224871633 0.00994099109825272 0.0489375340943156 0.194651106220147 0.0175854455473728 0.106857663990817 0.0612271196171936 0.0208875066086999 0.0715831382634012 NA NA 0.154088487093805 0.0149010261121034 QERIKAERKRMMNRIAASKCRKRKLERIARLEEKVKTLKHQNSELASTANMLREQVAQLKQKVMNAAAAAAAAAAAAAAAAAAAAAAAAAAACAAAAAAAAAAAAAAAAAAAAAAA DBP AAAAAAAAAAAAAAAAAAAAAAAAAAACAAAAAAAAAAAAAAAAAAAAAAA False 3 1 1 -1.41811 -1.4182247 -1.4324647 -1.4262044 -1.414777 -1.4222724 -1.4181341 -1.4208047 -1.4256641 -1.4066178 -1.4203274 0.0070494656 0.027633905 NA 4.1803083 -0.80857515 4.043622 -0.8350836 3.772932 -0.98811436 4.0251675 -0.9025351 3.900401 0.8608805 4.3697143 -0.7786104 3.9389784 -0.86585385 4.111655 -0.8352382 3.3668149 1.0651499 3.522079 -0.9033687 R12M,A40H NA 5.4256144 0.8843409684 FALSE
caggagcggatcaaggcggagaggaagcgcatgatgaaccgcatcgctgcctccaagtgccgaaaaaggaagctggagagaatcgcccggctggaggaaaaagtgaaaaccttgaaacaccagaactcggagctggcgtccacggccaacatgctcagggaacaggtggcacagcttaaacagaaagtcatgaactaaaata 8  False 4 10 19 50 31 12 7 69 307 493 476 193 21 -0.718731586539474 -0.295299465989147 0.0877971435206814 -0.0812784487518366 0.0481432278737867 0.0305520015688111 0.520653312919117 0.328233370577009 0.185371045186742 0.157954032488752 0.222295580137625 0.336516265072426 -0.0436154126208304 0.0948216456741625 0.099969457108168 0.0571992951426545 0.146624380066141 0.0374394184757365 0.190779924267273 0.0207630599313052 0.174254931569076 0.0184945860635228 0.18502593613013 0.0244032770646206 0.174358978702171 0.0352251959456186 0.174159463021997 0.0105171107969504 QERIKAERKRMMNRIAASKCRKRKLERIARLEEKVKTLKHQNSELASTANMLREQVAQLKQKVMNAAAAAAAAAAAAAAAAAAAAAAAAAAAACAAAAAAAAAAAAAAAAAAAAAA DDIT3 AAAAAAAAAAAAAAAAAAAAAAAAAAAACAAAAAAAAAAAAAAAAAAAAAA False 3 1 1 0.0052517653 0.015706897 0.0063177347 0.0001538992 0.0151968 0.027442694 0.028397799 0.012128234 0.00823319 0.039295197 0.015812421 0.012307945 0.048247144 NA -1.6116525 1.0321794 -1.7237331 1.0232692 -1.5936837 -1.0780103 -1.7129084 0.9854592 -1.5995055 1.0953186 -1.8296533 0.96784955 -1.68004 -1.0765232 -1.7213085 1.0298731 -1.6287518 1.0369854 -1.9722159 0.9418044 R12M,A40H NA -0.20489812 1.026727244 FALSE
caggagcggatcaaggcggagaggaagcgcatgatgaaccgcatcgctgcctccaagtgccgaaaaaggaagctggagagaatcgcccggctggaggaaaaagtgaaaaccttgaaacaccagaactcggagctggcgtccacggccaacatgctcagggaacaggtggcacagcttaaacagaaagtcatgaactaatgaa 5  False 3 22 22 15 10 44 106 451 100 346 31 1520 19.3333333333333 0.147391372795437 0.0030278653979647 -0.27072225524024 0.150997979274238 -0.418258750786825 0.258783646160858 0.544895994943606 0.220239808714009 0.177895958578312 0.281124376363759 0.396716887666561 0.180352214198273 -0.0074673831727148 0.0974352972942878 0.195122261386056 0.0598626111914735 0.180652613645551 0.0251213042383982 0.15062284495907 0.019925789627919 0.201451808539988 0.0329164054332323 0.133825022905964 0.0435509879231397 0.198249367477333 0.0188785587614704 0.178168809496573 0.0108070030834431 QERIKAERKRMMNRIAASKCRKRKLERIARLEEKVKTLKHQNSELASTANMLREQVAQLKQKVMNAAAAAAAAAAAAAAAAAAAAAAAAAAAAAAAAAAAAAAAAAAAAAAAAAAA FOS AAAAAAAAAAAAAAAAAAAAAAAAAAAAAAAAAAAAAAAAAAAAAAAAAAA False 2 1 1 -0.06076157 -0.04998517 -0.06368756 -0.073212504 -0.056174994 -0.042084217 -0.046189427 -0.05320692 -0.065752745 -0.023489237 -0.053454436 0.014139051 0.055425078 10 -1.4273087 -0.9855633 -1.5200989 -0.9802675 -1.4621058 0.9818175 -1.5098404 -0.9259659 -1.454167 1.0031701 -1.6019082 -0.9261728 -1.4309533 -1.0434102 -1.5356697 -0.97534174 -1.3896363 1.0063037 -1.6927832 -0.9332268 R12M,A40H NA 0 0.976123954 FALSE
caggagcggatcaaggcggagaggaagcgcatgatgaaccgcatcgctgcctccaagtgccgaaaaaggaagctggagagaatcgcccggctggaggaaaaagtgaaaaccttgaaacaccagaactcggagctggcgtccacggccaacatgctcagggaacaggtggcacagcttaaacagaaagtcatgaactaaaaga 8  False 1 3 0 3 9 10 220 138 0 41 63 83 4.33333333333333 0.674464613416872 0.224455274118238 NA 0.00794605910306087 -0.180832885389957 -0.16694063651924 0.937678843756143 0.587025588255335 NA 0.62623197078878 0.410970585651149 0.370486143939855 -0.0428480546485276 0.224759262874036 0.253026853758802 0.103013978019886 0.205909379593824 0.0669581420561274 NA NA 0.184702087070569 0.0733245039521694 0.159889280108019 0.0451157376176589 0.153686227942348 0.0387810289425663 0.174244574272263 0.0249290977126675 QERIKAERKRMMNRIAASKCRKRKLERIARLEEKVKTLKHQNSELASTANMLREQVAQLKQKVMNAAAAAAAAAAAAAAAAAAAAAAAAAAAAACAAAAAAAAAAAAAAAAAAAAA FOSB AAAAAAAAAAAAAAAAAAAAAAAAAAAAACAAAAAAAAAAAAAAAAAAAAA False 3 1 1 -0.09942472 -0.09247339 -0.10380626 -0.10972786 -0.08794761 -0.074205756 -0.083012104 -0.09385097 -0.1025604 -0.058110356 -0.09051194 0.015506871 0.060786936 NA -1.4528198 0.8764181 -1.600832 0.8343606 -1.4627943 -0.88440335 -1.6188571 0.78517866 -1.5283188 -0.87944174 -1.6876124 -0.81004447 -1.4831926 0.91578555 -1.6381462 0.82319695 -1.5334048 0.829026 -1.835545 0.78788257 R12M,A40H NA -0.08170516 0.842573802 FALSE
caggagcggatcaaggcggagaggaagcgcatgatgaaccgcatcgctgcctccaagtgccgaaaaaggaagctggagagaatcgcccggctggaggaaaaagtgaaaaccttgaaacaccagaactcggagctggcgtccacggccaacatgctcagggaacaggtggcacagcttaaacagaaagtcatgaactaataga 7  False 0 5 0 0 28 25 0 24 1 0 210 89 9.66666666666667 NA -0.394724832892024 NA NA -0.16072173674127 -0.419653323808217 NA 0.466496392489897 NA NA 0.235053195590652 0.241944908125585 -0.298955613212571 0.158554784986612 NA NA 0.135283583388348 0.05321017063301 NA NA NA NA 0.162097051995601 0.0258037890513697 0.127233260131767 0.0253258391386645 0.145838490933336 0.0175860504132257 QERIKAERKRMMNRIAASKCRKRKLERIARLEEKVKTLKHQNSELASTANMLREQVAQLKQKVMNAAAAAAAAAAAAAAAAAAAAAAAAAAAAAACAAAAAAAAAAAAAAAAAAAA FOSL1 AAAAAAAAAAAAAAAAAAAAAAAAAAAAAACAAAAAAAAAAAAAAAAAAAA False 3 1 1 -0.4625591 -0.4428984 -0.4632318 -0.48027998 -0.44285893 -0.40737104 -0.42760432 -0.43477583 -0.471313 -0.39705384 -0.4429946 0.02722024 0.10670334 NA -0.31833994 -0.9523479 -0.40186977 -0.91827285 -0.3324089 0.95654726 -0.3165679 -0.8693351 -0.3758875 0.9682404 -0.48373175 -0.9066266 -0.39829612 -1.0014759 -0.42289436 -0.93856907 -0.30167663 0.9452793 -0.542501 -0.87105757 R12M,A40H NA 1.1130297 0.9327751907 FALSE
caggagcggatcaaggcggagaggaagcgcatgatgaaccgcatcgctgcctccaagtgccgaaaaaggaagctggagagaatcgcccggctggaggaaaaagtgaaaaccttgaaacaccagaactcggagctggcgtccacggccaacatgctcagggaacaggtggcacagcttaaacagaaagtcatgaactaagaga 8  False 12 11 0 2 25 38 446 381 1 6 1050 1158 14.6666666666667 0.161970468879633 0.146719651300384 NA -0.406468321022646 0.341457899900135 0.221342992230379 0.274493831367019 0.308464405925636 NA 0.787232560730598 0.245804426273335 0.193095967100003 0.212657218403705 0.120590702524574 0.196723929903553 0.0301560621734471 0.1970425891513 0.0351845028980982 NA NA 0.13617896741079 0.092175806575095 0.217225583123317 0.026984043112079 0.194330227429973 0.0202125245742354 0.202583855317114 0.0133752770321155 QERIKAERKRMMNRIAASKCRKRKLERIARLEEKVKTLKHQNSELASTANMLREQVAQLKQKVMNAAAAAAAAAAAAAAAAAAAAAAAAAAAAAAACAAAAAAAAAAAAAAAAAAA FOSL2 AAAAAAAAAAAAAAAAAAAAAAAAAAAAAAACAAAAAAAAAAAAAAAAAAA False 3 1 1 0.0449332 0.062215567 0.03751874 0.03184879 0.055553675 0.065594554 0.060516715 0.05530119 0.041128874 0.06873214 0.052334346 0.012684097 0.04972166 NA -2.1020184 0.87647843 -2.2270963 0.89594245 -2.1241033 -0.87749445 -2.2352626 0.82012665 -2.1061754 0.9252207 -2.3537219 0.8314263 -2.069967 0.9514792 -2.2170997 0.8970004 -2.0612817 -0.89219344 -2.4897914 0.8071201 R12M,A40H NA -0.69620466 0.877448208 FALSE
caggagcggatcaaggcggagaggaagcgcatgatgaaccgcatcgctgcctccaagtgccgaaaaaggaagctggagagaatcgcccggctggaggaaaaagtgaaaaccttgaaacaccagaactcggagctggcgtccacggccaacatgctcagggaacaggtggcacagcttaaacagaaagtcatgaactaaataa 7  False 4 2 0 0 3 2 382 0 0 0 11 0 1.83333333333333 0.433955467692527 NA NA NA -0.369322141653865 NA 0.47063180329523 NA NA NA 0.718428934428155 NA 0.192750067821817 0.39368103820041 0.226604370180114 0.051703901141575 NA NA NA NA NA NA 0.139197210830417 0.0788680563384849 NA NA 0.200375860435431 0.0436649993572127 QERIKAERKRMMNRIAASKCRKRKLERIARLEEKVKTLKHQNSELASTANMLREQVAQLKQKVMNAAAAAAAAAAAAAAAAAAAAAAAAAAAAAAAAACAAAAAAAAAAAAAAAAA JDP2 AAAAAAAAAAAAAAAAAAAAAAAAAAAAAAAAACAAAAAAAAAAAAAAAAA False 3 1 1 0.26793194 0.25508404 0.2607572 0.26109135 0.26328266 0.2680503 0.25989223 0.2551651 0.26872194 0.26402724 0.2624004 0.0049720285 0.019490352 NA -4.3300185 1.056268 -4.5573444 1.0241175 -4.221504 1.1973797 -4.3304477 1.1665679 -3.974049 1.2949703 -4.5464053 1.0351794 -4.179344 1.140936 -4.2897487 1.210674 -4.001157 1.2221905 -4.583953 1.0887735 R12M,A40H NA -2.79895 1.143705674 FALSE
caggagcggatcaaggcggagaggaagcgcatgatgaaccgcatcgctgcctccaagtgccgaaaaaggaagctggagagaatcgcccggctggaggaaaaagtgaaaaccttgaaacaccagaactcggagctggcgtccacggccaacatgctcagggaacaggtggcacagcttaaacagaaagtcatgaactaataaa 6  False 8 5 13 13 18 11 4 1 18 41 38 14 11.3333333333333 -1.07978668826007 -1.26541754384311 -0.606747086469161 -0.392800584842392 -0.530247945778512 -0.726731212380431 0.446600824663161 0.694629330974107 0.248172001139365 0.310139620678157 0.300946733126097 0.380250150487653 -0.635728631092361 0.139108196577689 0.0603037202087167 0.0490638429584514 0.0359694011899747 0.0792317921914612 0.11298533958608 0.0277972761481582 0.13777930086918 0.0363137541724295 0.121531016196816 0.0330374832716952 0.0950895573802965 0.0398030866543576 0.108485425425106 0.0154291386293684 QERIKAERKRMMNRIAASKCRKRKLERIARLEEKVKTLKHQNSELASTANMLREQVAQLKQKVMNAAAAAAAAAAAAAAAAAAAAAAAAAAAAAAAAAACAAAAAAAAAAAAAAAA JUN AAAAAAAAAAAAAAAAAAAAAAAAAAAAAAAAAACAAAAAAAAAAAAAAAA False 3 1 1 -0.29226172 -0.27294588 -0.30628204 -0.31663668 -0.27516878 -0.25577497 -0.27391052 -0.28165793 -0.3120724 -0.23809588 -0.28248066 0.024958147 0.097835936 NA -0.6962138 1.0293243 -0.83480734 0.9500027 -0.71549284 0.9819408 -0.70349985 0.9570651 -0.7335488 1.065266 -0.87198544 -0.9386105 -0.7289176 -1.0741053 -0.8360134 -0.93448806 -0.67176557 0.9977446 -0.937074 -0.93846214 R12M,A40H NA 0.7295153 0.986700946827 FALSE
caggagcggatcaaggcggagaggaagcgcatgatgaaccgcatcgctgcctccaagtgccgaaaaaggaagctggagagaatcgcccggctggaggaaaaagtgaaaaccttgaaacaccagaactcggagctggcgtccacggccaacatgctcagggaacaggtggcacagcttaaacagaaagtcatgaactaacaga 8  False 3 4 16 39 1 0 0 2 1 0 0 0 10.5 NA -1.01438099633834 -1.48249706120814 NA NA NA NA 0.628880927392135 0.528809393695216 NA NA NA -1.28860319152366 0.404737728582371 NA NA 0.064603486561042 0.0717323048861644 0.0148942423921967 0.0592309393436824 NA NA NA NA NA NA 0.0360720641113703 0.0448913484357159 QERIKAERKRMMNRIAASKCRKRKLERIARLEEKVKTLKHQNSELASTANMLREQVAQLKQKVMNAAAAAAAAAAAAAAAAAAAAAAAAAAAAAAAAAAACAAAAAAAAAAAAAAA JUNB AAAAAAAAAAAAAAAAAAAAAAAAAAAAAAAAAAACAAAAAAAAAAAAAAA False 3 1 1 -1.1717305 -1.1632434 -1.1658993 -1.1751299 -1.1639221 -1.1501963 -1.1474646 -1.1638356 -1.1790824 -1.1116735 -1.1592176 0.01940405 0.07606388 NA 1.1445686 -1.368438 1.1218531 -1.3579446 1.2109311 1.2735872 1.2564336 -1.2632291 1.1546715 1.3295318 1.211945 -1.215026 1.0955563 -1.3429183 1.1410161 -1.3353021 1.2194932 1.3149853 1.0894982 -1.2262182 R12M,A40H NA 2.667044 1.302718083 FALSE
caggagcggatcaaggcggagaggaagcgcatgatgaaccgcatcgctgcctccaagtgccgaaaaaggaagctggagagaatcgcccggctggaggaaaaagtgaaaaccttgaaacaccagaactcggagctggcgtccacggccaacatgctcagggaacaggtggcacagcttaaacagaaagtcatgaactaaatga 8  False 8 2 0 17 28 10 10 0 0 31 8 15 10.8333333333333 -0.8157052524879 NA NA -0.542526450895947 -1.11323342415849 -0.677680164121268 0.382642865321731 NA NA 0.277919803138198 0.30029724419889 0.393620202881491 -0.785472141492088 0.163692650762055 0.0893158701588214 0.0420373819673914 NA NA NA NA 0.120248137707137 0.032541187058727 0.0575317403463963 0.032966183346473 0.100224027733149 0.0412026110288325 0.0918766745560277 0.018155915060016 QERIKAERKRMMNRIAASKCRKRKLERIARLEEKVKTLKHQNSELASTANMLREQVAQLKQKVMNAAAAAAAAAAAAAAAAAAAAAAAAAAAAAAAAAAAACAAAAAAAAAAAAAA JUND AAAAAAAAAAAAAAAAAAAAAAAAAAAAAAAAAAAACAAAAAAAAAAAAAA False 3 1 1 -0.7762973 -0.75813776 -0.78489923 -0.8048693 -0.76039016 -0.7241 -0.74115884 -0.7502543 -0.79155785 -0.7054574 -0.7597122 0.030932168 0.1212541 NA 0.35758913 1.166961 0.32258248 -1.1179429 0.372553 -1.1497931 0.4311887 1.1139513 0.30933738 1.2002418 0.26531792 -1.0891576 0.28145468 1.1598262 0.30223632 -1.1137667 0.39965832 1.1369699 0.23063982 -1.0457929 R12M,A40H NA 1.829703 1.129440319 FALSE
caggagcggatcaaggcggagaggaagcgcatgatgaaccgcatcgctgcctccaagtgccgaaaaaggaagctggagagaatcgcccggctggaggaaaaagtgaaaaccttgaaacaccagaactcggagctggcgtccacggccaacatgctcagggaacaggtggcacagcttaaacagaaagtcatgaactaaggaa 6  False 5 6 9 16 3 4 0 0 0 0 1 0 7.16666666666667 NA NA NA NA -1.06829911182321 NA NA NA NA NA 0.883303726945091 NA -1.06829911182321 0.883303726945091 NA NA NA NA NA NA NA NA 0.0624645621008686 0.0969677650248728 NA NA 0.0605070166874054 0.0979713344731798 QERIKAERKRMMNRIAASKCRKRKLERIARLEEKVKTLKHQNSELASTANMLREQVAQLKQKVMNAAAAAAAAAAAAAAAAAAAAAAAAAAAAAAAAAAAAACAAAAAAAAAAAAA MAF AAAAAAAAAAAAAAAAAAAAAAAAAAAAAAAAAAAAACAAAAAAAAAAAAA False 3 1 1 -1.3416694 -1.3341067 -1.363791 -1.3509614 -1.3427409 -1.3518163 -1.3468316 -1.3535286 -1.338873 -1.3310045 -1.3455323 0.009869337 0.038687803 NA 3.3023496 -0.7551122 3.9018562 -0.62189204 3.396925 0.7955859 3.2772837 -0.79437155 2.594862 0.96886873 2.839345 -0.8993408 2.7077873 -0.9399967 3.1634507 -0.8181215 2.8535197 0.8733263 2.8399835 -0.8458315 R12M,A40H NA 4.5901833 0.8312447145 FALSE
caggagcggatcaaggcggagaggaagcgcatgatgaaccgcatcgctgcctccaagtgccgaaaaaggaagctggagagaatcgcccggctggaggaaaaagtgaaaaccttgaaacaccagaactcggagctggcgtccacggccaacatgctcagggaacaggtggcacagcttaaacagaaagtcatgaactaaggga 7  False 4 4 2 37 2 3 1 0 0 1 0 0 8.66666666666667 -1.27955658254821 NA NA -1.69357240022911 NA NA 0.757724834535522 NA NA 0.528995627146925 NA NA -1.5579061814358 0.433749427914169 0.0383568760026581 0.0832441192096081 NA NA NA NA -0.014525999031205 0.0619392553602119 NA NA NA NA 0.00620241396219773 0.0481091712662626 QERIKAERKRMMNRIAASKCRKRKLERIARLEEKVKTLKHQNSELASTANMLREQVAQLKQKVMNAAAAAAAAAAAAAAAAAAAAAAAAAAAAAAAAAAAAAACAAAAAAAAAAAA MAFA AAAAAAAAAAAAAAAAAAAAAAAAAAAAAAAAAAAAAACAAAAAAAAAAAA False 3 1 1 -1.3728484 -1.3748896 -1.3855883 -1.3946621 -1.3766702 -1.3753668 -1.3671256 -1.3736688 -1.388572 -1.3770051 -1.3786396 0.008338667 0.03268758 NA 3.5721188 -0.77725476 3.3463066 -0.8339526 3.0486884 0.96350724 3.0388536 -1.0142202 3.7533827 0.7553548 4.2236166 -0.6564199 3.1934235 -0.8553705 4.141759 -0.6715672 3.3918903 0.88012344 3.376081 -0.8324824 R12M,A40H NA 5.0110598 0.8240253213 FALSE
caggagcggatcaaggcggagaggaagcgcatgatgaaccgcatcgctgcctccaagtgccgaaaaaggaagctggagagaatcgcccggctggaggaaaaagtgaaaaccttgaaacaccagaactcggagctggcgtccacggccaacatgctcagggaacaggtggcacagcttaaacagaaagtcatgaactaacgaa 6  False 31 0 2 12 2 0 4 0 0 2 0 0 7.83333333333333 -1.47017627860432 NA NA -1.19640046308103 NA NA 0.343805514120927 NA NA 0.470312073956876 NA NA -1.37482765046517 0.277552927207644 0.0174152782366014 0.0377706865315385 NA NA NA NA 0.0436870711581127 0.0550680915925887 NA NA NA NA 0.026508507376538 0.0307846891572785 QERIKAERKRMMNRIAASKCRKRKLERIARLEEKVKTLKHQNSELASTANMLREQVAQLKQKVMNAAAAAAAAAAAAAAAAAAAAAAAAAAAAAAAAAAAAAAACAAAAAAAAAAA MAFB AAAAAAAAAAAAAAAAAAAAAAAAAAAAAAAAAAAAAAACAAAAAAAAAAA False 3 1 1 -1.3970919 -1.3939652 -1.3989867 -1.3857973 -1.3981304 -1.3945849 -1.3932691 -1.398114 -1.3945212 -1.3916634 -1.3946124 0.003923648 0.015380701 NA 4.213769 -0.7258363 3.7143743 -0.81074095 2.9295154 1.0619419 3.8729696 -0.7660837 3.6103678 0.85821474 4.662142 -0.6411042 3.13457 -0.9659357 2.4497151 -1.2539537 3.8720992 0.7907691 4.359449 -0.6832974 R12M,A40H NA 5.1843443 0.855787781 FALSE
caggagcggatcaaggcggagaggaagcgcatgatgaaccgcatcgctgcctccaagtgccgaaaaaggaagctggagagaatcgcccggctggaggaaaaagtgaaaaccttgaaacaccagaactcggagctggcgtccacggccaacatgctcagggaacaggtggcacagcttaaacagaaagtcatgaactaaggta 7  False 11 2 6 3 7 5 0 0 0 0 0 1 5.66666666666667 NA NA NA NA NA -1.27920949982995 NA NA NA NA NA 0.766661498074717 -1.27920949982995 0.766661498074717 NA NA NA NA NA NA NA NA NA NA 0.0372583083412031 0.08025110313117 0.0371139622521663 0.0850340010625318 QERIKAERKRMMNRIAASKCRKRKLERIARLEEKVKTLKHQNSELASTANMLREQVAQLKQKVMNAAAAAAAAAAAAAAAAAAAAAAAAAAAAAAAAAAAAAAAACAAAAAAAAAA MAFF AAAAAAAAAAAAAAAAAAAAAAAAAAAAAAAAAAAAAAAACAAAAAAAAAA False 3 1 1 -1.4040488 -1.3990846 -1.4039993 -1.403848 -1.3956964 -1.3947387 -1.3913069 -1.3886652 -1.3992202 -1.3914695 -1.3972079 0.0057125143 0.022393057 NA 3.9738874 -0.7938768 4.2381516 -0.7264851 3.4259496 0.92928314 3.3692946 -0.95437634 3.710219 0.82616395 3.6217918 -0.82578766 4.387141 -0.6844116 3.2454534 -0.9091051 3.2987697 0.947779 2.7230291 -1.0930471 R12M,A40H NA 5.101816 0.8690315817 FALSE
caggagcggatcaaggcggagaggaagcgcatgatgaaccgcatcgctgcctccaagtgccgaaaaaggaagctggagagaatcgcccggctggaggaaaaagtgaaaaccttgaaacaccagaactcggagctggcgtccacggccaacatgctcagggaacaggtggcacagcttaaacagaaagtcatgaactaagtga 8  False 1 15 2 0 11 1 0 4 0 0 1 0 5 NA -1.18660116849945 NA NA -1.44703495318467 NA NA 0.372437495273347 NA NA 0.652068785933855 NA -1.25066300898984 0.323403306671489 NA NA 0.0449594659540928 0.042481491802865 NA NA NA NA 0.0208875066086999 0.0715831382634012 NA NA 0.0402801866400154 0.0358701685061659 QERIKAERKRMMNRIAASKCRKRKLERIARLEEKVKTLKHQNSELASTANMLREQVAQLKQKVMNAAAAAAAAAAAAAAAAAAAAAAAAAAAAAAAAAAAAAAAAACAAAAAAAAA MAFG AAAAAAAAAAAAAAAAAAAAAAAAAAAAAAAAAAAAAAAAACAAAAAAAAA False 3 1 1 -1.3874123 -1.3811896 -1.3930825 -1.4090551 -1.398938 -1.4050162 -1.4016365 -1.3928474 -1.388305 -1.3925161 -1.3949997 0.0085960245 0.033696417 NA 3.3418612 -0.87891126 4.1913757 -0.6820803 3.9054737 0.77611977 3.5624914 -0.926108 3.8707585 0.8033875 4.221873 -0.74063814 3.8403966 -0.8181889 2.7898526 -1.0762362 3.3245924 0.8969408 3.2953062 -0.90717435 R12M,A40H NA 5.1368456 0.850578546098 FALSE
caggagcggatcaaggcggagaggaagcgcatgatgaaccgcatcgctgcctccaagtgccgaaaaaggaagctggagagaatcgcccggctggaggaaaaagtgaaaaccttgaaacaccagaactcggagctggcgtccacggccaacatgctcagggaacaggtggcacagcttaaacagaaagtcatgaactaactga 8  False 5 0 12 2 1 0 0 0 1 0 0 0 3.33333333333333 NA NA -1.40117470382906 NA NA NA NA NA 0.540574756039664 NA NA NA -1.40117470382906 0.540574756039664 NA NA NA NA 0.0240030057285416 0.0605487553123263 NA NA NA NA NA NA 0.0235862328533419 0.059957666447174 QERIKAERKRMMNRIAASKCRKRKLERIARLEEKVKTLKHQNSELASTANMLREQVAQLKQKVMNAAAAAAAAAAAAAAAAAAAAAAAAAAAAAAAAAAAAAAAAAACAAAAAAAA MAFK AAAAAAAAAAAAAAAAAAAAAAAAAAAAAAAAAAAAAAAAAACAAAAAAAA False 3 1 1 -1.4539003 -1.4557192 -1.4520952 -1.4493523 -1.4534279 -1.452101 -1.4612254 -1.463929 -1.4580047 -1.443093 -1.4542849 0.0059358804 0.023268651 NA 2.831769 -1.5398272 2.7199543 -1.6351812 3.926394 1.1185429 4.214447 1.0371394 1.9571973 2.274884 1.9760005 -2.1074128 1.6344664 3.0035887 2.1788287 2.3112907 3.0216892 1.5739137 3.8822508 1.0153385 R12M,A40H NA 4.336747 1.761711945 FALSE
caggagcggatcaaggcggagaggaagcgcatgatgaaccgcatcgctgcctccaagtgccgaaaaaggaagctggagagaatcgcccggctggaggaaaaagtgaaaaccttgaaacaccagaactcggagctggcgtccacggccaacatgctcagggaacaggtggcacagcttaaacagaaagtcatgaactaagaca 8  False 14 11 0 9 20 0 0 3 0 0 1 0 9 NA -1.18044427096745 NA NA -1.62130206992811 NA NA 0.43192686583392 NA NA 0.604385712925956 NA -1.3294844964347 0.351412070591143 NA NA 0.0456617426994696 0.0492670524402863 NA NA NA NA 0.00175672258452 0.066348561664155 NA NA 0.0315377279878361 0.03897675109429 QERIKAERKRMMNRIAASKCRKRKLERIARLEEKVKTLKHQNSELASTANMLREQVAQLKQKVMNAAAAAAAAAAAAAAAAAAAAAAAAAAAAAAAAAAAAAAAAAAACAAAAAAA NFE2 AAAAAAAAAAAAAAAAAAAAAAAAAAAAAAAAAAAAAAAAAAACAAAAAAA False 3 1 1 -1.4153174 -1.4004905 -1.4034544 -1.4056036 -1.3993428 -1.3998067 -1.3951972 -1.4012809 -1.4095052 -1.3981364 -1.4028134 0.0059445496 0.023302635 NA 4.9755816 -0.6695577 3.9567268 -0.7830355 4.386198 0.72398317 3.8852239 -0.8347189 3.201559 0.9730894 3.6139483 -0.8455619 3.7835495 -0.80694354 3.7565804 -0.829398 4.057928 0.8089843 4.400466 -0.69585305 R12M,A40H NA 5.504224 0.797112533 FALSE
caggagcggatcaaggcggagaggaagcgcatgatgaaccgcatcgctgcctccaagtgccgaaaaaggaagctggagagaatcgcccggctggaggaaaaagtgaaaaccttgaaacaccagaactcggagctggcgtccacggccaacatgctcagggaacaggtggcacagcttaaacagaaagtcatgaactaagcta 8  False 0 7 0 4 13 6 0 0 0 0 2 0 5 NA NA NA NA -1.29368090041663 NA NA NA NA NA 0.509376248186376 NA -1.29368090041663 0.509376248186376 NA NA NA NA NA NA NA NA 0.037722485677397 0.0559185644039043 NA NA 0.035508871744876 0.056497294488222 QERIKAERKRMMNRIAASKCRKRKLERIARLEEKVKTLKHQNSELASTANMLREQVAQLKQKVMNAAAAAAAAAAAAAAAAAAAAAAAAAAAAAAAAAAAAAAAAAAAACAAAAAA NFE2L1 AAAAAAAAAAAAAAAAAAAAAAAAAAAAAAAAAAAAAAAAAAAACAAAAAA False 3 1 1 -1.4334649 -1.4366865 -1.4405456 -1.4484396 -1.4290822 -1.4332063 -1.4294331 -1.4306571 -1.4252717 -1.4113555 -1.4318144 0.009757489 0.03824936 NA 3.4679074 -1.0659208 3.0845716 -1.2232285 3.4316134 1.1517968 3.2048464 -1.3508756 3.217586 1.1328844 2.8842673 -1.2559414 3.2480094 -1.1216257 3.4988022 -1.0403564 3.7528846 0.95331275 4.463526 -0.7291968 R12M,A40H NA 4.927849 1.1025139082 FALSE
caggagcggatcaaggcggagaggaagcgcatgatgaaccgcatcgctgcctccaagtgccgaaaaaggaagctggagagaatcgcccggctggaggaaaaagtgaaaaccttgaaacaccagaactcggagctggcgtccacggccaacatgctcagggaacaggtggcacagcttaaacagaaagtcatgaactaatata 7  False 0 4 17 49 15 10 0 0 2 3 0 0 15.8333333333333 NA NA -1.30369472870932 -1.47009411109421 NA NA NA NA 0.396698165210133 0.327635051046323 NA NA -1.40261719124831 0.252616644282799 NA NA NA NA 0.0349215532475148 0.044433410679641 0.0116407178712497 0.0383622662462536 NA NA NA NA 0.0234262398485418 0.0280188897607367 QERIKAERKRMMNRIAASKCRKRKLERIARLEEKVKTLKHQNSELASTANMLREQVAQLKQKVMNAAAAAAAAAAAAAAAAAAAAAAAAAAAAAAAAAAAAAAAAAAAAACAAAAA NFE2L2 AAAAAAAAAAAAAAAAAAAAAAAAAAAAAAAAAAAAAAAAAAAAACAAAAA False 3 1 1 -1.3927433 -1.3951432 -1.4123279 -1.4015663 -1.3927636 -1.3837606 -1.3947272 -1.4043381 -1.3893445 -1.3809209 -1.3947636 0.00940882 0.036882576 NA 4.1768527 -0.7188084 3.6507351 -0.82903224 4.2826996 0.77437353 3.4989238 -0.9090946 3.8705368 0.7819358 4.040171 -0.7083632 3.49878 -0.8708425 3.445324 -0.91712505 4.0961323 0.7311626 4.13958 -0.68921506 R12M,A40H NA 5.372421 0.7929952919 FALSE
caggagcggatcaaggcggagaggaagcgcatgatgaaccgcatcgctgcctccaagtgccgaaaaaggaagctggagagaatcgcccggctggaggaaaaagtgaaaaccttgaaacaccagaactcggagctggcgtccacggccaacatgctcagggaacaggtggcacagcttaaacagaaagtcatgaactaagata 8  False 30 5 9 8 44 17 2 2 0 0 452 1 18.8333333333333 -1.66049591525197 -1.07551572658416 NA NA -0.0690201366815172 -1.64455553134373 0.455564285577036 0.586775847596439 NA NA 0.188387438325002 0.634947738569253 -0.44680711547717 0.161415775788064 -0.00349335481716032 0.050048574321127 0.0576302505824729 0.0669296557842337 NA NA NA NA 0.172163916807496 0.0206808918562075 -0.000984673896988031 0.0664638260546355 0.129439591507399 0.0179033762414582 QERIKAERKRMMNRIAASKCRKRKLERIARLEEKVKTLKHQNSELASTANMLREQVAQLKQKVMNAAAAAAAAAAAAAAAAAAAAAAAAAAAAAAAAAAAAAAAAAAAAAACAAAA NFE2L3 AAAAAAAAAAAAAAAAAAAAAAAAAAAAAAAAAAAAAAAAAAAAAACAAAA False 3 1 1 -1.4513777 -1.4242429 -1.4453192 -1.4378474 -1.4480011 -1.4366486 -1.4252313 -1.4264927 -1.4349945 -1.4381276 -1.4368283 0.00951282 0.037290256 NA 2.4579644 -1.7296681 3.141732 -1.1109936 3.1730127 1.2959714 2.7325335 -1.4418161 2.7949777 1.5064297 2.4043584 -1.5399026 2.7595255 -1.2866514 3.0234609 -1.1735227 2.7349641 1.3935509 3.0217657 -1.2576071 R12M,A40H NA 4.3268766 1.373611335 FALSE
caggagcggatcaaggcggagaggaagcgcatgatgaaccgcatcgctgcctccaagtgccgaaaaaggaagctggagagaatcgcccggctggaggaaaaagtgaaaaccttgaaacaccagaactcggagctggcgtccacggccaacatgctcagggaacaggtggcacagcttaaacagaaagtcatgaactaaagaa 6  False 7 3 0 0 42 28 0 4 0 0 2 0 13.3333333333333 NA -0.745662803735727 NA NA -1.63552420944858 NA NA 0.641637039635757 NA NA 0.42623824528352 NA -1.36306819681733 0.355039308466107 NA NA 0.0952544007176584 0.0731873105840094 NA NA NA NA 0.000195437331098142 0.046791798508777 NA NA 0.0278128032052663 0.0393790649578247 QERIKAERKRMMNRIAASKCRKRKLERIARLEEKVKTLKHQNSELASTANMLREQVAQLKQKVMNAAAAAAAAAAAAAAAAAAAAAAAAAAAAAAAAAAAAAAAAAAAAAAACAAA NFIL3 AAAAAAAAAAAAAAAAAAAAAAAAAAAAAAAAAAAAAAAAAAAAAAACAAA False 3 1 1 -1.412293 -1.4030241 -1.4236214 -1.4153686 -1.4115173 -1.4093564 -1.4114262 -1.404232 -1.4086419 -1.4003974 -1.4099878 0.006669648 0.02614502 NA 2.2307796 -1.4708381 3.3456228 -0.9367253 2.9025326 1.2152969 3.5764003 -0.953555 3.0804768 1.0718675 3.0273266 -1.0536802 3.2263353 -1.0207493 3.0062485 -1.0505561 2.9638126 1.1028965 3.586936 -0.8622173 R12M,A40H NA 4.5970945 1.0738381861 FALSE
caggagcggatcaaggcggagaggaagcgcatgatgaaccgcatcgctgcctccaagtgccgaaaaaggaagctggagagaatcgcccggctggaggaaaaagtgaaaaccttgaaacaccagaactcggagctggcgtccacggccaacatgctcagggaacaggtggcacagcttaaacagaaagtcatgaactaattta 7  False 9 8 4 4 7 0 3 0 0 0 1 0 5.33333333333333 -1.19664458519166 NA NA NA -1.31528308064069 NA 0.465563384288109 NA NA NA 0.708005606292726 NA -1.23245802154288 0.38899756117987 0.047465639339003 0.0511470814930655 NA NA NA NA NA NA 0.0353510305684779 0.0777237989300971 NA NA 0.0422993866726192 0.0431455330856691 QERIKAERKRMMNRIAASKCRKRKLERIARLEEKVKTLKHQNSELASTANMLREQVAQLKQKVMNAAAAAAAAAAAAAAAAAAAAAAAAAAAAAAAAAAAAAAAAAAAAAAAACAA NRL AAAAAAAAAAAAAAAAAAAAAAAAAAAAAAAAAAAAAAAAAAAAAAAACAA False 3 1 1 -1.2859759 -1.2822574 -1.281266 -1.3018804 -1.2865257 -1.2832208 -1.2889702 -1.2846829 -1.2943165 -1.2626226 -1.2851719 0.0100883385 0.03954629 NA 2.5399399 -0.83161306 2.4293382 -0.8570775 2.2436824 -0.93133974 2.992074 -0.7453526 2.4849787 -0.8535969 2.7820764 -0.74748534 2.3496175 -0.9082538 2.6147432 -0.8016447 2.4757986 -0.87942934 2.5679874 -0.76843095 R12M,A40H NA 4.050471 0.832422374 FALSE
caggagcggatcaaggcggagaggaagcgcatgatgaaccgcatcgctgcctccaagtgccgaaaaaggaagctggagagaatcgcccggctggaggaaaaagtgaaaaccttgaaacaccagaactcggagctggcgtccacggccaacatgctcagggaacaggtggcacagcttaaacagaaagtcatgaactaatgta 6  False 16 19 21 0 19 1 1 3 1 0 0 0 12.6666666666667 -1.67909637112448 -1.33018107429238 -1.55936765173717 NA NA NA 0.64021909453734 0.383895661913177 0.520242685674801 NA NA NA -1.46161060250412 0.278208715149628 -0.00553681240945902 0.070334865899707 0.0285822518754675 0.0437884493953828 0.00628411303514886 0.0582713985919826 NA NA NA NA NA NA 0.0168830055684757 0.0308574256553229 QERIKAERKRMMNRIAASKCRKRKLERIARLEEKVKTLKHQNSELASTANMLREQVAQLKQKVMNAAAAAAAAAAAAAAAAAAAAAAAAAAAAAAAAAAAAAAAAAAAAAAAAACA TEF AAAAAAAAAAAAAAAAAAAAAAAAAAAAAAAAAAAAAAAAAAAAAAAAACA False 3 1 1 -1.4070063 -1.4060764 -1.4052911 -1.4049683 -1.3987858 -1.4025024 -1.4109101 -1.4084997 -1.4046711 -1.4018494 -1.4050561 0.0034529236 0.01353546 NA 3.0661817 -1.0431294 3.725578 0.85316026 3.6519952 0.87711656 4.248406 0.7610004 3.5498304 0.87542 3.128666 0.98828524 3.3952167 -0.9674684 3.8787532 0.8308949 3.1145108 1.0295444 3.8775558 0.8027884 R12M,A40H NA 5.0661163 0.9028807825 FALSE
caggagcggatcaaggcggagaggaagcgcatgatgaaccgcatcgctgcctccaagtgccgaaaaaggaagctggagagaatcgcccggctggaggaaaaagtgaaaaccttgaaacaccagaactcggagctggcgtccacggccaacatgctcagggaacaggtggcacagcttaaacagaaagtcatgaactaaagga 7  False 8 9 13 8 6 2 6 6 4 12 2 0 7.66666666666667 -0.962928791328478 -0.935564620994677 -1.03192171950766 -0.595903896431115 -1.06829911182321 NA 0.412295336199588 0.401464510248196 0.329052144856123 0.407747577233354 0.625215317600459 NA -0.913738868821288 0.182891567171537 0.0731418010784303 0.0452950207672717 0.0735935513251601 0.0457924121972004 0.0653623336405941 0.0368565079691359 0.113998257632872 0.0477425143284783 0.0624645621008686 0.068635204582128 NA NA 0.0776500138258501 0.0202853563877247 QERIKAERKRMMNRIAASKCRKRKLERIARLEEKVKTLKHQNSELASTANMLREQVAQLKQKVMNAAAAAAAAAAAAAAAAAAAAAAAAAAAAAAAAAAAAAAAAAAAAAAAAAAC XBP1 AAAAAAAAAAAAAAAAAAAAAAAAAAAAAAAAAAAAAAAAAAAAAAAAAAC False 3 1 1 -0.8646816 -0.8392035 -0.89128137 -0.9330651 -0.86525905 -0.799319 -0.81784517 -0.84541833 -0.87985486 -0.7588422 -0.8494771 0.049430907 0.19376916 NA 0.33123124 -1.9087291 0.30548275 -1.820936 0.3622793 -1.9104407 0.43585908 -1.8503463 0.33240223 1.8861272 0.27433765 -1.6982586 0.27459717 -1.856343 0.31839013 -1.7807348 0.35804784 1.8774891 0.20807624 -1.7586281 R12M,A40H NA 1.8225176 1.834803289 FALSE
caggagcggatcaaggcggagaggaagcgcatgatgaaccgcatcgctgcctccaagtgccgaaaaaggaagctggagagaatcgcccggctggaggaaaaagtgaaaaccttgaaagtgcagaactcggagctggcgtccacggccaacatgctcagggaacaggtggcacagcttaaacagaaagtcatgaactaacata 7  False 6 11 0 8 0 12 0 0 0 0 1 16 6.16666666666667 NA NA NA NA NA -0.712843122573268 NA NA NA NA NA 0.363034394609639 -0.712843122573268 0.363034394609639 NA NA NA NA NA NA NA NA NA NA 0.0965433078688868 0.0380010092004655 0.0999322976536046 0.040265837236505 QERIKAERKRMMNRIAASKCRKRKLERIARLEEKVKTLKVQNSELASTANMLREQVAQLKQKVMNCAAAAAAAAAAAAAAAAAAAAAAAAAAAAAAAAAAAAAAAAAAAAAAAAAA ATF1 CAAAAAAAAAAAAAAAAAAAAAAAAAAAAAAAAAAAAAAAAAAAAAAAAAA False 3 1 1 -1.4753554 -1.4747913 -1.4732472 -1.4707522 -1.4727453 -1.4787759 -1.473546 -1.4747237 -1.4723213 -1.4747744 -1.4741032 0.0021602977 0.008468367 NA 1.5883644 -4.8720045 2.518477 -2.91013 1.6878383 5.4176702 1.7421086 -4.8732057 1.7177716 -4.474987 1.5793064 -5.486509 1.7612219 -4.648676 1.7920606 -4.6186824 2.3044488 -3.4299583 2.0578232 -3.374235 R12M,A40V NA 3.2070172 4.410605744 FALSE
caggagcggatcaaggcggagaggaagcgcatgatgaaccgcatcgctgcctccaagtgccgaaaaaggaagctggagagaatcgcccggctggaggaaaaagtgaaaaccttgaaagtgcagaactcggagctggcgtccacggccaacatgctcagggaacaggtggcacagcttaaacagaaagtcatgaactaagtca 7  False 15 13 15 43 9 16 0 3 0 3 2 3 18.5 NA -1.22621214703734 NA -1.43439590714833 -1.18649058414889 -1.2984768359507 NA 0.415021979970295 NA 0.332613636772548 0.556356671129296 0.438411087371485 -1.31768920971105 0.207264652131998 NA NA 0.0404413025537457 0.0473388234639935 NA NA 0.0158205637085958 0.0389452009186866 0.0494896786414072 0.0610760051275541 0.035241479555654 0.0458911442336036 0.0328459982300615 0.0229886888723085 QERIKAERKRMMNRIAASKCRKRKLERIARLEEKVKTLKVQNSELASTANMLREQVAQLKQKVMNACAAAAAAAAAAAAAAAAAAAAAAAAAAAAAAAAAAAAAAAAAAAAAAAAA ATF2 ACAAAAAAAAAAAAAAAAAAAAAAAAAAAAAAAAAAAAAAAAAAAAAAAAA False 3 1 1 -1.3846538 -1.386539 -1.3775733 -1.3956681 -1.389042 -1.38123 -1.3913885 -1.4002221 -1.3969617 -1.3770072 -1.3880286 0.008095083 0.031732727 NA 2.459946 -1.180891 2.8575451 -1.0219271 2.5116313 1.1328377 2.7989328 -1.1061058 2.727991 1.0920987 2.7023602 -1.0487823 2.7007215 -1.1121647 2.4214435 -1.2805731 2.4242578 1.2766776 2.4946244 -1.1266428 R12M,A40V NA 3.9420204 1.1378701076 FALSE
caggagcggatcaaggcggagaggaagcgcatgatgaaccgcatcgctgcctccaagtgccgaaaaaggaagctggagagaatcgcccggctggaggaaaaagtgaaaaccttgaaagtgcagaactcggagctggcgtccacggccaacatgctcagggaacaggtggcacagcttaaacagaaagtcatgaactaacaaa 6  False 2 5 5 0 12 11 4 76 27 1 115 76 5.83333333333333 -0.680246899683791 -0.0789247549379819 -0.222024393478977 NA -0.0892695115419562 -0.22169809835025 0.726625879193111 0.457972521973815 0.362590435892354 NA 0.355149430742376 0.354586077247614 -0.193184502319932 0.182120219202486 0.104197408620834 0.0798275687313532 0.171304818073922 0.0522379088708266 0.156077400287584 0.0406130684723003 NA NA 0.169940970652657 0.0389877745314719 0.147954432713767 0.0371166726456662 0.157570057966005 0.0201998025883171 QERIKAERKRMMNRIAASKCRKRKLERIARLEEKVKTLKVQNSELASTANMLREQVAQLKQKVMNAACAAAAAAAAAAAAAAAAAAAAAAAAAAAAAAAAAAAAAAAAAAAAAAAA ATF3 AACAAAAAAAAAAAAAAAAAAAAAAAAAAAAAAAAAAAAAAAAAAAAAAAA False 3 1 1 -0.17454362 -0.1748209 -0.16986775 -0.18247604 -0.19042182 -0.16294003 -0.1841743 -0.17676306 -0.19773471 -0.13781214 -0.17515543 0.016507864 0.064710826 NA -1.3594463 0.76433825 -1.4399328 0.74327826 -1.4197965 -0.7622614 -1.4224876 0.732386 -1.3308475 0.7646018 -1.559516 -0.6927732 -1.2999688 0.79516053 -1.4669449 0.7352906 -1.2792393 0.76453894 -1.6925803 0.69381607 R12M,A40V NA -0.09500112 0.744844505 FALSE
caggagcggatcaaggcggagaggaagcgcatgatgaaccgcatcgctgcctccaagtgccgaaaaaggaagctggagagaatcgcccggctggaggaaaaagtgaaaaccttgaaagtgcagaactcggagctggcgtccacggccaacatgctcagggaacaggtggcacagcttaaacagaaagtcatgaactaattaa 5  False 0 2 2 22 3 0 0 0 0 14 1 0 4.83333333333333 NA NA NA -0.830243128574633 -1.06829911182321 NA NA NA NA 0.267382266497321 0.883303726945091 NA -0.850225549072588 0.255914302909148 NA NA NA NA NA NA 0.0865598502136328 0.0313073636783957 0.0624645621008686 0.0969677650248728 NA NA 0.0846945722294725 0.028384648453251 QERIKAERKRMMNRIAASKCRKRKLERIARLEEKVKTLKVQNSELASTANMLREQVAQLKQKVMNAAACAAAAAAAAAAAAAAAAAAAAAAAAAAAAAAAAAAAAAAAAAAAAAAA ATF4 AAACAAAAAAAAAAAAAAAAAAAAAAAAAAAAAAAAAAAAAAAAAAAAAAA False 3 1 1 -0.60969275 -0.6123079 -0.6200265 -0.64545757 -0.61873674 -0.5828533 -0.6316337 -0.6456505 -0.6610864 -0.5534421 -0.6180887 0.031745117 0.124440864 NA 0.031806707 -1.0418731 0.021069646 -1.0882503 0.037573457 -1.17256 0.12017012 0.8789332 0.04802084 0.88987327 -0.03823936 -0.8762594 0.070338964 1.0387791 0.09022701 1.0314865 0.15267968 0.97990066 -0.12509477 -0.8558752 R12M,A40V NA 1.3729302 0.9853790727 FALSE
caggagcggatcaaggcggagaggaagcgcatgatgaaccgcatcgctgcctccaagtgccgaaaaaggaagctggagagaatcgcccggctggaggaaaaagtgaaaaccttgaaagtgcagaactcggagctggcgtccacggccaacatgctcagggaacaggtggcacagcttaaacagaaagtcatgaactaatgga 5  False 38 3 1 19 21 31 5 3 0 0 2 2 18.8333333333333 -1.46454338850406 -0.824479179079389 NA NA -1.43347455296637 -1.61697839173497 0.308735107029505 0.659342166597668 NA NA 0.465347433300131 0.454531088164005 -1.42508407981671 0.212000768533703 0.0180341110287038 0.0339178299065641 0.0862643359535402 0.0752068177911156 NA NA NA NA 0.0223761471090166 0.0510851468081485 0.00190199235710622 0.0475785223650524 0.0209343324928246 0.0235139936230312 QERIKAERKRMMNRIAASKCRKRKLERIARLEEKVKTLKVQNSELASTANMLREQVAQLKQKVMNAAAAACAAAAAAAAAAAAAAAAAAAAAAAAAAAAAAAAAAAAAAAAAAAAA ATF6 AAAAACAAAAAAAAAAAAAAAAAAAAAAAAAAAAAAAAAAAAAAAAAAAAA False 3 1 1 -1.4261916 -1.4350168 -1.428478 -1.4297868 -1.4345417 -1.4276671 -1.4327537 -1.431754 -1.4296802 -1.4278718 -1.4303741 0.0030183473 0.0118319215 NA 4.37062 -0.80877334 3.8753846 -0.9626138 4.666914 0.77843356 4.5418053 -0.8186387 3.7385688 1.0109104 4.2300525 -0.8286521 3.936085 -0.9457034 3.9621687 -0.9251499 5.0899577 0.72244847 4.1852303 -0.8499236 R12M,A40V NA 5.591754 0.86512472328 FALSE
caggagcggatcaaggcggagaggaagcgcatgatgaaccgcatcgctgcctccaagtgccgaaaaaggaagctggagagaatcgcccggctggaggaaaaagtgaaaaccttgaaagtgcagaactcggagctggcgtccacggccaacatgctcagggaacaggtggcacagcttaaacagaaagtcatgaactaaacaa 6  False 5 6 0 0 9 21 0 0 0 0 1 0 6.83333333333333 NA NA NA NA -1.3885402406311 NA NA NA NA NA 0.674373548284928 NA -1.3885402406311 0.674373548284928 NA NA NA NA NA NA NA NA 0.0273089688634888 0.0740317217897889 NA NA 0.0249875800707223 0.0747979142886542 QERIKAERKRMMNRIAASKCRKRKLERIARLEEKVKTLKVQNSELASTANMLREQVAQLKQKVMNAAAAAACAAAAAAAAAAAAAAAAAAAAAAAAAAAAAAAAAAAAAAAAAAAA ATF6B AAAAAACAAAAAAAAAAAAAAAAAAAAAAAAAAAAAAAAAAAAAAAAAAAA False 3 1 1 -1.4238697 -1.4210532 -1.4182394 -1.4328526 -1.4346039 -1.4231896 -1.4274461 -1.4141593 -1.4278541 -1.4039706 -1.422724 0.009078762 0.035588745 NA 2.6000896 -1.3415048 2.4245312 -1.4141649 2.7536287 1.2426001 2.8072002 -1.3525879 2.303228 1.6416059 2.5700583 -1.3303667 2.8737133 -1.2521416 3.3157864 -0.99974144 3.2259398 1.1267554 2.6392896 -1.1908362 R12M,A40V NA 4.083421 1.2892304913 FALSE
caggagcggatcaaggcggagaggaagcgcatgatgaaccgcatcgctgcctccaagtgccgaaaaaggaagctggagagaatcgcccggctggaggaaaaagtgaaaaccttgaaagtgcagaactcggagctggcgtccacggccaacatgctcagggaacaggtggcacagcttaaacagaaagtcatgaactaagaaa 6  False 4 11 7 0 14 13 8 4 0 0 5 9 8.16666666666667 -0.680246899683791 -1.10162789562378 NA NA -1.04818796317452 -0.908508345479885 0.514554151984128 0.4043844895739 NA NA 0.405301447500332 0.373020319335761 -0.958975620508003 0.207763833899441 0.104197408620834 0.0565292375481162 0.0546518074635878 0.0461254750046881 NA NA NA NA 0.064672333988451 0.0444933880912925 0.0760618437258525 0.0390462964322734 0.072632594794565 0.023044055449409 QERIKAERKRMMNRIAASKCRKRKLERIARLEEKVKTLKVQNSELASTANMLREQVAQLKQKVMNAAAAAAACAAAAAAAAAAAAAAAAAAAAAAAAAAAAAAAAAAAAAAAAAAA ATF7 AAAAAAACAAAAAAAAAAAAAAAAAAAAAAAAAAAAAAAAAAAAAAAAAAA False 3 1 1 -1.0269959 -1.0146053 -1.0197883 -1.0439819 -1.0362298 -1.002497 -1.03314 -1.0328637 -1.0627208 -0.994802 -1.0267626 0.019899234 0.078005 NA 1.0194836 -1.0522074 1.0363612 -0.98917377 1.033792 1.0121257 1.2093773 -0.9305495 1.0059325 1.0903684 0.98468566 -1.0083544 0.98399234 -1.1049584 1.039567 -1.035341 1.0793426 1.0997854 0.98770905 -0.9821246 R12M,A40V NA 2.370099 1.0304988687 FALSE
caggagcggatcaaggcggagaggaagcgcatgatgaaccgcatcgctgcctccaagtgccgaaaaaggaagctggagagaatcgcccggctggaggaaaaagtgaaaaccttgaaagtgcagaactcggagctggcgtccacggccaacatgctcagggaacaggtggcacagcttaaacagaaagtcatgaactaactaa 6  False 0 16 8 14 7 0 0 0 0 0 1 0 7.5 NA NA NA NA -1.31528308064069 NA NA NA NA NA 0.708005606292726 NA -1.31528308064069 0.708005606292726 NA NA NA NA NA NA NA NA 0.0353510305684779 0.0777237989300971 NA NA 0.0331128732230533 0.0785282026408828 QERIKAERKRMMNRIAASKCRKRKLERIARLEEKVKTLKVQNSELASTANMLREQVAQLKQKVMNAAAAAAAACAAAAAAAAAAAAAAAAAAAAAAAAAAAAAAAAAAAAAAAAAA BACH1 AAAAAAAACAAAAAAAAAAAAAAAAAAAAAAAAAAAAAAAAAAAAAAAAAA False 3 1 1 -1.3951129 -1.402919 -1.3809854 -1.3830452 -1.3886707 -1.3716226 -1.3787374 -1.3810248 -1.3955461 -1.3747579 -1.3852421 0.010034864 0.039336666 NA 4.106904 -0.7384144 3.0590818 -1.0239766 3.6031623 0.80029154 3.7501009 -0.78227496 3.5709 0.8330188 3.2556748 -0.83999205 3.2126982 -0.88822186 3.5586605 -0.804006 3.0529084 1.0074649 4.1400175 -0.67314315 R12M,A40V NA 4.8630857 0.83908040332 FALSE
caggagcggatcaaggcggagaggaagcgcatgatgaaccgcatcgctgcctccaagtgccgaaaaaggaagctggagagaatcgcccggctggaggaaaaagtgaaaaccttgaaagtgcagaactcggagctggcgtccacggccaacatgctcagggaacaggtggcacagcttaaacagaaagtcatgaactaatcta 6  False 6 17 16 7 13 4 0 0 1 1 1 0 10.5 NA NA -1.48249706120814 -1.23852949938339 -1.49573055689884 NA NA NA 0.528809393695216 0.643071985039275 0.636169080773941 NA -1.41666791827696 0.343704123720981 NA NA NA NA 0.0148942423921967 0.0592309393436824 0.0387542494036404 0.0752962743967694 0.0155417758994786 0.069837692357446 NA NA 0.0218678082068281 0.0381218267711131 QERIKAERKRMMNRIAASKCRKRKLERIARLEEKVKTLKVQNSELASTANMLREQVAQLKQKVMNAAAAAAAAACAAAAAAAAAAAAAAAAAAAAAAAAAAAAAAAAAAAAAAAAA BACH2 AAAAAAAAACAAAAAAAAAAAAAAAAAAAAAAAAAAAAAAAAAAAAAAAAA False 3 1 1 -1.4499685 -1.4428744 -1.443727 -1.4525867 -1.437808 -1.4391501 -1.4418294 -1.4445096 -1.4452379 -1.438123 -1.4435815 0.0048516593 0.019018505 NA 2.935899 -1.4289539 2.6778767 -1.4744207 4.139151 0.9799395 3.3505795 1.3531338 3.523169 1.0980812 4.051751 -0.92915154 3.7377121 1.0637416 3.5736127 -1.1251874 3.9162478 1.0549943 4.95352 0.7671454 R12M,A40V NA 5.0180264 1.12747493771 FALSE
caggagcggatcaaggcggagaggaagcgcatgatgaaccgcatcgctgcctccaagtgccgaaaaaggaagctggagagaatcgcccggctggaggaaaaagtgaaaaccttgaaagtgcagaactcggagctggcgtccacggccaacatgctcagggaacaggtggcacagcttaaacagaaagtcatgaactaaacta 7  False 35 57 37 28 22 52 1611 1666 326 459 254 1682 38.5 0.223603549094472 0.100206448929158 -0.0836291112157042 0.0576550750675461 -0.0349736129599047 0.239145422686087 0.163698918019334 0.139593179105783 0.137308815328688 0.207667930992863 0.263201532467422 0.167135173120204 0.0857477008830058 0.0681840746595655 0.203494978235108 0.0179840644320949 0.191737134543922 0.0159224744263889 0.171578793921889 0.0153797005292494 0.190522436569742 0.0243155072514829 0.175901493375376 0.0288938714690535 0.196193715665752 0.0174950510082982 0.188507729054349 0.00756261360666919 QERIKAERKRMMNRIAASKCRKRKLERIARLEEKVKTLKVQNSELASTANMLREQVAQLKQKVMNAAAAAAAAAACAAAAAAAAAAAAAAAAAAAAAAAAAAAAAAAAAAAAAAAA BATF AAAAAAAAAACAAAAAAAAAAAAAAAAAAAAAAAAAAAAAAAAAAAAAAAA False 3 1 1 -0.04722166 -0.035529375 -0.03930676 -0.05045879 -0.04221952 -0.026983142 -0.033096552 -0.036726832 -0.058401108 -0.02188456 -0.03918283 0.01092822 0.042838622 NA -2.1555328 -0.67549956 -2.256794 -0.6851399 -2.1460145 -0.7120695 -2.1149857 -0.7008822 -1.9318962 -0.78256917 -2.2104337 -0.69739187 -2.0330167 -0.75939703 -2.3001795 -0.67931414 -2.0391135 -0.6988256 -2.4822729 -0.6390232 R12M,A40V NA -0.834949 0.70301121 FALSE
caggagcggatcaaggcggagaggaagcgcatgatgaaccgcatcgctgcctccaagtgccgaaaaaggaagctggagagaatcgcccggctggaggaaaaagtgaaaaccttgaaagtgcagaactcggagctggcgtccacggccaacatgctcagggaacaggtggcacagcttaaacagaaagtcatgaactaaccga 7  False 15 8 10 13 26 12 122 2 25 198 70 6 14 -0.275943249988174 -1.20428281359729 -0.439719627288986 0.0375600297031785 -0.4593606853251 -1.00565997926198 0.250700635009458 0.517230999699274 0.267938627026187 0.302331459233278 0.249078263571482 0.406825237312769 -0.421220263036557 0.122463147377521 0.148614457763446 0.027542126898143 0.0429426371685437 0.0589971330834606 0.131693769166535 0.0300112985026975 0.188169539716867 0.0353995089862518 0.129312913867141 0.0273434400852519 0.0658923937122704 0.0425848619735537 0.132277548602005 0.0135829586204239 QERIKAERKRMMNRIAASKCRKRKLERIARLEEKVKTLKVQNSELASTANMLREQVAQLKQKVMNAAAAAAAAAAACAAAAAAAAAAAAAAAAAAAAAAAAAAAAAAAAAAAAAAA BATF2 AAAAAAAAAAACAAAAAAAAAAAAAAAAAAAAAAAAAAAAAAAAAAAAAAA False 3 1 1 -0.39270186 -0.38561535 -0.38145328 -0.4209249 -0.4121077 -0.36411047 -0.3941114 -0.39502943 -0.43035555 -0.33673143 -0.39131412 0.027296681 0.10700299 NA -0.43512172 -1.0750997 -0.5013458 -1.0104672 -0.5178658 0.99205846 -0.4315802 -0.9628558 -0.41879904 1.0440123 -0.5682704 -0.95512176 -0.45352 -1.0567551 -0.4988793 -0.9880196 -0.3695796 1.0313388 -0.64875436 -0.9569835 R12M,A40V NA 0.84770316 1.0072712329 FALSE
caggagcggatcaaggcggagaggaagcgcatgatgaaccgcatcgctgcctccaagtgccgaaaaaggaagctggagagaatcgcccggctggaggaaaaagtgaaaaccttgaaagtgcagaactcggagctggcgtccacggccaacatgctcagggaacaggtggcacagcttaaacagaaagtcatgaactaaaaca 7  False 0 17 1 14 6 5 5 454 2 770 137 109 7.16666666666667 NA 0.0754817972495208 -0.502798148213691 0.388478599627282 0.163806175756431 0.121345934553263 NA 0.249374095286983 0.851918935807503 0.290058873355593 0.497762643725385 0.516813461427032 0.168457074817065 0.164124061394864 NA NA 0.188916956390575 0.0284444603973228 0.124628463422489 0.0954218276266698 0.22925803610085 0.0339625314544944 0.197723241949451 0.0546436402366986 0.183862929660864 0.0540979956561164 0.197681411323058 0.0182037648246133 QERIKAERKRMMNRIAASKCRKRKLERIARLEEKVKTLKVQNSELASTANMLREQVAQLKQKVMNAAAAAAAAAAAACAAAAAAAAAAAAAAAAAAAAAAAAAAAAAAAAAAAAAA BATF3 AAAAAAAAAAAACAAAAAAAAAAAAAAAAAAAAAAAAAAAAAAAAAAAAAA False 3 1 1 0.18989909 0.19594908 0.19177556 0.20049894 0.19157135 0.19425118 0.18262327 0.18830001 0.19243228 0.20429683 0.19315976 0.006120134 0.023990925 NA -3.9072018 0.7303225 -4.0594006 0.76337874 -3.9968002 -0.7593894 -4.069212 0.77395785 -3.7505689 -0.8033745 -4.2270155 0.6925307 -3.9550898 0.73090553 -4.1314 0.7454422 -3.7850995 -0.7727252 -4.319116 0.73079693 R12M,A40V NA -2.6880155 0.750282386 FALSE
caggagcggatcaaggcggagaggaagcgcatgatgaaccgcatcgctgcctccaagtgccgaaaaaggaagctggagagaatcgcccggctggaggaaaaagtgaaaaccttgaaagtgcagaactcggagctggcgtccacggccaacatgctcagggaacaggtggcacagcttaaacagaaagtcatgaactaaatca 7  False 8 0 22 36 0 23 0 0 2 0 0 2 14.8333333333333 NA NA -1.3765782100841 NA NA -1.52786626708717 NA NA 0.386387915479301 NA NA 0.470394242878687 -1.43752989537006 0.298574376634468 NA NA NA NA 0.0267580124406852 0.0432785791208486 NA NA NA NA 0.0112298982494811 0.0492390148616635 0.019553909065217 0.0331162761189108 QERIKAERKRMMNRIAASKCRKRKLERIARLEEKVKTLKVQNSELASTANMLREQVAQLKQKVMNAAAAAAAAAAAAACAAAAAAAAAAAAAAAAAAAAAAAAAAAAAAAAAAAAA CEBPA AAAAAAAAAAAAACAAAAAAAAAAAAAAAAAAAAAAAAAAAAAAAAAAAAA False 3 1 1 -1.4283754 -1.422612 -1.4253308 -1.4262185 -1.4233446 -1.4145063 -1.4303789 -1.4297003 -1.428337 -1.4131138 -1.4241917 0.006041123 0.023681203 NA 3.8515413 -0.92971534 4.2369785 0.8162471 3.7254205 0.95650005 3.4937537 1.0399063 3.3307338 1.0569477 3.4341278 0.95209175 3.8053887 0.9631187 4.330064 0.83559185 4.2401805 0.8598434 4.466627 0.7350532 R12M,A40V NA 5.223556 0.9145015403 FALSE
caggagcggatcaaggcggagaggaagcgcatgatgaaccgcatcgctgcctccaagtgccgaaaaaggaagctggagagaatcgcccggctggaggaaaaagtgaaaaccttgaaagtgcagaactcggagctggcgtccacggccaacatgctcagggaacaggtggcacagcttaaacagaaagtcatgaactaatcaa 5  False 0 7 0 5 0 0 0 0 0 4 0 0 2 NA NA NA -0.767701238242745 NA NA NA NA NA 0.542259203663561 NA NA -0.767701238242745 0.542259203663561 NA NA NA NA NA NA 0.093882780531356 0.0634922664073626 NA NA NA NA 0.0938477282864963 0.0601444963863322 QERIKAERKRMMNRIAASKCRKRKLERIARLEEKVKTLKVQNSELASTANMLREQVAQLKQKVMNAAAAAAAAAAAAAACAAAAAAAAAAAAAAAAAAAAAAAAAAAAAAAAAAAA CEBPB AAAAAAAAAAAAAACAAAAAAAAAAAAAAAAAAAAAAAAAAAAAAAAAAAA False 3 1 1 -1.3259287 -1.3121021 -1.3148494 -1.3144965 -1.3220924 -1.2961544 -1.3227862 -1.304074 -1.3376424 -1.3124512 -1.3162578 0.011628167 0.045582414 NA 2.0240283 -1.1725204 2.3008144 -0.9859574 2.0705206 1.1123319 2.6576068 -0.87131345 2.2574792 1.0430447 2.2364504 -0.96407133 1.9950345 -1.181548 2.4494212 -0.9046606 2.030958 1.2221615 1.8858871 -1.2039356 R12M,A40V NA 3.522895 1.06615448174 FALSE
caggagcggatcaaggcggagaggaagcgcatgatgaaccgcatcgctgcctccaagtgccgaaaaaggaagctggagagaatcgcccggctggaggaaaaagtgaaaaccttgaaagtgcagaactcggagctggcgtccacggccaacatgctcagggaacaggtggcacagcttaaacagaaagtcatgaactaagcaa 6  False 9 38 16 2 0 6 4 8 0 0 0 0 11.8333333333333 -1.11373258783511 -1.25136469894872 NA NA NA NA 0.43276369123566 0.250701474217644 NA NA NA NA -1.21678207289364 0.216930149224887 0.056574402675348 0.0475436869175527 0.0375723166395856 0.0285958657683659 NA NA NA NA NA NA NA NA 0.044038079221342 0.0240607342171322 QERIKAERKRMMNRIAASKCRKRKLERIARLEEKVKTLKVQNSELASTANMLREQVAQLKQKVMNAAAAAAAAAAAAAAACAAAAAAAAAAAAAAAAAAAAAAAAAAAAAAAAAAA CEBPD AAAAAAAAAAAAAAACAAAAAAAAAAAAAAAAAAAAAAAAAAAAAAAAAAA False 3 1 1 -1.3494503 -1.3502012 -1.3517832 -1.361415 -1.3568726 -1.3389461 -1.3476983 -1.3583205 -1.3657962 -1.3473316 -1.3527815 0.007867275 0.030839717 NA 4.4045057 -0.5807748 4.9432955 -0.5172576 3.8275428 0.67700124 4.144949 -0.6515945 3.6306252 0.72635317 4.107532 -0.59629536 3.9714496 -0.6427585 4.059381 -0.6481863 4.1502695 0.65842545 4.3145742 -0.5866899 R12M,A40V NA 5.4874873 0.628533684 FALSE
caggagcggatcaaggcggagaggaagcgcatgatgaaccgcatcgctgcctccaagtgccgaaaaaggaagctggagagaatcgcccggctggaggaaaaagtgaaaaccttgaaagtgcagaactcggagctggcgtccacggccaacatgctcagggaacaggtggcacagcttaaacagaaagtcatgaactaataca 6  False 2 3 11 3 0 23 7 0 5 0 0 1 7 -0.518961692251335 NA -0.921620123961613 NA NA -1.73479849103031 0.70007270103603 NA 0.32359975342017 NA NA 0.618944418788497 -1.0132441930537 0.265369678333983 0.121916301314227 0.0769104201476501 NA NA 0.0777170065968483 0.0362457959237914 NA NA NA NA -0.0104309511430172 0.0647886616314948 0.0666134144038694 0.0294333882242466 QERIKAERKRMMNRIAASKCRKRKLERIARLEEKVKTLKVQNSELASTANMLREQVAQLKQKVMNAAAAAAAAAAAAAAAACAAAAAAAAAAAAAAAAAAAAAAAAAAAAAAAAAA CEBPE AAAAAAAAAAAAAAAACAAAAAAAAAAAAAAAAAAAAAAAAAAAAAAAAAA False 3 1 1 -1.1971251 -1.1900096 -1.1888785 -1.1983386 -1.2012751 -1.1744108 -1.2061002 -1.2006657 -1.2155294 -1.1571631 -1.1929497 0.016692284 0.065433756 NA 1.4810805 -1.1279981 1.504183 -1.0845661 1.5343297 1.0660962 1.7723367 -0.95057005 1.561596 -1.0818352 1.6250045 -0.9635463 1.4922466 -1.1456221 1.5592642 -1.0741974 1.6434038 -1.0713536 1.511682 -0.99320555 R12M,A40V NA 2.9005876 1.0558990648 FALSE
caggagcggatcaaggcggagaggaagcgcatgatgaaccgcatcgctgcctccaagtgccgaaaaaggaagctggagagaatcgcccggctggaggaaaaagtgaaaaccttgaaagtgcagaactcggagctggcgtccacggccaacatgctcagggaacaggtggcacagcttaaacagaaagtcatgaactaacaca 7  False 12 12 22 2 28 1 1 3 0 1 2 2 12.8333333333333 -1.59618437376794 -1.20428281359729 NA -0.896152179756075 -1.5173327371229 -0.591795531375697 0.654318206392779 0.422853952421335 NA 0.908734995207361 0.446221511931795 1.21329248754697 -1.31872269335681 0.259579072530793 0.00357195092688586 0.0718838030528139 0.0429426371685437 0.0482321649714992 NA NA 0.0788426643954923 0.106402333090131 0.0131703207905595 0.0489855317011874 0.109214092497267 0.12700267431053 0.0327313697406281 0.0287911251377896 QERIKAERKRMMNRIAASKCRKRKLERIARLEEKVKTLKVQNSELASTANMLREQVAQLKQKVMNAAAAAAAAAAAAAAAAACAAAAAAAAAAAAAAAAAAAAAAAAAAAAAAAAA CREB3 AAAAAAAAAAAAAAAAACAAAAAAAAAAAAAAAAAAAAAAAAAAAAAAAAA False 3 1 1 -1.4313027 -1.4345171 -1.4352195 -1.4274365 -1.4327122 -1.4153833 -1.4216924 -1.4291637 -1.4321179 -1.4216436 -1.428119 0.006545269 0.025657455 NA 3.0819933 -1.1829392 3.3885338 -1.0972506 3.27248 1.1609883 3.5044782 -1.0447772 2.9606476 1.2606862 3.8688111 -0.84878683 3.5661905 -0.97539735 4.096543 -0.88028276 3.9236827 0.9523242 3.3649023 -1.0201969 R12M,A40V NA 4.834901 1.0423629519 FALSE
caggagcggatcaaggcggagaggaagcgcatgatgaaccgcatcgctgcctccaagtgccgaaaaaggaagctggagagaatcgcccggctggaggaaaaagtgaaaaccttgaaagtgcagaactcggagctggcgtccacggccaacatgctcagggaacaggtggcacagcttaaacagaaagtcatgaactaacgga 6  False 7 19 0 0 6 10 1 0 0 0 0 0 7 -1.44084178998066 NA NA NA NA NA 0.693022647605246 NA NA NA NA NA -1.44084178998066 0.693022647605246 0.0206379833092653 0.0761358969151021 NA NA NA NA NA NA NA NA NA NA 0.0191865713933182 0.0768663728396595 QERIKAERKRMMNRIAASKCRKRKLERIARLEEKVKTLKVQNSELASTANMLREQVAQLKQKVMNAAAAAAAAAAAAAAAAAACAAAAAAAAAAAAAAAAAAAAAAAAAAAAAAAA CREB3L1 AAAAAAAAAAAAAAAAAACAAAAAAAAAAAAAAAAAAAAAAAAAAAAAAAA False 3 1 1 -1.3990052 -1.3882343 -1.3776945 -1.3993331 -1.3956612 -1.3906446 -1.3968384 -1.3937844 -1.40386 -1.3956496 -1.3940705 0.0072619226 0.028466737 NA 2.5952847 -1.1883669 2.9840348 -0.98536736 3.2174993 0.8847271 3.129247 -1.005964 2.7311606 1.1221521 3.4829903 -0.84438604 3.463518 -0.8878639 3.4482017 -0.87423927 4.014527 0.79567045 3.040652 -0.99627775 R12M,A40V NA 4.5427866 0.9585014972 FALSE
caggagcggatcaaggcggagaggaagcgcatgatgaaccgcatcgctgcctccaagtgccgaaaaaggaagctggagagaatcgcccggctggaggaaaaagtgaaaaccttgaaagtgcagaactcggagctggcgtccacggccaacatgctcagggaacaggtggcacagcttaaacagaaagtcatgaactaagtta 7  False 16 1 0 28 24 15 2 0 0 2 4 2 14 -1.47932647683635 NA NA -1.42796507479185 -1.27034876830542 -1.40025709102752 0.482795375892218 NA NA 0.407707924581632 0.367705680044097 0.501590829156119 -1.37927160652746 0.214784306091223 0.0164100317965995 0.0530401987540179 NA NA NA NA 0.016573539625722 0.0477378714626497 0.0402838523229502 0.0403661808426215 0.024587523712823 0.0525045505237225 0.0260156074911624 0.0238227287508785 QERIKAERKRMMNRIAASKCRKRKLERIARLEEKVKTLKVQNSELASTANMLREQVAQLKQKVMNAAAAAAAAAAAAAAAAAAAACAAAAAAAAAAAAAAAAAAAAAAAAAAAAAA CREB3L3 AAAAAAAAAAAAAAAAAAAACAAAAAAAAAAAAAAAAAAAAAAAAAAAAAA False 3 1 1 -1.4335319 -1.4353455 -1.4311817 -1.430349 -1.4330176 -1.4176747 -1.4348948 -1.4253223 -1.4280976 -1.4178274 -1.4287243 0.006539992 0.02563677 NA 3.6728084 -1.0068929 3.2509964 -1.1500343 3.2654715 1.1319951 3.603875 -1.0355874 2.4440174 1.5303228 3.7809653 -0.8785528 2.8680084 -1.3169011 4.109073 -0.85752815 2.8821068 1.2631042 3.972233 -0.8467062 R12M,A40V NA 4.7170305 1.1017625135 FALSE
caggagcggatcaaggcggagaggaagcgcatgatgaaccgcatcgctgcctccaagtgccgaaaaaggaagctggagagaatcgcccggctggaggaaaaagtgaaaaccttgaaagtgcagaactcggagctggcgtccacggccaacatgctcagggaacaggtggcacagcttaaacagaaagtcatgaactaactta 7  False 8 3 18 1 50 0 0 1 3 0 4 0 13.3333333333333 NA -1.12546643825363 -1.20523492123017 NA -1.48429787442986 NA NA 0.786768141718424 0.339675268756751 NA 0.321677637510513 NA -1.33397904431131 0.223905941437591 NA NA 0.0519327019326619 0.0897414594055198 0.0459498499346001 0.0380463839715299 NA NA 0.0167968387203836 0.0353132910191091 NA NA 0.0310392167284665 0.0248344518538164 QERIKAERKRMMNRIAASKCRKRKLERIARLEEKVKTLKVQNSELASTANMLREQVAQLKQKVMNAAAAAAAAAAAAAAAAAAAAACAAAAAAAAAAAAAAAAAAAAAAAAAAAAA CREB3L4 AAAAAAAAAAAAAAAAAAAAACAAAAAAAAAAAAAAAAAAAAAAAAAAAAA False 3 1 1 -1.4114965 -1.4165282 -1.4166745 -1.4241645 -1.4237993 -1.4313285 -1.4169472 -1.4335465 -1.4205128 -1.4067947 -1.4201795 0.008317889 0.032606125 NA 3.7073705 -0.88155377 3.3734348 -0.9921008 3.0801501 -1.1014967 3.3617294 -1.0670782 3.0857143 -1.1439098 3.6762056 -0.9741724 3.0776813 -1.101111 2.547126 -1.4560816 3.7327056 -0.93224 3.3828437 -0.9413313 R12M,A40V NA 4.6345716 1.0591075815 FALSE
caggagcggatcaaggcggagaggaagcgcatgatgaaccgcatcgctgcctccaagtgccgaaaaaggaagctggagagaatcgcccggctggaggaaaaagtgaaaaccttgaaagtgcagaactcggagctggcgtccacggccaacatgctcagggaacaggtggcacagcttaaacagaaagtcatgaactaacgta 6  False 51 69 75 71 86 45 298 438 231 266 414 281 66.1666666666667 -0.371254178425812 -0.318151065513723 -0.380741310680141 -0.345740425300647 -0.289966515771315 -0.251894201166422 0.141108028925332 0.129722688532081 0.104339295492869 0.136195197618904 0.138901868102063 0.181122379976948 -0.337169588817617 0.0544148493641776 0.138143540185952 0.0155022153767648 0.14401784863414 0.0147966125845536 0.13829981878536 0.0116868470117659 0.143289499989103 0.0159468787476552 0.147908753020546 0.0152484398024894 0.144793623716126 0.0189591766788795 0.141600000738689 0.00603540463460191 QERIKAERKRMMNRIAASKCRKRKLERIARLEEKVKTLKVQNSELASTANMLREQVAQLKQKVMNAAAAAAAAAAAAAAAAAAAAAACAAAAAAAAAAAAAAAAAAAAAAAAAAAA CREB5 AAAAAAAAAAAAAAAAAAAAAACAAAAAAAAAAAAAAAAAAAAAAAAAAAA False 3 1 1 -0.39300644 -0.38376582 -0.3850808 -0.41526997 -0.4071977 -0.359959 -0.3995546 -0.39589608 -0.4282173 -0.34616494 -0.39141127 0.024488335 0.09599428 NA -0.47428393 -0.98478824 -0.5345566 -0.95613354 -0.52758425 -0.9569807 -0.47557217 0.90230715 -0.44706017 1.0044166 -0.5844343 -0.9460633 -0.46067744 1.0117706 -0.5228211 0.93872803 -0.39664406 0.9737135 -0.66377723 -0.8997804 R12M,A40V NA 0.82333374 0.957468196115 FALSE
caggagcggatcaaggcggagaggaagcgcatgatgaaccgcatcgctgcctccaagtgccgaaaaaggaagctggagagaatcgcccggctggaggaaaaagtgaaaaccttgaaagtgcagaactcggagctggcgtccacggccaacatgctcagggaacaggtggcacagcttaaacagaaagtcatgaactaattca 6  False 0 9 0 30 32 26 0 0 0 12 2 2 16.1666666666667 NA NA NA -0.957136813651214 -1.55625660894414 -1.56446797576131 NA NA NA 0.245856205106725 0.438834438282339 0.463368711020307 -1.18217553855537 0.194646533410003 NA NA NA NA NA NA 0.0717020707534376 0.0287869114384353 0.00889731622657475 0.0481745897793875 0.00739857568409569 0.0485036098841942 0.0478764512865636 0.021589154496958 QERIKAERKRMMNRIAASKCRKRKLERIARLEEKVKTLKVQNSELASTANMLREQVAQLKQKVMNAAAAAAAAAAAAAAAAAAAAAAACAAAAAAAAAAAAAAAAAAAAAAAAAAA CREBL2 AAAAAAAAAAAAAAAAAAAAAAACAAAAAAAAAAAAAAAAAAAAAAAAAAA False 3 1 1 -1.4522749 -1.4482061 -1.4571503 -1.4500647 -1.4489002 -1.4382704 -1.4527848 -1.4366409 -1.4649056 -1.4482383 -1.4497435 0.008227072 0.03225012 NA 2.9613335 -1.4483044 2.9907086 -1.3800317 2.7872605 -1.6737366 3.843302 -1.1460648 3.4294748 1.238321 3.8709893 -0.9667789 2.5623126 -1.716472 3.505331 -1.0806121 2.1177363 2.5395837 2.8208468 -1.4578056 R12M,A40V NA 4.4210043 1.4647710606 FALSE
caggagcggatcaaggcggagaggaagcgcatgatgaaccgcatcgctgcctccaagtgccgaaaaaggaagctggagagaatcgcccggctggaggaaaaagtgaaaaccttgaaagtgcagaactcggagctggcgtccacggccaacatgctcagggaacaggtggcacagcttaaacagaaagtcatgaactaaagta 6  False 7 29 0 7 22 10 0 4 0 2 0 3 12.5 NA -1.36721496374566 NA -1.04909392397492 NA -1.15816190863238 NA 0.325211948876229 NA 0.538426472081669 NA 0.491163554584086 -1.2520282400645 0.242181376577372 NA NA 0.0243580400514596 0.0370947848047349 NA NA 0.0609349591815587 0.0630434979714905 NA NA 0.0499290929695832 0.0514130645300231 0.0401287624965774 0.02686146556847 QERIKAERKRMMNRIAASKCRKRKLERIARLEEKVKTLKVQNSELASTANMLREQVAQLKQKVMNAAAAAAAAAAAAAAAAAAAAAAAACAAAAAAAAAAAAAAAAAAAAAAAAAA CREBRF AAAAAAAAAAAAAAAAAAAAAAAACAAAAAAAAAAAAAAAAAAAAAAAAAA False 3 1 1 -1.4260824 -1.4202179 -1.4438574 -1.4456952 -1.4451137 -1.4396541 -1.4355499 -1.4342129 -1.4434172 -1.4406974 -1.4374497 0.0085572535 0.033544436 NA 3.55994 -0.9923183 3.5824063 -0.9527363 2.6580925 1.5276351 2.6853235 -1.5690782 2.1822615 1.8795495 2.4123864 -1.5659552 2.8376071 -1.3370934 3.4867187 -1.0684423 3.170586 1.2827213 2.3005517 -1.6826745 R12M,A40V NA 4.2196627 1.38582041304 FALSE
caggagcggatcaaggcggagaggaagcgcatgatgaaccgcatcgctgcctccaagtgccgaaaaaggaagctggagagaatcgcccggctggaggaaaaagtgaaaaccttgaaagtgcagaactcggagctggcgtccacggccaacatgctcagggaacaggtggcacagcttaaacagaaagtcatgaactaagtaa 6  False 0 2 25 0 0 0 0 1 1 0 0 0 4.5 NA -1.01438099633834 -1.60865410305755 NA NA NA NA 0.888606696204778 0.515801461313069 NA NA NA -1.45888514925874 0.446095087866471 NA NA 0.064603486561042 0.101357512495052 0.000763630904104418 0.0577739454568497 NA NA NA NA NA NA 0.017185298294465 0.0494784859692157 QERIKAERKRMMNRIAASKCRKRKLERIARLEEKVKTLKVQNSELASTANMLREQVAQLKQKVMNAAAAAAAAAAAAAAAAAAAAAAAAACAAAAAAAAAAAAAAAAAAAAAAAAA CREBZF AAAAAAAAAAAAAAAAAAAAAAAAACAAAAAAAAAAAAAAAAAAAAAAAAA False 3 1 1 -1.4528509 -1.4480186 -1.4508973 -1.439838 -1.4480242 -1.4356699 -1.4385068 -1.4525243 -1.4405999 -1.4447823 -1.4451711 0.0062026936 0.02431456 NA 3.2737997 -1.3176403 2.884528 -1.4284581 2.4151654 1.7955427 3.3231099 -1.2044998 3.2736669 1.2864325 3.524458 -1.0438776 3.9628546 -0.9780389 2.8390994 -1.5246779 3.945243 1.0073605 4.442754 -0.89915645 R12M,A40V NA 4.720543 1.24856848236 FALSE
caggagcggatcaaggcggagaggaagcgcatgatgaaccgcatcgctgcctccaagtgccgaaaaaggaagctggagagaatcgcccggctggaggaaaaagtgaaaaccttgaaagtgcagaactcggagctggcgtccacggccaacatgctcagggaacaggtggcacagcttaaacagaaagtcatgaactaaccta 7  False 5 0 3 0 27 1 0 0 0 0 1 0 6 NA NA NA NA -1.70878136943898 NA NA NA NA NA 0.588470689292885 NA -1.70878136943898 0.588470689292885 NA NA NA NA NA NA NA NA -0.00784662437389089 0.0646014341190757 NA NA -0.0105318565459608 0.0652700277035736 QERIKAERKRMMNRIAASKCRKRKLERIARLEEKVKTLKVQNSELASTANMLREQVAQLKQKVMNAAAAAAAAAAAAAAAAAAAAAAAAAACAAAAAAAAAAAAAAAAAAAAAAAA CREM AAAAAAAAAAAAAAAAAAAAAAAAAACAAAAAAAAAAAAAAAAAAAAAAAA False 3 1 1 -1.4247513 -1.4236823 -1.4267638 -1.4272093 -1.4255857 -1.4202489 -1.425827 -1.4080259 -1.430197 -1.417632 -1.4229922 0.0063464777 0.024878193 NA 2.9758537 -1.1780021 3.1347435 -1.1099248 2.7937675 1.2865969 3.0170286 -1.2118132 2.8448453 1.2539877 2.9416327 -1.1443018 2.847429 -1.2513667 3.0432906 -1.056577 3.378868 1.0919468 3.6109717 -0.930462 R12M,A40V NA 4.3909183 1.15149790698 FALSE
caggagcggatcaaggcggagaggaagcgcatgatgaaccgcatcgctgcctccaagtgccgaaaaaggaagctggagagaatcgcccggctggaggaaaaagtgaaaaccttgaaagtgcagaactcggagctggcgtccacggccaacatgctcagggaacaggtggcacagcttaaacagaaagtcatgaactaaaata 7  False 12 19 27 3 13 3 382 809 211 102 491 163 12.8333333333333 0.117327676472798 0.203282441219826 -0.117539057808919 0.257029846353859 0.310508352448906 0.393981089649072 0.274735663171164 0.23575736984386 0.159060927367931 0.623345505203298 0.338834564822558 0.663677282404868 0.057241681812388 0.108902139560068 0.191819445104342 0.0301826299650984 0.203494334012667 0.0268912902207558 0.167780604983196 0.0178161134299174 0.213866910961128 0.072986532294536 0.213827987988904 0.0371967528968224 0.212401302859101 0.0694711214399566 0.18534599357914 0.012078844019581 QERIKAERKRMMNRIAASKCRKRKLERIARLEEKVKTLKVQNSELASTANMLREQVAQLKQKVMNAAAAAAAAAAAAAAAAAAAAAAAAAAAACAAAAAAAAAAAAAAAAAAAAAA DDIT3 AAAAAAAAAAAAAAAAAAAAAAAAAAAACAAAAAAAAAAAAAAAAAAAAAA False 3 1 1 -0.027221918 -0.023995042 -0.019806266 -0.039734125 -0.03809905 -0.009460807 -0.022390127 -0.032343984 -0.043808937 0.0037631989 -0.025309706 0.014544765 0.057015482 NA -1.4841125 1.0321794 -1.5562922 1.0232692 -1.4901023 -1.0780103 -1.5461655 0.9854592 -1.3948988 1.0953186 -1.665092 0.96784955 -1.4738952 -1.0765232 -1.5343927 1.0298731 -1.4263313 1.0369854 -1.7984477 0.9418044 R12M,A40V NA -0.20489812 1.026727244 FALSE
caggagcggatcaaggcggagaggaagcgcatgatgaaccgcatcgctgcctccaagtgccgaaaaaggaagctggagagaatcgcccggctggaggaaaaagtgaaaaccttgaaagtgcagaactcggagctggcgtccacggccaacatgctcagggaacaggtggcacagcttaaacagaaagtcatgaactaatgaa 4  False 10 22 13 13 21 9 248 973 137 210 241 311 14.6666666666667 0.0453709377527124 0.213688300658537 -0.0330144214902129 0.0536410068632699 -0.0367276372816084 0.258870925826231 0.300967218795422 0.21949208043502 0.223613601012203 0.302213413040475 0.269270617289441 0.385915677484225 0.0732138236083976 0.109598802620176 0.18391423326102 0.0330644448983225 0.204681261854405 0.0250360157989747 0.177248049522817 0.0250465362300466 0.190052435717601 0.035385687145569 0.1757089392028 0.0295601265441599 0.198258503568613 0.0403961316845777 0.187117538290677 0.0121561141675436 QERIKAERKRMMNRIAASKCRKRKLERIARLEEKVKTLKVQNSELASTANMLREQVAQLKQKVMNAAAAAAAAAAAAAAAAAAAAAAAAAAAAAAAAAAAAAAAAAAAAAAAAAAA FOS AAAAAAAAAAAAAAAAAAAAAAAAAAAAAAAAAAAAAAAAAAAAAAAAAAA False 2 1 1 -0.09710336 -0.09527671 -0.09211397 -0.11797142 -0.11458695 -0.0845319 -0.10640156 -0.10334349 -0.12602746 -0.065912366 -0.10032692 0.017506788 0.068626605 7 -1.2997687 -0.9855633 -1.352658 -0.9802675 -1.3585243 0.9818175 -1.3430974 -0.9259659 -1.2495602 1.0031701 -1.4373469 -0.9261728 -1.2248085 -1.0434102 -1.3487539 -0.97534174 -1.1872158 1.0063037 -1.5190151 -0.9332268 R12M,A40V NA 0 0.976123954 FALSE
caggagcggatcaaggcggagaggaagcgcatgatgaaccgcatcgctgcctccaagtgccgaaaaaggaagctggagagaatcgcccggctggaggaaaaagtgaaaaccttgaaagtgcagaactcggagctggcgtccacggccaacatgctcagggaacaggtggcacagcttaaacagaaagtcatgaactaaaaga 7  False 2 0 2 0 0 16 19 0 0 1 0 264 3.33333333333333 -0.231178657955768 NA NA NA NA 0.0381877143025746 0.676904713917282 NA NA NA NA 0.29248800840479 -0.0041922762567548 0.268495046423743 0.153532323544893 0.0743651707462075 NA NA NA NA NA NA NA NA 0.175158255008098 0.0306164916147071 0.178532066873748 0.0297800373700989 QERIKAERKRMMNRIAASKCRKRKLERIARLEEKVKTLKVQNSELASTANMLREQVAQLKQKVMNAAAAAAAAAAAAAAAAAAAAAAAAAAAAACAAAAAAAAAAAAAAAAAAAAA FOSB AAAAAAAAAAAAAAAAAAAAAAAAAAAAACAAAAAAAAAAAAAAAAAAAAA False 3 1 1 -0.13413405 -0.13435757 -0.13151383 -0.15020514 -0.14223576 -0.11374688 -0.139714 -0.13963866 -0.1552974 -0.09669399 -0.13375373 0.017179137 0.06734222 NA -1.3252798 0.8764181 -1.4333911 0.8343606 -1.3592129 -0.88440335 -1.4521142 0.78517866 -1.323712 -0.87944174 -1.5230511 -0.81004447 -1.2770478 0.91578555 -1.4512304 0.82319695 -1.3309844 0.829026 -1.6617768 0.78788257 R12M,A40V NA -0.08170516 0.842573802 FALSE
caggagcggatcaaggcggagaggaagcgcatgatgaaccgcatcgctgcctccaagtgccgaaaaaggaagctggagagaatcgcccggctggaggaaaaagtgaaaaccttgaaagtgcagaactcggagctggcgtccacggccaacatgctcagggaacaggtggcacagcttaaacagaaagtcatgaactaataga 6  False 7 0 27 0 16 3 42 0 106 0 91 0 8.83333333333333 -0.363619108464062 NA -0.312142283058932 NA -0.241358937435262 NA 0.367587664753016 NA 0.162565540325671 NA 0.310301114885643 NA -0.305775422754191 0.134079429882857 0.138982333696606 0.0403834083166071 NA NA 0.145983466036167 0.0182086584943543 NA NA 0.153244820435115 0.0340643933420848 NA NA 0.14508207406192 0.0148713746702477 QERIKAERKRMMNRIAASKCRKRKLERIARLEEKVKTLKVQNSELASTANMLREQVAQLKQKVMNAAAAAAAAAAAAAAAAAAAAAAAAAAAAAACAAAAAAAAAAAAAAAAAAAA FOSL1 AAAAAAAAAAAAAAAAAAAAAAAAAAAAAACAAAAAAAAAAAAAAAAAAAA False 3 1 1 -0.5152709 -0.50861925 -0.5056843 -0.5427835 -0.5278138 -0.47096884 -0.515839 -0.509247 -0.5544442 -0.46079183 -0.51114625 0.02863969 0.11226758 NA -0.19079995 -0.9523479 -0.23442888 -0.91827285 -0.22882748 0.95654726 -0.14982498 -0.8693351 -0.17128074 0.9682404 -0.31917048 -0.9066266 -0.19215131 -1.0014759 -0.2359786 -0.93856907 -0.09925616 0.9452793 -0.3687328 -0.87105757 R12M,A40V NA 1.1130297 0.9327751907 FALSE
caggagcggatcaaggcggagaggaagcgcatgatgaaccgcatcgctgcctccaagtgccgaaaaaggaagctggagagaatcgcccggctggaggaaaaagtgaaaaccttgaaagtgcagaactcggagctggcgtccacggccaacatgctcagggaacaggtggcacagcttaaacagaaagtcatgaactaagaga 7  False 1 12 33 0 28 20 1 183 393 1 344 357 15.6666666666667 -0.88001679397193 -0.0780250155085907 0.00154916376318045 NA -0.0168584944894289 0.0616658408684817 1.10960022905485 0.29695097803461 0.14389787153717 NA 0.233904167408551 0.262457791761828 -0.0100567455299309 0.103560852617718 0.0822505644147753 0.121901367795436 0.171407445423959 0.0338712420186679 0.181119451290736 0.0161177282444713 NA NA 0.177890144048591 0.0256776504521879 0.17761585273682 0.0274730469276871 0.177881611245471 0.0114864169827836 QERIKAERKRMMNRIAASKCRKRKLERIARLEEKVKTLKVQNSELASTANMLREQVAQLKQKVMNAAAAAAAAAAAAAAAAAAAAAAAAAAAAAAACAAAAAAAAAAAAAAAAAAA FOSL2 AAAAAAAAAAAAAAAAAAAAAAAAAAAAAAACAAAAAAAAAAAAAAAAAAA False 3 1 1 0.020719647 0.03298378 0.018461227 0.002087593 0.016821146 0.038056135 0.02085352 0.02239108 0.0011088848 0.04171312 0.021519613 0.013499526 0.052918144 NA -1.9744782 0.87647843 -2.0596554 0.89594245 -2.0205219 -0.87749445 -2.0685196 0.82012665 -1.9015687 0.9252207 -2.1891606 0.8314263 -1.8638222 0.9514792 -2.030184 0.8970004 -1.8588612 -0.89219344 -2.316023 0.8071201 R12M,A40V NA -0.69620466 0.877448208 FALSE
caggagcggatcaaggcggagaggaagcgcatgatgaaccgcatcgctgcctccaagtgccgaaaaaggaagctggagagaatcgcccggctggaggaaaaagtgaaaaccttgaaagtgcagaactcggagctggcgtccacggccaacatgctcagggaacaggtggcacagcttaaacagaaagtcatgaactaattga 6  False 18 5 18 1 4 0 0 0 1 0 0 0 7.66666666666667 NA NA -1.51579212904886 NA NA NA NA NA 0.524828998364821 NA NA NA -1.51579212904886 0.524828998364821 NA NA NA NA 0.011164924858828 0.0587851027961676 NA NA NA NA NA NA 0.0108734798555699 0.058211231053959 QERIKAERKRMMNRIAASKCRKRKLERIARLEEKVKTLKVQNSELASTANMLREQVAQLKQKVMNAAAAAAAAAAAAAAAAAAAAAAAAAAAAAAAACAAAAAAAAAAAAAAAAAA HLF AAAAAAAAAAAAAAAAAAAAAAAAAAAAAAAACAAAAAAAAAAAAAAAAAA False 3 1 1 -1.4019585 -1.3960937 -1.4058969 -1.4001404 -1.3885015 -1.3875962 -1.4026296 -1.3865929 -1.408 -1.3920689 -1.3969479 0.007890706 0.030931568 NA 2.9696243 -1.052305 3.2553174 -0.93354434 3.453889 0.93011624 3.4651515 -0.91185147 3.526742 -0.8428558 3.3883924 -0.8574208 3.117324 -1.0125914 4.2609305 -0.6865939 3.265499 0.9978466 3.2100222 -0.92953765 R12M,A40V NA 4.723365 0.91546634026 FALSE
caggagcggatcaaggcggagaggaagcgcatgatgaaccgcatcgctgcctccaagtgccgaaaaaggaagctggagagaatcgcccggctggaggaaaaagtgaaaaccttgaaagtgcagaactcggagctggcgtccacggccaacatgctcagggaacaggtggcacagcttaaacagaaagtcatgaactaaataa 6  False 8 14 0 0 41 3 777 2308 7 2 1603 191 11 0.4388182585428 0.574161489357724 NA NA 0.320584004970399 0.441306628696768 0.333935315908225 0.273134098146994 NA NA 0.193555655066035 0.663457957493814 0.412791635386132 0.139568652003674 0.227138599392068 0.0366863404481158 0.245798064016438 0.0311546074140533 NA NA NA NA 0.214934078087217 0.0212482509777131 0.217355153710347 0.0694481633729343 0.22478169656657 0.0154802098873888 QERIKAERKRMMNRIAASKCRKRKLERIARLEEKVKTLKVQNSELASTANMLREQVAQLKQKVMNAAAAAAAAAAAAAAAAAAAAAAAAAAAAAAAAACAAAAAAAAAAAAAAAAA JDP2 AAAAAAAAAAAAAAAAAAAAAAAAAAAAAAAAACAAAAAAAAAAAAAAAAA False 3 1 1 0.26536644 0.2520746 0.25930703 0.25873005 0.2602384 0.26514888 0.2560284 0.25274217 0.26508057 0.26158237 0.25962988 0.0048952047 0.019189203 NA -4.2024784 1.056268 -4.3899035 1.0241175 -4.117923 1.1973797 -4.163705 1.1665679 -3.7694426 1.2949703 -4.381844 1.0351794 -3.9731996 1.140936 -4.102833 1.210674 -3.7987363 1.2221905 -4.410185 1.0887735 R12M,A40V NA -2.79895 1.143705674 FALSE
caggagcggatcaaggcggagaggaagcgcatgatgaaccgcatcgctgcctccaagtgccgaaaaaggaagctggagagaatcgcccggctggaggaaaaagtgaaaaccttgaaagtgcagaactcggagctggcgtccacggccaacatgctcagggaacaggtggcacagcttaaacagaaagtcatgaactaataaa 5  False 24 17 31 7 19 10 110 44 60 61 97 7 18 -0.441242754955412 -0.563939815031066 -0.512067219683047 -0.115036859245668 -0.272840155291504 -0.905209526353981 0.203137348305334 0.260500694248928 0.158990563090971 0.412696347745653 0.285721825005107 0.42378694028379 -0.472696902204968 0.0989087711320602 0.130454551858795 0.0223167947882012 0.115982345011729 0.0297135982488937 0.123590252270192 0.0178082320604291 0.170302213057187 0.0483219579850045 0.149788859317031 0.0313661155777001 0.0764071511066833 0.0443603461707203 0.126568034558669 0.0109704329363852 QERIKAERKRMMNRIAASKCRKRKLERIARLEEKVKTLKVQNSELASTANMLREQVAQLKQKVMNAAAAAAAAAAAAAAAAAAAAAAAAAAAAAAAAAACAAAAAAAAAAAAAAAA JUN AAAAAAAAAAAAAAAAAAAAAAAAAAAAAAAAAACAAAAAAAAAAAAAAAA False 3 1 1 -0.34436035 -0.33426547 -0.34625614 -0.38037896 -0.36030304 -0.31527507 -0.36048567 -0.3491491 -0.39381242 -0.29925287 -0.34835392 0.028100275 0.11015308 NA -0.5686738 1.0293243 -0.66736645 0.9500027 -0.6119114 0.9819408 -0.53675693 0.9570651 -0.52894205 1.065266 -0.70742416 -0.9386105 -0.5227728 -1.0741053 -0.6490976 -0.93448806 -0.4693451 0.9977446 -0.76330584 -0.93846214 R12M,A40V NA 0.7295153 0.986700946827 FALSE
caggagcggatcaaggcggagaggaagcgcatgatgaaccgcatcgctgcctccaagtgccgaaaaaggaagctggagagaatcgcccggctggaggaaaaagtgaaaaccttgaaagtgcagaactcggagctggcgtccacggccaacatgctcagggaacaggtggcacagcttaaacagaaagtcatgaactaacaga 7  False 0 0 0 0 0 11 0 0 0 0 0 2 1.83333333333333 NA NA NA NA NA -1.30766340979954 NA NA NA NA NA 0.532253958922038 -1.30766340979954 0.532253958922038 NA NA NA NA NA NA NA NA NA NA 0.0342798652223179 0.0557142460612561 0.0339580064402941 0.0590347680458351 QERIKAERKRMMNRIAASKCRKRKLERIARLEEKVKTLKVQNSELASTANMLREQVAQLKQKVMNAAAAAAAAAAAAAAAAAAAAAAAAAAAAAAAAAAACAAAAAAAAAAAAAAA JUNB AAAAAAAAAAAAAAAAAAAAAAAAAAAAAAAAAAACAAAAAAAAAAAAAAA False 3 1 1 -1.2132049 -1.2174298 -1.1979067 -1.2233561 -1.2272692 -1.2003758 -1.2147249 -1.2226208 -1.2385899 -1.1694124 -1.212489 0.019337209 0.07580186 NA 1.2721086 -1.368438 1.289294 -1.3579446 1.3145125 1.2735872 1.4231765 -1.2632291 1.3592783 1.3295318 1.3765063 -1.215026 1.3017011 -1.3429183 1.3279319 -1.3353021 1.4219136 1.3149853 1.2632663 -1.2262182 R12M,A40V NA 2.667044 1.302718083 FALSE
caggagcggatcaaggcggagaggaagcgcatgatgaaccgcatcgctgcctccaagtgccgaaaaaggaagctggagagaatcgcccggctggaggaaaaagtgaaaaccttgaaagtgcagaactcggagctggcgtccacggccaacatgctcagggaacaggtggcacagcttaaacagaaagtcatgaactaaatga 7  False 21 0 35 11 7 34 4 1 15 0 1 5 18 -1.35792979262412 NA -0.938253236099774 NA -1.31528308064069 -1.37100601077577 0.362849554567836 NA 0.187233879645323 NA 0.708005606292726 0.325243969622944 -1.10707482159916 0.144990169912188 0.0297467466456102 0.0398628765996743 NA NA 0.075853963186693 0.0209717124933418 NA NA 0.0353510305684779 0.0777237989300971 0.0276494114740793 0.0340452564978791 0.0562062219369595 0.0160815357146944 QERIKAERKRMMNRIAASKCRKRKLERIARLEEKVKTLKVQNSELASTANMLREQVAQLKQKVMNAAAAAAAAAAAAAAAAAAAAAAAAAAAAAAAAAAAACAAAAAAAAAAAAAA JUND AAAAAAAAAAAAAAAAAAAAAAAAAAAAAAAAAAAACAAAAAAAAAAAAAA False 3 1 1 -0.83802855 -0.83578134 -0.83387715 -0.8794779 -0.8612502 -0.80028343 -0.84055 -0.8364842 -0.8846804 -0.7828641 -0.8393277 0.03147424 0.12337902 NA 0.48512912 1.166961 0.49002337 -1.1179429 0.47613442 -1.1497931 0.5979316 1.1139513 0.51394415 1.2002418 0.4298792 -1.0891576 0.4875995 1.1598262 0.48915207 -1.1137667 0.6020788 1.1369699 0.40440798 -1.0457929 R12M,A40V NA 1.829703 1.129440319 FALSE
caggagcggatcaaggcggagaggaagcgcatgatgaaccgcatcgctgcctccaagtgccgaaaaaggaagctggagagaatcgcccggctggaggaaaaagtgaaaaccttgaaagtgcagaactcggagctggcgtccacggccaacatgctcagggaacaggtggcacagcttaaacagaaagtcatgaactaaggaa 5  False 13 3 33 18 31 29 0 0 1 0 0 6 21.1666666666667 NA NA -1.68713541790279 NA NA -1.26908852743025 NA NA 0.510093071662919 NA NA 0.318789418479014 -1.38650749583019 0.270337352516916 NA NA NA NA -0.0080269126350869 0.0571345595360446 NA NA NA NA 0.0383177318310681 0.0333696195305634 0.0252130412736053 0.0299843761280485 QERIKAERKRMMNRIAASKCRKRKLERIARLEEKVKTLKVQNSELASTANMLREQVAQLKQKVMNAAAAAAAAAAAAAAAAAAAAAAAAAAAAAAAAAAAAACAAAAAAAAAAAAA MAF AAAAAAAAAAAAAAAAAAAAAAAAAAAAAAAAAAAAACAAAAAAAAAAAAA False 3 1 1 -1.3531528 -1.3470984 -1.3719599 -1.3649592 -1.3647987 -1.3682226 -1.3678787 -1.3697318 -1.3591925 -1.3494458 -1.3616441 0.008903215 0.034900602 NA 3.4298894 -0.7551122 4.069297 -0.62189204 3.5005064 0.7955859 3.4440267 -0.79437155 2.7994685 0.96886873 3.0039062 -0.8993408 2.913932 -0.9399967 3.3503666 -0.8181215 3.0559402 0.8733263 3.0137517 -0.8458315 R12M,A40V NA 4.5901833 0.8312447145 FALSE
caggagcggatcaaggcggagaggaagcgcatgatgaaccgcatcgctgcctccaagtgccgaaaaaggaagctggagagaatcgcccggctggaggaaaaagtgaaaaccttgaaagtgcagaactcggagctggcgtccacggccaacatgctcagggaacaggtggcacagcttaaacagaaagtcatgaactaaggga 6  False 6 5 26 42 23 24 0 1 2 2 3 0 21 NA -1.26541754384311 -1.42380128470544 -1.53877778270834 -1.34180099350473 NA NA 0.694629330974107 0.380883703956159 0.390491777097703 0.40257717357079 NA -1.42010501409878 0.214699505086711 NA NA 0.0359694011899747 0.0792317921914612 0.0214686452284772 0.0426620628056147 0.00359865616626073 0.0457220601768791 0.0324399336658946 0.0441943213646334 NA NA 0.0214865838848827 0.0238133230761109 QERIKAERKRMMNRIAASKCRKRKLERIARLEEKVKTLKVQNSELASTANMLREQVAQLKQKVMNAAAAAAAAAAAAAAAAAAAAAAAAAAAAAAAAAAAAAACAAAAAAAAAAAA MAFA AAAAAAAAAAAAAAAAAAAAAAAAAAAAAAAAAAAAAACAAAAAAAAAAAA False 3 1 1 -1.3820747 -1.3873914 -1.3935503 -1.4061131 -1.3898785 -1.385422 -1.3835135 -1.3850219 -1.4017859 -1.3897375 -1.3904488 0.007934751 0.031104224 NA 3.6996586 -0.77725476 3.5137475 -0.8339526 3.1522698 0.96350724 3.2055967 -1.0142202 3.9579892 0.7553548 4.388178 -0.6564199 3.3995683 -0.8553705 4.328675 -0.6715672 3.5943108 0.88012344 3.5498493 -0.8324824 R12M,A40V NA 5.0110598 0.8240253213 FALSE
caggagcggatcaaggcggagaggaagcgcatgatgaaccgcatcgctgcctccaagtgccgaaaaaggaagctggagagaatcgcccggctggaggaaaaagtgaaaaccttgaaagtgcagaactcggagctggcgtccacggccaacatgctcagggaacaggtggcacagcttaaacagaaagtcatgaactaacgaa 5  False 20 6 0 0 1 0 2 0 0 0 2 0 4.5 -1.54363801832038 NA NA NA -0.546008326533118 NA 0.471317599139685 NA NA NA 1.26937618976598 NA -1.42276589740992 0.44184377016293 0.00934472605255332 0.0517792430974241 NA NA NA NA NA NA 0.119800865116167 0.139350223872709 NA NA 0.0211914529113373 0.0490069525023232 QERIKAERKRMMNRIAASKCRKRKLERIARLEEKVKTLKVQNSELASTANMLREQVAQLKQKVMNAAAAAAAAAAAAAAAAAAAAAAAAAAAAAAAAAAAAAAACAAAAAAAAAAA MAFB AAAAAAAAAAAAAAAAAAAAAAAAAAAAAAAAAAAAAAACAAAAAAAAAAA False 3 1 1 -1.4037927 -1.403942 -1.4064437 -1.3955846 -1.4098327 -1.4026785 -1.4072944 -1.4136442 -1.4056798 -1.4007472 -1.404964 0.0049506207 0.019406434 NA 4.3413086 -0.7258363 3.8818152 -0.81074095 3.0330968 1.0619419 4.039713 -0.7660837 3.8149743 0.85821474 4.826703 -0.6411042 3.3407147 -0.9659357 2.6366308 -1.2539537 4.0745196 0.7907691 4.5332174 -0.6832974 R12M,A40V NA 5.1843443 0.855787781 FALSE
caggagcggatcaaggcggagaggaagcgcatgatgaaccgcatcgctgcctccaagtgccgaaaaaggaagctggagagaatcgcccggctggaggaaaaagtgaaaaccttgaaagtgcagaactcggagctggcgtccacggccaacatgctcagggaacaggtggcacagcttaaacagaaagtcatgaactaaggta 6  False 17 6 5 0 5 1 1 0 0 1 1 0 5.66666666666667 -1.6965688136752 NA NA NA -1.2172027569637 NA 0.637698658069091 NA NA NA 0.764825469757564 NA -1.49998214260738 0.489785289259232 -0.00745634576019949 0.0700579691896345 NA NA NA NA NA NA 0.0461181421403568 0.0839613987512357 NA NA 0.0126270391607385 0.0543243698971082 QERIKAERKRMMNRIAASKCRKRKLERIARLEEKVKTLKVQNSELASTANMLREQVAQLKQKVMNAAAAAAAAAAAAAAAAAAAAAAAAAAAAAAAAAAAAAAAACAAAAAAAAAA MAFF AAAAAAAAAAAAAAAAAAAAAAAAAAAAAAAAAAAAAAAACAAAAAAAAAA False 3 1 1 -1.4107316 -1.4075425 -1.4101402 -1.4134161 -1.407345 -1.4050051 -1.4017425 -1.4016116 -1.4116446 -1.4055777 -1.4074757 0.0040463214 0.01586158 NA 4.101427 -0.7938768 4.405593 -0.7264851 3.529531 0.92928314 3.5360377 -0.95437634 3.9148254 0.82616395 3.786353 -0.82578766 4.5932865 -0.6844116 3.4323692 -0.9091051 3.5011902 0.947779 2.8967974 -1.0930471 R12M,A40V NA 5.101816 0.8690315817 FALSE
caggagcggatcaaggcggagaggaagcgcatgatgaaccgcatcgctgcctccaagtgccgaaaaaggaagctggagagaatcgcccggctggaggaaaaagtgaaaaccttgaaagtgcagaactcggagctggcgtccacggccaacatgctcagggaacaggtggcacagcttaaacagaaagtcatgaactaagtga 7  False 15 0 1 6 0 1 1 0 0 1 0 0 3.83333333333333 -1.66049591525197 NA NA -1.19640046308103 NA NA 0.643063647123348 NA NA 0.66409745182001 NA NA -1.4359141137547 0.461971770494578 -0.00349335481716032 0.0706473702070428 NA NA NA NA 0.0436870711581127 0.0777581128112445 NA NA NA NA 0.0197331229372353 0.0512394428593924 QERIKAERKRMMNRIAASKCRKRKLERIARLEEKVKTLKVQNSELASTANMLREQVAQLKQKVMNAAAAAAAAAAAAAAAAAAAAAAAAAAAAAAAAAAAAAAAAACAAAAAAAAA MAFG AAAAAAAAAAAAAAAAAAAAAAAAAAAAAAAAAAAAAAAAACAAAAAAAAA False 3 1 1 -1.3963937 -1.3909179 -1.3990246 -1.4176624 -1.4098345 -1.413197 -1.4124774 -1.4072623 -1.4017916 -1.4042546 -1.4052815 0.008367037 0.032798786 NA 3.4694011 -0.87891126 4.358816 -0.6820803 4.009055 0.77611977 3.7292345 -0.926108 4.075365 0.8033875 4.386434 -0.74063814 4.046541 -0.8181889 2.9767685 -1.0762362 3.5270128 0.8969408 3.4690745 -0.90717435 R12M,A40V NA 5.1368456 0.850578546098 FALSE
caggagcggatcaaggcggagaggaagcgcatgatgaaccgcatcgctgcctccaagtgccgaaaaaggaagctggagagaatcgcccggctggaggaaaaagtgaaaaccttgaaagtgcagaactcggagctggcgtccacggccaacatgctcagggaacaggtggcacagcttaaacagaaagtcatgaactaactga 7  False 30 57 39 33 14 2 2 1 4 1 1 1 29.1666666666667 -1.66049591525197 -1.93215559264086 -1.34247892732636 -1.66230430693537 -1.5173327371229 -1.00565997926198 0.455564285577036 0.54380912894863 0.278037758672907 0.53255791692283 0.62981295852975 0.989984191389733 -1.51094093040614 0.188301340402097 -0.00349335481716032 0.050048574321127 -0.0400810161662893 0.0620287252141437 0.0305774085648221 0.0311424831244585 -0.0108648677935172 0.0623563581958004 0.0131703207905595 0.0691399267424682 0.0658923937122704 0.103627642239708 0.0114115489141775 0.0208853795580427 QERIKAERKRMMNRIAASKCRKRKLERIARLEEKVKTLKVQNSELASTANMLREQVAQLKQKVMNAAAAAAAAAAAAAAAAAAAAAAAAAAAAAAAAAAAAAAAAAACAAAAAAAA MAFK AAAAAAAAAAAAAAAAAAAAAAAAAAAAAAAAAAAAAAAAAACAAAAAAAA False 3 1 1 -1.4578216 -1.4605188 -1.4544041 -1.4527713 -1.4608606 -1.4599214 -1.4671137 -1.4678544 -1.462062 -1.4484041 -1.4591732 0.006087394 0.023862585 NA 2.9593089 -1.5398272 2.8873951 -1.6351812 4.0299754 1.1185429 4.3811903 1.0371394 2.1618042 2.274884 2.1405618 -2.1074128 1.8406112 3.0035887 2.3657444 2.3112907 3.2241096 1.5739137 4.056019 1.0153385 R12M,A40V NA 4.336747 1.761711945 FALSE
caggagcggatcaaggcggagaggaagcgcatgatgaaccgcatcgctgcctccaagtgccgaaaaaggaagctggagagaatcgcccggctggaggaaaaagtgaaaaccttgaaagtgcagaactcggagctggcgtccacggccaacatgctcagggaacaggtggcacagcttaaacagaaagtcatgaactaagaca 7  False 0 12 2 0 14 1 0 0 0 0 0 1 4.83333333333333 NA NA NA NA NA -0.79872775531884 NA NA NA NA NA 1.27824102193363 -0.79872775531884 1.27824102193363 NA NA NA NA NA NA NA NA NA NA 0.0875532431047687 0.133801230836939 0.0904064326264941 0.141775671127655 QERIKAERKRMMNRIAASKCRKRKLERIARLEEKVKTLKVQNSELASTANMLREQVAQLKQKVMNAAAAAAAAAAAAAAAAAAAAAAAAAAAAAAAAAAAAAAAAAAACAAAAAAA NFE2 AAAAAAAAAAAAAAAAAAAAAAAAAAAAAAAAAAAAAAAAAAACAAAAAAA False 3 1 1 -1.4201363 -1.4094085 -1.4083216 -1.4138354 -1.4122691 -1.4096991 -1.4068141 -1.4115032 -1.4187955 -1.4067022 -1.4117484 0.004665895 0.01829031 NA 5.1031218 -0.6695577 4.1241674 -0.7830355 4.4897795 0.72398317 4.0519667 -0.8347189 3.4061656 0.9730894 3.7785096 -0.8455619 3.9896944 -0.80694354 3.9434962 -0.829398 4.2603483 0.8089843 4.574234 -0.69585305 R12M,A40V NA 5.504224 0.797112533 FALSE
caggagcggatcaaggcggagaggaagcgcatgatgaaccgcatcgctgcctccaagtgccgaaaaaggaagctggagagaatcgcccggctggaggaaaaagtgaaaaccttgaaagtgcagaactcggagctggcgtccacggccaacatgctcagggaacaggtggcacagcttaaacagaaagtcatgaactaagcta 7  False 6 3 7 4 29 21 6 0 0 0 1 1 11.6666666666667 -0.88001679397193 NA NA NA -1.72961137427793 -1.70763976787866 0.454412914281314 NA NA NA 0.585283688422764 0.623303253990514 -1.3260713418527 0.311045336986328 0.0822505644147753 0.0499220839580991 NA NA NA NA NA NA -0.0101333112213196 0.064251569919389 -0.00758808307408826 0.0652449273161644 0.0319162968752531 0.0344994884733513 QERIKAERKRMMNRIAASKCRKRKLERIARLEEKVKTLKVQNSELASTANMLREQVAQLKQKVMNAAAAAAAAAAAAAAAAAAAAAAAAAAAAAAAAAAAAAAAAAAAACAAAAAA NFE2L1 AAAAAAAAAAAAAAAAAAAAAAAAAAAAAAAAAAAAAAAAAAAACAAAAAA False 3 1 1 -1.4387723 -1.4438223 -1.4441823 -1.4529643 -1.4380947 -1.4415897 -1.4384526 -1.4383564 -1.4334538 -1.4188493 -1.4388537 0.008755946 0.03432331 NA 3.5954473 -1.0659208 3.2520125 -1.2232285 3.5351949 1.1517968 3.3715894 -1.3508756 3.4221926 1.1328844 3.0488286 -1.2559414 3.4541543 -1.1216257 3.685718 -1.0403564 3.955305 0.95331275 4.637294 -0.7291968 R12M,A40V NA 4.927849 1.1025139082 FALSE
caggagcggatcaaggcggagaggaagcgcatgatgaaccgcatcgctgcctccaagtgccgaaaaaggaagctggagagaatcgcccggctggaggaaaaagtgaaaaccttgaaagtgcagaactcggagctggcgtccacggccaacatgctcagggaacaggtggcacagcttaaacagaaagtcatgaactaatata 6  False 30 6 29 17 5 38 6 0 2 7 0 2 20.8333333333333 -1.34386812403224 NA -1.45466988826852 -0.949214584604819 NA -1.67776084282499 0.29946520489329 NA 0.377716198194275 0.323400723482025 NA 0.445901354513548 -1.30364093975814 0.174738588861454 0.0312915702586119 0.0328994327215733 NA NA 0.0180111113664314 0.042307276480164 0.0726296719333817 0.0378664755764926 NA NA -0.00446047499418253 0.0466751958683958 0.0344041573460505 0.0193810715527312 QERIKAERKRMMNRIAASKCRKRKLERIARLEEKVKTLKVQNSELASTANMLREQVAQLKQKVMNAAAAAAAAAAAAAAAAAAAAAAAAAAAAAAAAAAAAAAAAAAAAACAAAAA NFE2L2 AAAAAAAAAAAAAAAAAAAAAAAAAAAAAAAAAAAAAAAAAAAAACAAAAA False 3 1 1 -1.3997307 -1.4051908 -1.4168853 -1.4110109 -1.4042332 -1.393741 -1.4072617 -1.4151111 -1.4003727 -1.3911799 -1.4044716 0.008495157 0.033301014 NA 4.304393 -0.7188084 3.818176 -0.82903224 4.386281 0.77437353 3.6656668 -0.9090946 4.0751433 0.7819358 4.2047324 -0.7083632 3.7049248 -0.8708425 3.6322398 -0.91712505 4.2985525 0.7311626 4.313348 -0.68921506 R12M,A40V NA 5.372421 0.7929952919 FALSE
caggagcggatcaaggcggagaggaagcgcatgatgaaccgcatcgctgcctccaagtgccgaaaaaggaagctggagagaatcgcccggctggaggaaaaagtgaaaaccttgaaagtgcagaactcggagctggcgtccacggccaacatgctcagggaacaggtggcacagcttaaacagaaagtcatgaactaagata 7  False 0 22 22 0 17 0 0 3 0 1 0 0 10.1666666666667 NA -1.3703460882264 NA NA NA NA NA 0.374204093142368 NA NA NA NA -1.3703460882264 0.374204093142368 NA NA 0.0240008933069714 0.0426829959850277 NA NA NA NA NA NA NA NA 0.0270055783382739 0.0415047205758737 QERIKAERKRMMNRIAASKCRKRKLERIARLEEKVKTLKVQNSELASTANMLREQVAQLKQKVMNAAAAAAAAAAAAAAAAAAAAAAAAAAAAAAAAAAAAAAAAAAAAAACAAAA NFE2L3 AAAAAAAAAAAAAAAAAAAAAAAAAAAAAAAAAAAAAAAAAAAAAACAAAA False 3 1 1 -1.456221 -1.4328012 -1.448801 -1.4448485 -1.4547039 -1.4459685 -1.4363558 -1.4358628 -1.444175 -1.4455202 -1.4445257 0.007754627 0.03039814 NA 2.5855045 -1.7296681 3.3091729 -1.1109936 3.2765942 1.2959714 2.8992765 -1.4418161 2.9995842 1.5064297 2.5689197 -1.5399026 2.9656703 -1.2866514 3.2103767 -1.1735227 2.9373846 1.3935509 3.195534 -1.2576071 R12M,A40V NA 4.3268766 1.373611335 FALSE
caggagcggatcaaggcggagaggaagcgcatgatgaaccgcatcgctgcctccaagtgccgaaaaaggaagctggagagaatcgcccggctggaggaaaaagtgaaaaccttgaaagtgcagaactcggagctggcgtccacggccaacatgctcagggaacaggtggcacagcttaaacagaaagtcatgaactaaagaa 5  False 13 52 112 31 38 8 0 6 4 0 2 1 42.3333333333333 NA -1.41611396429629 -1.64069000911625 NA -1.60635027786791 -1.41952442714827 NA 0.259066109009255 0.259252752293734 NA 0.430522337398263 0.699782209681923 -1.53366331490246 0.163922660834471 NA NA 0.0187804531612475 0.0295499645603604 -0.002824650301196 0.0290384101131217 NA NA 0.00339810800492163 0.0472620997481525 0.0225706949272739 0.0732504428872063 0.00889130331392793 0.0181814265494952 QERIKAERKRMMNRIAASKCRKRKLERIARLEEKVKTLKVQNSELASTANMLREQVAQLKQKVMNAAAAAAAAAAAAAAAAAAAAAAAAAAAAAAAAAAAAAAAAAAAAAAACAAA NFIL3 AAAAAAAAAAAAAAAAAAAAAAAAAAAAAAAAAAAAAAAAAAAAAAACAAA False 3 1 1 -1.4228809 -1.4132285 -1.4293646 -1.4233382 -1.4233817 -1.4200845 -1.4229592 -1.4164519 -1.4211326 -1.4105835 -1.4203405 0.005523416 0.021651791 NA 2.3583195 -1.4708381 3.5130637 -0.9367253 3.006114 1.2152969 3.7431433 -0.953555 3.2850833 1.0718675 3.1918879 -1.0536802 3.43248 -1.0207493 3.1931643 -1.0505561 3.166233 1.1028965 3.7607043 -0.8622173 R12M,A40V NA 4.5970945 1.0738381861 FALSE
caggagcggatcaaggcggagaggaagcgcatgatgaaccgcatcgctgcctccaagtgccgaaaaaggaagctggagagaatcgcccggctggaggaaaaagtgaaaaccttgaaagtgcagaactcggagctggcgtccacggccaacatgctcagggaacaggtggcacagcttaaacagaaagtcatgaactaattta 6  False 8 5 16 12 37 5 0 0 4 0 2 4 13.8333333333333 NA NA -1.09061749601036 NA -1.59857658951852 -0.865345051943661 NA NA 0.315539081376134 NA 0.431730349531726 0.587399078911556 -1.20381685932305 0.233717618721371 NA NA NA NA 0.0587879308043137 0.0353429353040636 NA NA 0.0042514919115508 0.0473947135174954 0.0805800071261996 0.0614866198175657 0.0454761115045682 0.0259227107251297 QERIKAERKRMMNRIAASKCRKRKLERIARLEEKVKTLKVQNSELASTANMLREQVAQLKQKVMNAAAAAAAAAAAAAAAAAAAAAAAAAAAAAAAAAAAAAAAAAAAAAAAACAA NRL AAAAAAAAAAAAAAAAAAAAAAAAAAAAAAAAAAAAAAAAAAAAAAAACAA False 3 1 1 -1.3032334 -1.3056262 -1.2971531 -1.3199432 -1.3137546 -1.303634 -1.3177451 -1.3086528 -1.3209251 -1.2864538 -1.3077122 0.010886723 0.042675957 NA 2.6674798 -0.83161306 2.596779 -0.8570775 2.3472638 -0.93133974 3.158817 -0.7453526 2.6895857 -0.8535969 2.9466376 -0.74748534 2.5557623 -0.9082538 2.801659 -0.8016447 2.678219 -0.87942934 2.7417557 -0.76843095 R12M,A40V NA 4.050471 0.832422374 FALSE
caggagcggatcaaggcggagaggaagcgcatgatgaaccgcatcgctgcctccaagtgccgaaaaaggaagctggagagaatcgcccggctggaggaaaaagtgaaaaccttgaaagtgcagaactcggagctggcgtccacggccaacatgctcagggaacaggtggcacagcttaaacagaaagtcatgaactaatgta 5  False 2 4 13 17 17 5 0 0 0 0 0 2 9.66666666666667 NA NA NA NA NA -1.0722772758868 NA NA NA NA NA 0.652647226925965 -1.0722772758868 0.652647226925965 NA NA NA NA NA NA NA NA NA NA 0.0589191577337013 0.0683165387173302 0.06006577996421 0.0723881466947911 QERIKAERKRMMNRIAASKCRKRKLERIARLEEKVKTLKVQNSELASTANMLREQVAQLKQKVMNAAAAAAAAAAAAAAAAAAAAAAAAAAAAAAAAAAAAAAAAAAAAAAAAACA TEF AAAAAAAAAAAAAAAAAAAAAAAAAAAAAAAAAAAAAAAAAAAAAAAAACA False 3 1 1 -1.415319 -1.4150522 -1.4109974 -1.412586 -1.4106042 -1.4135695 -1.4219835 -1.4177732 -1.4171102 -1.4112028 -1.4146198 0.003608757 0.014146327 NA 3.1937215 -1.0431294 3.893019 0.85316026 3.7555766 0.87711656 4.4151487 0.7610004 3.754437 0.87542 3.2932272 0.98828524 3.6013615 -0.9674684 4.065669 0.8308949 3.3169312 1.0295444 4.051324 0.8027884 R12M,A40V NA 5.0661163 0.9028807825 FALSE
caggagcggatcaaggcggagaggaagcgcatgatgaaccgcatcgctgcctccaagtgccgaaaaaggaagctggagagaatcgcccggctggaggaaaaagtgaaaaccttgaaagtgcagaactcggagctggcgtccacggccaacatgctcagggaacaggtggcacagcttaaacagaaagtcatgaactaaagga 6  False 10 8 21 14 3 1 3 1 6 10 0 0 9.5 -1.22701022710065 -1.39418463085624 -1.05287066131958 -0.798673714671308 NA NA 0.454988964129324 0.636970893508429 0.2656496101043 0.329455176679083 NA NA -1.03137283599953 0.180543162184528 0.0441296511283256 0.0499853691508669 0.0212817877760455 0.0726550740316355 0.0630158823169795 0.0297549100495547 0.0902562626015318 0.038575381857366 NA NA NA NA 0.0646026820958178 0.0200248838419375 QERIKAERKRMMNRIAASKCRKRKLERIARLEEKVKTLKVQNSELASTANMLREQVAQLKQKVMNAAAAAAAAAAAAAAAAAAAAAAAAAAAAAAAAAAAAAAAAAAAAAAAAAAC XBP1 AAAAAAAAAAAAAAAAAAAAAAAAAAAAAAAAAAAAAAAAAAAAAAAAAAC False 3 1 1 -0.9579454 -0.9568239 -0.965373 -1.0406313 -1.0081284 -0.9117152 -0.96585584 -0.97216994 -1.0188493 -0.88390404 -0.96813965 0.047100414 0.18463363 NA 0.45877123 -1.9087291 0.47292364 -1.820936 0.46586072 -1.9104407 0.602602 -1.8503463 0.537009 1.8861272 0.43889892 -1.6982586 0.48074198 -1.856343 0.5053059 -1.7807348 0.5604683 1.8774891 0.3818444 -1.7586281 R12M,A40V NA 1.8225176 1.834803289 FALSE
caggagcggatcaaggcggagaggaagcgcatgatgaaccgcatcgctgcctccaagtgccgaaaaaggaagctggagagaatcgcccggctggaggaaaaagtgaaaaccttgaaagctcagaactcggggctggcgtccacggccaacatgctcagggaacaggtggcacagcttaaacagaaagtcatgaactaacata 6  False 24 5 0 0 22 1 3 0 0 0 1 0 8.66666666666667 -1.47932647683635 NA NA NA -1.64908460966687 NA 0.394854206132198 NA NA NA 0.598853274396706 NA -1.53076507572555 0.329647433539178 0.0164100317965995 0.0433789274253264 NA NA NA NA NA NA -0.00129320316921844 0.0657412188182528 NA NA 0.00921276053314118 0.0365627337282816 QERIKAERKRMMNRIAASKCRKRKLERIARLEEKVKTLKAQNSGLASTANMLREQVAQLKQKVMNCAAAAAAAAAAAAAAAAAAAAAAAAAAAAAAAAAAAAAAAAAAAAAAAAAA ATF1 CAAAAAAAAAAAAAAAAAAAAAAAAAAAAAAAAAAAAAAAAAAAAAAAAAA False 3 1 1 -1.4760948 -1.475815 -1.4734322 -1.4711072 -1.4735254 -1.4790761 -1.4740143 -1.4751513 -1.4729098 -1.4763815 -1.4747508 0.0022339548 0.008757103 NA 2.267715 -4.8720045 3.288499 -2.91013 2.592136 5.4176702 2.7038875 -4.8732057 2.5317087 -4.474987 2.3797739 -5.486509 2.4698646 -4.648676 2.5277224 -4.6186824 3.0022006 -3.4299583 2.9551964 -3.374235 R12M,E44G NA 3.2070172 4.410605744 FALSE
caggagcggatcaaggcggagaggaagcgcatgatgaaccgcatcgctgcctccaagtgccgaaaaaggaagctggagagaatcgcccggctggaggaaaaagtgaaaaccttgaaagctcagaactcggggctggcgtccacggccaacatgctcagggaacaggtggcacagcttaaacagaaagtcatgaactaacaaa 5  False 14 0 0 0 2 0 31 0 0 0 0 0 2.66666666666667 -0.650912411060129 NA NA NA NA NA 0.27482762139057 NA NA NA NA NA -0.650912411060129 0.27482762139057 0.107420113693498 0.030192732551987 NA NA NA NA NA NA NA NA NA NA 0.106801321599422 0.0304824127832506 QERIKAERKRMMNRIAASKCRKRKLERIARLEEKVKTLKAQNSGLASTANMLREQVAQLKQKVMNAACAAAAAAAAAAAAAAAAAAAAAAAAAAAAAAAAAAAAAAAAAAAAAAAA ATF3 AACAAAAAAAAAAAAAAAAAAAAAAAAAAAAAAAAAAAAAAAAAAAAAAAA False 3 1 1 -0.37112784 -0.38917065 -0.43153238 -0.45379424 -0.42967808 -0.3710593 -0.3978572 -0.3767799 -0.40369308 -0.3645494 -0.39892423 0.030477524 0.11947189 NA -0.6800957 0.76433825 -0.66991067 0.74327826 -0.51549876 -0.7622614 -0.46070886 0.732386 -0.51691055 0.7646018 -0.75904846 -0.6927732 -0.5913261 0.79516053 -0.7312831 0.7352906 -0.58148754 0.76453894 -0.7952071 0.69381607 R12M,E44G NA -0.09500112 0.744844505 FALSE
caggagcggatcaaggcggagaggaagcgcatgatgaaccgcatcgctgcctccaagtgccgaaaaaggaagctggagagaatcgcccggctggaggaaaaagtgaaaaccttgaaagctcagaactcggggctggcgtccacggccaacatgctcagggaacaggtggcacagcttaaacagaaagtcatgaactaattaa 4  False 0 0 18 0 0 0 0 0 3 0 0 0 3 NA NA -1.20523492123017 NA NA NA NA NA 0.339675268756751 NA NA NA -1.20523492123017 0.339675268756751 NA NA NA NA 0.0459498499346001 0.0380463839715299 NA NA NA NA NA NA 0.0453188276471951 0.0376749676837983 QERIKAERKRMMNRIAASKCRKRKLERIARLEEKVKTLKAQNSGLASTANMLREQVAQLKQKVMNAAACAAAAAAAAAAAAAAAAAAAAAAAAAAAAAAAAAAAAAAAAAAAAAAA ATF4 AAACAAAAAAAAAAAAAAAAAAAAAAAAAAAAAAAAAAAAAAAAAAAAAAA False 3 1 1 -0.9073328 -0.95672977 -1.0390116 -0.9852717 -0.9195549 -0.8815115 -0.93533677 -0.9548619 -0.9413739 -0.87976015 -0.94007444 0.048203334 0.18895708 NA 0.7111573 -1.0418731 0.7910918 -1.0882503 0.94187117 -1.17256 1.0819489 0.8789332 0.8619578 0.88987327 0.76222813 -0.8762594 0.7789817 1.0387791 0.82588875 1.0314865 0.85043144 0.97990066 0.77227855 -0.8558752 R12M,E44G NA 1.3729302 0.9853790727 FALSE
caggagcggatcaaggcggagaggaagcgcatgatgaaccgcatcgctgcctccaagtgccgaaaaaggaagctggagagaatcgcccggctggaggaaaaagtgaaaaccttgaaagctcagaactcggggctggcgtccacggccaacatgctcagggaacaggtggcacagcttaaacagaaagtcatgaactaagcga 6  False 3 18 8 32 31 38 4 0 0 0 1 3 21.6666666666667 -0.797104796615382 NA NA NA -1.7490516456744 -1.55671325162742 0.618037667669489 NA NA NA 0.582493706346258 0.380640952453899 -1.44267069076159 0.283214970796412 0.0913593277511202 0.0678980006179211 NA NA NA NA NA NA -0.012267435205277 0.0639452898504099 0.00821030963419761 0.039843994263486 0.0189837194810474 0.0314126928091542 QERIKAERKRMMNRIAASKCRKRKLERIARLEEKVKTLKAQNSGLASTANMLREQVAQLKQKVMNAAAACAAAAAAAAAAAAAAAAAAAAAAAAAAAAAAAAAAAAAAAAAAAAAA ATF5 AAAACAAAAAAAAAAAAAAAAAAAAAAAAAAAAAAAAAAAAAAAAAAAAAA False 3 1 1 -1.4512843 -1.4533736 -1.4504626 -1.45093 -1.4538721 -1.453489 -1.4459038 -1.4425144 -1.4500465 -1.4443904 -1.4496267 0.004002272 0.015688907 NA 4.04301 -1.0506134 4.829973 -0.897829 4.157915 1.0383021 5.4677005 -0.8133512 4.110912 1.0885619 4.5326705 -0.930547 4.163956 -0.9879068 5.15724 -0.76722527 4.4559097 0.970585 5.214922 -0.7636189 R12M,E44G NA 5.148567 0.9308540464 FALSE
caggagcggatcaaggcggagaggaagcgcatgatgaaccgcatcgctgcctccaagtgccgaaaaaggaagctggagagaatcgcccggctggaggaaaaagtgaaaaccttgaaagctcagaactcggggctggcgtccacggccaacatgctcagggaacaggtggcacagcttaaacagaaagtcatgaactaaacaa 5  False 1 0 1 0 6 1 0 0 0 0 3 0 1.5 NA NA NA NA -0.950107639497529 NA NA NA NA NA 0.585216667275291 NA -0.950107639497529 0.585216667275291 NA NA NA NA NA NA NA NA 0.0754394455603299 0.0642442124378324 NA NA 0.0736161839125276 0.0649091089507779 QERIKAERKRMMNRIAASKCRKRKLERIARLEEKVKTLKAQNSGLASTANMLREQVAQLKQKVMNAAAAAACAAAAAAAAAAAAAAAAAAAAAAAAAAAAAAAAAAAAAAAAAAAA ATF6B AAAAAACAAAAAAAAAAAAAAAAAAAAAAAAAAAAAAAAAAAAAAAAAAAA False 3 1 1 -1.454739 -1.4570714 -1.4550997 -1.4605243 -1.4631393 -1.4594027 -1.4545447 -1.4453831 -1.452124 -1.4508684 -1.4552897 0.005139327 0.020146163 NA 3.2794402 -1.3415048 3.1945534 -1.4141649 3.6579266 1.2426001 3.768979 -1.3525879 3.1171646 1.6416059 3.3705258 -1.3303667 3.582356 -1.2521416 4.051448 -0.99974144 3.9236915 1.1267554 3.536663 -1.1908362 R12M,E44G NA 4.083421 1.2892304913 FALSE
caggagcggatcaaggcggagaggaagcgcatgatgaaccgcatcgctgcctccaagtgccgaaaaaggaagctggagagaatcgcccggctggaggaaaaagtgaaaaccttgaaagctcagaactcggggctggcgtccacggccaacatgctcagggaacaggtggcacagcttaaacagaaagtcatgaactaatcta 5  False 3 12 0 0 35 0 0 7 0 0 2 0 8.33333333333333 NA -0.97214827138193 NA NA -1.58237819810686 NA NA 0.355184906212787 NA NA 0.434341893132246 NA -1.21669119134941 0.274955565940116 NA NA 0.0694206953056438 0.0405136026132536 NA NA NA NA 0.00602972714850472 0.0476814048768575 NA NA 0.0440481593171185 0.0304966037097408 QERIKAERKRMMNRIAASKCRKRKLERIARLEEKVKTLKAQNSGLASTANMLREQVAQLKQKVMNAAAAAAAAACAAAAAAAAAAAAAAAAAAAAAAAAAAAAAAAAAAAAAAAAA BACH2 AAAAAAAAACAAAAAAAAAAAAAAAAAAAAAAAAAAAAAAAAAAAAAAAAA False 3 1 1 -1.4661235 -1.4651754 -1.4610637 -1.4660301 -1.4587466 -1.459872 -1.4587294 -1.461634 -1.4595764 -1.4569902 -1.4613941 0.0032905506 0.012898958 NA 3.6152496 -1.4289539 3.4478989 -1.4744207 5.043449 0.9799395 4.3123584 1.3531338 4.337106 1.0980812 4.8522186 -0.92915154 4.446355 1.0637416 4.3092747 -1.1251874 4.6139994 1.0549943 5.850893 0.7671454 R12M,E44G NA 5.0180264 1.12747493771 FALSE
caggagcggatcaaggcggagaggaagcgcatgatgaaccgcatcgctgcctccaagtgccgaaaaaggaagctggagagaatcgcccggctggaggaaaaagtgaaaaccttgaaagctcagaactcggggctggcgtccacggccaacatgctcagggaacaggtggcacagcttaaacagaaagtcatgaactaaacta 6  False 6 9 14 9 11 4 204 61 51 255 154 18 8.83333333333333 0.136305120019484 -0.300195899339165 -0.333296438203033 0.207201772332509 0.0212167710922481 -0.349700348980554 0.386386618036883 0.345885859833294 0.222800524451281 0.361371190688178 0.369575636663512 0.589483040624614 -0.14276383653655 0.137284734490469 0.193904318795809 0.0424486729573488 0.146065876167199 0.0394529216464917 0.143614029155609 0.0249554650633163 0.208032621143722 0.0423123770995599 0.182069989885937 0.0405714618898386 0.134555661754027 0.0617047607138753 0.163162449078072 0.0152268899479731 QERIKAERKRMMNRIAASKCRKRKLERIARLEEKVKTLKAQNSGLASTANMLREQVAQLKQKVMNAAAAAAAAAACAAAAAAAAAAAAAAAAAAAAAAAAAAAAAAAAAAAAAAAA BATF AAAAAAAAAACAAAAAAAAAAAAAAAAAAAAAAAAAAAAAAAAAAAAAAAA False 3 1 1 -0.18894291 -0.19218814 -0.23833632 -0.26521242 -0.24062622 -0.19609284 -0.19369864 -0.18199968 -0.21203113 -0.19101846 -0.21001467 0.028200807 0.11054716 NA -1.4761822 -0.67549956 -1.486772 -0.6851399 -1.2417166 -0.7120695 -1.1532071 -0.7008822 -1.1179593 -0.78256917 -1.4099662 -0.69739187 -1.324374 -0.75939703 -1.5645179 -0.67931414 -1.3413619 -0.6988256 -1.5848994 -0.6390232 R12M,E44G NA -0.834949 0.70301121 FALSE
caggagcggatcaaggcggagaggaagcgcatgatgaaccgcatcgctgcctccaagtgccgaaaaaggaagctggagagaatcgcccggctggaggaaaaagtgaaaaccttgaaagctcagaactcggggctggcgtccacggccaacatgctcagggaacaggtggcacagcttaaacagaaagtcatgaactaaccga 6  False 11 17 20 0 11 8 37 140 24 0 5 2 11.1666666666667 -0.530415134573464 -0.246831999940041 -0.647199026517479 NA -0.977890179236296 -1.21259220320513 0.301242897343392 0.252097112604114 0.204927334704475 NA 0.439088376301536 0.572602559522133 -0.576675760998992 0.130406278139844 0.120658019053215 0.0330947311141951 0.152152744658324 0.0287550570459011 0.108454394342098 0.0229535229072332 NA NA 0.0723895198065915 0.0482024667161933 0.0442315443197721 0.0599377785016984 0.115035254562053 0.0144639682855492 QERIKAERKRMMNRIAASKCRKRKLERIARLEEKVKTLKAQNSGLASTANMLREQVAQLKQKVMNAAAAAAAAAAACAAAAAAAAAAAAAAAAAAAAAAAAAAAAAAAAAAAAAAA BATF2 AAAAAAAAAAACAAAAAAAAAAAAAAAAAAAAAAAAAAAAAAAAAAAAAAA False 3 1 1 -0.71010196 -0.72016156 -0.7660545 -0.8172477 -0.77773017 -0.6949647 -0.71685725 -0.7064977 -0.7426533 -0.704042 -0.7356311 0.039654583 0.15544596 NA 0.2442289 -1.0750997 0.26867634 -1.0104672 0.38643193 0.99205846 0.5301986 -0.9628558 0.3951379 1.0440123 0.2321971 -0.95512176 0.25512272 -1.0567551 0.23678243 -0.9880196 0.32817215 1.0313388 0.24861896 -0.9569835 R12M,E44G NA 0.84770316 1.0072712329 FALSE
caggagcggatcaaggcggagaggaagcgcatgatgaaccgcatcgctgcctccaagtgccgaaaaaggaagctggagagaatcgcccggctggaggaaaaagtgaaaaccttgaaagctcagaactcggggctggcgtccacggccaacatgctcagggaacaggtggcacagcttaaacagaaagtcatgaactaaaaca 6  False 9 0 1 0 4 12 201 31 3 16 13 277 4.33333333333333 0.0151774111285106 NA -0.388180722993884 NA -0.404484722096218 0.138422692575973 0.317252188487685 NA 0.828099828437052 NA 0.624527910230959 0.335759849240248 -0.00983250430956745 0.209298298038514 0.180597153742036 0.034853521746013 NA NA 0.137466544292203 0.0927538944910248 NA NA 0.135337115221181 0.0685597420268951 0.185650457367248 0.035146017318401 0.177906482884673 0.0232142500210159 QERIKAERKRMMNRIAASKCRKRKLERIARLEEKVKTLKAQNSGLASTANMLREQVAQLKQKVMNAAAAAAAAAAAACAAAAAAAAAAAAAAAAAAAAAAAAAAAAAAAAAAAAAA BATF3 AAAAAAAAAAAACAAAAAAAAAAAAAAAAAAAAAAAAAAAAAAAAAAAAAA False 3 1 1 0.13354564 0.1401521 0.11964762 0.1278466 0.122568965 0.13354146 0.12551856 0.1365552 0.13394022 0.14300728 0.13163236 0.0075742994 0.029691255 NA -3.2278512 0.7303225 -3.2893782 0.76337874 -3.0925026 -0.7593894 -3.1074333 0.77395785 -2.9366322 -0.8033745 -3.4265482 0.6925307 -3.246447 0.73090553 -3.3957384 0.7454422 -3.0873477 -0.7727252 -3.421743 0.73079693 R12M,E44G NA -2.6880155 0.750282386 FALSE
caggagcggatcaaggcggagaggaagcgcatgatgaaccgcatcgctgcctccaagtgccgaaaaaggaagctggagagaatcgcccggctggaggaaaaagtgaaaaccttgaaagctcagaactcggggctggcgtccacggccaacatgctcagggaacaggtggcacagcttaaacagaaagtcatgaactaaatca 6  False 9 0 0 0 21 21 2 1 0 0 0 0 8.5 -1.31350248212325 NA NA NA NA NA 0.525051396975158 NA NA NA NA NA -1.31350248212325 0.525051396975158 0.0346275584692894 0.0576824713786285 NA NA NA NA NA NA NA NA NA NA 0.0333103677060868 0.058235898320693 QERIKAERKRMMNRIAASKCRKRKLERIARLEEKVKTLKAQNSGLASTANMLREQVAQLKQKVMNAAAAAAAAAAAAACAAAAAAAAAAAAAAAAAAAAAAAAAAAAAAAAAAAAA CEBPA AAAAAAAAAAAAACAAAAAAAAAAAAAAAAAAAAAAAAAAAAAAAAAAAAA False 3 1 1 -1.4504074 -1.4470838 -1.4528506 -1.4543251 -1.451951 -1.4483446 -1.4516963 -1.4502797 -1.448189 -1.4431266 -1.4498255 0.003252753 0.012750792 NA 4.530892 -0.92971534 5.007001 0.8162471 4.6297183 0.95650005 4.4555326 1.0399063 4.144671 1.0569477 4.2345953 0.95209175 4.5140314 0.9631187 5.0657253 0.83559185 4.937932 0.8598434 5.3640003 0.7350532 R12M,E44G NA 5.223556 0.9145015403 FALSE
caggagcggatcaaggcggagaggaagcgcatgatgaaccgcatcgctgcctccaagtgccgaaaaaggaagctggagagaatcgcccggctggaggaaaaagtgaaaaccttgaaagctcagaactcggggctggcgtccacggccaacatgctcagggaacaggtggcacagcttaaacagaaagtcatgaactaagcaa 5  False 14 0 0 0 13 1 1 0 0 0 3 0 4.66666666666667 -1.6406116842688 NA NA NA -1.17548942809095 NA 0.646299234288359 NA NA NA 0.45940017034279 NA -1.33161375763032 0.374442705060922 -0.00130886089679327 0.071002833815204 NA NA NA NA NA NA 0.0506973691368583 0.0504322651555565 NA NA 0.0313015617016383 0.0415311861362114 QERIKAERKRMMNRIAASKCRKRKLERIARLEEKVKTLKAQNSGLASTANMLREQVAQLKQKVMNAAAAAAAAAAAAAAACAAAAAAAAAAAAAAAAAAAAAAAAAAAAAAAAAAA CEBPD AAAAAAAAAAAAAAACAAAAAAAAAAAAAAAAAAAAAAAAAAAAAAAAAAA False 3 1 1 -1.3886987 -1.389466 -1.4053065 -1.4107245 -1.4069641 -1.3894296 -1.3917439 -1.4007399 -1.4037151 -1.3978155 -1.3984603 0.008203456 0.032157548 NA 5.0838566 -0.5807748 5.7133174 -0.5172576 4.7318406 0.67700124 5.1067276 -0.6515945 4.4445624 0.72635317 4.9079995 -0.59629536 4.6800923 -0.6427585 4.795043 -0.6481863 4.8480215 0.65842545 5.2119474 -0.5866899 R12M,E44G NA 5.4874873 0.628533684 FALSE
caggagcggatcaaggcggagaggaagcgcatgatgaaccgcatcgctgcctccaagtgccgaaaaaggaagctggagagaatcgcccggctggaggaaaaagtgaaaaccttgaaagctcagaactcggggctggcgtccacggccaacatgctcagggaacaggtggcacagcttaaacagaaagtcatgaactaataca 5  False 0 0 6 0 9 0 0 0 3 0 0 0 2.5 NA NA -0.89467771341147 NA NA NA NA NA 0.427178704497139 NA NA NA -0.89467771341147 0.427178704497139 NA NA NA NA 0.0807347750103722 0.0478474781965882 NA NA NA NA NA NA 0.07976417543882 0.0473803816982088 QERIKAERKRMMNRIAASKCRKRKLERIARLEEKVKTLKAQNSGLASTANMLREQVAQLKQKVMNAAAAAAAAAAAAAAAACAAAAAAAAAAAAAAAAAAAAAAAAAAAAAAAAAA CEBPE AAAAAAAAAAAAAAAACAAAAAAAAAAAAAAAAAAAAAAAAAAAAAAAAAA False 3 1 1 -1.3344587 -1.3392318 -1.3527484 -1.3504668 -1.3493415 -1.3237662 -1.3439808 -1.33887 -1.3408598 -1.3297377 -1.3403461 0.009286498 0.03640307 NA 2.1604311 -1.1279981 2.2742052 -1.0845661 2.4386272 1.0660962 2.7341156 -0.95057005 2.375533 -1.0818352 2.425472 -0.9635463 2.2008893 -1.1456221 2.294926 -1.0741974 2.3411555 -1.0713536 2.4090552 -0.99320555 R12M,E44G NA 2.9005876 1.0558990648 FALSE
caggagcggatcaaggcggagaggaagcgcatgatgaaccgcatcgctgcctccaagtgccgaaaaaggaagctggagagaatcgcccggctggaggaaaaagtgaaaaccttgaaagctcagaactcggggctggcgtccacggccaacatgctcagggaacaggtggcacagcttaaacagaaagtcatgaactaacaca 6  False 0 1 0 19 0 0 0 0 0 2 0 0 3.33333333333333 NA NA NA -1.32198962174179 NA NA NA NA NA 0.430991587766331 NA NA -1.32198962174179 0.430991587766331 NA NA NA NA NA NA 0.0289820366180025 0.0504641184970467 NA NA NA NA 0.0323690194824534 0.047803286357929 QERIKAERKRMMNRIAASKCRKRKLERIARLEEKVKTLKAQNSGLASTANMLREQVAQLKQKVMNAAAAAAAAAAAAAAAAACAAAAAAAAAAAAAAAAAAAAAAAAAAAAAAAAA CREB3 AAAAAAAAAAAAAAAAACAAAAAAAAAAAAAAAAAAAAAAAAAAAAAAAAA False 3 1 1 -1.4557709 -1.4578992 -1.4598663 -1.4548634 -1.4586887 -1.446206 -1.4474139 -1.4507855 -1.4517093 -1.4540986 -1.4537301 0.0046483944 0.018221706 NA 3.761344 -1.1829392 4.158556 -1.0972506 4.176778 1.1609883 4.466257 -1.0447772 3.7745848 1.2606862 4.6692786 -0.84878683 4.274833 -0.97539735 4.832205 -0.88028276 4.621434 0.9523242 4.2622757 -1.0201969 R12M,E44G NA 4.834901 1.0423629519 FALSE
caggagcggatcaaggcggagaggaagcgcatgatgaaccgcatcgctgcctccaagtgccgaaaaaggaagctggagagaatcgcccggctggaggaaaaagtgaaaaccttgaaagctcagaactcggggctggcgtccacggccaacatgctcagggaacaggtggcacagcttaaacagaaagtcatgaactaacgga 5  False 0 3 0 11 0 0 0 0 0 10 1 0 2.33333333333333 NA NA NA -0.732764663489866 NA NA NA NA NA 0.361977206212366 NA NA -0.732764663489866 0.361977206212366 NA NA NA NA NA NA 0.0979734484196723 0.0423833344919818 NA NA NA NA 0.0977227066728088 0.0401485795425648 QERIKAERKRMMNRIAASKCRKRKLERIARLEEKVKTLKAQNSGLASTANMLREQVAQLKQKVMNAAAAAAAAAAAAAAAAAACAAAAAAAAAAAAAAAAAAAAAAAAAAAAAAAA CREB3L1 AAAAAAAAAAAAAAAAAACAAAAAAAAAAAAAAAAAAAAAAAAAAAAAAAA False 3 1 1 -1.4408696 -1.4337441 -1.4290777 -1.4431187 -1.4414439 -1.4329565 -1.4320196 -1.4314182 -1.4326257 -1.4424841 -1.4359758 0.005339121 0.020929355 NA 3.2746353 -1.1883669 3.754057 -0.98536736 4.121797 0.8847271 4.091026 -1.005964 3.5450978 1.1221521 4.2834578 -0.84438604 4.1721606 -0.8878639 4.1838636 -0.87423927 4.7122784 0.79567045 3.9380255 -0.99627775 R12M,E44G NA 4.5427866 0.9585014972 FALSE
caggagcggatcaaggcggagaggaagcgcatgatgaaccgcatcgctgcctccaagtgccgaaaaaggaagctggagagaatcgcccggctggaggaaaaagtgaaaaccttgaaagctcagaactcggggctggcgtccacggccaacatgctcagggaacaggtggcacagcttaaacagaaagtcatgaactaagtta 6  False 0 0 0 0 1 18 0 0 0 0 0 2 3.16666666666667 NA NA NA NA NA -1.45468738560027 NA NA NA NA NA 0.486891952062745 -1.45468738560027 0.486891952062745 NA NA NA NA NA NA NA NA NA NA 0.0188899750630119 0.0509659300184604 0.01765089183254 0.0540034563793977 QERIKAERKRMMNRIAASKCRKRKLERIARLEEKVKTLKAQNSGLASTANMLREQVAQLKQKVMNAAAAAAAAAAAAAAAAAAAACAAAAAAAAAAAAAAAAAAAAAAAAAAAAAA CREB3L3 AAAAAAAAAAAAAAAAAAAACAAAAAAAAAAAAAAAAAAAAAAAAAAAAAA False 3 1 1 -1.4543719 -1.4589618 -1.4580142 -1.4558299 -1.4616874 -1.4481418 -1.458428 -1.4482819 -1.4540992 -1.4485388 -1.4546355 0.0048959893 0.019192278 NA 4.352159 -1.0068929 4.0210185 -1.1500343 4.1697693 1.1319951 4.565654 -1.0355874 3.2579546 1.5303228 4.581433 -0.8785528 3.576651 -1.3169011 4.844735 -0.85752815 3.5798585 1.2631042 4.8696065 -0.8467062 R12M,E44G NA 4.7170305 1.1017625135 FALSE
caggagcggatcaaggcggagaggaagcgcatgatgaaccgcatcgctgcctccaagtgccgaaaaaggaagctggagagaatcgcccggctggaggaaaaagtgaaaaccttgaaagctcagaactcggggctggcgtccacggccaacatgctcagggaacaggtggcacagcttaaacagaaagtcatgaactaactta 6  False 0 12 0 9 23 0 0 0 0 3 2 0 7.33333333333333 NA NA NA -1.00696488767256 -1.45999246583041 NA NA NA NA 0.460483548430337 0.458785381617255 NA -1.23431555239059 0.325008983429426 NA NA NA NA NA NA 0.065867780936031 0.0539172851942713 0.0194650502064333 0.0503647745666922 NA NA 0.0420933592661634 0.0360482616013369 QERIKAERKRMMNRIAASKCRKRKLERIARLEEKVKTLKAQNSGLASTANMLREQVAQLKQKVMNAAAAAAAAAAAAAAAAAAAAACAAAAAAAAAAAAAAAAAAAAAAAAAAAAA CREB3L4 AAAAAAAAAAAAAAAAAAAAACAAAAAAAAAAAAAAAAAAAAAAAAAAAAA False 3 1 1 -1.4400189 -1.4477508 -1.4520321 -1.4539925 -1.4535953 -1.45686 -1.4474009 -1.4606793 -1.4452004 -1.4458339 -1.4503363 0.006189582 0.024263162 NA 4.386721 -0.88155377 4.143457 -0.9921008 3.984448 -1.1014967 4.3235083 -1.0670782 3.8996515 -1.1439098 4.476673 -0.9741724 3.786324 -1.101111 3.2827878 -1.4560816 4.430457 -0.93224 4.280217 -0.9413313 R12M,E44G NA 4.6345716 1.0591075815 FALSE
caggagcggatcaaggcggagaggaagcgcatgatgaaccgcatcgctgcctccaagtgccgaaaaaggaagctggagagaatcgcccggctggaggaaaaagtgaaaaccttgaaagctcagaactcggggctggcgtccacggccaacatgctcagggaacaggtggcacagcttaaacagaaagtcatgaactaacgta 5  False 17 28 90 6 37 22 32 55 119 11 25 82 33.3333333333333 -0.697719342234512 -0.639513899160871 -0.619781121569824 -0.541061043818225 -0.862336698103975 -0.405945482536018 0.253240340536852 0.207236889507337 0.102581146604222 0.465003366417074 0.229703967226864 0.256866643269106 -0.635228235061732 0.076107465385764 0.102277875270093 0.0278211405189772 0.10736210704908 0.0236381468960201 0.111525421983149 0.0114899200822859 0.120419719887661 0.0544465034828459 0.0850748085294155 0.0252165587440346 0.128668142914329 0.0268877875460201 0.108540926681798 0.00844143381235632 QERIKAERKRMMNRIAASKCRKRKLERIARLEEKVKTLKAQNSGLASTANMLREQVAQLKQKVMNAAAAAAAAAAAAAAAAAAAAAACAAAAAAAAAAAAAAAAAAAAAAAAAAAA CREB5 AAAAAAAAAAAAAAAAAAAAAACAAAAAAAAAAAAAAAAAAAAAAAAAAAA False 3 1 1 -0.6837555 -0.70022374 -0.7564195 -0.7876576 -0.7592156 -0.6873844 -0.7088114 -0.6918183 -0.72328395 -0.69204146 -0.7190611 0.036382806 0.1426206 NA 0.20506668 -0.98478824 0.23546553 -0.95613354 0.37671345 -0.9569807 0.4862066 0.90230715 0.36687678 1.0044166 0.21603322 -0.9460633 0.24796528 1.0117706 0.21284062 0.93872803 0.3011077 0.9737135 0.23359609 -0.8997804 R12M,E44G NA 0.82333374 0.957468196115 FALSE
caggagcggatcaaggcggagaggaagcgcatgatgaaccgcatcgctgcctccaagtgccgaaaaaggaagctggagagaatcgcccggctggaggaaaaagtgaaaaccttgaaagctcagaactcggggctggcgtccacggccaacatgctcagggaacaggtggcacagcttaaacagaaagtcatgaactaaagta 5  False 0 9 0 24 12 8 2 0 0 0 0 1 8.83333333333333 NA NA NA NA NA -1.41952442714827 NA NA NA NA NA 0.699782209681923 -1.41952442714827 0.699782209681923 NA NA NA NA NA NA NA NA NA NA 0.0225706949272739 0.0732504428872063 0.0215509794903628 0.0776161073838538 QERIKAERKRMMNRIAASKCRKRKLERIARLEEKVKTLKAQNSGLASTANMLREQVAQLKQKVMNAAAAAAAAAAAAAAAAAAAAAAAACAAAAAAAAAAAAAAAAAAAAAAAAAA CREBRF AAAAAAAAAAAAAAAAAAAAAAAACAAAAAAAAAAAAAAAAAAAAAAAAAA False 3 1 1 -1.4502622 -1.4487317 -1.465908 -1.4654264 -1.4673091 -1.4676409 -1.4589088 -1.4562633 -1.4607726 -1.4684346 -1.4609658 0.0072688344 0.028493831 NA 4.2392907 -0.9923183 4.3524284 -0.9527363 3.5623903 1.5276351 3.6471024 -1.5690782 2.9961982 1.8795495 3.212854 -1.5659552 3.5462499 -1.3370934 4.2223806 -1.0684423 3.8683379 1.2827213 3.197925 -1.6826745 R12M,E44G NA 4.2196627 1.38582041304 FALSE
caggagcggatcaaggcggagaggaagcgcatgatgaaccgcatcgctgcctccaagtgccgaaaaaggaagctggagagaatcgcccggctggaggaaaaagtgaaaaccttgaaagctcagaactcggggctggcgtccacggccaacatgctcagggaacaggtggcacagcttaaacagaaagtcatgaactaaaata 6  False 3 3 0 0 8 1 8 26 1 0 18 0 2.5 -0.597334902327243 -0.232844393862487 NA NA -0.511675038363961 NA 0.581182656444182 0.594329170094279 NA NA 0.448067761533078 NA -0.461939518306231 0.304677610073966 0.113306171957179 0.0638490862784677 0.153748218745833 0.0677912135270729 NA NA NA NA 0.123569922257171 0.0491882102273312 NA NA 0.127761186159699 0.0337932141940357 QERIKAERKRMMNRIAASKCRKRKLERIARLEEKVKTLKAQNSGLASTANMLREQVAQLKQKVMNAAAAAAAAAAAAAAAAAAAAAAAAAAAACAAAAAAAAAAAAAAAAAAAAAA DDIT3 AAAAAAAAAAAAAAAAAAAAAAAAAAAACAAAAAAAAAAAAAAAAAAAAAA False 3 1 1 -0.24886286 -0.26864696 -0.33407938 -0.3551973 -0.33117878 -0.24892032 -0.25864005 -0.2662804 -0.27904296 -0.24934351 -0.28401923 0.040395968 0.1583522 NA -0.8047619 1.0321794 -0.7862701 1.0232692 -0.5858046 -1.0780103 -0.5843867 0.9854592 -0.5809618 1.0953186 -0.86462456 0.96784955 -0.7652525 -1.0765232 -0.79873097 1.0298731 -0.7285796 1.0369854 -0.9010744 0.9418044 R12M,E44G NA -0.20489812 1.026727244 FALSE
caggagcggatcaaggcggagaggaagcgcatgatgaaccgcatcgctgcctccaagtgccgaaaaaggaagctggagagaatcgcccggctggaggaaaaagtgaaaaccttgaaagctcagaactcggggctggcgtccacggccaacatgctcagggaacaggtggcacagcttaaacagaaagtcatgaactaatgaa 3  False 0 8 3 10 14 9 0 34 2 33 98 31 7.33333333333333 NA -0.428066192065419 -0.813355356032387 -0.380420261880386 -0.180832885389957 -0.429504525240998 NA 0.370747276045384 0.568464360327093 0.35254343174059 0.330355432384254 0.397907465693009 -0.385363689779192 0.17176526834956 NA NA 0.1314805541703 0.042288699629174 0.0898435383467171 0.0636726171036698 0.139228893164529 0.0412787488658785 0.159889280108019 0.0362659263908188 0.126202075203173 0.0416513847978318 0.136254568311645 0.0190512867126127 QERIKAERKRMMNRIAASKCRKRKLERIARLEEKVKTLKAQNSGLASTANMLREQVAQLKQKVMNAAAAAAAAAAAAAAAAAAAAAAAAAAAAAAAAAAAAAAAAAAAAAAAAAAA FOS AAAAAAAAAAAAAAAAAAAAAAAAAAAAAAAAAAAAAAAAAAAAAAAAAAA False 2 1 1 -0.33382928 -0.35937393 -0.40938735 -0.44716406 -0.41220224 -0.34493494 -0.36979246 -0.35257006 -0.38375974 -0.3530513 -0.37660655 0.03602491 0.14121765 6 -0.6204181 -0.9855633 -0.5826359 -0.9802675 -0.4542266 0.9818175 -0.3813187 -0.9259659 -0.4356233 1.0031701 -0.63687944 -0.9261728 -0.51616573 -1.0434102 -0.6130922 -0.97534174 -0.48946404 1.0063037 -0.62164176 -0.9332268 R12M,E44G NA 0 0.976123954 FALSE
caggagcggatcaaggcggagaggaagcgcatgatgaaccgcatcgctgcctccaagtgccgaaaaaggaagctggagagaatcgcccggctggaggaaaaagtgaaaaccttgaaagctcagaactcggggctggcgtccacggccaacatgctcagggaacaggtggcacagcttaaacagaaagtcatgaactaaaaga 6  False 0 1 0 0 0 0 0 11 0 0 0 0 0.166666666666667 NA -0.167526828017096 NA NA NA NA NA 1.02479026812396 NA NA NA NA -0.167526828017096 1.02479026812396 NA NA 0.161198563228489 0.116891075489088 NA NA NA NA NA NA NA NA 0.160415870243533 0.113664266390527 QERIKAERKRMMNRIAASKCRKRKLERIARLEEKVKTLKAQNSGLASTANMLREQVAQLKQKVMNAAAAAAAAAAAAAAAAAAAAAAAAAAAAACAAAAAAAAAAAAAAAAAAAAA FOSB AAAAAAAAAAAAAAAAAAAAAAAAAAAAACAAAAAAAAAAAAAAAAAAAAA False 3 1 1 -0.35217285 -0.36650515 -0.42759585 -0.43371892 -0.40749586 -0.34677064 -0.377149 -0.35612774 -0.3704207 -0.3441577 -0.37821144 0.033149857 0.12994744 NA -0.6459292 0.8764181 -0.663369 0.8343606 -0.45491523 -0.88440335 -0.49033546 0.78517866 -0.50977504 -0.87944174 -0.72258365 -0.81004447 -0.568405 0.91578555 -0.7155686 0.82319695 -0.63323265 0.829026 -0.7644034 0.78788257 R12M,E44G NA -0.08170516 0.842573802 FALSE
caggagcggatcaaggcggagaggaagcgcatgatgaaccgcatcgctgcctccaagtgccgaaaaaggaagctggagagaatcgcccggctggaggaaaaagtgaaaaccttgaaagctcagaactcggggctggcgtccacggccaacatgctcagggaacaggtggcacagcttaaacagaaagtcatgaactaataga 5  False 41 4 21 18 46 32 42 1 28 32 99 37 27 -0.873071710061089 -1.20428281359729 -0.617415573433497 -0.549470869363645 -0.524632551009702 -0.755385104556865 0.177012155603073 0.73054447706119 0.19780834776746 0.270587976411903 0.190615535928431 0.228486229775833 -0.687770232603095 0.0914087873823458 0.0830135556309061 0.0194466649514061 0.0429426371685437 0.0833283963289617 0.111790382552776 0.0221561386540749 0.119435026810325 0.0316827151460079 0.122147465854904 0.0209254890862102 0.0920901809124093 0.0239170377485235 0.10271324877443 0.0101385747724579 QERIKAERKRMMNRIAASKCRKRKLERIARLEEKVKTLKAQNSGLASTANMLREQVAQLKQKVMNAAAAAAAAAAAAAAAAAAAAAAAAAAAAAACAAAAAAAAAAAAAAAAAAAA FOSL1 AAAAAAAAAAAAAAAAAAAAAAAAAAAAAACAAAAAAAAAAAAAAAAAAAA False 3 1 1 -0.79643476 -0.8129024 -0.87330276 -0.89493006 -0.8633914 -0.78694075 -0.8209198 -0.8055401 -0.83735096 -0.79853636 -0.8290249 0.03680928 0.14429238 NA 0.48855066 -0.9523479 0.5355933 -0.91827285 0.67547023 0.95654726 0.8119538 -0.8693351 0.6426562 0.9682404 0.48129702 -0.9066266 0.5164914 -1.0014759 0.49968314 -0.93856907 0.5984956 0.9452793 0.5286405 -0.87105757 R12M,E44G NA 1.1130297 0.9327751907 FALSE
caggagcggatcaaggcggagaggaagcgcatgatgaaccgcatcgctgcctccaagtgccgaaaaaggaagctggagagaatcgcccggctggaggaaaaagtgaaaaccttgaaagctcagaactcggggctggcgtccacggccaacatgctcagggaacaggtggcacagcttaaacagaaagtcatgaactaagaga 6  False 12 2 0 0 17 10 326 14 1 1 160 75 6.83333333333333 0.0716401670432128 -0.291357377689793 NA NA -0.0945353896143343 -0.197198419610161 0.275024876973043 0.730039222637933 NA NA 0.29920881467002 0.371047044819689 -0.0622668944941503 0.172695200255869 0.18680018704653 0.0302144031723412 0.147074028111519 0.0832707652850621 NA NA NA NA 0.169362890415932 0.032846697177014 0.150518962496714 0.0388397418353709 0.17209074021093 0.0191544297958479 QERIKAERKRMMNRIAASKCRKRKLERIARLEEKVKTLKAQNSGLASTANMLREQVAQLKQKVMNAAAAAAAAAAAAAAAAAAAAAAAAAAAAAAACAAAAAAAAAAAAAAAAAAA FOSL2 AAAAAAAAAAAAAAAAAAAAAAAAAAAAAAACAAAAAAAAAAAAAAAAAAA False 3 1 1 -0.1426214 -0.14711893 -0.20462537 -0.22898066 -0.19427109 -0.13864458 -0.16237295 -0.15011835 -0.1778214 -0.14714897 -0.16937236 0.03083265 0.12086399 NA -1.2951276 0.87647843 -1.2896333 0.89594245 -1.1162243 -0.87749445 -1.106741 0.82012665 -1.0876317 0.9252207 -1.3886931 0.8314263 -1.1551795 0.9514792 -1.2945223 0.8970004 -1.1611094 -0.89219344 -1.4186499 0.8071201 R12M,E44G NA -0.69620466 0.877448208 FALSE
caggagcggatcaaggcggagaggaagcgcatgatgaaccgcatcgctgcctccaagtgccgaaaaaggaagctggagagaatcgcccggctggaggaaaaagtgaaaaccttgaaagctcagaactcggggctggcgtccacggccaacatgctcagggaacaggtggcacagcttaaacagaaagtcatgaactaattga 5  False 5 3 27 16 14 0 4 0 2 2 4 0 10.8333333333333 -0.94432833545596 NA -1.43446977166978 -1.27502333057301 -1.11323342415849 NA 0.514935793021309 NA 0.379752694929744 0.444010225427945 0.42284034464263 NA -1.2260590401163 0.216315513901525 0.075185258670729 0.0565711648686241 NA NA 0.0202736881951729 0.0425353806251553 0.0344812448396556 0.0519884500438192 0.0575317403463963 0.0464187820469725 NA NA 0.0430091275358207 0.0239925621478799 QERIKAERKRMMNRIAASKCRKRKLERIARLEEKVKTLKAQNSGLASTANMLREQVAQLKQKVMNAAAAAAAAAAAAAAAAAAAAAAAAAAAAAAAACAAAAAAAAAAAAAAAAAA HLF AAAAAAAAAAAAAAAAAAAAAAAAAAAAAAAACAAAAAAAAAAAAAAAAAA False 3 1 1 -1.4390409 -1.436095 -1.443654 -1.4408659 -1.4296597 -1.4318074 -1.4384481 -1.4206159 -1.4399724 -1.4387889 -1.435895 0.0067938133 0.026631748 NA 3.648975 -1.052305 4.0253396 -0.93354434 4.3581867 0.93011624 4.4269304 -0.91185147 4.340679 -0.8428558 4.18886 -0.8574208 3.8259668 -1.0125914 4.9965925 -0.6865939 3.9632509 0.9978466 4.1073956 -0.92953765 R12M,E44G NA 4.723365 0.91546634026 FALSE
caggagcggatcaaggcggagaggaagcgcatgatgaaccgcatcgctgcctccaagtgccgaaaaaggaagctggagagaatcgcccggctggaggaaaaagtgaaaaccttgaaagctcagaactcggggctggcgtccacggccaacatgctcagggaacaggtggcacagcttaaacagaaagtcatgaactaaataa 5  False 4 0 0 0 0 14 938 0 1 1 8 686 3 0.692860304068834 NA NA NA NA 0.363136639519379 0.470048556946727 NA NA NA NA 0.310597261012755 0.463347808931859 0.25913479415661 0.255047815717259 0.05163982533681 NA NA NA NA NA NA NA NA 0.209172627420726 0.0325120967837677 0.230389117476321 0.028741848152005 QERIKAERKRMMNRIAASKCRKRKLERIARLEEKVKTLKAQNSGLASTANMLREQVAQLKQKVMNAAAAAAAAAAAAAAAAAAAAAAAAAAAAAAAAACAAAAAAAAAAAAAAAAA JDP2 AAAAAAAAAAAAAAAAAAAAAAAAAAAAAAAAACAAAAAAAAAAAAAAAAA False 3 1 1 0.244295 0.22948992 0.23538125 0.23153722 0.23617482 0.241611 0.23343396 0.23574579 0.24304497 0.23843265 0.23691466 0.004908427 0.019241035 NA -3.5231278 1.056268 -3.6198814 1.0241175 -3.213625 1.1973797 -3.2019258 1.1665679 -2.9555054 1.2949703 -3.5813766 1.0351794 -3.264557 1.140936 -3.367171 1.210674 -3.1009846 1.2221905 -3.5128117 1.0887735 R12M,E44G NA -2.79895 1.143705674 FALSE
caggagcggatcaaggcggagaggaagcgcatgatgaaccgcatcgctgcctccaagtgccgaaaaaggaagctggagagaatcgcccggctggaggaaaaagtgaaaaccttgaaagctcagaactcggggctggcgtccacggccaacatgctcagggaacaggtggcacagcttaaacagaaagtcatgaactaataaa 4  False 42 3 21 8 9 10 19 3 19 3 6 2 15.5 -1.10863144518423 -0.824479179079389 -0.727029658257188 -0.974775047248054 -0.866249455341005 -1.27920949982995 0.2025225733336 0.659342166597668 0.207821972944697 0.477574436911871 0.461195678751637 0.543306654315664 -0.937906661345188 0.12668531464542 0.0571348173636107 0.0222492552293777 0.0862643359535402 0.0752068177911156 0.0995127163713247 0.0232777458580217 0.0696368380770353 0.0559184301029731 0.0846452718787869 0.0506293733893138 0.0372583083412031 0.0568711986409001 0.0749694512825149 0.0140512588765948 QERIKAERKRMMNRIAASKCRKRKLERIARLEEKVKTLKAQNSGLASTANMLREQVAQLKQKVMNAAAAAAAAAAAAAAAAAAAAAAAAAAAAAAAAAACAAAAAAAAAAAAAAAA JUN AAAAAAAAAAAAAAAAAAAAAAAAAAAAAAAAAACAAAAAAAAAAAAAAAA False 3 1 1 -0.64522624 -0.644859 -0.7252217 -0.77434415 -0.73165834 -0.6360849 -0.686694 -0.64036465 -0.69511956 -0.6553464 -0.6834919 0.0475129 0.18625057 NA 0.110676825 1.0293243 0.10265571 0.9500027 0.2923863 0.9819408 0.42502183 0.9570651 0.2849949 1.065266 0.09304333 -0.9386105 0.18586993 -1.0741053 0.08656412 -0.93448806 0.22840667 0.9977446 0.13406748 -0.93846214 R12M,E44G NA 0.7295153 0.986700946827 FALSE
caggagcggatcaaggcggagaggaagcgcatgatgaaccgcatcgctgcctccaagtgccgaaaaaggaagctggagagaatcgcccggctggaggaaaaagtgaaaaccttgaaagctcagaactcggggctggcgtccacggccaacatgctcagggaacaggtggcacagcttaaacagaaagtcatgaactaaatga 6  False 0 5 0 0 18 1 0 2 0 0 9 0 4 NA -1.07551572658416 NA NA -0.950107639497529 NA NA 0.586775847596439 NA NA 0.33941340232603 NA -0.981548255937508 0.293802159750591 NA NA 0.0576302505824729 0.0669296557842337 NA NA NA NA 0.0754394455603299 0.0372602968141772 NA NA 0.0701289585614728 0.0325869672954036 QERIKAERKRMMNRIAASKCRKRKLERIARLEEKVKTLKAQNSGLASTANMLREQVAQLKQKVMNAAAAAAAAAAAAAAAAAAAAAAAAAAAAAAAAAAAACAAAAAAAAAAAAAA JUND AAAAAAAAAAAAAAAAAAAAAAAAAAAAAAAAAAAACAAAAAAAAAAAAAA False 3 1 1 -1.115926 -1.1326897 -1.1771305 -1.2102486 -1.1785705 -1.1132683 -1.1246202 -1.1209745 -1.1470176 -1.1189648 -1.1439412 0.033472568 0.13121247 NA 1.1644797 1.166961 1.2600455 -1.1179429 1.3804321 -1.1497931 1.5597104 1.1139513 1.3278811 1.2002418 1.2303467 -1.0891576 1.1962422 1.1598262 1.2248138 -1.1137667 1.2998306 1.1369699 1.3017813 -1.0457929 R12M,E44G NA 1.829703 1.129440319 FALSE
caggagcggatcaaggcggagaggaagcgcatgatgaaccgcatcgctgcctccaagtgccgaaaaaggaagctggagagaatcgcccggctggaggaaaaagtgaaaaccttgaaagctcagaactcggggctggcgtccacggccaacatgctcagggaacaggtggcacagcttaaacagaaagtcatgaactaacgaa 4  False 8 13 23 33 15 14 0 0 1 1 0 0 17.6666666666667 NA NA -1.585083677055 -1.66230430693537 NA NA NA NA 0.517833702097291 0.53255791692283 NA NA -1.62261173872513 0.371260069926396 NA NA NA NA 0.00340370971039422 0.0580015729007967 -0.0108648677935172 0.0623563581958004 NA NA NA NA -0.000974381065477287 0.041178185235435 QERIKAERKRMMNRIAASKCRKRKLERIARLEEKVKTLKAQNSGLASTANMLREQVAQLKQKVMNAAAAAAAAAAAAAAAAAAAAAAAAAAAAAAAAAAAAAAACAAAAAAAAAAA MAFB AAAAAAAAAAAAAAAAAAAAAAAAAAAAAAAAAAAAAAACAAAAAAAAAAA False 3 1 1 -1.4312313 -1.4366212 -1.4471694 -1.4341253 -1.4412689 -1.4325373 -1.4397247 -1.450177 -1.4335742 -1.4346247 -1.4381055 0.006407093 0.025115805 NA 5.0206594 -0.7258363 4.6518373 -0.81074095 3.9373946 1.0619419 5.0014915 -0.7660837 4.6289115 0.85821474 5.6271706 -0.6411042 4.0493574 -0.9659357 3.3722925 -1.2539537 4.772271 0.7907691 5.4305906 -0.6832974 R12M,E44G NA 5.1843443 0.855787781 FALSE
caggagcggatcaaggcggagaggaagcgcatgatgaaccgcatcgctgcctccaagtgccgaaaaaggaagctggagagaatcgcccggctggaggaaaaagtgaaaaccttgaaagctcagaactcggggctggcgtccacggccaacatgctcagggaacaggtggcacagcttaaacagaaagtcatgaactaaggta 5  False 4 18 0 6 3 0 1 1 0 0 1 0 5.16666666666667 -1.27955658254821 -1.61635551468681 NA NA -1.06829911182321 NA 0.757724834535522 0.578481796856981 NA NA 0.883303726945091 NA -1.40193243178348 0.407851828752151 0.0383568760026581 0.0832441192096081 -0.00405978148071473 0.0659836080501241 NA NA NA NA 0.0624645621008686 0.0969677650248728 NA NA 0.023502189713255 0.0452367478040302 QERIKAERKRMMNRIAASKCRKRKLERIARLEEKVKTLKAQNSGLASTANMLREQVAQLKQKVMNAAAAAAAAAAAAAAAAAAAAAAAAAAAAAAAAAAAAAAAACAAAAAAAAAA MAFF AAAAAAAAAAAAAAAAAAAAAAAAAAAAAAAAAAAAAAAACAAAAAAAAAA False 3 1 1 -1.437391 -1.4361795 -1.4455438 -1.4476026 -1.4391146 -1.4400398 -1.4288052 -1.4366889 -1.4407706 -1.4491929 -1.440133 0.0060730204 0.02380624 NA 4.780778 -0.7938768 5.175615 -0.7264851 4.433829 0.92928314 4.4978166 -0.95437634 4.7287626 0.82616395 4.5868206 -0.82578766 5.301929 -0.6844116 4.1680307 -0.9091051 4.198942 0.947779 3.7941709 -1.0930471 R12M,E44G NA 5.101816 0.8690315817 FALSE
caggagcggatcaaggcggagaggaagcgcatgatgaaccgcatcgctgcctccaagtgccgaaaaaggaagctggagagaatcgcccggctggaggaaaaagtgaaaaccttgaaagctcagaactcggggctggcgtccacggccaacatgctcagggaacaggtggcacagcttaaacagaaagtcatgaactaagtga 6  False 5 0 5 33 6 0 0 0 1 0 0 0 8.16666666666667 NA NA -1.15369601693506 NA NA NA NA NA 0.602227981836421 NA NA NA -1.15369601693506 0.602227981836421 NA NA NA NA 0.0517226250602676 0.0674544164466571 NA NA NA NA NA NA 0.0510352478060228 0.0667959131585004 QERIKAERKRMMNRIAASKCRKRKLERIARLEEKVKTLKAQNSGLASTANMLREQVAQLKQKVMNAAAAAAAAAAAAAAAAAAAAAAAAAAAAAAAAAAAAAAAAACAAAAAAAAA MAFG AAAAAAAAAAAAAAAAAAAAAAAAAAAAAAAAAAAAAAAAACAAAAAAAAA False 3 1 1 -1.4313277 -1.4246345 -1.4357407 -1.4487736 -1.4398253 -1.4420444 -1.4390187 -1.4437311 -1.4341705 -1.4437199 -1.4382987 0.0070268894 0.027545407 NA 4.1487517 -0.87891126 5.1288385 -0.6820803 4.913353 0.77611977 4.6910133 -0.926108 4.8893023 0.8033875 5.1869016 -0.74063814 4.755184 -0.8181889 3.7124302 -1.0762362 4.224765 0.8969408 4.366448 -0.90717435 R12M,E44G NA 5.1368456 0.850578546098 FALSE
caggagcggatcaaggcggagaggaagcgcatgatgaaccgcatcgctgcctccaagtgccgaaaaaggaagctggagagaatcgcccggctggaggaaaaagtgaaaaccttgaaagctcagaactcggggctggcgtccacggccaacatgctcagggaacaggtggcacagcttaaacagaaagtcatgaactaactga 6  False 2 0 0 11 0 7 0 0 0 0 0 1 3.33333333333333 NA NA NA NA NA -1.37965995273795 NA NA NA NA NA 0.716272478046617 -1.37965995273795 0.716272478046617 NA NA NA NA NA NA NA NA NA NA 0.0267435509467902 0.0749765791683669 0.0259725342024191 0.0794451199287204 QERIKAERKRMMNRIAASKCRKRKLERIARLEEKVKTLKAQNSGLASTANMLREQVAQLKQKVMNAAAAAAAAAAAAAAAAAAAAAAAAAAAAAAAAAAAAAAAAAACAAAAAAAA MAFK AAAAAAAAAAAAAAAAAAAAAAAAAAAAAAAAAAAAAAAAAACAAAAAAAA False 3 1 1 -1.4696498 -1.471532 -1.4664648 -1.4643018 -1.4715427 -1.4755023 -1.4732059 -1.4738262 -1.4693167 -1.4650726 -1.4700415 0.0037967484 0.014883254 NA 3.6386595 -1.5398272 3.6574173 -1.6351812 4.9342732 1.1185429 5.342969 1.0371394 2.975741 2.274884 2.9410293 -2.1074128 2.549254 3.0035887 3.101406 2.3112907 3.9218614 1.5739137 4.9533925 1.0153385 R12M,E44G NA 4.336747 1.761711945 FALSE
caggagcggatcaaggcggagaggaagcgcatgatgaaccgcatcgctgcctccaagtgccgaaaaaggaagctggagagaatcgcccggctggaggaaaaagtgaaaaccttgaaagctcagaactcggggctggcgtccacggccaacatgctcagggaacaggtggcacagcttaaacagaaagtcatgaactaagaca 6  False 0 10 0 0 18 0 0 2 0 0 1 0 4.66666666666667 NA -1.26541754384311 NA NA -1.5905898971133 NA NA 0.491869133299066 NA NA 0.611079565011164 NA -1.39326382309854 0.383164266447094 NA NA 0.0359694011899747 0.056104272044335 NA NA NA NA 0.00512825908557044 0.0670834027570988 NA NA 0.0244636655170839 0.0424985351710085 QERIKAERKRMMNRIAASKCRKRKLERIARLEEKVKTLKAQNSGLASTANMLREQVAQLKQKVMNAAAAAAAAAAAAAAAAAAAAAAAAAAAAAAAAAAAAAAAAAAACAAAAAAA NFE2 AAAAAAAAAAAAAAAAAAAAAAAAAAAAAAAAAAAAAAAAAAACAAAAAAA False 3 1 1 -1.4401801 -1.4388944 -1.438984 -1.4449736 -1.4452494 -1.4431235 -1.4354423 -1.4399924 -1.4417468 -1.4383982 -1.4406985 0.003088453 0.012106736 NA 5.782472 -0.6695577 4.89419 -0.7830355 5.3940773 0.72398317 5.013746 -0.8347189 4.220103 0.9730894 4.578977 -0.8455619 4.698337 -0.80694354 4.679158 -0.829398 4.9581003 0.8089843 5.4716077 -0.69585305 R12M,E44G NA 5.504224 0.797112533 FALSE
caggagcggatcaaggcggagaggaagcgcatgatgaaccgcatcgctgcctccaagtgccgaaaaaggaagctggagagaatcgcccggctggaggaaaaagtgaaaaccttgaaagctcagaactcggggctggcgtccacggccaacatgctcagggaacaggtggcacagcttaaacagaaagtcatgaactaaagaa 4  False 0 4 0 0 0 0 0 1 0 0 0 0 0.666666666666667 NA -1.20428281359729 NA NA NA NA NA 0.73054447706119 NA NA NA NA -1.20428281359729 0.73054447706119 NA NA 0.0429426371685437 0.0833283963289617 NA NA NA NA NA NA NA NA 0.045424430343651 0.0810280938780022 QERIKAERKRMMNRIAASKCRKRKLERIARLEEKVKTLKAQNSGLASTANMLREQVAQLKQKVMNAAAAAAAAAAAAAAAAAAAAAAAAAAAAAAAAAAAAAAAAAAAAAAACAAA NFIL3 AAAAAAAAAAAAAAAAAAAAAAAAAAAAAAAAAAAAAAAAAAAAAAACAAA False 3 1 1 -1.4561393 -1.4448804 -1.458498 -1.451698 -1.4522245 -1.453205 -1.4488771 -1.4475566 -1.4485703 -1.4454455 -1.4507096 0.004462266 0.017492082 NA 3.0376701 -1.4708381 4.283086 -0.9367253 3.9104118 1.2152969 4.704922 -0.953555 4.0990205 1.0718675 3.9923553 -1.0536802 4.141123 -1.0207493 3.928826 -1.0505561 3.8639848 1.1028965 4.6580777 -0.8622173 R12M,E44G NA 4.5970945 1.0738381861 FALSE
caggagcggatcaaggcggagaggaagcgcatgatgaaccgcatcgctgcctccaagtgccgaaaaaggaagctggagagaatcgcccggctggaggaaaaagtgaaaaccttgaaagctcagaactcggggctggcgtccacggccaacatgctcagggaacaggtggcacagcttaaacagaaagtcatgaactaatgta 4  False 0 11 0 0 13 0 0 0 0 0 1 0 4 NA NA NA NA -1.49573055689884 NA NA NA NA NA 0.636169080773941 NA -1.49573055689884 0.636169080773941 NA NA NA NA NA NA NA NA 0.0155417758994786 0.069837692357446 NA NA 0.0130986023533151 0.0705604786810477 QERIKAERKRMMNRIAASKCRKRKLERIARLEEKVKTLKAQNSGLASTANMLREQVAQLKQKVMNAAAAAAAAAAAAAAAAAAAAAAAAAAAAAAAAAAAAAAAAAAAAAAAAACA TEF AAAAAAAAAAAAAAAAAAAAAAAAAAAAAAAAAAAAAAAAAAAAAAAAACA False 3 1 1 -1.4456549 -1.4438338 -1.4446226 -1.4424617 -1.4421023 -1.4487649 -1.4474174 -1.4435438 -1.4452835 -1.4440914 -1.4447777 0.002090214 0.008193639 NA 3.8730721 -1.0431294 4.663041 0.85316026 4.6598744 0.87711656 5.376928 0.7610004 4.568374 0.87542 4.0936947 0.98828524 4.310004 -0.9674684 4.8013306 0.8308949 4.014683 1.0295444 4.9486976 0.8027884 R12M,E44G NA 5.0661163 0.9028807825 FALSE
caggagcggatcaaggcggagaggaagcgcatgatgaaccgcatcgctgcctccaagtgccgaaaaaggaagctggagagaatcgcccggctggaggaaaaagtgaaaaccttgaaagctcagaactcggagctggcgtccacggccaacatgctcagggtgcaggtggcacagcttaaacagaaagtcatgaactaagtca 7  False 11 7 0 49 37 8 3 0 0 0 1 0 18.6666666666667 -1.25447929150442 NA NA NA -1.80062624600072 NA 0.446150786422681 NA NA NA 0.575880223504088 NA -1.45932794775981 0.352690665990183 0.0411118827148017 0.0490144014788642 NA NA NA NA NA NA -0.0179292178663676 0.063219271573035 NA NA 0.017136185448306 0.0391185660710347 QERIKAERKRMMNRIAASKCRKRKLERIARLEEKVKTLKAQNSELASTANMLRVQVAQLKQKVMNACAAAAAAAAAAAAAAAAAAAAAAAAAAAAAAAAAAAAAAAAAAAAAAAAA ATF2 ACAAAAAAAAAAAAAAAAAAAAAAAAAAAAAAAAAAAAAAAAAAAAAAAAA False 3 1 1 -1.4254198 -1.4235054 -1.425546 -1.4336965 -1.4257596 -1.4237837 -1.425058 -1.4358346 -1.4337007 -1.4278443 -1.4280149 0.0046029533 0.018043578 NA 2.9799974 -1.180891 3.4012656 -1.0219271 3.1495936 1.1328377 3.4533622 -1.1061058 3.2699733 1.0920987 3.2706048 -1.0487823 3.1891856 -1.1121647 2.9414306 -1.2805731 2.9585042 1.2766776 3.1567636 -1.1266428 R12M,E54V NA 3.9420204 1.1378701076 FALSE
caggagcggatcaaggcggagaggaagcgcatgatgaaccgcatcgctgcctccaagtgccgaaaaaggaagctggagagaatcgcccggctggaggaaaaagtgaaaaccttgaaagctcagaactcggagctggcgtccacggccaacatgctcagggtgcaggtggcacagcttaaacagaaagtcatgaactaacaaa 6  False 0 4 0 0 0 0 0 74 0 0 0 0 0.666666666666667 NA -0.0250963352796488 NA NA NA NA NA 0.510903564561431 NA NA NA NA -0.0250963352796488 0.510903564561431 NA NA 0.177444671331174 0.0582754042367338 NA NA NA NA NA NA NA NA 0.176213500229111 0.0566666962679976 QERIKAERKRMMNRIAASKCRKRKLERIARLEEKVKTLKAQNSELASTANMLRVQVAQLKQKVMNAACAAAAAAAAAAAAAAAAAAAAAAAAAAAAAAAAAAAAAAAAAAAAAAAA ATF3 AACAAAAAAAAAAAAAAAAAAAAAAAAAAAAAAAAAAAAAAAAAAAAAAAA False 3 1 1 -0.32178247 -0.32161283 -0.3482132 -0.36057842 -0.34435844 -0.30631793 -0.3270117 -0.31399238 -0.3522464 -0.29979265 -0.32959065 0.020662695 0.080997765 NA -0.8393948 0.76433825 -0.89621234 0.74327826 -0.7818341 -0.7622614 -0.7680582 0.732386 -0.7888653 0.7646018 -0.99127126 -0.6927732 -0.8115046 0.79516053 -0.9469579 0.7352906 -0.74499285 0.76453894 -1.0304413 0.69381607 R12M,E54V NA -0.09500112 0.744844505 FALSE
caggagcggatcaaggcggagaggaagcgcatgatgaaccgcatcgctgcctccaagtgccgaaaaaggaagctggagagaatcgcccggctggaggaaaaagtgaaaaccttgaaagctcagaactcggagctggcgtccacggccaacatgctcagggtgcaggtggcacagcttaaacagaaagtcatgaactaattaa 5  False 8 21 2 0 0 24 9 19 0 0 0 9 9.16666666666667 -0.846070894396887 -0.851899085255994 NA NA NA -1.09154461200755 0.387742452357243 0.254276032978728 NA NA NA 0.305025673855866 -0.929090045301646 0.174432725995352 0.0859798819481439 0.0425976257547871 0.0831367278736345 0.0290035921402673 NA NA NA NA NA NA 0.0569023289481523 0.0319288850056171 0.0759473432725225 0.0193471468762652 QERIKAERKRMMNRIAASKCRKRKLERIARLEEKVKTLKAQNSELASTANMLRVQVAQLKQKVMNAAACAAAAAAAAAAAAAAAAAAAAAAAAAAAAAAAAAAAAAAAAAAAAAAA ATF4 AAACAAAAAAAAAAAAAAAAAAAAAAAAAAAAAAAAAAAAAAAAAAAAAAA False 3 1 1 -0.84162205 -0.86263317 -0.92940915 -0.88523084 -0.82424873 -0.79870325 -0.84657407 -0.870293 -0.8802036 -0.79818994 -0.85371083 0.040761746 0.15978605 NA 0.5518582 -1.0418731 0.5647901 -1.0882503 0.6755358 -1.17256 0.77459955 0.8789332 0.590003 0.88987327 0.53000534 -0.8762594 0.5588032 1.0387791 0.610214 1.0314865 0.6869261 0.97990066 0.5370443 -0.8558752 R12M,E54V NA 1.3729302 0.9853790727 FALSE
caggagcggatcaaggcggagaggaagcgcatgatgaaccgcatcgctgcctccaagtgccgaaaaaggaagctggagagaatcgcccggctggaggaaaaagtgaaaaccttgaaagctcagaactcggagctggcgtccacggccaacatgctcagggtgcaggtggcacagcttaaacagaaagtcatgaactaagcga 7  False 0 9 12 0 3 4 0 0 1 0 2 0 4.66666666666667 NA NA -1.40117470382906 NA -0.866249455341005 NA NA NA 0.540574756039664 NA 0.796855405276739 NA -1.23258487034643 0.447351260327166 NA NA NA NA 0.0240030057285416 0.0605487553123263 NA NA 0.0846452718787869 0.0874775972755268 NA NA 0.0422853172804258 0.0496178139133288 QERIKAERKRMMNRIAASKCRKRKLERIARLEEKVKTLKAQNSELASTANMLRVQVAQLKQKVMNAAAACAAAAAAAAAAAAAAAAAAAAAAAAAAAAAAAAAAAAAAAAAAAAAA ATF5 AAAACAAAAAAAAAAAAAAAAAAAAAAAAAAAAAAAAAAAAAAAAAAAAAA False 3 1 1 -1.4468343 -1.4483703 -1.4432715 -1.4452835 -1.4471961 -1.4474267 -1.439205 -1.4367684 -1.4461645 -1.4382172 -1.4438736 0.00427555 0.016760157 NA 3.883711 -1.0506134 4.6036716 -0.897829 3.8915796 1.0383021 5.160351 -0.8133512 3.8389568 1.0885619 4.3004475 -0.930547 3.9437776 -0.9879068 4.941565 -0.76722527 4.292404 0.970585 4.9796877 -0.7636189 R12M,E54V NA 5.148567 0.9308540464 FALSE
caggagcggatcaaggcggagaggaagcgcatgatgaaccgcatcgctgcctccaagtgccgaaaaaggaagctggagagaatcgcccggctggaggaaaaagtgaaaaccttgaaagctcagaactcggagctggcgtccacggccaacatgctcagggtgcaggtggcacagcttaaacagaaagtcatgaactaatgga 5  False 5 24 11 8 37 40 0 3 0 0 0 0 20.8333333333333 NA -1.39418463085624 NA NA NA NA NA 0.368986486404472 NA NA NA NA -1.39418463085624 0.368986486404472 NA NA 0.0212817877760455 0.0420878579533324 NA NA NA NA NA NA NA NA 0.0243615344357095 0.0409260114871712 QERIKAERKRMMNRIAASKCRKRKLERIARLEEKVKTLKAQNSELASTANMLRVQVAQLKQKVMNAAAAACAAAAAAAAAAAAAAAAAAAAAAAAAAAAAAAAAAAAAAAAAAAAA ATF6 AAAAACAAAAAAAAAAAAAAAAAAAAAAAAAAAAAAAAAAAAAAAAAAAAA False 3 1 1 -1.4430133 -1.4514579 -1.4457954 -1.4466863 -1.4507807 -1.4466195 -1.4477953 -1.4480739 -1.4433072 -1.4484499 -1.4471978 0.0027666164 0.010845137 NA 4.8906717 -0.80877334 4.419105 -0.9626138 5.3048763 0.77843356 5.1962347 -0.8186387 4.280551 1.0109104 4.798297 -0.8286521 4.424549 -0.9457034 4.482156 -0.9251499 5.624204 0.72244847 4.8473697 -0.8499236 R12M,E54V NA 5.591754 0.86512472328 FALSE
caggagcggatcaaggcggagaggaagcgcatgatgaaccgcatcgctgcctccaagtgccgaaaaaggaagctggagagaatcgcccggctggaggaaaaagtgaaaaccttgaaagctcagaactcggagctggcgtccacggccaacatgctcagggtgcaggtggcacagcttaaacagaaagtcatgaactaagaaa 6  False 10 11 22 11 3 8 0 2 8 1 2 1 10.8333333333333 NA -1.29152971288273 -0.984698644886318 -1.36205602361041 -0.866249455341005 -1.41952442714827 NA 0.482316101194489 0.243430461808165 0.594623258546605 0.796855405276739 0.699782209681923 -1.09649224761703 0.19028083559267 NA NA 0.0329909580710896 0.0550146205989421 0.0706517008528022 0.0272661853016822 0.0242907254438625 0.0696234901843717 0.0846452718787869 0.0874775972755268 0.0225706949272739 0.0732504428872063 0.0573799845551439 0.0211049345983847 QERIKAERKRMMNRIAASKCRKRKLERIARLEEKVKTLKAQNSELASTANMLRVQVAQLKQKVMNAAAAAAACAAAAAAAAAAAAAAAAAAAAAAAAAAAAAAAAAAAAAAAAAAA ATF7 AAAAAAACAAAAAAAAAAAAAAAAAAAAAAAAAAAAAAAAAAAAAAAAAAA False 3 1 1 -1.1850011 -1.1732714 -1.20203 -1.2095653 -1.200909 -1.1744454 -1.1868312 -1.1864384 -1.2185755 -1.1870569 -1.1924125 0.014843832 0.05818782 NA 1.539535 -1.0522074 1.5800817 -0.98917377 1.6717544 1.0121257 1.8638067 -0.9305495 1.5479146 1.0903684 1.5529304 -1.0083544 1.4724566 -1.1049584 1.559554 -1.035341 1.613589 1.0997854 1.6498481 -0.9821246 R12M,E54V NA 2.370099 1.0304988687 FALSE
caggagcggatcaaggcggagaggaagcgcatgatgaaccgcatcgctgcctccaagtgccgaaaaaggaagctggagagaatcgcccggctggaggaaaaagtgaaaaccttgaaagctcagaactcggagctggcgtccacggccaacatgctcagggtgcaggtggcacagcttaaacagaaagtcatgaactaactaa 6  False 14 10 0 15 8 0 5 1 0 0 3 0 7.83333333333333 -1.17676035420849 -1.45531936110206 NA NA -1.03396582365405 NA 0.367205824842193 0.616554341821863 NA NA 0.530525646663449 NA -1.19333727593611 0.271165662530484 0.0496501332593701 0.0403414591477178 0.0143085517974765 0.0703262924666133 NA NA NA NA 0.0662336192418728 0.0582403138083078 NA NA 0.0466384509556786 0.0300762478533807 QERIKAERKRMMNRIAASKCRKRKLERIARLEEKVKTLKAQNSELASTANMLRVQVAQLKQKVMNAAAAAAAACAAAAAAAAAAAAAAAAAAAAAAAAAAAAAAAAAAAAAAAAAA BACH1 AAAAAAAACAAAAAAAAAAAAAAAAAAAAAAAAAAAAAAAAAAAAAAAAAA False 3 1 1 -1.4201242 -1.4333329 -1.4167491 -1.41724 -1.4185363 -1.4108297 -1.4110736 -1.4120243 -1.4269257 -1.4099462 -1.4176782 0.007605806 0.02981476 NA 4.626955 -0.7384144 3.6028023 -1.0239766 4.2411246 0.80029154 4.4045305 -0.78227496 4.112882 0.8330188 3.8239195 -0.83999205 3.7011623 -0.88822186 4.0786476 -0.804006 3.5871549 1.0074649 4.802157 -0.67314315 R12M,E54V NA 4.8630857 0.83908040332 FALSE
caggagcggatcaaggcggagaggaagcgcatgatgaaccgcatcgctgcctccaagtgccgaaaaaggaagctggagagaatcgcccggctggaggaaaaagtgaaaaccttgaaagctcagaactcggagctggcgtccacggccaacatgctcagggtgcaggtggcacagcttaaacagaaagtcatgaactaatcta 6  False 9 0 0 0 4 0 0 0 0 0 2 0 2.16666666666667 NA NA NA NA -0.950107639497529 NA NA NA NA NA 0.716195758951768 NA -0.950107639497529 0.716195758951768 NA NA NA NA NA NA NA NA 0.0754394455603299 0.0786229016671664 NA NA 0.0736161839125276 0.0794366106562328 QERIKAERKRMMNRIAASKCRKRKLERIARLEEKVKTLKAQNSELASTANMLRVQVAQLKQKVMNAAAAAAAAACAAAAAAAAAAAAAAAAAAAAAAAAAAAAAAAAAAAAAAAAA BACH2 AAAAAAAAACAAAAAAAAAAAAAAAAAAAAAAAAAAAAAAAAAAAAAAAAA False 3 1 1 -1.4635856 -1.4609495 -1.4574087 -1.4634216 -1.4536546 -1.4553088 -1.4547354 -1.4579543 -1.4570779 -1.4531902 -1.4577286 0.0037958268 0.014879641 NA 3.4559505 -1.4289539 3.2215972 -1.4744207 4.7771134 0.9799395 4.0050087 1.3531338 4.065151 1.0980812 4.619996 -0.92915154 4.2261763 1.0637416 4.0936 -1.1251874 4.4504943 1.0549943 5.6156588 0.7671454 R12M,E54V NA 5.0180264 1.12747493771 FALSE
caggagcggatcaaggcggagaggaagcgcatgatgaaccgcatcgctgcctccaagtgccgaaaaaggaagctggagagaatcgcccggctggaggaaaaagtgaaaaccttgaaagctcagaactcggagctggcgtccacggccaacatgctcagggtgcaggtggcacagcttaaacagaaagtcatgaactaaacta 7  False 27 10 41 39 31 16 468 47 283 874 405 97 27.3333333333333 -0.0578683453027064 -0.400492844042174 -0.152632940416959 0.143107915309668 0.00105764350551861 -0.260722008826719 0.186413471626268 0.331077413844553 0.13180746560013 0.176755151706403 0.222536092635782 0.296074044327954 -0.0784370492736607 0.0792881045954542 0.172572301739074 0.0204794993473406 0.134625664350916 0.0377638197572682 0.163849805612243 0.0147635047582107 0.20052797351824 0.0206959791649376 0.179856950942133 0.0244296801677609 0.143869563613006 0.0309918637175512 0.170297232956222 0.00879421333580379 QERIKAERKRMMNRIAASKCRKRKLERIARLEEKVKTLKAQNSELASTANMLRVQVAQLKQKVMNAAAAAAAAAACAAAAAAAAAAAAAAAAAAAAAAAAAAAAAAAAAAAAAAAA BATF AAAAAAAAAACAAAAAAAAAAAAAAAAAAAAAAAAAAAAAAAAAAAAAAAA False 3 1 1 -0.15255249 -0.14133608 -0.17265081 -0.18859613 -0.16692483 -0.14165425 -0.1386317 -0.13510525 -0.17251337 -0.14137208 -0.1551337 0.018586842 0.07286042 NA -1.6354814 -0.67549956 -1.7130736 -0.6851399 -1.5080521 -0.7120695 -1.4605563 -0.7008822 -1.389914 -0.78256917 -1.642189 -0.69739187 -1.5445523 -0.75939703 -1.7801926 -0.67931414 -1.5048672 -0.6988256 -1.8201337 -0.6390232 R12M,E54V NA -0.834949 0.70301121 FALSE
caggagcggatcaaggcggagaggaagcgcatgatgaaccgcatcgctgcctccaagtgccgaaaaaggaagctggagagaatcgcccggctggaggaaaaagtgaaaaccttgaaagctcagaactcggagctggcgtccacggccaacatgctcagggtgcaggtggcacagcttaaacagaaagtcatgaactaaccga 7  False 26 14 11 17 17 31 66 70 12 20 50 36 19.3333333333333 -0.611535165312659 -0.383540814315668 -0.674141437067622 -0.662300544111583 -0.433589241594782 -0.754086537510395 0.201493690635156 0.280055638737994 0.276957067580258 0.285703675136527 0.305810734845816 0.231877426320183 -0.603702413245505 0.104279775249118 0.111746122278339 0.022136221539444 0.136559270717106 0.0319441019563897 0.105436625928574 0.0310214369605266 0.10622397991734 0.0334525882322981 0.13214206450215 0.0335714461221288 0.0922261097913613 0.0242720148333284 0.112037602558375 0.0115661560435762 QERIKAERKRMMNRIAASKCRKRKLERIARLEEKVKTLKAQNSELASTANMLRVQVAQLKQKVMNAAAAAAAAAAACAAAAAAAAAAAAAAAAAAAAAAAAAAAAAAAAAAAAAAA BATF2 AAAAAAAAAAACAAAAAAAAAAAAAAAAAAAAAAAAAAAAAAAAAAAAAAA False 3 1 1 -0.63529056 -0.6209935 -0.6527291 -0.692626 -0.6561656 -0.5976089 -0.6158473 -0.61426777 -0.66989887 -0.605912 -0.63613397 0.030777432 0.120647535 NA 0.084929764 -1.0750997 0.04237467 -1.0104672 0.120096564 0.99205846 0.22284925 -0.9628558 0.12318313 1.0440123 -2.5689602e-05 -0.95512176 0.034944236 -1.0567551 0.021107674 -0.9880196 0.16466683 1.0313388 0.0133847 -0.9569835 R12M,E54V NA 0.84770316 1.0072712329 FALSE
caggagcggatcaaggcggagaggaagcgcatgatgaaccgcatcgctgcctccaagtgccgaaaaaggaagctggagagaatcgcccggctggaggaaaaagtgaaaaccttgaaagctcagaactcggagctggcgtccacggccaacatgctcagggtgcaggtggcacagcttaaacagaaagtcatgaactaaaaca 7  False 10 23 51 7 19 4 518 766 1079 123 614 0 19 0.257648820127179 0.135975587011991 0.16399547500342 0.0766297307171974 0.26505280394474 NA 0.299730097887722 0.215012571326976 0.117724795714258 0.410213281165916 0.281274414290876 NA 0.173667891114691 0.0899846303935185 0.207235212778308 0.0329285340298601 0.195817084510148 0.0245250677019938 0.199314755160888 0.0131861315576734 0.192744148775558 0.0480312196743907 0.208837945705631 0.0308778854661867 NA NA 0.198259367252372 0.00998061488115614 QERIKAERKRMMNRIAASKCRKRKLERIARLEEKVKTLKAQNSELASTANMLRVQVAQLKQKVMNAAAAAAAAAAAACAAAAAAAAAAAAAAAAAAAAAAAAAAAAAAAAAAAAAA BATF3 AAAAAAAAAAAACAAAAAAAAAAAAAAAAAAAAAAAAAAAAAAAAAAAAAA False 3 1 1 0.14898086 0.15963674 0.1454953 0.156371 0.15008044 0.15422773 0.1460526 0.15438938 0.15017521 0.16263497 0.15280442 0.0056621693 0.022195704 NA -3.3871503 0.7303225 -3.5156798 0.76337874 -3.3588378 -0.7593894 -3.4147825 0.77395785 -3.2085867 -0.8033745 -3.658771 0.6925307 -3.4666257 0.73090553 -3.611413 0.7454422 -3.250853 -0.7727252 -3.6569772 0.73079693 R12M,E54V NA -2.6880155 0.750282386 FALSE
caggagcggatcaaggcggagaggaagcgcatgatgaaccgcatcgctgcctccaagtgccgaaaaaggaagctggagagaatcgcccggctggaggaaaaagtgaaaaccttgaaagctcagaactcggagctggcgtccacggccaacatgctcagggtgcaggtggcacagcttaaacagaaagtcatgaactaaatca 7  False 11 11 18 22 38 7 1 1 0 0 4 0 17.8333333333333 -1.57110708272415 -1.48143153014168 NA NA -1.4043006213857 NA 0.659370414053168 0.608960453230313 NA NA 0.335746950009523 NA -1.44696503811391 0.268532396827643 0.00632695763902943 0.0724388417127397 0.0113301086785913 0.0694601076166775 NA NA NA NA 0.02557881778284 0.0368577991501727 NA NA 0.018507413395197 0.0297841800775296 QERIKAERKRMMNRIAASKCRKRKLERIARLEEKVKTLKAQNSELASTANMLRVQVAQLKQKVMNAAAAAAAAAAAAACAAAAAAAAAAAAAAAAAAAAAAAAAAAAAAAAAAAAA CEBPA AAAAAAAAAAAAACAAAAAAAAAAAAAAAAAAAAAAAAAAAAAAAAAAAAA False 3 1 1 -1.4463717 -1.441346 -1.4469693 -1.4480872 -1.4448774 -1.4409039 -1.4465032 -1.4454492 -1.4445091 -1.4369757 -1.4441993 0.0034337312 0.013460226 NA 4.3715925 -0.92971534 4.7806993 0.8162471 4.363383 0.95650005 4.148183 1.0399063 3.872716 1.0569477 4.0023727 0.95209175 4.293853 0.9631187 4.850051 0.83559185 4.774427 0.8598434 5.128766 0.7350532 R12M,E54V NA 5.223556 0.9145015403 FALSE
caggagcggatcaaggcggagaggaagcgcatgatgaaccgcatcgctgcctccaagtgccgaaaaaggaagctggagagaatcgcccggctggaggaaaaagtgaaaaccttgaaagctcagaactcggagctggcgtccacggccaacatgctcagggtgcaggtggcacagcttaaacagaaagtcatgaactaatcaa 5  False 8 0 0 0 0 22 1 0 0 0 0 3 5 -1.47932647683635 NA NA NA NA -1.39354804254511 0.681642111104331 NA NA NA NA 0.41220695571362 -1.41651706579233 0.352726930498894 0.0164100317965995 0.0748856241327243 NA NA NA NA NA NA NA NA 0.0252898004581998 0.0431481990388611 0.0218845399591983 0.0391225883367674 QERIKAERKRMMNRIAASKCRKRKLERIARLEEKVKTLKAQNSELASTANMLRVQVAQLKQKVMNAAAAAAAAAAAAAACAAAAAAAAAAAAAAAAAAAAAAAAAAAAAAAAAAAA CEBPB AAAAAAAAAAAAAACAAAAAAAAAAAAAAAAAAAAAAAAAAAAAAAAAAAA False 3 1 1 -1.391191 -1.3762076 -1.3916615 -1.3789625 -1.384146 -1.3684707 -1.3857597 -1.3641819 -1.3998247 -1.398553 -1.3838959 0.011998368 0.047033604 NA 2.5440798 -1.1725204 2.8445349 -0.9859574 2.708483 1.1123319 3.3120363 -0.87131345 2.7994614 1.0430447 2.8046951 -0.96407133 2.4834986 -1.181548 2.969408 -0.9046606 2.5652044 1.2221615 2.548026 -1.2039356 R12M,E54V NA 3.522895 1.06615448174 FALSE
caggagcggatcaaggcggagaggaagcgcatgatgaaccgcatcgctgcctccaagtgccgaaaaaggaagctggagagaatcgcccggctggaggaaaaagtgaaaaccttgaaagctcagaactcggagctggcgtccacggccaacatgctcagggtgcaggtggcacagcttaaacagaaagtcatgaactaataca 6  False 14 0 0 0 3 0 7 0 0 0 0 0 2.83333333333333 -1.07978668826007 NA NA NA NA NA 0.338578864702873 NA NA NA NA NA -1.07978668826007 0.338578864702873 0.0603037202087167 0.0371964835921693 NA NA NA NA NA NA NA NA NA NA 0.0592328760276869 0.0375533603985537 QERIKAERKRMMNRIAASKCRKRKLERIARLEEKVKTLKAQNSELASTANMLRVQVAQLKQKVMNAAAAAAAAAAAAAAAACAAAAAAAAAAAAAAAAAAAAAAAAAAAAAAAAAA CEBPE AAAAAAAAAAAAAAAACAAAAAAAAAAAAAAAAAAAAAAAAAAAAAAAAAA False 3 1 1 -1.3092142 -1.304925 -1.3166803 -1.313238 -1.310813 -1.2890176 -1.3101648 -1.3067749 -1.3178037 -1.295118 -1.307375 0.00910617 0.03569619 NA 2.001132 -1.1279981 2.0479035 -1.0845661 2.172292 1.0660962 2.4267662 -0.95057005 2.103578 -1.0818352 2.1932492 -0.9635463 1.9807109 -1.1456221 2.0792513 -1.0741974 2.1776502 -1.0713536 2.173821 -0.99320555 R12M,E54V NA 2.9005876 1.0558990648 FALSE
caggagcggatcaaggcggagaggaagcgcatgatgaaccgcatcgctgcctccaagtgccgaaaaaggaagctggagagaatcgcccggctggaggaaaaagtgaaaaccttgaaagctcagaactcggagctggcgtccacggccaacatgctcagggtgcaggtggcacagcttaaacagaaagtcatgaactaacaca 7  False 15 0 0 0 5 11 1 0 0 0 2 0 5.16666666666667 -1.66049591525197 NA NA NA -1.01515310048149 NA 0.643063647123348 NA NA NA 0.6631071271473 NA -1.34772510503844 0.461638013842631 -0.00349335481716032 0.0706473702070428 NA NA NA NA NA NA 0.0682988519182751 0.072794910889734 NA NA 0.029514577046662 0.0512024243530926 QERIKAERKRMMNRIAASKCRKRKLERIARLEEKVKTLKAQNSELASTANMLRVQVAQLKQKVMNAAAAAAAAAAAAAAAAACAAAAAAAAAAAAAAAAAAAAAAAAAAAAAAAAA CREB3 AAAAAAAAAAAAAAAAACAAAAAAAAAAAAAAAAAAAAAAAAAAAAAAAAA False 3 1 1 -1.4516093 -1.4528823 -1.4550022 -1.4487901 -1.4526852 -1.4392055 -1.441157 -1.4457742 -1.4481779 -1.4481306 -1.4483415 0.0051259315 0.020093651 NA 3.6020448 -1.1829392 3.9322543 -1.0972506 3.9104424 1.1609883 4.158908 -1.0447772 3.5026298 1.2606862 4.4370556 -0.84878683 4.0546546 -0.97539735 4.61653 -0.88028276 4.457929 0.9523242 4.0270414 -1.0201969 R12M,E54V NA 4.834901 1.0423629519 FALSE
caggagcggatcaaggcggagaggaagcgcatgatgaaccgcatcgctgcctccaagtgccgaaaaaggaagctggagagaatcgcccggctggaggaaaaagtgaaaaccttgaaagctcagaactcggagctggcgtccacggccaacatgctcagggtgcaggtggcacagcttaaacagaaagtcatgaactaactta 7  False 0 13 0 0 6 0 0 0 0 0 1 0 3.16666666666667 NA NA NA NA -1.27034876830542 NA NA NA NA NA 0.732216587137013 NA -1.27034876830542 0.732216587137013 NA NA NA NA NA NA NA NA 0.0402838523229502 0.0803816442780953 NA NA 0.0380967472958446 0.0812135554021837 QERIKAERKRMMNRIAASKCRKRKLERIARLEEKVKTLKAQNSELASTANMLRVQVAQLKQKVMNAAAAAAAAAAAAAAAAAAAAACAAAAAAAAAAAAAAAAAAAAAAAAAAAAA CREB3L4 AAAAAAAAAAAAAAAAAAAAACAAAAAAAAAAAAAAAAAAAAAAAAAAAAA False 3 1 1 -1.4347035 -1.4407986 -1.4448551 -1.4474385 -1.4464278 -1.4513081 -1.4402356 -1.4553952 -1.4407122 -1.438407 -1.444028 0.006277271 0.024606904 NA 4.2274218 -0.88155377 3.9171553 -0.9921008 3.7181125 -1.1014967 4.016159 -1.0670782 3.6276965 -1.1439098 4.2444506 -0.9741724 3.5661454 -1.101111 3.067113 -1.4560816 4.266952 -0.93224 4.044983 -0.9413313 R12M,E54V NA 4.6345716 1.0591075815 FALSE
caggagcggatcaaggcggagaggaagcgcatgatgaaccgcatcgctgcctccaagtgccgaaaaaggaagctggagagaatcgcccggctggaggaaaaagtgaaaaccttgaaagctcagaactcggagctggcgtccacggccaacatgctcagggtgcaggtggcacagcttaaacagaaagtcatgaactaacgta 6  False 43 60 55 32 53 79 57 163 103 38 61 101 53.6666666666667 -0.798785308874191 -0.550671606504758 -0.52138483656294 -0.659750313178828 -0.707078901476445 -0.725384615179497 0.167702238275958 0.141838327178971 0.122908346424532 0.209621822226857 0.18427505850097 0.149504072553976 -0.63838448427969 0.0634481194187017 0.09117470563445 0.0184238716727814 0.117495762159311 0.0161785636780829 0.12254660363834 0.0137667312621524 0.106522582395064 0.0245442852637722 0.102118777758126 0.0202294409358668 0.0952305138664636 0.0156494969098993 0.108190852366044 0.00703732673104671 QERIKAERKRMMNRIAASKCRKRKLERIARLEEKVKTLKAQNSELASTANMLRVQVAQLKQKVMNAAAAAAAAAAAAAAAAAAAAAACAAAAAAAAAAAAAAAAAAAAAAAAAAAA CREB5 AAAAAAAAAAAAAAAAAAAAAACAAAAAAAAAAAAAAAAAAAAAAAAAAAA False 3 1 1 -0.61494726 -0.6061199 -0.6468517 -0.6696506 -0.6416842 -0.59086955 -0.6119954 -0.60403925 -0.6542658 -0.599655 -0.6240078 0.026810922 0.105098814 NA 0.045767546 -0.98478824 0.0091638565 -0.95613354 0.11037809 -0.9569807 0.17885727 0.90230715 0.094922006 1.0044166 -0.016189575 -0.9460633 0.027786791 1.0117706 -0.0028341413 0.93872803 0.13760239 0.9737135 -0.001638174 -0.8997804 R12M,E54V NA 0.82333374 0.957468196115 FALSE
caggagcggatcaaggcggagaggaagcgcatgatgaaccgcatcgctgcctccaagtgccgaaaaaggaagctggagagaatcgcccggctggaggaaaaagtgaaaaccttgaaagctcagaactcggagctggcgtccacggccaacatgctcagggtgcaggtggcacagcttaaacagaaagtcatgaactaaagta 6  False 3 0 18 0 1 0 0 0 1 0 0 0 3.66666666666667 NA NA -1.51579212904886 NA NA NA NA NA 0.524828998364821 NA NA NA -1.51579212904886 0.524828998364821 NA NA NA NA 0.011164924858828 0.0587851027961676 NA NA NA NA NA NA 0.0108734798555699 0.058211231053959 QERIKAERKRMMNRIAASKCRKRKLERIARLEEKVKTLKAQNSELASTANMLRVQVAQLKQKVMNAAAAAAAAAAAAAAAAAAAAAAAACAAAAAAAAAAAAAAAAAAAAAAAAAA CREBRF AAAAAAAAAAAAAAAAAAAAAAAACAAAAAAAAAAAAAAAAAAAAAAAAAA False 3 1 1 -1.4459094 -1.4423118 -1.4621539 -1.4619225 -1.4631723 -1.4626708 -1.4537917 -1.4514314 -1.4579511 -1.4645622 -1.4565877 0.007870403 0.03085198 NA 4.0799913 -0.9923183 4.126127 -0.9527363 3.2960548 1.5276351 3.339753 -1.5690782 2.7242436 1.8795495 2.980631 -1.5659552 3.3260713 -1.3370934 4.0067058 -1.0684423 3.7048326 1.2827213 2.9626908 -1.6826745 R12M,E54V NA 4.2196627 1.38582041304 FALSE
caggagcggatcaaggcggagaggaagcgcatgatgaaccgcatcgctgcctccaagtgccgaaaaaggaagctggagagaatcgcccggctggaggaaaaagtgaaaaccttgaaagctcagaactcggagctggcgtccacggccaacatgctcagggtgcaggtggcacagcttaaacagaaagtcatgaactaagtaa 6  False 0 0 9 0 1 19 0 0 0 0 0 2 4.83333333333333 NA NA NA NA NA -1.47082861888184 NA NA NA NA NA 0.482949477151415 -1.47082861888184 0.482949477151415 NA NA NA NA NA NA NA NA NA NA 0.0172003743983158 0.0505532472875606 0.0158605923960053 0.053566178106469 QERIKAERKRMMNRIAASKCRKRKLERIARLEEKVKTLKAQNSELASTANMLRVQVAQLKQKVMNAAAAAAAAAAAAAAAAAAAAAAAAACAAAAAAAAAAAAAAAAAAAAAAAAA CREBZF AAAAAAAAAAAAAAAAAAAAAAAAACAAAAAAAAAAAAAAAAAAAAAAAAA False 3 1 1 -1.4643172 -1.4629847 -1.4662019 -1.4567525 -1.4607433 -1.4548256 -1.4518286 -1.4648455 -1.4539254 -1.4588529 -1.4595277 0.005056576 0.019821778 NA 3.7938511 -1.3176403 3.4282484 -1.4284581 3.0531278 1.7955427 3.9775393 -1.2044998 3.815649 1.2864325 4.092703 -1.0438776 4.4513187 -0.9780389 3.3590865 -1.5246779 4.4794893 1.0073605 5.104893 -0.89915645 R12M,E54V NA 4.720543 1.24856848236 FALSE
caggagcggatcaaggcggagaggaagcgcatgatgaaccgcatcgctgcctccaagtgccgaaaaaggaagctggagagaatcgcccggctggaggaaaaagtgaaaaccttgaaagctcagaactcggagctggcgtccacggccaacatgctcagggtgcaggtggcacagcttaaacagaaagtcatgaactaaccta 7  False 6 0 1 6 8 3 1 0 3 0 0 0 4 -1.3964144794798 NA -0.388180722993884 NA NA NA 0.707912155598754 NA 0.828099828437052 NA NA NA -0.970708364863153 0.538092602822334 0.0255187951329444 0.077771667477042 NA NA 0.137466544292203 0.0927538944910248 NA NA NA NA NA NA 0.0713312614180127 0.059682359261604 QERIKAERKRMMNRIAASKCRKRKLERIARLEEKVKTLKAQNSELASTANMLRVQVAQLKQKVMNAAAAAAAAAAAAAAAAAAAAAAAAAACAAAAAAAAAAAAAAAAAAAAAAAA CREM AAAAAAAAAAAAAAAAAAAAAAAAAACAAAAAAAAAAAAAAAAAAAAAAAA False 3 1 1 -1.4479063 -1.4469664 -1.452583 -1.4509691 -1.4489063 -1.447877 -1.4475385 -1.4357638 -1.4488416 -1.4441932 -1.4471544 0.004591304 0.017997911 NA 3.4959052 -1.1780021 3.678464 -1.1099248 3.4317298 1.2865969 3.671458 -1.2118132 3.3868275 1.2539877 3.5098774 -1.1443018 3.3358932 -1.2513667 3.5632777 -1.056577 3.9131145 1.0919468 4.273111 -0.930462 R12M,E54V NA 4.3909183 1.15149790698 FALSE
caggagcggatcaaggcggagaggaagcgcatgatgaaccgcatcgctgcctccaagtgccgaaaaaggaagctggagagaatcgcccggctggaggaaaaagtgaaaaccttgaaagctcagaactcggagctggcgtccacggccaacatgctcagggtgcaggtggcacagcttaaacagaaagtcatgaactaaaata 7  False 3 0 0 12 26 13 5 1 0 11 214 53 9 -0.732793255131352 NA NA -0.730496619226693 -0.133619468110361 -0.379176657529131 0.603565777074555 NA NA 0.346460191478096 0.243408128264402 0.330590844187183 -0.372517543786427 0.164167835485167 0.0984246334951663 0.0663081097618143 NA NA NA NA 0.0982390101097426 0.0405664719533673 0.16507229860226 0.026720981092559 0.131470197982599 0.0346049462477384 0.1376793942547 0.0182086200130513 QERIKAERKRMMNRIAASKCRKRKLERIARLEEKVKTLKAQNSELASTANMLRVQVAQLKQKVMNAAAAAAAAAAAAAAAAAAAAAAAAAAAACAAAAAAAAAAAAAAAAAAAAAA DDIT3 AAAAAAAAAAAAAAAAAAAAAAAAAAAACAAAAAAAAAAAAAAAAAAAAAA False 3 1 1 -0.18966365 -0.18625724 -0.2259965 -0.23936296 -0.21936679 -0.1692425 -0.17504382 -0.18803287 -0.2164073 -0.17162716 -0.19810008 0.025047073 0.098184526 NA -0.964061 1.0321794 -1.0125717 1.0232692 -0.85213995 -1.0780103 -0.89173603 0.9854592 -0.8529166 1.0953186 -1.0968473 0.96784955 -0.98543096 -1.0765232 -1.0144057 1.0298731 -0.8920849 1.0369854 -1.1363087 0.9418044 R12M,E54V NA -0.20489812 1.026727244 FALSE
caggagcggatcaaggcggagaggaagcgcatgatgaaccgcatcgctgcctccaagtgccgaaaaaggaagctggagagaatcgcccggctggaggaaaaagtgaaaaccttgaaagctcagaactcggagctggcgtccacggccaacatgctcagggtgcaggtggcacagcttaaacagaaagtcatgaactaatgaa 4  False 13 11 28 27 3 2 192 115 136 253 1 19 14 -0.104006088336044 -0.181460529439284 -0.251974080823949 -0.0951984730181513 -1.06829911182321 -0.126626891755835 0.266044533693874 0.311172552422972 0.158521498985249 0.212347591522916 0.883303726945091 0.820645865396451 -0.19103437323116 0.105884368957997 0.167503580738945 0.0292278171025675 0.159609237689943 0.035493403330218 0.152722792491954 0.0177556930777152 0.172625058100553 0.0248634412488457 0.0624645621008686 0.0969677650248728 0.157906111811222 0.0859019738743689 0.157808538807521 0.0117441290127267 QERIKAERKRMMNRIAASKCRKRKLERIARLEEKVKTLKAQNSELASTANMLRVQVAQLKQKVMNAAAAAAAAAAAAAAAAAAAAAAAAAAAAAAAAAAAAAAAAAAAAAAAAAAA FOS AAAAAAAAAAAAAAAAAAAAAAAAAAAAAAAAAAAAAAAAAAAAAAAAAAA False 2 1 1 -0.27230942 -0.27298117 -0.30439353 -0.3306023 -0.30246532 -0.26084912 -0.27943134 -0.27155685 -0.31725574 -0.26753128 -0.28793758 0.023852568 0.09350207 1 -0.7797172 -0.9855633 -0.80893755 -0.9802675 -0.720562 0.9818175 -0.688668 -0.9259659 -0.70757806 1.0031701 -0.86910224 -0.9261728 -0.7363442 -1.0434102 -0.82876694 -0.97534174 -0.65296936 1.0063037 -0.856876 -0.9332268 R12M,E54V NA 0 0.976123954 FALSE
caggagcggatcaaggcggagaggaagcgcatgatgaaccgcatcgctgcctccaagtgccgaaaaaggaagctggagagaatcgcccggctggaggaaaaagtgaaaaccttgaaagctcagaactcggagctggcgtccacggccaacatgctcagggtgcaggtggcacagcttaaacagaaagtcatgaactaaaaga 7  False 6 0 1 0 0 0 75 0 0 0 1 0 1.16666666666667 -0.152084028139454 NA NA NA NA NA 0.390225278991419 NA NA NA NA NA -0.152084028139454 0.390225278991419 0.162221708521043 0.042870390625215 NA NA NA NA NA NA NA NA NA NA 0.162128703175018 0.0432817049919849 QERIKAERKRMMNRIAASKCRKRKLERIARLEEKVKTLKAQNSELASTANMLRVQVAQLKQKVMNAAAAAAAAAAAAAAAAAAAAAAAAAAAAACAAAAAAAAAAAAAAAAAAAAA FOSB AAAAAAAAAAAAAAAAAAAAAAAAAAAAACAAAAAAAAAAAAAAAAAAAAA False 3 1 1 -0.29650915 -0.2921487 -0.33156097 -0.3350891 -0.31112015 -0.2727778 -0.2970395 -0.28716302 -0.3159027 -0.27206373 -0.30113748 0.022009641 0.0862778 NA -0.80522835 0.8764181 -0.88967067 0.8343606 -0.7212506 -0.88440335 -0.7976848 0.78517866 -0.7817298 -0.87944174 -0.95480645 -0.81004447 -0.78858346 0.91578555 -0.93124336 0.82319695 -0.79673797 0.829026 -0.99963766 0.78788257 R12M,E54V NA -0.08170516 0.842573802 FALSE
caggagcggatcaaggcggagaggaagcgcatgatgaaccgcatcgctgcctccaagtgccgaaaaaggaagctggagagaatcgcccggctggaggaaaaagtgaaaaccttgaaagctcagaactcggagctggcgtccacggccaacatgctcagggtgcaggtggcacagcttaaacagaaagtcatgaactaataga 6  False 8 0 0 5 0 0 52 0 0 14 0 0 2.16666666666667 -0.340550236947393 NA NA -0.425323918615433 NA NA 0.343303540449128 NA NA 0.499888420042023 NA NA -0.367719004801803 0.282994194017605 0.141516694196671 0.0377155393933284 NA NA NA NA 0.133971195523208 0.0585311388443596 NA NA NA NA 0.13821162258512 0.0313882054273164 QERIKAERKRMMNRIAASKCRKRKLERIARLEEKVKTLKAQNSELASTANMLRVQVAQLKQKVMNAAAAAAAAAAAAAAAAAAAAAAAAAAAAAACAAAAAAAAAAAAAAAAAAAA FOSL1 AAAAAAAAAAAAAAAAAAAAAAAAAAAAAACAAAAAAAAAAAAAAAAAAAA False 3 1 1 -0.7321037 -0.72552884 -0.76941466 -0.7876421 -0.75517166 -0.69672346 -0.7284905 -0.720465 -0.77346206 -0.71165735 -0.74006593 0.029715044 0.11648297 NA 0.32925153 -0.9523479 0.3092916 -0.91827285 0.40913486 0.95654726 0.50460446 -0.8693351 0.37070143 0.9682404 0.24907422 -0.9066266 0.29631293 -1.0014759 0.28400838 -0.93856907 0.4349903 0.9452793 0.29340625 -0.87105757 R12M,E54V NA 1.1130297 0.9327751907 FALSE
caggagcggatcaaggcggagaggaagcgcatgatgaaccgcatcgctgcctccaagtgccgaaaaaggaagctggagagaatcgcccggctggaggaaaaagtgaaaaccttgaaagctcagaactcggagctggcgtccacggccaacatgctcagggtgcaggtggcacagcttaaacagaaagtcatgaactaagaga 7  False 4 0 0 1 11 0 44 0 0 1 135 0 2.66666666666667 -0.188926505219713 NA NA -0.706716604347605 -0.0171667928126363 NA 0.478126098050193 NA NA 1.18446616267226 0.36993463454019 NA -0.117441386427961 0.284045888904203 0.158174171190521 0.0525272290008981 NA NA NA NA 0.101023374173411 0.138687256284088 0.177856299518731 0.040610872141022 NA NA 0.165971080077343 0.031504853810376 QERIKAERKRMMNRIAASKCRKRKLERIARLEEKVKTLKAQNSELASTANMLRVQVAQLKQKVMNAAAAAAAAAAAAAAAAAAAAAAAAAAAAAAACAAAAAAAAAAAAAAAAAAA FOSL2 AAAAAAAAAAAAAAAAAAAAAAAAAAAAAAACAAAAAAAAAAAAAAAAAAA False 3 1 1 -0.09897435 -0.086028814 -0.12808311 -0.14397538 -0.1132617 -0.07976401 -0.09734774 -0.09210873 -0.1300757 -0.089240074 -0.10588596 0.021723755 0.08515712 NA -1.4544268 0.87647843 -1.515935 0.89594245 -1.3825595 -0.87749445 -1.4140903 0.82012665 -1.3595865 0.9252207 -1.6209159 0.8314263 -1.3753581 0.9514792 -1.510197 0.8970004 -1.3246148 -0.89219344 -1.6538842 0.8071201 R12M,E54V NA -0.69620466 0.877448208 FALSE
caggagcggatcaaggcggagaggaagcgcatgatgaaccgcatcgctgcctccaagtgccgaaaaaggaagctggagagaatcgcccggctggaggaaaaagtgaaaaccttgaaagctcagaactcggagctggcgtccacggccaacatgctcagggtgcaggtggcacagcttaaacagaaagtcatgaactaaataa 6  False 0 7 0 0 15 2 0 212 0 0 209 71 4 NA 0.109945157485176 NA NA 0.0198253792503468 0.266920868865059 NA 0.385886226440249 NA NA 0.317153863219765 0.813009317454968 0.0737068568661159 0.234596217117445 NA NA 0.192847964879062 0.0440154999789386 NA NA NA NA 0.181917244965852 0.0348166778281198 0.199101139869811 0.0851026101421911 0.187172222907898 0.0260201601694189 QERIKAERKRMMNRIAASKCRKRKLERIARLEEKVKTLKAQNSELASTANMLRVQVAQLKQKVMNAAAAAAAAAAAAAAAAAAAAAAAAAAAAAAAAACAAAAAAAAAAAAAAAAA JDP2 AAAAAAAAAAAAAAAAAAAAAAAAAAAAAAAAACAAAAAAAAAAAAAAAAA False 3 1 1 0.2506138 0.2379843 0.24517906 0.2435807 0.24705613 0.25046396 0.24241471 0.24233031 0.24994087 0.24674916 0.24563129 0.0041387226 0.016223792 NA -3.682427 1.056268 -3.846183 1.0241175 -3.4799604 1.1973797 -3.5092752 1.1665679 -3.2274604 1.2949703 -3.8135993 1.0351794 -3.4847355 1.140936 -3.5828457 1.210674 -3.26449 1.2221905 -3.748046 1.0887735 R12M,E54V NA -2.79895 1.143705674 FALSE
caggagcggatcaaggcggagaggaagcgcatgatgaaccgcatcgctgcctccaagtgccgaaaaaggaagctggagagaatcgcccggctggaggaaaaagtgaaaaccttgaaagctcagaactcggagctggcgtccacggccaacatgctcagggtgcaggtggcacagcttaaacagaaagtcatgaactaataaa 5  False 3 1 1 1 21 0 7 0 0 0 13 0 4.5 -0.635819589182926 NA NA NA -0.887851635565061 NA 0.586589445081534 NA NA NA 0.306017939336845 NA -0.833932974053694 0.271316316710245 0.109078220444513 0.0644430794239408 NA NA NA NA NA NA 0.0822738167698678 0.033594192721951 NA NA 0.0865016576836751 0.0300929576108344 QERIKAERKRMMNRIAASKCRKRKLERIARLEEKVKTLKAQNSELASTANMLRVQVAQLKQKVMNAAAAAAAAAAAAAAAAAAAAAAAAAAAAAAAAAACAAAAAAAAAAAAAAAA JUN AAAAAAAAAAAAAAAAAAAAAAAAAAAAAAAAAACAAAAAAAAAAAAAAAA False 3 1 1 -0.5730539 -0.5510405 -0.6119674 -0.6484987 -0.6061434 -0.5401266 -0.5835977 -0.5527781 -0.6239726 -0.5587401 -0.58499193 0.03615493 0.14172733 NA -0.04862231 1.0293243 -0.12364596 0.9500027 0.026050925 0.9819408 0.1176725 0.9570651 0.013040125 1.065266 -0.13917947 -0.9386105 -0.034308553 -1.0741053 -0.12911063 -0.93448806 0.06490135 0.9977446 -0.101166785 -0.93846214 R12M,E54V NA 0.7295153 0.986700946827 FALSE
caggagcggatcaaggcggagaggaagcgcatgatgaaccgcatcgctgcctccaagtgccgaaaaaggaagctggagagaatcgcccggctggaggaaaaagtgaaaaccttgaaagctcagaactcggagctggcgtccacggccaacatgctcagggtgcaggtggcacagcttaaacagaaagtcatgaactaaatga 7  False 2 14 3 12 1 13 0 9 0 1 4 5 7.5 NA -0.945528279379461 NA -1.3858360384895 -0.343958670050913 -1.08398623125021 NA 0.32433698127575 NA 0.587223942813692 1.24044042282838 0.409771175636382 -1.03549983613845 0.229346011968487 NA NA 0.0724570624448203 0.0369949830140472 NA NA 0.0215063613801943 0.0687571160913691 0.141981574894085 0.136173698557997 0.0576935104476613 0.0428932311831985 0.0641449372696077 0.0254378354389659 QERIKAERKRMMNRIAASKCRKRKLERIARLEEKVKTLKAQNSELASTANMLRVQVAQLKQKVMNAAAAAAAAAAAAAAAAAAAAAAAAAAAAAAAAAAAACAAAAAAAAAAAAAA JUND AAAAAAAAAAAAAAAAAAAAAAAAAAAAAAAAAAAACAAAAAAAAAAAAAA False 3 1 1 -1.0597285 -1.0575389 -1.0940447 -1.1248947 -1.0897293 -1.0345383 -1.047745 -1.0483935 -1.094777 -1.0438706 -1.0695261 0.029355427 0.11507328 NA 1.0051806 1.166961 1.0337439 -1.1179429 1.1140968 -1.1497931 1.252361 1.1139513 1.0559263 1.2002418 0.9981239 -1.0891576 0.9760637 1.1598262 1.0091391 -1.1137667 1.1363252 1.1369699 1.066547 -1.0457929 R12M,E54V NA 1.829703 1.129440319 FALSE
caggagcggatcaaggcggagaggaagcgcatgatgaaccgcatcgctgcctccaagtgccgaaaaaggaagctggagagaatcgcccggctggaggaaaaagtgaaaaccttgaaagctcagaactcggagctggcgtccacggccaacatgctcagggtgcaggtggcacagcttaaacagaaagtcatgaactaaggaa 5  False 0 5 17 0 25 1 0 0 1 0 0 1 8 NA NA -1.49963451130821 NA NA -0.79872775531884 NA NA 0.526705872637494 NA NA 1.27824102193363 -1.39790116076184 0.486983562013954 NA NA NA NA 0.0129747090414563 0.0589953279312083 NA NA NA NA 0.0875532431047687 0.133801230836939 0.0239493167767613 0.054013617266188 QERIKAERKRMMNRIAASKCRKRKLERIARLEEKVKTLKAQNSELASTANMLRVQVAQLKQKVMNAAAAAAAAAAAAAAAAAAAAAAAAAAAAAAAAAAAAACAAAAAAAAAAAAA MAF AAAAAAAAAAAAAAAAAAAAAAAAAAAAAAAAAAAAACAAAAAAAAAAAAA False 3 1 1 -1.3911638 -1.3820767 -1.4109027 -1.4063951 -1.4075447 -1.4108638 -1.4054292 -1.4047871 -1.3998464 -1.4015865 -1.4020594 0.0091076605 0.03570203 NA 3.949941 -0.7551122 4.6130176 -0.62189204 4.1384687 0.7955859 4.0984564 -0.79437155 3.3414507 0.96886873 3.572151 -0.8993408 3.4023962 -0.9399967 3.8703537 -0.8181215 3.5901866 0.8733263 3.675891 -0.8458315 R12M,E54V NA 4.5901833 0.8312447145 FALSE
caggagcggatcaaggcggagaggaagcgcatgatgaaccgcatcgctgcctccaagtgccgaaaaaggaagctggagagaatcgcccggctggaggaaaaagtgaaaaccttgaaagctcagaactcggagctggcgtccacggccaacatgctcagggtgcaggtggcacagcttaaacagaaagtcatgaactaaggga 6  False 0 0 0 15 0 3 0 0 0 3 0 1 3 NA NA NA -1.14657238905968 NA -1.12670757045955 NA NA NA 0.400926322709759 NA 0.872997649224096 -1.14311240007018 0.364341071197774 NA NA NA NA NA NA 0.0495213609755193 0.0469438245016971 NA NA 0.0532216090838903 0.0913819522137058 0.0522091260951943 0.0404107668288517 QERIKAERKRMMNRIAASKCRKRKLERIARLEEKVKTLKAQNSELASTANMLRVQVAQLKQKVMNAAAAAAAAAAAAAAAAAAAAAAAAAAAAAAAAAAAAAACAAAAAAAAAAAA MAFA AAAAAAAAAAAAAAAAAAAAAAAAAAAAAAAAAAAAAACAAAAAAAAAAAA False 3 1 1 -1.4122113 -1.4186126 -1.4293041 -1.4370253 -1.4170777 -1.4134966 -1.4133545 -1.4106063 -1.427801 -1.4254173 -1.4204906 0.008882259 0.034818456 NA 4.2197104 -0.77725476 4.057468 -0.8339526 3.7902322 0.96350724 3.8600261 -1.0142202 4.4999714 0.7553548 4.956423 -0.6564199 3.8880324 -0.8553705 4.848662 -0.6715672 4.128557 0.88012344 4.2119884 -0.8324824 R12M,E54V NA 5.0110598 0.8240253213 FALSE
caggagcggatcaaggcggagaggaagcgcatgatgaaccgcatcgctgcctccaagtgccgaaaaaggaagctggagagaatcgcccggctggaggaaaaagtgaaaaccttgaaagctcagaactcggagctggcgtccacggccaacatgctcagggtgcaggtggcacagcttaaacagaaagtcatgaactaacgaa 5  False 0 4 14 0 0 4 0 7 0 0 0 2 3.66666666666667 NA -0.671161012207693 NA NA NA -1.00565997926198 NA 0.544769739723394 NA NA NA 0.700950457528482 -0.797122073732056 0.430138274933502 NA NA 0.103752329326522 0.062138295757582 NA NA NA NA NA NA 0.0658923937122704 0.0733727304660822 0.0905845262572549 0.047708641453345 QERIKAERKRMMNRIAASKCRKRKLERIARLEEKVKTLKAQNSELASTANMLRVQVAQLKQKVMNAAAAAAAAAAAAAAAAAAAAAAAAAAAAAAAAAAAAAAACAAAAAAAAAAA MAFB AAAAAAAAAAAAAAAAAAAAAAAAAAAAAAAAAAAAAAACAAAAAAAAAAA False 3 1 1 -1.4258856 -1.4289167 -1.4387547 -1.4245684 -1.4329808 -1.4252937 -1.4317906 -1.442562 -1.4282751 -1.4275328 -1.4306561 0.005972636 0.023412732 NA 4.8613605 -0.7258363 4.4255357 -0.81074095 3.6710591 1.0619419 4.6941423 -0.7660837 4.3569565 0.85821474 5.394948 -0.6411042 3.8291788 -0.9659357 3.1566176 -1.2539537 4.608766 0.7907691 5.1953564 -0.6832974 R12M,E54V NA 5.1843443 0.855787781 FALSE
caggagcggatcaaggcggagaggaagcgcatgatgaaccgcatcgctgcctccaagtgccgaaaaaggaagctggagagaatcgcccggctggaggaaaaagtgaaaaccttgaaagctcagaactcggagctggcgtccacggccaacatgctcagggtgcaggtggcacagcttaaacagaaagtcatgaactaaggta 6  False 0 0 5 0 12 0 0 0 0 0 1 0 2.83333333333333 NA NA NA NA -1.47239842478762 NA NA NA NA NA 0.643505212644248 NA -1.47239842478762 0.643505212644248 NA NA NA NA NA NA NA NA 0.0181031425450318 0.0706430419667494 NA NA 0.0156864779042837 0.0713741632691236 QERIKAERKRMMNRIAASKCRKRKLERIARLEEKVKTLKAQNSELASTANMLRVQVAQLKQKVMNAAAAAAAAAAAAAAAAAAAAAAAAAAAAAAAAAAAAAAAACAAAAAAAAAA MAFF AAAAAAAAAAAAAAAAAAAAAAAAAAAAAAAAAAAAAAAACAAAAAAAAAA False 3 1 1 -1.4322996 -1.429265 -1.4378713 -1.4397334 -1.4306535 -1.4320074 -1.4216698 -1.4285774 -1.4354888 -1.4413573 -1.4328924 0.0059053106 0.023148818 NA 4.621479 -0.7938768 4.949313 -0.7264851 4.1674933 0.92928314 4.190467 -0.95437634 4.4568076 0.82616395 4.354598 -0.82578766 5.0817504 -0.6844116 3.9523563 -0.9091051 4.0354366 0.947779 3.5589366 -1.0930471 R12M,E54V NA 5.101816 0.8690315817 FALSE
caggagcggatcaaggcggagaggaagcgcatgatgaaccgcatcgctgcctccaagtgccgaaaaaggaagctggagagaatcgcccggctggaggaaaaagtgaaaaccttgaaagctcagaactcggagctggcgtccacggccaacatgctcagggtgcaggtggcacagcttaaacagaaagtcatgaactaactga 7  False 8 2 2 3 3 7 1 0 0 0 0 0 4.16666666666667 -1.47932647683635 NA NA NA NA NA 0.681642111104331 NA NA NA NA NA -1.47932647683635 0.681642111104331 0.0164100317965995 0.0748856241327243 NA NA NA NA NA NA NA NA NA NA 0.0149180553517596 0.0756041044782754 QERIKAERKRMMNRIAASKCRKRKLERIARLEEKVKTLKAQNSELASTANMLRVQVAQLKQKVMNAAAAAAAAAAAAAAAAAAAAAAAAAAAAAAAAAAAAAAAAAACAAAAAAAA MAFK AAAAAAAAAAAAAAAAAAAAAAAAAAAAAAAAAAAAAAAAAACAAAAAAAA False 3 1 1 -1.4678588 -1.4695666 -1.4640592 -1.4617593 -1.4698303 -1.473251 -1.4724321 -1.4729614 -1.4682477 -1.4620249 -1.4681991 0.0043140384 0.016911032 NA 3.4793603 -1.5398272 3.4311156 -1.6351812 4.6679378 1.1185429 5.0356197 1.0371394 2.7037864 2.274884 2.7088065 -2.1074128 2.3290753 3.0035887 2.8857312 2.3112907 3.758356 1.5739137 4.7181582 1.0153385 R12M,E54V NA 4.336747 1.761711945 FALSE
caggagcggatcaaggcggagaggaagcgcatgatgaaccgcatcgctgcctccaagtgccgaaaaaggaagctggagagaatcgcccggctggaggaaaaagtgaaaaccttgaaagctcagaactcggagctggcgtccacggccaacatgctcagggtgcaggtggcacagcttaaacagaaagtcatgaactaagaca 7  False 11 2 26 16 3 35 1 0 1 0 0 1 15.5 -1.57110708272415 NA -1.61974106730433 NA NA -1.86014169724906 0.659370414053168 NA 0.514900027120897 NA NA 0.602991777025846 -1.68200534794694 0.336675527827918 0.00632695763902943 0.0724388417127397 NA NA -0.000478198977581362 0.057672977519072 NA NA NA NA -0.0235513838167754 0.0631188019834963 -0.00756200316774558 0.0373422524320604 QERIKAERKRMMNRIAASKCRKRKLERIARLEEKVKTLKAQNSELASTANMLRVQVAQLKQKVMNAAAAAAAAAAAAAAAAAAAAAAAAAAAAAAAAAAAAAAAAAAACAAAAAAA NFE2 AAAAAAAAAAAAAAAAAAAAAAAAAAAAAAAAAAAAAAAAAAACAAAAAAA False 3 1 1 -1.4362261 -1.431894 -1.4318323 -1.4374769 -1.4368567 -1.4355149 -1.4281361 -1.4332685 -1.4374208 -1.431801 -1.4340427 0.003128268 0.012262811 NA 5.6231728 -0.6695577 4.667888 -0.7830355 5.127742 0.72398317 4.706396 -0.8347189 3.9481478 0.9730894 4.346754 -0.8455619 4.4781585 -0.80694354 4.4634833 -0.829398 4.794595 0.8089843 5.2363734 -0.69585305 R12M,E54V NA 5.504224 0.797112533 FALSE
caggagcggatcaaggcggagaggaagcgcatgatgaaccgcatcgctgcctccaagtgccgaaaaaggaagctggagagaatcgcccggctggaggaaaaagtgaaaaccttgaaagctcagaactcggagctggcgtccacggccaacatgctcagggtgcaggtggcacagcttaaacagaaagtcatgaactaaagaa 5  False 0 4 0 0 8 5 0 0 0 0 3 0 2.83333333333333 NA NA NA NA -1.03396582365405 NA NA NA NA NA 0.530525646663449 NA -1.03396582365405 0.530525646663449 NA NA NA NA NA NA NA NA 0.0662336192418728 0.0582403138083078 NA NA 0.064315081746089 0.0588430728755385 QERIKAERKRMMNRIAASKCRKRKLERIARLEEKVKTLKAQNSELASTANMLRVQVAQLKQKVMNAAAAAAAAAAAAAAAAAAAAAAAAAAAAAAAAAAAAAAAAAAAAAAACAAA NFIL3 AAAAAAAAAAAAAAAAAAAAAAAAAAAAAAAAAAAAAAAAAAAAAAACAAA False 3 1 1 -1.4509386 -1.4377075 -1.4528569 -1.4451854 -1.4451259 -1.4461658 -1.4426516 -1.4406747 -1.4438289 -1.4386216 -1.4443758 0.004875878 0.019113442 NA 2.878371 -1.4708381 4.056784 -0.9367253 3.6440763 1.2152969 4.3975725 -0.953555 3.8270655 1.0718675 3.7601326 -1.0536802 3.9209442 -1.0207493 3.7131515 -1.0505561 3.7004795 1.1028965 4.4228435 -0.8622173 R12M,E54V NA 4.5970945 1.0738381861 FALSE
caggagcggatcaaggcggagaggaagcgcatgatgaaccgcatcgctgcctccaagtgccgaaaaaggaagctggagagaatcgcccggctggaggaaaaagtgaaaaccttgaaagctcagaactcggagctggcgtccacggccaacatgctcagggtgcaggtggcacagcttaaacagaaagtcatgaactaattta 6  False 0 15 0 0 0 7 0 2 0 0 0 2 3.66666666666667 NA -1.3765029857584 NA NA NA -1.17272772879481 NA 0.455863679128961 NA NA NA 0.592642230178567 -1.30075322557496 0.361332895596741 NA NA 0.0232986165615946 0.0519973670586726 NA NA NA NA NA NA 0.0484044003392885 0.0620354522215901 0.0347244471891397 0.0400771160482961 QERIKAERKRMMNRIAASKCRKRKLERIARLEEKVKTLKAQNSELASTANMLRVQVAQLKQKVMNAAAAAAAAAAAAAAAAAAAAAAAAAAAAAAAAAAAAAAAAAAAAAAAACAA NRL AAAAAAAAAAAAAAAAAAAAAAAAAAAAAAAAAAAAAAAAAAAAAAAACAA False 3 1 1 -1.3599328 -1.3650404 -1.3715104 -1.3750814 -1.3694099 -1.3602582 -1.3704264 -1.3617122 -1.3747344 -1.3570645 -1.3665172 0.0065540653 0.025691936 NA 3.1875312 -0.83161306 3.1404996 -0.8570775 2.9852262 -0.93133974 3.8132465 -0.7453526 3.2315679 -0.8535969 3.5148823 -0.74748534 3.0442266 -0.9082538 3.3216462 -0.8016447 3.2124655 -0.87942934 3.403895 -0.76843095 R12M,E54V NA 4.050471 0.832422374 FALSE
caggagcggatcaaggcggagaggaagcgcatgatgaaccgcatcgctgcctccaagtgccgaaaaaggaagctggagagaatcgcccggctggaggaaaaagtgaaaaccttgaaagctcagaactcggagctggcgtccacggccaacatgctcagggtgcaggtggcacagcttaaacagaaagtcatgaactaatgta 5  False 18 4 24 14 0 0 0 1 0 2 0 0 10 NA -1.20428281359729 NA -1.23852949938339 NA NA NA 0.73054447706119 NA 0.455468465564718 NA NA -1.22894364196728 0.386503000404538 NA NA 0.0429426371685437 0.0833283963289617 NA NA 0.0387542494036404 0.0533300771299219 NA NA NA NA 0.0426891828960053 0.0428688497199949 QERIKAERKRMMNRIAASKCRKRKLERIARLEEKVKTLKAQNSELASTANMLRVQVAQLKQKVMNAAAAAAAAAAAAAAAAAAAAAAAAAAAAAAAAAAAAAAAAAAAAAAAAACA TEF AAAAAAAAAAAAAAAAAAAAAAAAAAAAAAAAAAAAAAAAAAAAAAAAACA False 3 1 1 -1.4402591 -1.4371486 -1.4371985 -1.4350686 -1.4338421 -1.4411129 -1.4412174 -1.437472 -1.4403023 -1.4375124 -1.4381135 0.002540396 0.009958353 NA 3.713773 -1.0431294 4.4367394 0.85316026 4.393539 0.87711656 5.069578 0.7610004 4.296419 0.87542 3.861472 0.98828524 4.0898256 -0.9674684 4.585656 0.8308949 3.8511777 1.0295444 4.7134633 0.8027884 R12M,E54V NA 5.0661163 0.9028807825 FALSE
caggagcggatcaaggcggagaggaagcgcatgatgaaccgcatcgctgcctccaagtgccgaaaaaggaagctggagagaatcgcccggctggaggaaaaagtgaaaaccttgaaagctcagaactcggagctggcgtccacggccaacatgctcaggtaccaggtggcacagcttaaacagaaagtcatgaactaacata 7  False 2 10 4 4 5 1 1 0 2 0 0 0 4.33333333333333 -1.07978668826007 NA -0.89467771341147 NA NA NA 0.890600269118596 NA 0.522326488830433 NA NA NA -0.94205355069865 0.450554709337813 0.0603037202087167 0.0978418966775226 NA NA 0.0807347750103722 0.0585048014395624 NA NA NA NA NA NA 0.0745095004507932 0.0499731233781437 QERIKAERKRMMNRIAASKCRKRKLERIARLEEKVKTLKAQNSELASTANMLRYQVAQLKQKVMNCAAAAAAAAAAAAAAAAAAAAAAAAAAAAAAAAAAAAAAAAAAAAAAAAAA ATF1 CAAAAAAAAAAAAAAAAAAAAAAAAAAAAAAAAAAAAAAAAAAAAAAAAAA False 3 1 1 -1.4760398 -1.4757988 -1.4734213 -1.4710872 -1.473466 -1.4790633 -1.4739997 -1.4751343 -1.4728713 -1.4763172 -1.4747199 0.0022332033 0.0087541565 NA 2.0448835 -4.8720045 3.2456179 -2.91013 2.1900845 5.4176702 2.3023796 -4.8732057 2.2316554 -4.474987 2.1087165 -5.486509 2.3429246 -4.648676 2.3622038 -4.6186824 2.8563592 -3.4299583 2.7831345 -3.374235 R12M,E54Y NA 3.2070172 4.410605744 FALSE
caggagcggatcaaggcggagaggaagcgcatgatgaaccgcatcgctgcctccaagtgccgaaaaaggaagctggagagaatcgcccggctggaggaaaaagtgaaaaccttgaaagctcagaactcggagctggcgtccacggccaacatgctcaggtaccaggtggcacagcttaaacagaaagtcatgaactaacaaa 6  False 4 0 0 3 0 0 52 0 0 13 0 0 1.16666666666667 -0.140780342659255 NA NA -0.305969960402152 NA NA 0.476831498672248 NA NA 0.636519162210034 NA NA -0.200159629774988 0.381625686057067 0.163463538402729 0.0523850035121264 NA NA NA NA 0.147946160374801 0.0745290148095028 NA NA NA NA 0.15679641406069 0.0423278840468175 QERIKAERKRMMNRIAASKCRKRKLERIARLEEKVKTLKAQNSELASTANMLRYQVAQLKQKVMNAACAAAAAAAAAAAAAAAAAAAAAAAAAAAAAAAAAAAAAAAAAAAAAAAA ATF3 AACAAAAAAAAAAAAAAAAAAAAAAAAAAAAAAAAAAAAAAAAAAAAAAAA False 3 1 1 -0.30259788 -0.37612844 -0.30750382 -0.33305275 -0.3358072 -0.29580295 -0.35659862 -0.32832396 -0.35772526 -0.31686044 -0.3310401 0.02632718 0.103202544 NA -0.9029272 0.76433825 -0.7127918 0.74327826 -0.9175503 -0.7622614 -0.8622165 0.732386 -0.8169638 0.7646018 -1.0301058 -0.6927732 -0.718266 0.79516053 -0.89680165 0.7352906 -0.7273289 0.76453894 -0.967269 0.69381607 R12M,E54Y NA -0.09500112 0.744844505 FALSE
caggagcggatcaaggcggagaggaagcgcatgatgaaccgcatcgctgcctccaagtgccgaaaaaggaagctggagagaatcgcccggctggaggaaaaagtgaaaaccttgaaagctcagaactcggagctggcgtccacggccaacatgctcaggtaccaggtggcacagcttaaacagaaagtcatgaactaattaa 5  False 17 8 0 0 0 0 27 0 0 0 0 0 4.16666666666667 -0.746685440016017 NA NA NA NA NA 0.257248596451881 NA NA NA NA NA -0.746685440016017 0.257248596451881 0.0968984294671172 0.0282614899941502 NA NA NA NA NA NA NA NA NA NA 0.096178688447179 0.0285326411707872 QERIKAERKRMMNRIAASKCRKRKLERIARLEEKVKTLKAQNSELASTANMLRYQVAQLKQKVMNAAACAAAAAAAAAAAAAAAAAAAAAAAAAAAAAAAAAAAAAAAAAAAAAAA ATF4 AAACAAAAAAAAAAAAAAAAAAAAAAAAAAAAAAAAAAAAAAAAAAAAAAA False 3 1 1 -0.8145051 -0.93954086 -0.8681148 -0.85261565 -0.81401557 -0.78443205 -0.88498443 -0.8905435 -0.8869787 -0.8205258 -0.8556256 0.047133185 0.18476209 NA 0.48832577 -1.0418731 0.74821067 -1.0882503 0.5398196 -1.17256 0.68044126 0.8789332 0.56190455 0.88987327 0.49117076 -0.8762594 0.6520418 1.0387791 0.66037023 1.0314865 0.7045901 0.97990066 0.6002166 -0.8558752 R12M,E54Y NA 1.3729302 0.9853790727 FALSE
caggagcggatcaaggcggagaggaagcgcatgatgaaccgcatcgctgcctccaagtgccgaaaaaggaagctggagagaatcgcccggctggaggaaaaagtgaaaaccttgaaagctcagaactcggagctggcgtccacggccaacatgctcaggtaccaggtggcacagcttaaacagaaagtcatgaactaagcga 7  False 0 5 6 0 5 0 0 0 1 0 0 0 2.66666666666667 NA NA -1.20523492123017 NA NA NA NA NA 0.585275862218411 NA NA NA -1.20523492123017 0.585275862218411 NA NA NA NA 0.0459498499346001 0.0655556416124492 NA NA NA NA NA NA 0.045318827647195 0.0649156745378966 QERIKAERKRMMNRIAASKCRKRKLERIARLEEKVKTLKAQNSELASTANMLRYQVAQLKQKVMNAAAACAAAAAAAAAAAAAAAAAAAAAAAAAAAAAAAAAAAAAAAAAAAAAA ATF5 AAAACAAAAAAAAAAAAAAAAAAAAAAAAAAAAAAAAAAAAAAAAAAAAAA False 3 1 1 -1.4448485 -1.4524997 -1.4387977 -1.4432607 -1.4463904 -1.4462836 -1.442214 -1.4381871 -1.4466133 -1.4399807 -1.4439076 0.0043637715 0.017105985 NA 3.8201787 -1.0506134 4.787092 -0.897829 3.7558634 1.0383021 5.0661926 -0.8133512 3.8108585 1.0885619 4.261613 -0.930547 4.0370164 -0.9879068 4.991721 -0.76722527 4.310068 0.970585 5.04286 -0.7636189 R12M,E54Y NA 5.148567 0.9308540464 FALSE
caggagcggatcaaggcggagaggaagcgcatgatgaaccgcatcgctgcctccaagtgccgaaaaaggaagctggagagaatcgcccggctggaggaaaaagtgaaaaccttgaaagctcagaactcggagctggcgtccacggccaacatgctcaggtaccaggtggcacagcttaaacagaaagtcatgaactaatgga 5  False 18 0 28 1 15 5 1 0 1 0 1 0 11.1666666666667 -1.71304227069953 NA -1.64069000911625 NA -1.53744388577158 NA 0.635449877599532 NA 0.51328638566437 NA 0.62425197183883 NA -1.6309862722243 0.336369994392214 -0.00926612994282777 0.0698109167756814 NA NA -0.002824650301196 0.0574922365935636 NA NA 0.010962548902977 0.0685294499219792 NA NA -0.00190323961942165 0.0373083642942556 QERIKAERKRMMNRIAASKCRKRKLERIARLEEKVKTLKAQNSELASTANMLRYQVAQLKQKVMNAAAAACAAAAAAAAAAAAAAAAAAAAAAAAAAAAAAAAAAAAAAAAAAAAA ATF6 AAAAACAAAAAAAAAAAAAAAAAAAAAAAAAAAAAAAAAAAAAAAAAAAAA False 3 1 1 -1.4413021 -1.4553733 -1.4427699 -1.4447588 -1.4501337 -1.4455781 -1.4499792 -1.449284 -1.4436771 -1.449892 -1.4472748 0.004347155 0.017040847 NA 4.827139 -0.80877334 4.6025257 -0.9626138 5.16916 0.77843356 5.1020765 -0.8186387 4.252453 1.0109104 4.7594624 -0.8286521 4.517788 -0.9457034 4.532312 -0.9251499 5.641868 0.72244847 4.910542 -0.8499236 R12M,E54Y NA 5.591754 0.86512472328 FALSE
caggagcggatcaaggcggagaggaagcgcatgatgaaccgcatcgctgcctccaagtgccgaaaaaggaagctggagagaatcgcccggctggaggaaaaagtgaaaaccttgaaagctcagaactcggagctggcgtccacggccaacatgctcaggtaccaggtggcacagcttaaacagaaagtcatgaactaagaaa 6  False 23 5 34 0 31 12 8 0 8 0 1 2 17.5 -1.18437860487487 NA -1.10775494611043 NA -1.7490516456744 -1.3336397944027 0.289542446936393 NA 0.222642794792377 NA 0.582493706346258 0.522864935005783 -1.20154432779065 0.160733389974238 0.0488131875269141 0.0318093123921291 NA NA 0.0568683974535733 0.0249377980627475 NA NA -0.012267435205277 0.0639452898504099 0.031560759691392 0.0547314400530027 0.0457281685717692 0.0178276896494438 QERIKAERKRMMNRIAASKCRKRKLERIARLEEKVKTLKAQNSELASTANMLRYQVAQLKQKVMNAAAAAAACAAAAAAAAAAAAAAAAAAAAAAAAAAAAAAAAAAAAAAAAAAA ATF7 AAAAAAACAAAAAAAAAAAAAAAAAAAAAAAAAAAAAAAAAAAAAAAAAAA False 3 1 1 -1.1683897 -1.2160214 -1.1690376 -1.1894841 -1.1937851 -1.1644509 -1.2107131 -1.1987278 -1.222772 -1.2017374 -1.1935118 0.020668114 0.08101901 NA 1.4760027 -1.0522074 1.7635022 -0.98917377 1.5360382 1.0121257 1.7696484 -0.9305495 1.5198162 1.0903684 1.5140958 -1.0083544 1.5656952 -1.1049584 1.6097102 -1.035341 1.631253 1.0997854 1.7130204 -0.9821246 R12M,E54Y NA 2.370099 1.0304988687 FALSE
caggagcggatcaaggcggagaggaagcgcatgatgaaccgcatcgctgcctccaagtgccgaaaaaggaagctggagagaatcgcccggctggaggaaaaagtgaaaaccttgaaagctcagaactcggagctggcgtccacggccaacatgctcaggtaccaggtggcacagcttaaacagaaagtcatgaactaaacta 7  False 3 0 13 0 1 16 20 1 381 1 1 112 5.5 -0.333253466555074 NA 0.256117281291581 NA -0.748057983015324 -0.21779555789973 0.557902243271543 NA 0.221089743966701 NA 1.32535385775314 0.295318444620297 0.034890735592949 0.167350810805806 0.142318321907284 0.0612914856811743 NA NA 0.209633144330105 0.0247638437791247 NA NA 0.0976201553382483 0.145495368731082 0.148362935262747 0.0309127705190309 0.182866945929891 0.0185616586454556 QERIKAERKRMMNRIAASKCRKRKLERIARLEEKVKTLKAQNSELASTANMLRYQVAQLKQKVMNAAAAAAAAAACAAAAAAAAAAAAAAAAAAAAAAAAAAAAAAAAAAAAAAAA BATF AAAAAAAAAACAAAAAAAAAAAAAAAAAAAAAAAAAAAAAAAAAAAAAAAA False 3 1 1 -0.13857019 -0.18225157 -0.14140165 -0.16657591 -0.15972257 -0.13297331 -0.16139245 -0.14569509 -0.17668188 -0.15434027 -0.15596049 0.016424032 0.0643822 NA -1.6990137 -0.67549956 -1.5296531 -0.6851399 -1.6437683 -0.7120695 -1.5547147 -0.7008822 -1.4180125 -0.78256917 -1.6810236 -0.69739187 -1.4513137 -0.75939703 -1.7300364 -0.67931414 -1.4872032 -0.6988256 -1.7569613 -0.6390232 R12M,E54Y NA -0.834949 0.70301121 FALSE
caggagcggatcaaggcggagaggaagcgcatgatgaaccgcatcgctgcctccaagtgccgaaaaaggaagctggagagaatcgcccggctggaggaaaaagtgaaaaccttgaaagctcagaactcggagctggcgtccacggccaacatgctcaggtaccaggtggcacagcttaaacagaaagtcatgaactaaccga 7  False 11 6 24 0 7 28 8 22 10 0 2 14 12.6666666666667 -0.971797399859731 -0.468514087191333 -0.946216617706572 NA -1.11323342415849 -1.00565997926198 0.354102235775019 0.429583907932522 0.225761660322857 NA 0.596678306481473 0.269098461962091 -0.924163061896273 0.141944194369765 0.0721674902572051 0.038901890744169 0.126866929207611 0.0489998066657714 0.0749619998847048 0.0252871362879368 NA NA 0.0575317403463963 0.0655024540861369 0.0658923937122704 0.0281681661040638 0.0764938179724777 0.0157436923664093 QERIKAERKRMMNRIAASKCRKRKLERIARLEEKVKTLKAQNSELASTANMLRYQVAQLKQKVMNAAAAAAAAAAACAAAAAAAAAAAAAAAAAAAAAAAAAAAAAAAAAAAAAAA BATF2 AAAAAAAAAAACAAAAAAAAAAAAAAAAAAAAAAAAAAAAAAAAAAAAAAA False 3 1 1 -0.60522944 -0.7015271 -0.5940461 -0.65340227 -0.64339566 -0.5812634 -0.65883267 -0.63581115 -0.6778272 -0.63238204 -0.6383717 0.037389997 0.14656879 NA 0.021397352 -1.0750997 0.22579521 -1.0104672 -0.015619636 0.99205846 0.12869096 -0.9628558 0.09508467 1.0440123 -0.03886026 -0.95512176 0.12818283 -1.0567551 0.07126391 -0.9880196 0.18233079 1.0313388 0.07655704 -0.9569835 R12M,E54Y NA 0.84770316 1.0072712329 FALSE
caggagcggatcaaggcggagaggaagcgcatgatgaaccgcatcgctgcctccaagtgccgaaaaaggaagctggagagaatcgcccggctggaggaaaaagtgaaaaccttgaaagctcagaactcggagctggcgtccacggccaacatgctcaggtaccaggtggcacagcttaaacagaaagtcatgaactaaaaca 7  False 3 4 0 0 12 0 223 217 0 0 73 0 3.16666666666667 0.361740363167771 0.26964987019236 NA NA -0.221746498980796 NA 0.54328772693377 0.508488916700845 NA NA 0.357189659155787 NA 0.0351421466698427 0.257398080111677 0.218670774109612 0.059685925872701 0.211064429466683 0.0579999812608033 NA NA NA NA 0.155397844661781 0.0392117477621442 NA NA 0.182894831104552 0.0285492211004144 QERIKAERKRMMNRIAASKCRKRKLERIARLEEKVKTLKAQNSELASTANMLRYQVAQLKQKVMNAAAAAAAAAAAACAAAAAAAAAAAAAAAAAAAAAAAAAAAAAAAAAAAAAA BATF3 AAAAAAAAAAAACAAAAAAAAAAAAAAAAAAAAAAAAAAAAAAAAAAAAAA False 3 1 1 0.1547277 0.14406955 0.15705252 0.16400492 0.15264273 0.1574204 0.13769543 0.15046024 0.14850354 0.15764606 0.15242231 0.007594468 0.029770315 NA -3.4506826 0.7303225 -3.3322592 0.76337874 -3.494554 -0.7593894 -3.5089407 0.77395785 -3.2366853 -0.8033745 -3.6976056 0.6925307 -3.3733869 0.73090553 -3.561257 0.7454422 -3.233189 -0.7727252 -3.5938048 0.73079693 R12M,E54Y NA -2.6880155 0.750282386 FALSE
caggagcggatcaaggcggagaggaagcgcatgatgaaccgcatcgctgcctccaagtgccgaaaaaggaagctggagagaatcgcccggctggaggaaaaagtgaaaaccttgaaagctcagaactcggagctggcgtccacggccaacatgctcaggtaccaggtggcacagcttaaacagaaagtcatgaactaagcaa 6  False 10 0 7 4 3 0 0 0 1 0 0 1 4 NA NA -1.24881044391847 NA NA NA NA NA 0.57286015598576 NA NA NA -1.24881044391847 0.57286015598576 NA NA NA NA 0.041069038110921 0.0641649818557525 NA NA NA NA NA NA 0.0404856632690661 0.0635385906754219 QERIKAERKRMMNRIAASKCRKRKLERIARLEEKVKTLKAQNSELASTANMLRYQVAQLKQKVMNAAAAAAAAAAAAAAACAAAAAAAAAAAAAAAAAAAAAAAAAAAAAAAAAAA CEBPD AAAAAAAAAAAAAAACAAAAAAAAAAAAAAAAAAAAAAAAAAAAAAAAAAA False 3 1 1 -1.3772974 -1.3876246 -1.385073 -1.3934714 -1.3915114 -1.3746344 -1.3851041 -1.3927103 -1.3970373 -1.3898745 -1.3874339 0.0071236207 0.027924594 NA 4.861025 -0.5807748 5.6704364 -0.5172576 4.329789 0.67700124 4.7052197 -0.6515945 4.1445093 0.72635317 4.636942 -0.59629536 4.5531526 -0.6427585 4.629524 -0.6481863 4.70218 0.65842545 5.0398855 -0.5866899 R12M,E54Y NA 5.4874873 0.628533684 FALSE
caggagcggatcaaggcggagaggaagcgcatgatgaaccgcatcgctgcctccaagtgccgaaaaaggaagctggagagaatcgcccggctggaggaaaaagtgaaaaccttgaaagctcagaactcggagctggcgtccacggccaacatgctcaggtaccaggtggcacagcttaaacagaaagtcatgaactaataca 6  False 5 12 0 13 15 11 3 3 0 1 0 2 9.33333333333333 -1.02724033281251 -1.20428281359729 NA -1.40771153161802 NA -1.30766340979954 0.542792523228138 0.422853952421335 NA 0.580889371215008 NA 0.532253958922038 -1.22798295464402 0.254161949234814 0.0660764953343841 0.0596315224871633 0.0429426371685437 0.0482321649714992 NA NA 0.0189449947346411 0.0680154111930422 NA NA 0.0342798652223179 0.0557142460612561 0.042795737205922 0.0281902867374489 QERIKAERKRMMNRIAASKCRKRKLERIARLEEKVKTLKAQNSELASTANMLRYQVAQLKQKVMNAAAAAAAAAAAAAAAACAAAAAAAAAAAAAAAAAAAAAAAAAAAAAAAAAA CEBPE AAAAAAAAAAAAAAAACAAAAAAAAAAAAAAAAAAAAAAAAAAAAAAAAAA False 3 1 1 -1.2980669 -1.3332554 -1.2947755 -1.2999077 -1.3062712 -1.2825786 -1.3253546 -1.3147932 -1.3204597 -1.3050679 -1.308053 0.015410157 0.060407817 NA 1.9375997 -1.1279981 2.2313242 -1.0845661 2.0365758 1.0660962 2.3326077 -0.95057005 2.0754797 -1.0818352 2.1544147 -0.9635463 2.0739493 -1.1456221 2.1294074 -1.0741974 2.1953142 -1.0713536 2.2369933 -0.99320555 R12M,E54Y NA 2.9005876 1.0558990648 FALSE
caggagcggatcaaggcggagaggaagcgcatgatgaaccgcatcgctgcctccaagtgccgaaaaaggaagctggagagaatcgcccggctggaggaaaaagtgaaaaccttgaaagctcagaactcggagctggcgtccacggccaacatgctcaggtaccaggtggcacagcttaaacagaaagtcatgaactaacaca 7  False 30 17 0 32 9 5 3 2 0 0 0 0 15.5 -1.54363801832038 -1.41079398335231 NA NA NA NA 0.385498526089981 0.446970494865111 NA NA NA NA -1.48697239685132 0.291922557148919 0.00934472605255332 0.0423511066265021 0.0193872683442818 0.0509829801099878 NA NA NA NA NA NA NA NA 0.0140700107162722 0.0323784918078134 QERIKAERKRMMNRIAASKCRKRKLERIARLEEKVKTLKAQNSELASTANMLRYQVAQLKQKVMNAAAAAAAAAAAAAAAAACAAAAAAAAAAAAAAAAAAAAAAAAAAAAAAAAA CREB3 AAAAAAAAAAAAAAAAACAAAAAAAAAAAAAAAAAAAAAAAAAAAAAAAAA False 3 1 1 -1.4497247 -1.4570397 -1.4518955 -1.4465152 -1.4519423 -1.4379005 -1.4439657 -1.4470232 -1.4485857 -1.4498721 -1.4484465 0.0051499293 0.020187723 NA 3.5385125 -1.1829392 4.115675 -1.0972506 3.7747262 1.1609883 4.0647492 -1.0447772 3.4745314 1.2606862 4.398221 -0.84878683 4.1478934 -0.97539735 4.666686 -0.88028276 4.475593 0.9523242 4.090214 -1.0201969 R12M,E54Y NA 4.834901 1.0423629519 FALSE
caggagcggatcaaggcggagaggaagcgcatgatgaaccgcatcgctgcctccaagtgccgaaaaaggaagctggagagaatcgcccggctggaggaaaaagtgaaaaccttgaaagctcagaactcggagctggcgtccacggccaacatgctcaggtaccaggtggcacagcttaaacagaaagtcatgaactaacgga 6  False 0 11 0 0 7 1 0 0 0 0 2 0 3.16666666666667 NA NA NA NA -1.11323342415849 NA NA NA NA NA 0.596678306481473 NA -1.11323342415849 0.596678306481473 NA NA NA NA NA NA NA NA 0.0575317403463963 0.0655024540861369 NA NA 0.0555231426146141 0.0661803727913182 QERIKAERKRMMNRIAASKCRKRKLERIARLEEKVKTLKAQNSELASTANMLRYQVAQLKQKVMNAAAAAAAAAAAAAAAAAACAAAAAAAAAAAAAAAAAAAAAAAAAAAAAAAA CREB3L1 AAAAAAAAAAAAAAAAAACAAAAAAAAAAAAAAAAAAAAAAAAAAAAAAAA False 3 1 1 -1.4304587 -1.4319689 -1.4108093 -1.4295207 -1.4289206 -1.4214816 -1.4271418 -1.424804 -1.4277896 -1.4362761 -1.4269172 0.006918017 0.027118627 NA 3.0518038 -1.1883669 3.711176 -0.98536736 3.7197454 0.8847271 3.689518 -1.005964 3.2450445 1.1221521 4.0124006 -0.84438604 4.045221 -0.8878639 4.018345 -0.87423927 4.5664372 0.79567045 3.7659636 -0.99627775 R12M,E54Y NA 4.5427866 0.9585014972 FALSE
caggagcggatcaaggcggagaggaagcgcatgatgaaccgcatcgctgcctccaagtgccgaaaaaggaagctggagagaatcgcccggctggaggaaaaagtgaaaaccttgaaagctcagaactcggagctggcgtccacggccaacatgctcaggtaccaggtggcacagcttaaacagaaagtcatgaactaactta 7  False 14 18 26 2 8 7 0 4 2 0 8 3 12.5 NA -1.23655188016891 -1.42380128470544 NA -0.748057983015324 -1.05168013759723 NA 0.356840540163751 0.380883703956159 NA 0.470040322351036 0.545237865265262 -1.16842521188731 0.210182658206021 NA NA 0.0392619173042817 0.0407024498722139 0.0214686452284772 0.0426620628056147 NA NA 0.0976201553382483 0.0516003251651444 0.0610751849676686 0.0570733501894954 0.0494015641237651 0.0233123385302371 QERIKAERKRMMNRIAASKCRKRKLERIARLEEKVKTLKAQNSELASTANMLRYQVAQLKQKVMNAAAAAAAAAAAAAAAAAAAAACAAAAAAAAAAAAAAAAAAAAAAAAAAAAA CREB3L4 AAAAAAAAAAAAAAAAAAAAACAAAAAAAAAAAAAAAAAAAAAAAAAAAAA False 3 1 1 -1.4323767 -1.4465464 -1.4403344 -1.444974 -1.4455563 -1.4502549 -1.4434756 -1.4567729 -1.4412295 -1.440559 -1.444208 0.006498047 0.025472345 NA 4.1638894 -0.88155377 4.100576 -0.9921008 3.5823963 -1.1014967 3.9220004 -1.0670782 3.5995982 -1.1439098 4.205616 -0.9741724 3.6593843 -1.101111 3.1172693 -1.4560816 4.284616 -0.93224 4.1081553 -0.9413313 R12M,E54Y NA 4.6345716 1.0591075815 FALSE
caggagcggatcaaggcggagaggaagcgcatgatgaaccgcatcgctgcctccaagtgccgaaaaaggaagctggagagaatcgcccggctggaggaaaaagtgaaaaccttgaaagctcagaactcggagctggcgtccacggccaacatgctcaggtaccaggtggcacagcttaaacagaaagtcatgaactaacgta 6  False 1 28 2 27 12 38 2 69 0 41 19 20 18 -0.680246899683791 -0.577384719873972 NA -0.592550507546856 -0.614106129935036 -0.990346874370736 1.02685128148689 0.204761913760054 NA 0.223931389079698 0.372685169738557 0.230626783185739 -0.696528682156078 0.118894483337039 0.104197408620834 0.112810517209762 0.114448773279229 0.0233558427154399 NA NA 0.11439090059581 0.0262197696532603 0.112325189878358 0.0409128217905841 0.0674953091618814 0.0241411024405519 0.101741808301073 0.0131871414539532 QERIKAERKRMMNRIAASKCRKRKLERIARLEEKVKTLKAQNSELASTANMLRYQVAQLKQKVMNAAAAAAAAAAAAAAAAAAAAAACAAAAAAAAAAAAAAAAAAAAAAAAAAAA CREB5 AAAAAAAAAAAAAAAAAAAAAACAAAAAAAAAAAAAAAAAAAAAAAAAAAA False 3 1 1 -0.5873897 -0.68250084 -0.59022766 -0.6327594 -0.6293788 -0.5746821 -0.6531696 -0.6245165 -0.661773 -0.6245499 -0.62609476 0.034440767 0.13500781 NA -0.017764866 -0.98478824 0.1925844 -0.95613354 -0.025338113 -0.9569807 0.084698975 0.90230715 0.06682354 1.0044166 -0.055024147 -0.9460633 0.12102538 1.0117706 0.047322094 0.93872803 0.15526634 0.9737135 0.061534166 -0.8997804 R12M,E54Y NA 0.82333374 0.957468196115 FALSE
caggagcggatcaaggcggagaggaagcgcatgatgaaccgcatcgctgcctccaagtgccgaaaaaggaagctggagagaatcgcccggctggaggaaaaagtgaaaaccttgaaagctcagaactcggagctggcgtccacggccaacatgctcaggtaccaggtggcacagcttaaacagaaagtcatgaactaattca 6  False 9 6 4 0 6 9 0 0 1 0 0 3 5.66666666666667 NA NA -1.09061749601036 NA NA -1.12670757045955 NA NA 0.626797098687977 NA NA 0.505738296218239 -1.11247668799844 0.393594484882542 NA NA NA NA 0.0587879308043137 0.0702063567247852 NA NA NA NA 0.0532216090838903 0.0529386910248057 0.0556070757501621 0.0436553993252012 QERIKAERKRMMNRIAASKCRKRKLERIARLEEKVKTLKAQNSELASTANMLRYQVAQLKQKVMNAAAAAAAAAAAAAAAAAAAAAAACAAAAAAAAAAAAAAAAAAAAAAAAAAA CREBL2 AAAAAAAAAAAAAAAAAAAAAAACAAAAAAAAAAAAAAAAAAAAAAAAAAA False 3 1 1 -1.4637305 -1.4656675 -1.4663708 -1.4599729 -1.460416 -1.4543897 -1.4661434 -1.4541467 -1.4709768 -1.4665546 -1.462837 0.005510091 0.021599557 NA 3.4178526 -1.4483044 3.7178497 -1.3800317 3.2895067 -1.6737366 4.403573 -1.1460648 3.9433587 1.238321 4.400399 -0.9667789 3.1440153 -1.716472 4.0754743 -1.0806121 2.6696467 2.5395837 3.5461583 -1.4578056 R12M,E54Y NA 4.4210043 1.4647710606 FALSE
caggagcggatcaaggcggagaggaagcgcatgatgaaccgcatcgctgcctccaagtgccgaaaaaggaagctggagagaatcgcccggctggaggaaaaagtgaaaaccttgaaagctcagaactcggagctggcgtccacggccaacatgctcaggtaccaggtggcacagcttaaacagaaagtcatgaactaaagta 6  False 5 1 0 5 10 0 0 0 0 0 2 0 3.5 NA NA NA NA -1.2172027569637 NA NA NA NA NA 0.541535276726861 NA -1.2172027569637 0.541535276726861 NA NA NA NA NA NA NA NA 0.0461181421403568 0.0594489345674344 NA NA 0.043991419189829 0.0600642022747078 QERIKAERKRMMNRIAASKCRKRKLERIARLEEKVKTLKAQNSELASTANMLRYQVAQLKQKVMNAAAAAAAAAAAAAAAAAAAAAAAACAAAAAAAAAAAAAAAAAAAAAAAAAA CREBRF AAAAAAAAAAAAAAAAAAAAAAAACAAAAAAAAAAAAAAAAAAAAAAAAAA False 3 1 1 -1.443979 -1.4476156 -1.4595759 -1.4604685 -1.4626132 -1.461652 -1.4561398 -1.4526539 -1.4582847 -1.4657551 -1.4568737 0.006889604 0.027007248 NA 4.016459 -0.9923183 4.3095474 -0.9527363 3.1603386 1.5276351 3.2455945 -1.5690782 2.696145 1.8795495 2.9417965 -1.5659552 3.41931 -1.3370934 4.056862 -1.0684423 3.7224965 1.2827213 3.0258632 -1.6826745 R12M,E54Y NA 4.2196627 1.38582041304 FALSE
caggagcggatcaaggcggagaggaagcgcatgatgaaccgcatcgctgcctccaagtgccgaaaaaggaagctggagagaatcgcccggctggaggaaaaagtgaaaaccttgaaagctcagaactcggagctggcgtccacggccaacatgctcaggtaccaggtggcacagcttaaacagaaagtcatgaactaagtaa 6  False 0 7 0 0 5 21 0 0 0 0 0 1 5.5 NA NA NA NA NA -1.70763976787866 NA NA NA NA NA 0.623303253990514 -1.70763976787866 0.623303253990514 NA NA NA NA NA NA NA NA NA NA -0.00758808307408826 0.0652449273161644 -0.0104052361945579 0.0691334698497452 QERIKAERKRMMNRIAASKCRKRKLERIARLEEKVKTLKAQNSELASTANMLRYQVAQLKQKVMNAAAAAAAAAAAAAAAAAAAAAAAAACAAAAAAAAAAAAAAAAAAAAAAAAA CREBZF AAAAAAAAAAAAAAAAAAAAAAAAACAAAAAAAAAAAAAAAAAAAAAAAAA False 3 1 1 -1.4632938 -1.4659531 -1.4642168 -1.4550442 -1.4602755 -1.4538367 -1.4537413 -1.4656012 -1.4542576 -1.4598161 -1.4596035 0.005040675 0.019759446 NA 3.7303188 -1.3176403 3.611669 -1.4284581 2.9174116 1.7955427 3.883381 -1.2044998 3.7875507 1.2864325 4.0538683 -1.0438776 4.5445576 -0.9780389 3.4092426 -1.5246779 4.4971533 1.0073605 5.1680655 -0.89915645 R12M,E54Y NA 4.720543 1.24856848236 FALSE
caggagcggatcaaggcggagaggaagcgcatgatgaaccgcatcgctgcctccaagtgccgaaaaaggaagctggagagaatcgcccggctggaggaaaaagtgaaaaccttgaaagctcagaactcggagctggcgtccacggccaacatgctcaggtaccaggtggcacagcttaaacagaaagtcatgaactaatcga 6  False 0 0 5 0 1 1 0 0 1 0 0 1 1.16666666666667 NA NA -1.15369601693506 NA NA -0.79872775531884 NA NA 0.602227981836421 NA NA 1.27824102193363 -1.08921602689241 0.544791684497341 NA NA NA NA 0.0517226250602676 0.0674544164466571 NA NA NA NA 0.0875532431047687 0.133801230836939 0.0581870241187348 0.0604253856424789 QERIKAERKRMMNRIAASKCRKRKLERIARLEEKVKTLKAQNSELASTANMLRYQVAQLKQKVMNAAAAAAAAAAAAAAAAAAAAAAAAAAACAAAAAAAAAAAAAAAAAAAAAAA DBP AAAAAAAAAAAAAAAAAAAAAAAAAAACAAAAAAAAAAAAAAAAAAAAAAA False 3 1 1 -1.4394925 -1.4481115 -1.4506779 -1.447519 -1.4413863 -1.4455353 -1.4453206 -1.4458517 -1.4514672 -1.4447576 -1.4460118 0.0037180283 0.014574671 NA 4.764367 -0.80857515 4.9382043 -0.8350836 4.3787594 -0.98811436 4.7521815 -0.9025351 4.6188917 0.8608805 5.0636854 -0.7786104 4.726826 -0.86585385 4.8687143 -0.8352382 4.1211457 1.0651499 4.421159 -0.9033687 R12M,E54Y NA 5.4256144 0.8843409684 FALSE
caggagcggatcaaggcggagaggaagcgcatgatgaaccgcatcgctgcctccaagtgccgaaaaaggaagctggagagaatcgcccggctggaggaaaaagtgaaaaccttgaaagctcagaactcggagctggcgtccacggccaacatgctcaggtaccaggtggcacagcttaaacagaaagtcatgaactaaaata 7  False 21 5 15 11 20 26 139 23 19 76 63 132 16.3333333333333 -0.335319475658929 -0.406384907904434 -0.631915231273782 -0.178476279990822 -0.413594714686967 -0.313688058253613 0.214030302751296 0.467032786194354 0.23386584552304 0.330988580546023 0.281778689103808 0.235246578477417 -0.39345632200804 0.108791729312159 0.142091348868667 0.0235135015043012 0.13395359543776 0.0532713535295985 0.110166303320671 0.0261948707339302 0.162874192333026 0.0387549256736296 0.13433703382905 0.030933244002641 0.138325286372421 0.0246246843985978 0.135356976741866 0.0120665979042334 QERIKAERKRMMNRIAASKCRKRKLERIARLEEKVKTLKAQNSELASTANMLRYQVAQLKQKVMNAAAAAAAAAAAAAAAAAAAAAAAAAAAACAAAAAAAAAAAAAAAAAAAAAA DDIT3 AAAAAAAAAAAAAAAAAAAAAAAAAAAACAAAAAAAAAAAAAAAAAAAAAA False 3 1 1 -0.1672399 -0.25241375 -0.17561185 -0.20647943 -0.20855248 -0.15670574 -0.20938003 -0.2055484 -0.22296798 -0.19173908 -0.19966386 0.028123021 0.11024225 NA -1.0275934 1.0321794 -0.8291512 1.0232692 -0.98785615 -1.0780103 -0.9858943 0.9854592 -0.88101506 1.0953186 -1.1356819 0.96784955 -0.89219236 -1.0765232 -0.9642495 1.0298731 -0.87442094 1.0369854 -1.0731363 0.9418044 R12M,E54Y NA -0.20489812 1.026727244 FALSE
caggagcggatcaaggcggagaggaagcgcatgatgaaccgcatcgctgcctccaagtgccgaaaaaggaagctggagagaatcgcccggctggaggaaaaagtgaaaaccttgaaagctcagaactcggagctggcgtccacggccaacatgctcaggtaccaggtggcacagcttaaacagaaagtcatgaactaatgaa 4  False 7 12 1 16 7 8 134 185 1 65 43 2 8.5 -0.0292498993723549 -0.0750470469491145 -0.69873793081258 -0.323608193998992 -0.218908150971634 -1.21259220320513 0.359639827510977 0.296923482436246 0.919682290346577 0.27804825137272 0.46640511982937 0.572602559522133 -0.264311006880599 0.156483026277189 0.175716341918357 0.0395102539989973 0.171747122681363 0.0338681057768788 0.102681619216431 0.103011872717173 0.145880927698398 0.0325562268579055 0.155709434270673 0.0512012580569847 0.0442315443197721 0.0599377785016984 0.149681085740877 0.0173562619958592 QERIKAERKRMMNRIAASKCRKRKLERIARLEEKVKTLKAQNSELASTANMLRYQVAQLKQKVMNAAAAAAAAAAAAAAAAAAAAAAAAAAAAAAAAAAAAAAAAAAAAAAAAAAA FOS AAAAAAAAAAAAAAAAAAAAAAAAAAAAAAAAAAAAAAAAAAAAAAAAAAA False 2 1 1 -0.24870753 -0.34253263 -0.25417435 -0.2966969 -0.2916367 -0.24740505 -0.3168924 -0.28987443 -0.32428873 -0.2898761 -0.2902085 0.032504007 0.12741572 10 -0.8432496 -0.9855633 -0.625517 -0.9802675 -0.8562782 0.9818175 -0.7828263 -0.9259659 -0.7356765 1.0031701 -0.9079368 -0.9261728 -0.6431056 -1.0434102 -0.7786107 -0.97534174 -0.6353054 1.0063037 -0.7937037 -0.9332268 R12M,E54Y NA 0 0.976123954 FALSE
caggagcggatcaaggcggagaggaagcgcatgatgaaccgcatcgctgcctccaagtgccgaaaaaggaagctggagagaatcgcccggctggaggaaaaagtgaaaaccttgaaagctcagaactcggagctggcgtccacggccaacatgctcaggtaccaggtggcacagcttaaacagaaagtcatgaactaaaaga 7  False 0 0 0 8 10 0 1 0 0 41 55 0 3 NA NA NA -0.260112383797388 -0.251130669328184 NA NA NA NA 0.389464780163198 0.391529341975203 NA -0.255645269603344 0.276120225555701 NA NA NA NA NA NA 0.153315550974194 0.0456018107416926 0.152172094289878 0.0429815068983113 NA NA 0.150642243063492 0.0306257815375538 QERIKAERKRMMNRIAASKCRKRKLERIARLEEKVKTLKAQNSELASTANMLRYQVAQLKQKVMNAAAAAAAAAAAAAAAAAAAAAAAAAAAAACAAAAAAAAAAAAAAAAAAAAA FOSB AAAAAAAAAAAAAAAAAAAAAAAAAAAAACAAAAAAAAAAAAAAAAAAAAA False 3 1 1 -0.27500653 -0.35208583 -0.28509307 -0.30617 -0.3015486 -0.26086628 -0.3303666 -0.30283892 -0.3216877 -0.29098046 -0.30266437 0.02696221 0.105691865 NA -0.86876076 0.8764181 -0.70625013 0.8343606 -0.8569668 -0.88440335 -0.8918431 0.78517866 -0.8098283 -0.87944174 -0.993641 -0.81004447 -0.69534487 0.91578555 -0.8810871 0.82319695 -0.779074 0.829026 -0.9364653 0.78788257 R12M,E54Y NA -0.08170516 0.842573802 FALSE
caggagcggatcaaggcggagaggaagcgcatgatgaaccgcatcgctgcctccaagtgccgaaaaaggaagctggagagaatcgcccggctggaggaaaaagtgaaaaccttgaaagctcagaactcggagctggcgtccacggccaacatgctcaggtaccaggtggcacagcttaaacagaaagtcatgaactaataga 6  False 1 3 8 9 2 7 0 0 1 4 1 7 5 NA NA -1.28655727860925 -0.928342020180584 -0.950107639497529 -0.79872775531884 NA NA 0.563368840886167 0.437537060934257 1.0120819223717 0.485425651487889 -0.972466022078375 0.271218703627214 NA NA NA NA 0.0368410865982552 0.0631018776150593 0.0750736072544881 0.051230517524177 0.0754394455603299 0.111104843148207 0.0875532431047687 0.0508124434550298 0.0711363114617647 0.030082130888706 QERIKAERKRMMNRIAASKCRKRKLERIARLEEKVKTLKAQNSELASTANMLRYQVAQLKQKVMNAAAAAAAAAAAAAAAAAAAAAAAAAAAAAACAAAAAAAAAAAAAAAAAAAA FOSL1 AAAAAAAAAAAAAAAAAAAAAAAAAAAAAACAAAAAAAAAAAAAAAAAAAA False 3 1 1 -0.70598 -0.79662627 -0.7142734 -0.75334674 -0.74363726 -0.6813734 -0.7681241 -0.74051625 -0.780474 -0.7352856 -0.74196374 0.035066977 0.13746256 NA 0.26571912 -0.9523479 0.49271214 -0.91827285 0.27341866 0.95654726 0.41044617 -0.8693351 0.34260297 0.9682404 0.21023965 -0.9066266 0.38955152 -1.0014759 0.33416462 -0.93856907 0.45265424 0.9452793 0.3565786 -0.87105757 R12M,E54Y NA 1.1130297 0.9327751907 FALSE
caggagcggatcaaggcggagaggaagcgcatgatgaaccgcatcgctgcctccaagtgccgaaaaaggaagctggagagaatcgcccggctggaggaaaaagtgaaaaccttgaaagctcagaactcggagctggcgtccacggccaacatgctcaggtaccaggtggcacagcttaaacagaaagtcatgaactaagaga 7  False 8 0 0 0 0 0 98 0 0 0 0 0 1.33333333333333 -0.157906590530741 NA NA NA NA NA 0.338623213437534 NA NA NA NA NA -0.157906590530741 0.338623213437534 0.161582038213678 0.0372013557716026 NA NA NA NA NA NA NA NA NA NA 0.161482895634388 0.0375582793234766 QERIKAERKRMMNRIAASKCRKRKLERIARLEEKVKTLKAQNSELASTANMLRYQVAQLKQKVMNAAAAAAAAAAAAAAAAAAAAAAAAAAAAAAACAAAAAAAAAAAAAAAAAAA FOSL2 AAAAAAAAAAAAAAAAAAAAAAAAAAAAAAACAAAAAAAAAAAAAAAAAAA False 3 1 1 -0.082485795 -0.13501489 -0.0925591 -0.12000644 -0.10549128 -0.07053375 -0.12398887 -0.10504103 -0.135064 -0.10419619 -0.10743813 0.021554943 0.08449538 NA -1.5179591 0.87647843 -1.3325144 0.89594245 -1.5182757 -0.87749445 -1.5082486 0.82012665 -1.3876848 0.9252207 -1.6597505 0.8314263 -1.2821195 0.9514792 -1.4600408 0.8970004 -1.3069508 -0.89219344 -1.5907118 0.8071201 R12M,E54Y NA -0.69620466 0.877448208 FALSE
caggagcggatcaaggcggagaggaagcgcatgatgaaccgcatcgctgcctccaagtgccgaaaaaggaagctggagagaatcgcccggctggaggaaaaagtgaaaaccttgaaagctcagaactcggagctggcgtccacggccaacatgctcaggtaccaggtggcacagcttaaacagaaagtcatgaactaaataa 6  False 5 0 0 0 0 0 204 0 0 0 0 0 0.833333333333333 0.188851475467044 NA NA NA NA NA 0.422489692807936 NA NA NA NA NA 0.188851475467044 0.422489692807936 0.199677093921476 0.0464149790926323 NA NA NA NA NA NA NA NA NA NA 0.199943449381439 0.0468603015507602 QERIKAERKRMMNRIAASKCRKRKLERIARLEEKVKTLKAQNSELASTANMLRYQVAQLKQKVMNAAAAAAAAAAAAAAAAAAAAAAAAAAAAAAAAACAAAAAAAAAAAAAAAAA JDP2 AAAAAAAAAAAAAAAAAAAAAAAAAAAAAAAAACAAAAAAAAAAAAAAAAA False 3 1 1 0.25286305 0.23124719 0.24912274 0.24651122 0.24798346 0.251755 0.2388736 0.2409445 0.24925792 0.24471319 0.24532719 0.0066324174 0.025999077 NA -3.7459593 1.056268 -3.6627626 1.0241175 -3.6156766 1.1973797 -3.6034336 1.1665679 -3.2555587 1.2949703 -3.852434 1.0351794 -3.3914967 1.140936 -3.5326896 1.210674 -3.246826 1.2221905 -3.6848736 1.0887735 R12M,E54Y NA -2.79895 1.143705674 FALSE
caggagcggatcaaggcggagaggaagcgcatgatgaaccgcatcgctgcctccaagtgccgaaaaaggaagctggagagaatcgcccggctggaggaaaaagtgaaaaccttgaaagctcagaactcggagctggcgtccacggccaacatgctcaggtaccaggtggcacagcttaaacagaaagtcatgaactaataaa 5  False 4 14 6 36 15 12 0 3 4 9 11 0 14.5 NA -1.2465155385537 -0.813355356032387 -1.08558775516454 -0.838466915602238 NA NA 0.408189273270197 0.403079857982134 0.246781648529229 0.354408216796894 NA -1.01231773629823 0.16543488579509 NA NA 0.0381254284239419 0.0465594616184345 0.0898435383467171 0.0451482120088063 0.056661954617574 0.0288952701346632 0.0876951976325253 0.0389064051706211 NA NA 0.0667161720419227 0.0183491544701369 QERIKAERKRMMNRIAASKCRKRKLERIARLEEKVKTLKAQNSELASTANMLRYQVAQLKQKVMNAAAAAAAAAAAAAAAAAAAAAAAAAAAAAAAAAACAAAAAAAAAAAAAAAA JUN AAAAAAAAAAAAAAAAAAAAAAAAAAAAAAAAAACAAAAAAAAAAAAAAAA False 3 1 1 -0.5442981 -0.6270911 -0.553868 -0.6092759 -0.5930712 -0.52415085 -0.6273678 -0.57311714 -0.6316938 -0.58468205 -0.5868616 0.037766207 0.14804353 NA -0.11215472 1.0293243 0.059774578 0.9500027 -0.109665275 0.9819408 0.023514211 0.9570651 -0.015058339 1.065266 -0.17801404 -0.9386105 0.05893004 -1.0741053 -0.0789544 -0.93448806 0.08256531 0.9977446 -0.037994444 -0.93846214 R12M,E54Y NA 0.7295153 0.986700946827 FALSE
caggagcggatcaaggcggagaggaagcgcatgatgaaccgcatcgctgcctccaagtgccgaaaaaggaagctggagagaatcgcccggctggaggaaaaagtgaaaaccttgaaagctcagaactcggagctggcgtccacggccaacatgctcaggtaccaggtggcacagcttaaacagaaagtcatgaactaacaga 7  False 0 9 12 8 7 0 0 0 0 0 2 0 6 NA NA NA NA -1.11323342415849 NA NA NA NA NA 0.596678306481473 NA -1.11323342415849 0.596678306481473 NA NA NA NA NA NA NA NA 0.0575317403463963 0.0655024540861369 NA NA 0.0555231426146141 0.0661803727913182 QERIKAERKRMMNRIAASKCRKRKLERIARLEEKVKTLKAQNSELASTANMLRYQVAQLKQKVMNAAAAAAAAAAAAAAAAAAAAAAAAAAAAAAAAAAACAAAAAAAAAAAAAAA JUNB AAAAAAAAAAAAAAAAAAAAAAAAAAAAAAAAAAACAAAAAAAAAAAAAAA False 3 1 1 -1.3248681 -1.3697785 -1.3163846 -1.3395448 -1.3398498 -1.3207206 -1.344925 -1.347325 -1.351142 -1.3357714 -1.339031 0.015832098 0.062061828 NA 1.7286277 -1.368438 2.0164351 -1.3579446 1.8167586 1.2735872 1.9834477 -1.2632291 1.873162 1.3295318 1.9059165 -1.215026 1.8834039 -1.3429183 1.8980751 -1.3353021 1.973824 1.3149853 1.9885777 -1.2262182 R12M,E54Y NA 2.667044 1.302718083 FALSE
caggagcggatcaaggcggagaggaagcgcatgatgaaccgcatcgctgcctccaagtgccgaaaaaggaagctggagagaatcgcccggctggaggaaaaagtgaaaaccttgaaagctcagaactcggagctggcgtccacggccaacatgctcaggtaccaggtggcacagcttaaacagaaagtcatgaactaaatga 7  False 0 0 15 17 10 0 0 0 0 2 0 0 7 NA NA NA -1.29159190423213 NA NA NA NA NA 0.439205249149136 NA NA -1.29159190423213 0.439205249149136 NA NA NA NA NA NA 0.0325412569415297 0.0514258430250466 NA NA NA NA 0.0357405720509678 0.0487143018354333 QERIKAERKRMMNRIAASKCRKRKLERIARLEEKVKTLKAQNSELASTANMLRYQVAQLKQKVMNAAAAAAAAAAAAAAAAAAAAAAAAAAAAAAAAAAAACAAAAAAAAAAAAAA JUND AAAAAAAAAAAAAAAAAAAAAAAAAAAAAAAAAAAACAAAAAAAAAAAAAA False 3 1 1 -1.0356935 -1.1192746 -1.0456773 -1.0948713 -1.0795336 -1.0203301 -1.0816339 -1.0661294 -1.1007013 -1.065033 -1.0708878 0.030700665 0.120346606 NA 0.9416482 1.166961 1.2171644 -1.1179429 0.97838056 -1.1497931 1.1582028 1.1139513 1.0278279 1.2002418 0.9592893 -1.0891576 1.0693023 1.1598262 1.0592953 -1.1137667 1.1539892 1.1369699 1.1297194 -1.0457929 R12M,E54Y NA 1.829703 1.129440319 FALSE
caggagcggatcaaggcggagaggaagcgcatgatgaaccgcatcgctgcctccaagtgccgaaaaaggaagctggagagaatcgcccggctggaggaaaaagtgaaaaccttgaaagctcagaactcggagctggcgtccacggccaacatgctcaggtaccaggtggcacagcttaaacagaaagtcatgaactaaggga 6  False 2 12 1 20 3 16 0 0 0 0 1 0 9 NA NA NA NA -1.06829911182321 NA NA NA NA NA 0.883303726945091 NA -1.06829911182321 0.883303726945091 NA NA NA NA NA NA NA NA 0.0624645621008686 0.0969677650248728 NA NA 0.0605070166874054 0.0979713344731798 QERIKAERKRMMNRIAASKCRKRKLERIARLEEKVKTLKAQNSELASTANMLRYQVAQLKQKVMNAAAAAAAAAAAAAAAAAAAAAAAAAAAAAAAAAAAAAACAAAAAAAAAAAA MAFA AAAAAAAAAAAAAAAAAAAAAAAAAAAAAAAAAAAAAACAAAAAAAAAAAA False 3 1 1 -1.4090991 -1.4265134 -1.4233164 -1.4336832 -1.4159063 -1.4118679 -1.4178565 -1.4126678 -1.4284801 -1.42796 -1.4207351 0.008370584 0.03281269 NA 4.1561775 -0.77725476 4.2408886 -0.8339526 3.654516 0.96350724 3.7658677 -1.0142202 4.4718733 0.7553548 4.917588 -0.6564199 3.9812713 -0.8553705 4.898818 -0.6715672 4.146221 0.88012344 4.275161 -0.8324824 R12M,E54Y NA 5.0110598 0.8240253213 FALSE
caggagcggatcaaggcggagaggaagcgcatgatgaaccgcatcgctgcctccaagtgccgaaaaaggaagctggagagaatcgcccggctggaggaaaaagtgaaaaccttgaaagctcagaactcggagctggcgtccacggccaacatgctcaggtaccaggtggcacagcttaaacagaaagtcatgaactaagtga 7  False 9 9 0 0 0 1 2 0 0 0 0 0 3.16666666666667 -1.31350248212325 NA NA NA NA NA 0.525051396975158 NA NA NA NA NA -1.31350248212325 0.525051396975158 0.0346275584692894 0.0576824713786285 NA NA NA NA NA NA NA NA NA NA 0.0333103677060868 0.058235898320693 QERIKAERKRMMNRIAASKCRKRKLERIARLEEKVKTLKAQNSELASTANMLRYQVAQLKQKVMNAAAAAAAAAAAAAAAAAAAAAAAAAAAAAAAAAAAAAAAAACAAAAAAAAA MAFG AAAAAAAAAAAAAAAAAAAAAAAAAAAAAAAAAAAAAAAAACAAAAAAAAA False 3 1 1 -1.4219346 -1.4231578 -1.4223413 -1.4388988 -1.4308577 -1.4340209 -1.4352715 -1.4377335 -1.4288845 -1.4383088 -1.4311409 0.006761595 0.026505454 NA 3.9259202 -0.87891126 5.0859575 -0.6820803 4.511301 0.77611977 4.2895055 -0.926108 4.5892487 0.8033875 4.915844 -0.74063814 4.6282444 -0.8181889 3.5469117 -1.0762362 4.078923 0.8969408 4.194386 -0.90717435 R12M,E54Y NA 5.1368456 0.850578546098 FALSE
caggagcggatcaaggcggagaggaagcgcatgatgaaccgcatcgctgcctccaagtgccgaaaaaggaagctggagagaatcgcccggctggaggaaaaagtgaaaaccttgaaagctcagaactcggagctggcgtccacggccaacatgctcaggtaccaggtggcacagcttaaacagaaagtcatgaactaactga 7  False 26 5 26 3 14 1 5 1 0 1 0 0 12.5 -1.35517180951244 -1.26541754384311 NA -1.00696488767256 NA NA 0.3255120690498 0.694629330974107 NA 0.795872074214303 NA NA -1.29896043896097 0.276406199922444 0.0300497403769262 0.0357609573358618 0.0359694011899747 0.0792317921914612 NA NA 0.065867780936031 0.0931873934472612 NA NA NA NA 0.0349232935107837 0.0306575002878321 QERIKAERKRMMNRIAASKCRKRKLERIARLEEKVKTLKAQNSELASTANMLRYQVAQLKQKVMNAAAAAAAAAAAAAAAAAAAAAAAAAAAAAAAAAAAAAAAAAACAAAAAAAA MAFK AAAAAAAAAAAAAAAAAAAAAAAAAAAAAAAAAAAAAAAAAACAAAAAAAA False 3 1 1 -1.4670138 -1.4712129 -1.462532 -1.4608058 -1.4695855 -1.4727557 -1.4728227 -1.4732025 -1.4683768 -1.4629151 -1.4681222 0.0046458296 0.018211652 NA 3.415828 -1.5398272 3.6145363 -1.6351812 4.532222 1.1185429 4.941461 1.0371394 2.6756878 2.274884 2.669972 -2.1074128 2.4223142 3.0035887 2.9358876 2.3112907 3.77602 1.5739137 4.7813306 1.0153385 R12M,E54Y NA 4.336747 1.761711945 FALSE
caggagcggatcaaggcggagaggaagcgcatgatgaaccgcatcgctgcctccaagtgccgaaaaaggaagctggagagaatcgcccggctggaggaaaaagtgaaaaccttgaaagctcagaactcggagctggcgtccacggccaacatgctcaggtaccaggtggcacagcttaaacagaaagtcatgaactaagcta 7  False 4 8 0 0 0 9 3 0 0 0 0 3 3.5 -0.962928791328478 NA NA NA NA -1.12670757045955 0.58174574013809 NA NA NA NA 0.505738296218239 -1.05620951248279 0.381674349349969 0.0731418010784303 0.0639109470015221 NA NA NA NA NA NA NA NA 0.0532216090838903 0.0529386910248057 0.0618479305140948 0.0423332815195101 QERIKAERKRMMNRIAASKCRKRKLERIARLEEKVKTLKAQNSELASTANMLRYQVAQLKQKVMNAAAAAAAAAAAAAAAAAAAAAAAAAAAAAAAAAAAAAAAAAAAACAAAAAA NFE2L1 AAAAAAAAAAAAAAAAAAAAAAAAAAAAAAAAAAAAAAAAAAAACAAAAAA False 3 1 1 -1.4529742 -1.4625974 -1.4569093 -1.4625502 -1.4535611 -1.4595968 -1.4553211 -1.4546313 -1.4494032 -1.4420493 -1.4549594 0.0061908853 0.024268271 NA 4.051966 -1.0659208 3.9791536 -1.2232285 4.0374413 1.1517968 3.9318604 -1.3508756 3.9360764 1.1328844 3.5782387 -1.2559414 4.035857 -1.1216257 4.2558613 -1.0403564 4.5072155 0.95331275 5.3626056 -0.7291968 R12M,E54Y NA 4.927849 1.1025139082 FALSE
caggagcggatcaaggcggagaggaagcgcatgatgaaccgcatcgctgcctccaagtgccgaaaaaggaagctggagagaatcgcccggctggaggaaaaagtgaaaaccttgaaagctcagaactcggagctggcgtccacggccaacatgctcaggtaccaggtggcacagcttaaacagaaagtcatgaactaaagaa 5  False 5 0 7 0 0 0 0 0 1 0 0 0 2 NA NA -1.24881044391847 NA NA NA NA NA 0.57286015598576 NA NA NA -1.24881044391847 0.57286015598576 NA NA NA NA 0.041069038110921 0.0641649818557525 NA NA NA NA NA NA 0.0404856632690661 0.0635385906754219 QERIKAERKRMMNRIAASKCRKRKLERIARLEEKVKTLKAQNSELASTANMLRYQVAQLKQKVMNAAAAAAAAAAAAAAAAAAAAAAAAAAAAAAAAAAAAAAAAAAAAAAACAAA NFIL3 AAAAAAAAAAAAAAAAAAAAAAAAAAAAAAAAAAAAAAAAAAAAAAACAAA False 3 1 1 -1.4485104 -1.443631 -1.4492183 -1.4427896 -1.4442714 -1.4448178 -1.445454 -1.4424118 -1.444382 -1.4405866 -1.4446071 0.002638686 0.010343649 NA 2.8148386 -1.4708381 4.240205 -0.9367253 3.5083601 1.2152969 4.3034143 -0.953555 3.7989671 1.0718675 3.721298 -1.0536802 4.014183 -1.0207493 3.7633076 -1.0505561 3.7181435 1.1028965 4.486016 -0.8622173 R12M,E54Y NA 4.5970945 1.0738381861 FALSE
caggagcggatcaaggcggagaggaagcgcatgatgaaccgcatcgctgcctccaagtgccgaaaaaggaagctggagagaatcgcccggctggaggaaaaagtgaaaaccttgaaagctcagaactcggagctggcgtccacggccaacatgctcaggtaccaggtggcacagcttaaacagaaagtcatgaactaatgta 5  False 22 5 8 0 16 0 1 0 0 0 1 0 8.5 -1.77087697701229 NA NA NA -1.55625660894414 NA 0.628448229100178 NA NA NA 0.619345150748559 NA -1.66200114750893 0.441126362044958 -0.0156198865670291 0.0690417113388538 NA NA NA NA NA NA 0.00889731622657475 0.0679907864249439 NA NA -0.00534324403405653 0.0489273814232758 QERIKAERKRMMNRIAASKCRKRKLERIARLEEKVKTLKAQNSELASTANMLRYQVAQLKQKVMNAAAAAAAAAAAAAAAAAAAAAAAAAAAAAAAAAAAAAAAAAAAAAAAAACA TEF AAAAAAAAAAAAAAAAAAAAAAAAAAAAAAAAAAAAAAAAAAAAAAAAACA False 3 1 1 -1.4378552 -1.4426603 -1.4327247 -1.4324507 -1.4328763 -1.4396607 -1.4439994 -1.4389786 -1.4408802 -1.4393977 -1.4381483 0.0041680327 0.01633869 NA 3.6502407 -1.0431294 4.62016 0.85316026 4.257823 0.87711656 4.97542 0.7610004 4.268321 0.87542 3.8226373 0.98828524 4.1830645 -0.9674684 4.6358123 0.8308949 3.8688416 1.0295444 4.7766356 0.8027884 R12M,E54Y NA 5.0661163 0.9028807825 FALSE
caggagcggatcaaggcggagaggaagcgcatgatgaaccgcatcgctgcctccaagtgccgaaaaaggaagctggagagaatcgcccggctggaggaaaaagtgaaaaccttgaaagctcagaactcggagctggcgtccacggccaacatgctcaggtaccaggtggcacagcttaaacagaaagtcatgaactaaagga 6  False 0 2 10 0 4 0 0 0 1 0 0 0 2.66666666666667 NA NA -1.34963579953395 NA NA NA NA NA 0.549805802509372 NA NA NA -1.34963579953395 0.549805802509372 NA NA NA NA 0.0297757808542091 0.06158270735638 NA NA NA NA NA NA 0.0293026530121697 0.0609815248478954 QERIKAERKRMMNRIAASKCRKRKLERIARLEEKVKTLKAQNSELASTANMLRYQVAQLKQKVMNAAAAAAAAAAAAAAAAAAAAAAAAAAAAAAAAAAAAAAAAAAAAAAAAAAC XBP1 AAAAAAAAAAAAAAAAAAAAAAAAAAAAAAAAAAAAAAAAAAAAAAAAAAC False 3 1 1 -1.2145975 -1.2993145 -1.2362007 -1.2895112 -1.2620038 -1.1937302 -1.2604411 -1.2517402 -1.2795532 -1.2576461 -1.2544739 0.032644443 0.12796623 NA 0.9152903 -1.9087291 1.2000647 -1.820936 0.96810687 -1.9104407 1.1628731 -1.8503463 1.0508927 1.8861272 0.96830904 -1.6982586 1.0624448 -1.856343 1.0754491 -1.7807348 1.1123787 1.8774891 1.1071558 -1.7586281 R12M,E54Y NA 1.8225176 1.834803289 FALSE
caggagcggatcaaggcggagaggaagcgcatgatgaaccgcatcgctgcctccaagtgccgaaaaaggaagctggagagaatcgcccggctggaggaaaaagtggtgaccttgaaagctcagaactcggagctggcgtccacggccaacatgctcagggaacaggtggcacagcttaaacagaaagtcatgaactaattaa 6  False 7 1 0 0 0 0 36 0 0 0 0 0 1.33333333333333 -0.408046418964927 NA NA NA NA NA 0.369491244125137 NA NA NA NA NA -0.408046418964927 0.369491244125137 0.134101521872927 0.0405925367243818 NA NA NA NA NA NA NA NA NA NA 0.133738721066773 0.0409819965192397 QERIKAERKRMMNRIAASKCRKRKLERIARLEEKVVTLKAQNSELASTANMLREQVAQLKQKVMNAAACAAAAAAAAAAAAAAAAAAAAAAAAAAAAAAAAAAAAAAAAAAAAAAA ATF4 AAACAAAAAAAAAAAAAAAAAAAAAAAAAAAAAAAAAAAAAAAAAAAAAAA False 3 1 1 -0.6021779 -0.63925076 -0.63953733 -0.64966846 -0.60320497 -0.6308757 -0.6478449 -0.64975786 -0.63669866 -0.60669047 -0.6305707 0.01929294 0.075628325 NA 0.01543045 -1.0418731 0.077792645 -1.0882503 0.07575369 -1.17256 0.1311965 0.8789332 0.008049011 0.88987327 0.08615303 -0.8762594 0.106113434 1.0387791 0.09940338 1.0314865 0.09573412 0.97990066 0.01704228 -0.8558752 R12M,K36V NA 1.3729302 0.9853790727 FALSE
caggagcggatcaaggcggagaggaagcgcatgatgaaccgcatcgctgcctccaagtgccgaaaaaggaagctggagagaatcgcccggctggaggaaaaagtggtgaccttgaaagctcagaactcggagctggcgtccacggccaacatgctcagggaacaggtggcacagcttaaacagaaagtcatgaactaagcga 8  False 5 0 0 0 2 0 1 0 0 0 0 0 1.16666666666667 -1.34386812403224 NA NA NA NA NA 0.728246209722672 NA NA NA NA NA -1.34386812403224 0.728246209722672 0.0312915702586119 0.0800055792460072 NA NA NA NA NA NA NA NA NA NA 0.029942372791985 0.0807731823325597 QERIKAERKRMMNRIAASKCRKRKLERIARLEEKVVTLKAQNSELASTANMLREQVAQLKQKVMNAAAACAAAAAAAAAAAAAAAAAAAAAAAAAAAAAAAAAAAAAAAAAAAAAA ATF5 AAAACAAAAAAAAAAAAAAAAAAAAAAAAAAAAAAAAAAAAAAAAAAAAAA False 3 1 1 -1.4253039 -1.4336181 -1.4180369 -1.4279641 -1.4245511 -1.4316751 -1.4201692 -1.4189405 -1.4259477 -1.4201717 -1.4246378 0.0053680497 0.021042755 NA 3.3472834 -1.0506134 4.116674 -0.897829 3.2917976 1.0383021 4.5169477 -0.8133512 3.2570028 1.0885619 3.8565955 -0.930547 3.491088 -0.9879068 4.430754 -0.76722527 3.7012122 0.970585 4.4596853 -0.7636189 R12M,K36V NA 5.148567 0.9308540464 FALSE
caggagcggatcaaggcggagaggaagcgcatgatgaaccgcatcgctgcctccaagtgccgaaaaaggaagctggagagaatcgcccggctggaggaaaaagtggtgaccttgaaagctcagaactcggagctggcgtccacggccaacatgctcagggaacaggtggcacagcttaaacagaaagtcatgaactaatgga 6  False 9 5 0 5 4 15 0 2 0 0 0 3 6.33333333333333 NA -1.07551572658416 NA NA NA -1.27920949982995 NA 0.586775847596439 NA NA NA 0.444581687231399 -1.20492218810787 0.354356720848887 NA NA 0.0576302505824729 0.0669296557842337 NA NA NA NA NA NA 0.0372583083412031 0.0465370582999584 0.0453535143358058 0.039303355982855 QERIKAERKRMMNRIAASKCRKRKLERIARLEEKVVTLKAQNSELASTANMLREQVAQLKQKVMNAAAAACAAAAAAAAAAAAAAAAAAAAAAAAAAAAAAAAAAAAAAAAAAAAA ATF6 AAAAACAAAAAAAAAAAAAAAAAAAAAAAAAAAAAAAAAAAAAAAAAAAAA False 3 1 1 -1.425545 -1.437143 -1.4297615 -1.4301494 -1.4329706 -1.4325699 -1.4340955 -1.4321119 -1.4279088 -1.433265 -1.431552 0.003309162 0.012971915 NA 4.3542438 -0.80877334 3.9321074 -0.9626138 4.7050943 0.77843356 4.5528316 -0.8186387 3.698597 1.0109104 4.354445 -0.8286521 3.9718595 -0.9457034 3.971345 -0.9251499 5.0330124 0.72244847 4.327368 -0.8499236 R12M,K36V NA 5.591754 0.86512472328 FALSE
caggagcggatcaaggcggagaggaagcgcatgatgaaccgcatcgctgcctccaagtgccgaaaaaggaagctggagagaatcgcccggctggaggaaaaagtggtgaccttgaaagctcagaactcggagctggcgtccacggccaacatgctcagggaacaggtggcacagcttaaacagaaagtcatgaactaatcta 7  False 4 11 0 6 0 1 1 1 0 0 0 0 3.66666666666667 -1.27955658254821 -1.48143153014168 NA NA NA NA 0.757724834535522 0.608960453230313 NA NA NA NA -1.40221093501506 0.474667348462087 0.0383568760026581 0.0832441192096081 0.0113301086785913 0.0694601076166775 NA NA NA NA NA NA NA NA 0.0234712996214094 0.0526475686007916 QERIKAERKRMMNRIAASKCRKRKLERIARLEEKVVTLKAQNSELASTANMLREQVAQLKQKVMNAAAAAAAAACAAAAAAAAAAAAAAAAAAAAAAAAAAAAAAAAAAAAAAAAA BACH2 AAAAAAAAACAAAAAAAAAAAAAAAAAAAAAAAAAAAAAAAAAAAAAAAAA False 3 1 1 -1.4493586 -1.445481 -1.4448 -1.4528582 -1.4362386 -1.4434203 -1.4430106 -1.444819 -1.4435495 -1.4420059 -1.4445541 0.004388728 0.017203815 NA 2.9195228 -1.4289539 2.7345996 -1.4744207 4.1773314 0.9799395 3.361606 1.3531338 3.4831972 1.0980812 4.1761436 -0.92915154 3.7734866 1.0637416 3.582789 -1.1251874 3.8593023 1.0549943 5.0956564 0.7671454 R12M,K36V NA 5.0180264 1.12747493771 FALSE
caggagcggatcaaggcggagaggaagcgcatgatgaaccgcatcgctgcctccaagtgccgaaaaaggaagctggagagaatcgcccggctggaggaaaaagtggtgaccttgaaagctcagaactcggagctggcgtccacggccaacatgctcagggaacaggtggcacagcttaaacagaaagtcatgaactaaacta 8  False 3 3 0 20 13 9 32 85 0 398 258 179 8 -0.197795113750966 0.0916885480419652 NA 0.110640414703016 0.122935158060309 0.0939552567698065 0.551928728434566 0.588088380839054 NA 0.244333475523324 0.339622099323733 0.386908669597252 0.0826279309345616 0.161638045942576 0.157199860369296 0.0606352316447146 0.190765553697984 0.0670793678054313 NA NA 0.196726405588785 0.0286086174570285 0.193236482616971 0.0372832072591548 0.180995781495535 0.0405000741841959 0.188161700824449 0.0179280292605578 QERIKAERKRMMNRIAASKCRKRKLERIARLEEKVVTLKAQNSELASTANMLREQVAQLKQKVMNAAAAAAAAAACAAAAAAAAAAAAAAAAAAAAAAAAAAAAAAAAAAAAAAAA BATF AAAAAAAAAACAAAAAAAAAAAAAAAAAAAAAAAAAAAAAAAAAAAAAAAA False 3 1 1 -0.044243217 -0.045485258 -0.04631853 -0.052495718 -0.034211278 -0.049820065 -0.040045857 -0.038283706 -0.04761982 -0.045010686 -0.044353414 0.005484291 0.021498421 NA -2.171909 -0.67549956 -2.200071 -0.6851399 -2.107834 -0.7120695 -2.1039593 -0.7008822 -1.971868 -0.78256917 -2.0860415 -0.69739187 -1.9972422 -0.75939703 -2.2910032 -0.67931414 -2.0960593 -0.6988256 -2.3401358 -0.6390232 R12M,K36V NA -0.834949 0.70301121 FALSE
caggagcggatcaaggcggagaggaagcgcatgatgaaccgcatcgctgcctccaagtgccgaaaaaggaagctggagagaatcgcccggctggaggaaaaagtggtgaccttgaaagctcagaactcggagctggcgtccacggccaacatgctcagggaacaggtggcacagcttaaacagaaagtcatgaactaaccga 8  False 0 0 0 18 0 0 2 0 0 207 5 0 3 NA NA NA -0.0392286177145536 NA NA NA NA NA 0.25823443025352 NA NA -0.0392286177145536 0.25823443025352 NA NA NA NA NA NA 0.179178479305226 0.030236258103943 NA NA NA NA 0.174646022897063 0.028641984593858 QERIKAERKRMMNRIAASKCRKRKLERIARLEEKVVTLKAQNSELASTANMLREQVAQLKQKVMNAAAAAAAAAAACAAAAAAAAAAAAAAAAAAAAAAAAAAAAAAAAAAAAAAA BATF2 AAAAAAAAAAACAAAAAAAAAAAAAAAAAAAAAAAAAAAAAAAAAAAAAAA False 3 1 1 -0.3853705 -0.4092741 -0.39700747 -0.4253626 -0.3948065 -0.4135182 -0.40979242 -0.39874697 -0.40564823 -0.39197314 -0.40315002 0.011815858 0.046318166 NA -0.45149797 -1.0750997 -0.4446228 -1.0104672 -0.47968554 0.99205846 -0.4205538 -0.9628558 -0.45877087 1.0440123 -0.443878 -0.95512176 -0.41774553 -1.0567551 -0.48970294 -0.9880196 -0.42652518 1.0313388 -0.5066173 -0.9569835 R12M,K36V NA 0.84770316 1.0072712329 FALSE
caggagcggatcaaggcggagaggaagcgcatgatgaaccgcatcgctgcctccaagtgccgaaaaaggaagctggagagaatcgcccggctggaggaaaaagtggtgaccttgaaagctcagaactcggagctggcgtccacggccaacatgctcagggaacaggtggcacagcttaaacagaaagtcatgaactaaatca 8  False 20 9 14 1 24 16 2 0 0 0 0 2 14 -1.54363801832038 NA NA NA NA -1.41952442714827 0.471317599139685 NA NA NA NA 0.496129786247765 -1.4847622798093 0.341706951999112 0.00934472605255332 0.0517792430974241 NA NA NA NA NA NA NA NA 0.0225706949272739 0.0519329100816988 0.0143151451013569 0.037900311144274 QERIKAERKRMMNRIAASKCRKRKLERIARLEEKVVTLKAQNSELASTANMLREQVAQLKQKVMNAAAAAAAAAAAAACAAAAAAAAAAAAAAAAAAAAAAAAAAAAAAAAAAAAA CEBPA AAAAAAAAAAAAACAAAAAAAAAAAAAAAAAAAAAAAAAAAAAAAAAAAAA False 3 1 1 -1.427663 -1.4249543 -1.4270099 -1.4267173 -1.4212431 -1.4214829 -1.4318217 -1.4300386 -1.426157 -1.419193 -1.4256281 0.003994501 0.015658446 NA 3.835165 -0.92971534 4.2937016 0.8162471 3.7636008 0.95650005 3.50478 1.0399063 3.290762 1.0569477 3.5585203 0.95209175 3.8411632 0.9631187 4.33924 0.83559185 4.183235 0.8598434 4.6087637 0.7350532 R12M,K36V NA 5.223556 0.9145015403 FALSE
caggagcggatcaaggcggagaggaagcgcatgatgaaccgcatcgctgcctccaagtgccgaaaaaggaagctggagagaatcgcccggctggaggaaaaagtggtgaccttgaaagctcagaactcggagctggcgtccacggccaacatgctcagggaacaggtggcacagcttaaacagaaagtcatgaactaatcaa 6  False 16 11 0 19 6 18 2 0 0 1 1 5 11.6666666666667 -1.47932647683635 NA NA -1.51142519715026 -1.27034876830542 -1.1811378650323 0.482795375892218 NA NA 0.556230402647486 0.732216587137013 0.374126854280551 -1.33316025397375 0.24594588176989 0.0164100317965995 0.0530401987540179 NA NA NA NA 0.00680132684008419 0.0651281318420561 0.0402838523229502 0.0803816442780953 0.0475240604340792 0.0391621241478891 0.0311300325821493 0.0272790043901591 QERIKAERKRMMNRIAASKCRKRKLERIARLEEKVVTLKAQNSELASTANMLREQVAQLKQKVMNAAAAAAAAAAAAAACAAAAAAAAAAAAAAAAAAAAAAAAAAAAAAAAAAAA CEBPB AAAAAAAAAAAAAACAAAAAAAAAAAAAAAAAAAAAAAAAAAAAAAAAAAA False 3 1 1 -1.3232694 -1.3202192 -1.3208668 -1.3158606 -1.3162252 -1.3149018 -1.3285252 -1.3053505 -1.3286905 -1.3361824 -1.3210092 0.008713709 0.03415774 NA 2.007652 -1.1725204 2.3575373 -0.9859574 2.1087008 1.1123319 2.6686332 -0.87131345 2.2175074 1.0430447 2.3608427 -0.96407133 2.030809 -1.181548 2.4585977 -0.9046606 1.9740124 1.2221615 2.0280242 -1.2039356 R12M,K36V NA 3.522895 1.06615448174 FALSE
caggagcggatcaaggcggagaggaagcgcatgatgaaccgcatcgctgcctccaagtgccgaaaaaggaagctggagagaatcgcccggctggaggaaaaagtggtgaccttgaaagctcagaactcggagctggcgtccacggccaacatgctcagggaacaggtggcacagcttaaacagaaagtcatgaactaagcaa 7  False 4 11 0 0 2 0 0 1 0 0 0 0 2.83333333333333 NA -1.48143153014168 NA NA NA NA NA 0.608960453230313 NA NA NA NA -1.48143153014168 0.608960453230313 NA NA 0.0113301086785913 0.0694601076166775 NA NA NA NA NA NA NA NA 0.014684574075535 0.0675426429487655 QERIKAERKRMMNRIAASKCRKRKLERIARLEEKVVTLKAQNSELASTANMLREQVAQLKQKVMNAAAAAAAAAAAAAAACAAAAAAAAAAAAAAAAAAAAAAAAAAAAAAAAAAA CEBPD AAAAAAAAAAAAAAACAAAAAAAAAAAAAAAAAAAAAAAAAAAAAAAAAAA False 3 1 1 -1.3483276 -1.3535821 -1.3546761 -1.3621513 -1.3536713 -1.3482207 -1.3503671 -1.3589671 -1.3619606 -1.3569586 -1.3548882 0.005108426 0.02002503 NA 4.3881297 -0.5807748 5.000018 -0.5172576 3.8657231 0.67700124 4.1559753 -0.6515945 3.5906534 0.72635317 4.2319245 -0.59629536 4.007224 -0.6427585 4.0685573 -0.6481863 4.0933237 0.65842545 4.456711 -0.5866899 R12M,K36V NA 5.4874873 0.628533684 FALSE
caggagcggatcaaggcggagaggaagcgcatgatgaaccgcatcgctgcctccaagtgccgaaaaaggaagctggagagaatcgcccggctggaggaaaaagtggtgaccttgaaagctcagaactcggagctggcgtccacggccaacatgctcagggaacaggtggcacagcttaaacagaaagtcatgaactaacaca 8  False 34 13 24 9 25 0 143 5 0 3 4 1 17.5 -0.466011967898451 -1.08626104144786 NA -1.00696488767256 -1.28224821794766 NA 0.172588068571215 0.367952226008476 NA 0.460483548430337 0.364371546228746 NA -0.715611853655886 0.137094108862439 0.127733390797442 0.0189606320124178 0.0564046032964329 0.0419698866827376 NA NA 0.065867780936031 0.0539172851942713 0.038977548498302 0.0400001646077679 NA NA 0.099625204780919 0.0152057467708381 QERIKAERKRMMNRIAASKCRKRKLERIARLEEKVVTLKAQNSELASTANMLREQVAQLKQKVMNAAAAAAAAAAAAAAAAACAAAAAAAAAAAAAAAAAAAAAAAAAAAAAAAAA CREB3 AAAAAAAAAAAAAAAAACAAAAAAAAAAAAAAAAAAAAAAAAAAAAAAAAA False 3 1 1 -1.4304487 -1.4369608 -1.4368417 -1.4279243 -1.4306536 -1.4215575 -1.4234353 -1.4295241 -1.4298973 -1.4288423 -1.4296086 0.0048832395 0.0191423 NA 3.065617 -1.1829392 3.4452567 -1.0972506 3.3106604 1.1609883 3.5155046 -1.0447772 2.9206758 1.2606862 3.9932036 -0.84878683 3.601965 -0.97539735 4.105719 -0.88028276 3.8667371 0.9523242 3.5070393 -1.0201969 R12M,K36V NA 4.834901 1.0423629519 FALSE
caggagcggatcaaggcggagaggaagcgcatgatgaaccgcatcgctgcctccaagtgccgaaaaaggaagctggagagaatcgcccggctggaggaaaaagtggtgaccttgaaagctcagaactcggagctggcgtccacggccaacatgctcagggaacaggtggcacagcttaaacagaaagtcatgaactaacgga 7  False 1 6 11 0 13 1 0 0 1 0 0 1 5.33333333333333 NA NA -1.3765782100841 NA NA -0.79872775531884 NA NA 0.544790076632435 NA NA 1.27824102193363 -1.2877481689553 0.501169869203676 NA NA NA NA 0.0267580124406852 0.0610209053938518 NA NA NA NA 0.0875532431047687 0.133801230836939 0.036166898650692 0.0555870867356652 QERIKAERKRMMNRIAASKCRKRKLERIARLEEKVVTLKAQNSELASTANMLREQVAQLKQKVMNAAAAAAAAAAAAAAAAAACAAAAAAAAAAAAAAAAAAAAAAAAAAAAAAAA CREB3L1 AAAAAAAAAAAAAAAAAACAAAAAAAAAAAAAAAAAAAAAAAAAAAAAAAA False 3 1 1 -1.3975573 -1.3927748 -1.3807055 -1.4000926 -1.3922546 -1.3990619 -1.3991485 -1.3944045 -1.4007884 -1.4058903 -1.3962678 0.0068263463 0.026759278 NA 2.5789084 -1.1883669 3.0407577 -0.98536736 3.2556796 0.8847271 3.1402733 -1.005964 2.6911888 1.1221521 3.6073828 -0.84438604 3.4992924 -0.8878639 3.457378 -0.87423927 3.9575813 0.79567045 3.182789 -0.99627775 R12M,K36V NA 4.5427866 0.9585014972 FALSE
caggagcggatcaaggcggagaggaagcgcatgatgaaccgcatcgctgcctccaagtgccgaaaaaggaagctggagagaatcgcccggctggaggaaaaagtggtgaccttgaaagctcagaactcggagctggcgtccacggccaacatgctcagggaacaggtggcacagcttaaacagaaagtcatgaactaaacga 8  False 0 0 3 4 2 0 0 0 0 0 1 0 1.5 NA NA NA NA -0.950107639497529 NA NA NA NA NA 1.0120819223717 NA -0.950107639497529 1.0120819223717 NA NA NA NA NA NA NA NA 0.0754394455603299 0.111104843148207 NA NA 0.0736161839125276 0.112254724514596 QERIKAERKRMMNRIAASKCRKRKLERIARLEEKVVTLKAQNSELASTANMLREQVAQLKQKVMNAAAAAAAAAAAAAAAAAAACAAAAAAAAAAAAAAAAAAAAAAAAAAAAAAA CREB3L2 AAAAAAAAAAAAAAAAAAACAAAAAAAAAAAAAAAAAAAAAAAAAAAAAAA False 3 1 1 -1.4421364 -1.4450953 -1.4479107 -1.4481022 -1.4393474 -1.444375 -1.4396868 -1.4468306 -1.4405566 -1.4510458 -1.4445088 0.0040015257 0.015685981 NA 2.7856479 -1.4103714 2.8683114 -1.4012223 3.7732 1.1158556 2.9092095 -1.4830081 2.6745224 -1.4633096 3.4199085 -1.1427094 2.9359994 -1.3318439 3.1570115 -1.2990365 2.425272 -1.6381353 2.2791142 -1.851001 R12M,K36V NA 4.2244825 1.413649329 FALSE
caggagcggatcaaggcggagaggaagcgcatgatgaaccgcatcgctgcctccaagtgccgaaaaaggaagctggagagaatcgcccggctggaggaaaaagtggtgaccttgaaagctcagaactcggagctggcgtccacggccaacatgctcagggaacaggtggcacagcttaaacagaaagtcatgaactaactta 8  False 1 4 25 4 34 1 1 0 1 0 2 0 11.5 -0.88001679397193 NA -1.60865410305755 NA -1.57392844597373 NA 1.10960022905485 NA 0.515801461313069 NA 0.435756305166286 NA -1.52990426712406 0.318832611267317 0.0822505644147753 0.121901367795436 NA NA 0.000763630904104418 0.0577739454568497 NA NA 0.00695732832844881 0.0478366769192833 NA NA 0.00930823682837431 0.0353632113695014 QERIKAERKRMMNRIAASKCRKRKLERIARLEEKVVTLKAQNSELASTANMLREQVAQLKQKVMNAAAAAAAAAAAAAAAAAAAAACAAAAAAAAAAAAAAAAAAAAAAAAAAAAA CREB3L4 AAAAAAAAAAAAAAAAAAAAACAAAAAAAAAAAAAAAAAAAAAAAAAAAAA False 3 1 1 -1.4105917 -1.4196745 -1.418939 -1.4246991 -1.4215412 -1.436647 -1.4190829 -1.4340858 -1.4177428 -1.4152145 -1.4218218 0.008064903 0.031614423 NA 3.6909943 -0.88155377 3.4301577 -0.9921008 3.1183305 -1.1014967 3.3727558 -1.0670782 3.0457425 -1.1439098 3.8005981 -0.9741724 3.1134558 -1.101111 2.5563025 -1.4560816 3.67576 -0.93224 3.5249808 -0.9413313 R12M,K36V NA 4.6345716 1.0591075815 FALSE
caggagcggatcaaggcggagaggaagcgcatgatgaaccgcatcgctgcctccaagtgccgaaaaaggaagctggagagaatcgcccggctggaggaaaaagtggtgaccttgaaagctcagaactcggagctggcgtccacggccaacatgctcagggaacaggtggcacagcttaaacagaaagtcatgaactaacgta 7  False 20 15 25 35 8 30 151 100 146 68 25 37 22.1666666666667 -0.297392563018782 -0.304724438972005 -0.19988144206644 -0.525203257985531 -0.415917404565194 -0.736117768436114 0.218386682058981 0.269020003093667 0.166121579443843 0.194880764104021 0.442996529699826 0.234372043432679 -0.389865671456262 0.0910397393957064 0.146258022960858 0.0239920960308136 0.145549335481224 0.0306853396912752 0.158557590366737 0.0186069637056904 0.122276482771385 0.0228182782487908 0.134082052400276 0.0486314979642751 0.0941070096979583 0.0245331415178827 0.135755232534809 0.010097641939693 QERIKAERKRMMNRIAASKCRKRKLERIARLEEKVVTLKAQNSELASTANMLREQVAQLKQKVMNAAAAAAAAAAAAAAAAAAAAAACAAAAAAAAAAAAAAAAAAAAAAAAAAAA CREB5 AAAAAAAAAAAAAAAAAAAAAACAAAAAAAAAAAAAAAAAAAAAAAAAAAA False 3 1 1 -0.38628852 -0.40612078 -0.40011466 -0.41941667 -0.39059448 -0.40877306 -0.41460943 -0.39942992 -0.4049064 -0.39837575 -0.40286294 0.0101457415 0.039771307 NA -0.4906602 -0.98478824 -0.47783363 -0.95613354 -0.48940402 -0.9569807 -0.4645458 0.90230715 -0.487032 1.0044166 -0.46004188 -0.9460633 -0.42490298 1.0117706 -0.51364475 0.93872803 -0.45358962 0.9737135 -0.5216402 -0.8997804 R12M,K36V NA 0.82333374 0.957468196115 FALSE
caggagcggatcaaggcggagaggaagcgcatgatgaaccgcatcgctgcctccaagtgccgaaaaaggaagctggagagaatcgcccggctggaggaaaaagtggtgaccttgaaagctcagaactcggagctggcgtccacggccaacatgctcagggaacaggtggcacagcttaaacagaaagtcatgaactaattca 7  False 18 0 0 22 16 0 0 0 0 0 3 0 9.33333333333333 NA NA NA NA -1.23601548013626 NA NA NA NA NA 0.43580481059068 NA -1.23601548013626 0.43580481059068 NA NA NA NA NA NA NA NA 0.0440529094639545 0.0478420017723905 NA NA 0.0419048123545282 0.0483371433414708 QERIKAERKRMMNRIAASKCRKRKLERIARLEEKVVTLKAQNSELASTANMLREQVAQLKQKVMNAAAAAAAAAAAAAAAAAAAAAAACAAAAAAAAAAAAAAAAAAAAAAAAAAA CREBL2 AAAAAAAAAAAAAAAAAAAAAAACAAAAAAAAAAAAAAAAAAAAAAAAAAA False 3 1 1 -1.4517105 -1.4502634 -1.4581494 -1.4503257 -1.4476681 -1.4427994 -1.4540358 -1.4370127 -1.4636576 -1.4534513 -1.4509073 0.0074682035 0.029275358 NA 2.9449573 -1.4483044 3.0474315 -1.3800317 2.825441 -1.6737366 3.8543284 -1.1460648 3.389503 1.238321 3.9953818 -0.9667789 2.598087 -1.716472 3.5145073 -1.0806121 2.0607908 2.5395837 2.9629838 -1.4578056 R12M,K36V NA 4.4210043 1.4647710606 FALSE
caggagcggatcaaggcggagaggaagcgcatgatgaaccgcatcgctgcctccaagtgccgaaaaaggaagctggagagaatcgcccggctggaggaaaaagtggtgaccttgaaagctcagaactcggagctggcgtccacggccaacatgctcagggaacaggtggcacagcttaaacagaaagtcatgaactaaagta 7  False 2 9 2 1 0 25 0 0 0 0 0 2 6.5 NA NA NA NA NA -1.55275902039791 NA NA NA NA NA 0.465534479184299 -1.55275902039791 0.465534479184299 NA NA NA NA NA NA NA NA NA NA 0.00862422297013574 0.0487303139572737 0.0067733095898822 0.0516345994901454 QERIKAERKRMMNRIAASKCRKRKLERIARLEEKVVTLKAQNSELASTANMLREQVAQLKQKVMNAAAAAAAAAAAAAAAAAAAAAAAACAAAAAAAAAAAAAAAAAAAAAAAAAA CREBRF AAAAAAAAAAAAAAAAAAAAAAAACAAAAAAAAAAAAAAAAAAAAAAAAAA False 3 1 1 -1.4252863 -1.4230604 -1.4455063 -1.4461248 -1.442934 -1.4465034 -1.4373095 -1.4346032 -1.4412184 -1.4481828 -1.4390728 0.00893427 0.035022337 NA 3.5435638 -0.9923183 3.6391292 -0.9527363 2.6962729 1.5276351 2.6963499 -1.5690782 2.1422896 1.8795495 2.536779 -1.5659552 2.8733816 -1.3370934 3.495895 -1.0684423 3.1136405 1.2827213 2.4426887 -1.6826745 R12M,K36V NA 4.2196627 1.38582041304 FALSE
caggagcggatcaaggcggagaggaagcgcatgatgaaccgcatcgctgcctccaagtgccgaaaaaggaagctggagagaatcgcccggctggaggaaaaagtggtgaccttgaaagctcagaactcggagctggcgtccacggccaacatgctcagggaacaggtggcacagcttaaacagaaagtcatgaactaagtaa 7  False 1 0 8 1 0 2 0 0 3 0 0 0 2 NA NA -0.976000070790553 NA NA NA NA NA 0.396633661659941 NA NA NA -0.976000070790553 0.396633661659941 NA NA NA NA 0.0716260116740273 0.0444261857590658 NA NA NA NA NA NA 0.0707443336427388 0.0439924885907605 QERIKAERKRMMNRIAASKCRKRKLERIARLEEKVVTLKAQNSELASTANMLREQVAQLKQKVMNAAAAAAAAAAAAAAAAAAAAAAAAACAAAAAAAAAAAAAAAAAAAAAAAAA CREBZF AAAAAAAAAAAAAAAAAAAAAAAAACAAAAAAAAAAAAAAAAAAAAAAAAA False 3 1 1 -1.4523501 -1.4501594 -1.4523726 -1.4402434 -1.4466981 -1.4408414 -1.4397043 -1.4528348 -1.4387261 -1.4485226 -1.4462453 0.005807029 0.022763554 NA 3.2574234 -1.3176403 2.9412508 -1.4284581 2.4533458 1.7955427 3.3341362 -1.2044998 3.233695 1.2864325 3.6488504 -1.0438776 3.998629 -0.9780389 2.8482757 -1.5246779 3.8882973 1.0073605 4.5848913 -0.89915645 R12M,K36V NA 4.720543 1.24856848236 FALSE
caggagcggatcaaggcggagaggaagcgcatgatgaaccgcatcgctgcctccaagtgccgaaaaaggaagctggagagaatcgcccggctggaggaaaaagtggtgaccttgaaagctcagaactcggagctggcgtccacggccaacatgctcagggaacaggtggcacagcttaaacagaaagtcatgaactaaccta 8  False 6 0 11 3 1 10 1 0 0 0 0 1 5.16666666666667 -1.3964144794798 NA NA NA NA -1.48614172377309 0.707912155598754 NA NA NA NA 0.676020392029483 -1.44334470615088 0.488904413195689 0.0255187951329444 0.077771667477042 NA NA NA NA NA NA NA NA 0.0155974589487048 0.0707631494939699 0.0189089612918427 0.0542266678261011 QERIKAERKRMMNRIAASKCRKRKLERIARLEEKVVTLKAQNSELASTANMLREQVAQLKQKVMNAAAAAAAAAAAAAAAAAAAAAAAAAACAAAAAAAAAAAAAAAAAAAAAAAA CREM AAAAAAAAAAAAAAAAAAAAAAAAAACAAAAAAAAAAAAAAAAAAAAAAAA False 3 1 1 -1.4237803 -1.426781 -1.4289439 -1.4277774 -1.4231915 -1.4278274 -1.4278817 -1.408649 -1.427524 -1.4247048 -1.4247061 0.005967009 0.023390675 NA 2.9594774 -1.1780021 3.1914663 -1.1099248 2.8319478 1.2865969 3.028055 -1.2118132 2.8048735 1.2539877 3.0660253 -1.1443018 2.8832035 -1.2513667 3.0524669 -1.056577 3.3219225 1.0919468 3.7531087 -0.930462 R12M,K36V NA 4.3909183 1.15149790698 FALSE
caggagcggatcaaggcggagaggaagcgcatgatgaaccgcatcgctgcctccaagtgccgaaaaaggaagctggagagaatcgcccggctggaggaaaaagtggtgaccttgaaagctcagaactcggagctggcgtccacggccaacatgctcagggaacaggtggcacagcttaaacagaaagtcatgaactaatcga 7  False 0 1 7 24 10 8 0 0 1 0 3 0 8.33333333333333 NA NA -1.24881044391847 NA -1.09901128463802 NA NA NA 0.57286015598576 NA 0.494817956661027 NA -1.163019449087 0.374465330797597 NA NA NA NA 0.041069038110921 0.0641649818557525 NA NA 0.0590930255998181 0.0543203768850132 NA NA 0.0500011424785667 0.0415336956621511 QERIKAERKRMMNRIAASKCRKRKLERIARLEEKVVTLKAQNSELASTANMLREQVAQLKQKVMNAAAAAAAAAAAAAAAAAAAAAAAAAAACAAAAAAAAAAAAAAAAAAAAAAA DBP AAAAAAAAAAAAAAAAAAAAAAAAAAACAAAAAAAAAAAAAAAAAAAAAAA False 3 1 1 -1.4229465 -1.4278059 -1.4377102 -1.4327145 -1.4223154 -1.433421 -1.4284223 -1.4287986 -1.432297 -1.4234337 -1.4289864 0.0051011117 0.019996358 NA 4.291472 -0.80857515 4.267786 -0.8350836 3.9146938 -0.98811436 4.202937 -0.9025351 4.065036 0.8608805 4.658668 -0.7786104 4.1808977 -0.86585385 4.3077474 -0.8352382 3.5122898 1.0651499 3.8379843 -0.9033687 R12M,K36V NA 5.4256144 0.8843409684 FALSE
caggagcggatcaaggcggagaggaagcgcatgatgaaccgcatcgctgcctccaagtgccgaaaaaggaagctggagagaatcgcccggctggaggaaaaagtggtgaccttgaaagctcagaactcggagctggcgtccacggccaacatgctcagggaacaggtggcacagcttaaacagaaagtcatgaactaaaata 8  False 1 0 0 0 2 21 83 0 0 0 0 180 4 0.39352415931096 NA NA NA NA -0.157333945199841 0.939092337800301 NA NA NA NA 0.25818997446105 -0.118621081683429 0.248952260252063 0.222162561622026 0.103169265350261 NA NA NA NA NA NA NA NA 0.154691818516231 0.0270263086380902 0.165840234576611 0.0276124558438834 QERIKAERKRMMNRIAASKCRKRKLERIARLEEKVVTLKAQNSELASTANMLREQVAQLKQKVMNAAAAAAAAAAAAAAAAAAAAAAAAAAAACAAAAAAAAAAAAAAAAAAAAAA DDIT3 AAAAAAAAAAAAAAAAAAAAAAAAAAAACAAAAAAAAAAAAAAAAAAAAAA False 3 1 1 -0.022892952 -0.03851497 -0.029940963 -0.042526484 -0.027050376 -0.04009068 -0.03200686 -0.03467977 -0.02843821 -0.028443456 -0.032458473 0.006331598 0.024819864 NA -1.5004888 1.0321794 -1.4995692 1.0232692 -1.451922 -1.0780103 -1.5351391 0.9854592 -1.4348706 1.0953186 -1.5406996 0.96784955 -1.4381207 -1.0765232 -1.5252163 1.0298731 -1.4832768 1.0369854 -1.6563107 0.9418044 R12M,K36V NA -0.20489812 1.026727244 FALSE
caggagcggatcaaggcggagaggaagcgcatgatgaaccgcatcgctgcctccaagtgccgaaaaaggaagctggagagaatcgcccggctggaggaaaaagtggtgaccttgaaagctcagaactcggagctggcgtccacggccaacatgctcagggaacaggtggcacagcttaaacagaaagtcatgaactaatgaa 5  False 3 6 7 8 18 7 166 46 79 122 688 77 8.16666666666667 0.27666626237937 -0.26643380231495 -0.0136490145695829 0.0379048849731746 0.313983658484575 -0.0828598768949963 0.543788553548454 0.421885295956852 0.301842186878064 0.384289641949699 0.288698094919121 0.440007406432761 0.0656963277000103 0.150908905266026 0.209324480752313 0.0597409469945066 0.149916896180448 0.0481216767092324 0.179417132100315 0.0338087720745812 0.188209918271121 0.0449958620516078 0.214209501899439 0.0316928460474909 0.162487470379718 0.0460582406196076 0.186283737771586 0.0167380102469762 QERIKAERKRMMNRIAASKCRKRKLERIARLEEKVVTLKAQNSELASTANMLREQVAQLKQKVMNAAAAAAAAAAAAAAAAAAAAAAAAAAAAAAAAAAAAAAAAAAAAAAAAAAA FOS AAAAAAAAAAAAAAAAAAAAAAAAAAAAAAAAAAAAAAAAAAAAAAAAAAA False 2 1 1 -0.09228706 -0.11164522 -0.10302949 -0.121072054 -0.10261953 -0.11922872 -0.117642164 -0.10594773 -0.10836351 -0.10388565 -0.10857211 0.008955273 0.03510467 5 -1.316145 -0.9855633 -1.295935 -0.9802675 -1.3203441 0.9818175 -1.3320711 -0.9259659 -1.2895321 1.0031701 -1.3129545 -0.9261728 -1.189034 -1.0434102 -1.3395776 -0.97534174 -1.2441614 1.0063037 -1.376878 -0.9332268 R12M,K36V NA 0 0.976123954 FALSE
caggagcggatcaaggcggagaggaagcgcatgatgaaccgcatcgctgcctccaagtgccgaaaaaggaagctggagagaatcgcccggctggaggaaaaagtggtgaccttgaaagctcagaactcggagctggcgtccacggccaacatgctcagggaacaggtggcacagcttaaacagaaagtcatgaactaaaaga 8  False 13 6 1 6 19 0 479 185 6 269 722 2 7.5 0.159474289792188 0.114854770309835 -0.192240940394995 0.332621653957684 0.312283968319466 NA 0.263962686335137 0.416500216423139 0.803574998694934 0.441211566880224 0.281148582002221 NA 0.210693516714124 0.159205449133493 0.196449698124347 0.0289991040634691 0.193407972073861 0.0475074361588783 0.159413388498261 0.0900069147282054 0.222717835305372 0.0516607595723719 0.214022912449493 0.0308640717853127 NA NA 0.202366052007599 0.0176582186072671 QERIKAERKRMMNRIAASKCRKRKLERIARLEEKVVTLKAQNSELASTANMLREQVAQLKQKVMNAAAAAAAAAAAAAAAAAAAAAAAAAAAAACAAAAAAAAAAAAAAAAAAAAA FOSB AAAAAAAAAAAAAAAAAAAAAAAAAAAAACAAAAAAAAAAAAAAAAAAAAA False 3 1 1 -0.12955964 -0.14928675 -0.14208078 -0.15298212 -0.13120401 -0.14562881 -0.15016091 -0.14198828 -0.13998604 -0.13060105 -0.14134784 0.008527954 0.03342958 NA -1.3416561 0.8764181 -1.3766681 0.8343606 -1.3210326 -0.88440335 -1.4410878 0.78517866 -1.3636838 -0.87944174 -1.3986588 -0.81004447 -1.2412733 0.91578555 -1.442054 0.82319695 -1.3879299 0.829026 -1.5196397 0.78788257 R12M,K36V NA -0.08170516 0.842573802 FALSE
caggagcggatcaaggcggagaggaagcgcatgatgaaccgcatcgctgcctccaagtgccgaaaaaggaagctggagagaatcgcccggctggaggaaaaagtggtgaccttgaaagctcagaactcggagctggcgtccacggccaacatgctcagggaacaggtggcacagcttaaacagaaagtcatgaactaataga 7  False 0 4 0 0 9 18 0 68 0 0 47 52 5.16666666666667 NA -0.0482625575475191 NA NA -0.266237471249743 -0.482014941214652 NA 0.5112260093116 NA NA 0.412875924609433 0.285422888156249 -0.348843272463243 0.213358190653684 NA NA 0.174802252955297 0.0583121833854099 NA NA NA NA 0.150513692118211 0.0453249028852375 0.120705491876183 0.0298769426806291 0.140305218060781 0.0236645516388996 QERIKAERKRMMNRIAASKCRKRKLERIARLEEKVVTLKAQNSELASTANMLREQVAQLKQKVMNAAAAAAAAAAAAAAAAAAAAAAAAAAAAAACAAAAAAAAAAAAAAAAAAAA FOSL1 AAAAAAAAAAAAAAAAAAAAAAAAAAAAAACAAAAAAAAAAAAAAAAAAAA False 3 1 1 -0.508462 -0.53116846 -0.5214592 -0.5469447 -0.51105577 -0.51999235 -0.53138226 -0.51294965 -0.53091663 -0.51411283 -0.52284443 0.012102312 0.047441065 NA -0.20717621 -0.9523479 -0.17770588 -0.91827285 -0.19064724 0.95654726 -0.1387986 -0.8693351 -0.21125257 0.9682404 -0.19477808 -0.9066266 -0.15637684 -1.0014759 -0.22680223 -0.93856907 -0.15620172 0.9452793 -0.22659576 -0.87105757 R12M,K36V NA 1.1130297 0.9327751907 FALSE
caggagcggatcaaggcggagaggaagcgcatgatgaaccgcatcgctgcctccaagtgccgaaaaaggaagctggagagaatcgcccggctggaggaaaaagtggtgaccttgaaagctcagaactcggagctggcgtccacggccaacatgctcagggaacaggtggcacagcttaaacagaaagtcatgaactaagaga 8  False 10 2 31 15 7 13 168 21 733 294 248 972 13 -0.0668755482274977 -0.180271935774505 0.19542799193704 0.106488976420347 0.291859551465002 0.489295547828545 0.302092999650422 0.725517831038754 0.146982656878482 0.281349106661413 0.460379637447545 0.321740271651125 0.178972584743243 0.107734576241039 0.171582764852011 0.033188123879697 0.159744812739899 0.0827550399282015 0.202835451892285 0.0164632492121734 0.196240320292978 0.032942718745818 0.211780750445758 0.0505397895926966 0.222378444573484 0.0336785032071726 0.198847735554132 0.0119493441284815 QERIKAERKRMMNRIAASKCRKRKLERIARLEEKVVTLKAQNSELASTANMLREQVAQLKQKVMNAAAAAAAAAAAAAAAAAAAAAAAAAAAAAAACAAAAAAAAAAAAAAAAAAA FOSL2 AAAAAAAAAAAAAAAAAAAAAAAAAAAAAAACAAAAAAAAAAAAAAAAAAA False 3 1 1 0.023937106 0.02232778 0.01111865 1.692772e-05 0.024811149 0.015354037 0.013379574 0.020668864 0.012883544 0.017447233 0.016194487 0.007457075 0.029231735 NA -1.9908545 0.87647843 -2.0029325 0.89594245 -1.9823418 -0.87749445 -2.0574932 0.82012665 -1.9415405 0.9252207 -2.064768 0.8314263 -1.8280478 0.9514792 -2.0210075 0.8970004 -1.9158068 -0.89219344 -2.173886 0.8071201 R12M,K36V NA -0.69620466 0.877448208 FALSE
caggagcggatcaaggcggagaggaagcgcatgatgaaccgcatcgctgcctccaagtgccgaaaaaggaagctggagagaatcgcccggctggaggaaaaagtggtgaccttgaaagctcagaactcggagctggcgtccacggccaacatgctcagggaacaggtggcacagcttaaacagaaagtcatgaactaattga 7  False 10 0 0 0 0 0 3 1 0 0 0 0 1.66666666666667 -1.22701022710065 NA NA NA NA NA 0.454988964129324 NA NA NA NA NA -1.22701022710065 0.454988964129324 0.0441296511283256 0.0499853691508669 NA NA NA NA NA NA NA NA NA NA 0.042903626952785 0.0504649472503478 QERIKAERKRMMNRIAASKCRKRKLERIARLEEKVVTLKAQNSELASTANMLREQVAQLKQKVMNAAAAAAAAAAAAAAAAAAAAAAAAAAAAAAAACAAAAAAAAAAAAAAAAAA HLF AAAAAAAAAAAAAAAAAAAAAAAAAAAAAAAACAAAAAAAAAAAAAAAAAA False 3 1 1 -1.4007245 -1.4000329 -1.4081651 -1.4008217 -1.3857341 -1.3964174 -1.4050697 -1.3871211 -1.4043499 -1.4020706 -1.3990507 0.007378556 0.02892394 NA 2.953248 -1.052305 3.3120403 -0.93354434 3.4920692 0.93011624 3.476178 -0.91185147 3.4867702 -0.8428558 3.512785 -0.8574208 3.1530986 -1.0125914 4.270107 -0.6865939 3.2085536 0.9978466 3.3521593 -0.92953765 R12M,K36V NA 4.723365 0.91546634026 FALSE
caggagcggatcaaggcggagaggaagcgcatgatgaaccgcatcgctgcctccaagtgccgaaaaaggaagctggagagaatcgcccggctggaggaaaaagtggtgaccttgaaagctcagaactcggagctggcgtccacggccaacatgctcagggaacaggtggcacagcttaaacagaaagtcatgaactaataaa 6  False 28 14 17 30 57 3 35 28 18 49 46 2 24.8333333333333 -0.8157052524879 -0.634577361820439 -0.68258031307193 -0.57263045772155 -0.810557610896298 -0.919775346516411 0.207214532184294 0.290437927757557 0.225074746254037 0.211861569868796 0.183224140623634 0.774792517861899 -0.722068083857236 0.0959515408878116 0.0893158701588214 0.0227647167321449 0.107925185346038 0.0331283412756769 0.104491403399059 0.0252101963431671 0.116723307499762 0.0248065337475352 0.0907590394551937 0.020114072739536 0.0748824584763886 0.0811022262267492 0.0989091141892039 0.0106424327428669 QERIKAERKRMMNRIAASKCRKRKLERIARLEEKVVTLKAQNSELASTANMLREQVAQLKQKVMNAAAAAAAAAAAAAAAAAAAAAAAAAAAAAAAAAACAAAAAAAAAAAAAAAA JUN AAAAAAAAAAAAAAAAAAAAAAAAAAAAAAAAAACAAAAAAAAAAAAAAAA False 3 1 1 -0.3375528 -0.35576153 -0.3613025 -0.38469338 -0.34321034 -0.36227882 -0.37610662 -0.35256028 -0.37036443 -0.35191858 -0.35957494 0.014552907 0.057047397 NA -0.58505005 1.0293243 -0.61064345 0.9500027 -0.5737312 0.9819408 -0.52573055 0.9570651 -0.5689139 1.065266 -0.5830318 -0.9386105 -0.48699832 -1.0741053 -0.63992125 -0.93448806 -0.52629066 0.9977446 -0.6211688 -0.93846214 R12M,K36V NA 0.7295153 0.986700946827 FALSE
caggagcggatcaaggcggagaggaagcgcatgatgaaccgcatcgctgcctccaagtgccgaaaaaggaagctggagagaatcgcccggctggaggaaaaagtggtgaccttgaaagctcagaactcggagctggcgtccacggccaacatgctcagggaacaggtggcacagcttaaacagaaagtcatgaactaaatga 8  False 13 6 0 4 13 13 0 8 0 0 0 1 8.16666666666667 NA -0.745662803735727 NA NA NA -1.56446797576131 NA 0.454454987742324 NA NA NA 0.653319780879203 -1.01266472553024 0.373072049303743 NA NA 0.0952544007176584 0.0518366869113896 NA NA NA NA NA NA 0.00739857568409569 0.0683869390136775 0.0666776858484761 0.0413791603159438 QERIKAERKRMMNRIAASKCRKRKLERIARLEEKVVTLKAQNSELASTANMLREQVAQLKQKVMNAAAAAAAAAAAAAAAAAAAAAAAAAAAAAAAAAAAACAAAAAAAAAAAAAA JUND AAAAAAAAAAAAAAAAAAAAAAAAAAAAAAAAAAAACAAAAAAAAAAAAAA False 3 1 1 -0.83022994 -0.8612784 -0.8515581 -0.88426906 -0.8420366 -0.85588735 -0.8572148 -0.84061 -0.8590967 -0.84409493 -0.8526276 0.014838887 0.05816844 NA 0.46875286 1.166961 0.5467464 -1.1179429 0.51431465 -1.1497931 0.608958 1.1139513 0.47397232 1.2002418 0.5542716 -1.0891576 0.52337396 1.1598262 0.49832845 -1.1137667 0.54513323 1.1369699 0.546545 -1.0457929 R12M,K36V NA 1.829703 1.129440319 FALSE
caggagcggatcaaggcggagaggaagcgcatgatgaaccgcatcgctgcctccaagtgccgaaaaaggaagctggagagaatcgcccggctggaggaaaaagtggtgaccttgaaagctcagaactcggagctggcgtccacggccaacatgctcagggaacaggtggcacagcttaaacagaaagtcatgaactaaggaa 6  False 2 3 18 4 4 5 0 0 3 6 2 0 6 NA NA -1.20523492123017 -0.595903896431115 -0.950107639497529 NA NA NA 0.339675268756751 0.575460428851486 0.716195758951768 NA -1.03382520918362 0.270801286111074 NA NA NA NA 0.0459498499346001 0.0380463839715299 0.113998257632872 0.0673797449793086 0.0754394455603299 0.0786229016671664 NA NA 0.064330677952574 0.0300358331659168 QERIKAERKRMMNRIAASKCRKRKLERIARLEEKVVTLKAQNSELASTANMLREQVAQLKQKVMNAAAAAAAAAAAAAAAAAAAAAAAAAAAAAAAAAAAAACAAAAAAAAAAAAA MAF AAAAAAAAAAAAAAAAAAAAAAAAAAAAAAAAAAAAACAAAAAAAAAAAAA False 3 1 1 -1.3517307 -1.3512453 -1.3748243 -1.3658291 -1.3607817 -1.3792917 -1.3711826 -1.3704729 -1.3537852 -1.3629017 -1.3642045 0.009868808 0.038685728 NA 3.4135132 -0.7551122 4.12602 -0.62189204 3.5386868 0.7955859 3.455053 -0.79437155 2.7594967 0.96886873 3.1282988 -0.8993408 2.9497066 -0.9399967 3.3595428 -0.8181215 2.9989946 0.8733263 3.1558888 -0.8458315 R12M,K36V NA 4.5901833 0.8312447145 FALSE
caggagcggatcaaggcggagaggaagcgcatgatgaaccgcatcgctgcctccaagtgccgaaaaaggaagctggagagaatcgcccggctggaggaaaaagtggtgaccttgaaagctcagaactcggagctggcgtccacggccaacatgctcagggaacaggtggcacagcttaaacagaaagtcatgaactaaggga 7  False 0 13 0 7 0 8 0 1 0 1 0 2 4.66666666666667 NA -1.52719940621158 NA -1.23852949938339 NA -1.21259220320513 NA 0.597088988365904 NA 0.643071985039275 NA 0.572602559522133 -1.32683956816714 0.347670585074203 NA NA 0.00610966853286735 0.0681060078181187 NA NA 0.0387542494036404 0.0752962743967694 NA NA 0.0442315443197721 0.0599377785016984 0.0318310893131123 0.0385617654921411 QERIKAERKRMMNRIAASKCRKRKLERIARLEEKVVTLKAQNSELASTANMLREQVAQLKQKVMNAAAAAAAAAAAAAAAAAAAAAAAAAAAAAAAAAAAAAACAAAAAAAAAAAA MAFA AAAAAAAAAAAAAAAAAAAAAAAAAAAAAAAAAAAAAACAAAAAAAAAAAA False 3 1 1 -1.3809351 -1.3912843 -1.3963081 -1.4068093 -1.3874402 -1.3924046 -1.3861042 -1.3855472 -1.398283 -1.3989877 -1.3924104 0.007780278 0.03049869 NA 3.6832824 -0.77725476 3.5704703 -0.8339526 3.1904502 0.96350724 3.216623 -1.0142202 3.9180174 0.7553548 4.5125704 -0.6564199 3.4353428 -0.8553705 4.337851 -0.6715672 3.5373652 0.88012344 3.6919863 -0.8324824 R12M,K36V NA 5.0110598 0.8240253213 FALSE
caggagcggatcaaggcggagaggaagcgcatgatgaaccgcatcgctgcctccaagtgccgaaaaaggaagctggagagaatcgcccggctggaggaaaaagtggtgaccttgaaagctcagaactcggagctggcgtccacggccaacatgctcagggaacaggtggcacagcttaaacagaaagtcatgaactaaggta 7  False 20 7 0 6 15 2 1 0 0 2 1 0 8.33333333333333 -1.74340791260851 NA NA -1.00696488767256 -1.53744388577158 NA 0.631608576007403 NA NA 0.563371026420236 0.62425197183883 NA -1.39698147764743 0.348714196289587 -0.0126021181535052 0.0693889090057351 NA NA NA NA 0.065867780936031 0.0659642161055064 0.010962548902977 0.0685294499219792 NA NA 0.0240513231187052 0.0386775172775388 QERIKAERKRMMNRIAASKCRKRKLERIARLEEKVVTLKAQNSELASTANMLREQVAQLKQKVMNAAAAAAAAAAAAAAAAAAAAAAAAAAAAAAAAAAAAAAAACAAAAAAAAAA MAFF AAAAAAAAAAAAAAAAAAAAAAAAAAAAAAAAAAAAAAAACAAAAAAAAAA False 3 1 1 -1.4099079 -1.4101996 -1.4122691 -1.4140004 -1.4052093 -1.4119611 -1.4034203 -1.402197 -1.4083691 -1.4154224 -1.4092956 0.0044631483 0.01749554 NA 4.085051 -0.7938768 4.4623156 -0.7264851 3.5677114 0.92928314 3.547064 -0.95437634 3.8748536 0.82616395 3.9107456 -0.82578766 4.6290607 -0.6844116 3.4415455 -0.9091051 3.4442446 0.947779 3.0389345 -1.0930471 R12M,K36V NA 5.101816 0.8690315817 FALSE
caggagcggatcaaggcggagaggaagcgcatgatgaaccgcatcgctgcctccaagtgccgaaaaaggaagctggagagaatcgcccggctggaggaaaaagtggtgaccttgaaagctcagaactcggagctggcgtccacggccaacatgctcagggaacaggtggcacagcttaaacagaaagtcatgaactaatata 7  False 4 3 0 0 5 15 0 3 0 0 1 0 4.5 NA -0.824479179079389 NA NA -1.2172027569637 NA NA 0.659342166597668 NA NA 0.764825469757564 NA -0.991911955188275 0.499389139542098 NA NA 0.0862643359535402 0.0752068177911156 NA NA NA NA 0.0461181421403568 0.0839613987512357 NA NA 0.0689794723601772 0.055389577706824 QERIKAERKRMMNRIAASKCRKRKLERIARLEEKVVTLKAQNSELASTANMLREQVAQLKQKVMNAAAAAAAAAAAAAAAAAAAAAAAAAAAAAAAAAAAAAAAAAAAAACAAAAA NFE2L2 AAAAAAAAAAAAAAAAAAAAAAAAAAAAAAAAAAAAAAAAAAAAACAAAAA False 3 1 1 -1.3988658 -1.408315 -1.4184808 -1.4115899 -1.4021226 -1.4006186 -1.4092339 -1.4155971 -1.3974192 -1.3987856 -1.4061029 0.00756747 0.029664483 NA 4.2880163 -0.7188084 3.874899 -0.82903224 4.4244614 0.77437353 3.6766932 -0.9090946 4.0351715 0.7819358 4.329125 -0.7083632 3.7406993 -0.8708425 3.641416 -0.91712505 4.2416067 0.7311626 4.4554853 -0.68921506 R12M,K36V NA 5.372421 0.7929952919 FALSE
caggagcggatcaaggcggagaggaagcgcatgatgaaccgcatcgctgcctccaagtgccgaaaaaggaagctggagagaatcgcccggctggaggaaaaagtggtgaccttgaaagctcagaactcggagctggcgtccacggccaacatgctcagggaacaggtggcacagcttaaacagaaagtcatgaactaattta 7  False 0 0 0 25 0 0 0 0 0 4 0 0 4.16666666666667 NA NA NA -1.20755702295482 NA NA NA NA NA 0.330686540816991 NA NA -1.20755702295482 0.330686540816991 NA NA NA NA NA NA 0.0423807673334645 0.0387195603228679 NA NA NA NA 0.0450612725188656 0.0366779859609651 QERIKAERKRMMNRIAASKCRKRKLERIARLEEKVVTLKAQNSELASTANMLREQVAQLKQKVMNAAAAAAAAAAAAAAAAAAAAAAAAAAAAAAAAAAAAAAAAAAAAAAAACAA NRL AAAAAAAAAAAAAAAAAAAAAAAAAAAAAAAAAAAAAAAAAAAAAAAACAA False 3 1 1 -1.3010982 -1.3129541 -1.3027089 -1.321074 -1.3087318 -1.3177866 -1.3223081 -1.3097571 -1.3138251 -1.3041811 -1.3114425 0.007492457 0.029370433 NA 2.6511035 -0.83161306 2.653502 -0.8570775 2.3854442 -0.93133974 3.1698434 -0.7453526 2.6496139 -0.8535969 3.0710301 -0.74748534 2.5915368 -0.9082538 2.8108354 -0.8016447 2.6212735 -0.87942934 2.8838928 -0.76843095 R12M,K36V NA 4.050471 0.832422374 FALSE
caggagcggatcaaggcggagaggaagcgcatgatgaaccgcatcgctgcctccaagtgccgaaaaaggaagctggagagaatcgcccggctggaggaaaaagtggtgaccttgaaagctcagaactcggagctggcgtccacggccaacatgctcagggaacaggtggcacagcttaaacagaaagtcatgaactaaagga 7  False 0 1 8 0 0 10 0 4 10 0 0 4 3.16666666666667 NA -0.444675544561489 -0.635659409887876 NA NA -1.0722772758868 NA 1.0460253809063 0.318268904073105 NA NA 0.462894583804641 -0.756227065883325 0.254385732602687 NA NA 0.129586034738537 0.119313224926362 0.109746924960477 0.0356486975777883 NA NA NA NA 0.0589191577337013 0.0484539801164581 0.0951203822374939 0.0282151075940971 QERIKAERKRMMNRIAASKCRKRKLERIARLEEKVVTLKAQNSELASTANMLREQVAQLKQKVMNAAAAAAAAAAAAAAAAAAAAAAAAAAAAAAAAAAAAAAAAAAAAAAAAAAC XBP1 AAAAAAAAAAAAAAAAAAAAAAAAAAAAAAAAAAAAAAAAAAAAAAAAAAC False 3 1 1 -0.9464384 -0.9937069 -0.99123776 -1.0472112 -0.9819392 -0.9897698 -0.9894593 -0.97799295 -0.98194534 -0.9776559 -0.98773575 0.024858445 0.09744511 NA 0.44239497 -1.9087291 0.52964664 -1.820936 0.50404096 -1.9104407 0.6136284 -1.8503463 0.49703717 1.8861272 0.5632913 -1.6982586 0.51651645 -1.856343 0.51448226 -1.7807348 0.50352275 1.8774891 0.52398145 -1.7586281 R12M,K36V NA 1.8225176 1.834803289 FALSE
caggagcggatcaaggcggagaggaagcgcatgatgaaccgcatcgctgcctccaagtgccgaaaaaggaagctggagagaatcgcccggctggaggaaaaagtgaaaaccttgaaagctcagaactcggaggtggcgtccacggccaacatgctcagggaacaggtggcacagcttaaacagaaagtcatgaactaacata 6  False 38 28 23 37 37 24 2 0 0 6 1 0 31.1666666666667 -1.72862482427623 NA NA -1.20388854149568 -1.80062624600072 NA 0.448765901923153 NA NA 0.271610358234918 0.575880223504088 NA -1.40842589068563 0.215484970022407 -0.010978038921401 0.0493016996860052 NA NA NA NA 0.042810303984093 0.0318024242051412 -0.0179292178663676 0.063219271573035 NA NA 0.0227819699127682 0.023900442654105 QERIKAERKRMMNRIAASKCRKRKLERIARLEEKVKTLKAQNSEVASTANMLREQVAQLKQKVMNCAAAAAAAAAAAAAAAAAAAAAAAAAAAAAAAAAAAAAAAAAAAAAAAAAA ATF1 CAAAAAAAAAAAAAAAAAAAAAAAAAAAAAAAAAAAAAAAAAAAAAAAAAA False 3 1 1 -1.4761229 -1.475937 -1.4734336 -1.4711106 -1.4735464 -1.47908 -1.4740323 -1.4751661 -1.4729689 -1.4764634 -1.474786 0.0022423319 0.008789941 NA 4.952634 -4.8720045 5.9391184 -2.91013 5.076186 5.4176702 5.2660456 -4.8732057 4.786681 -4.474987 5.2938766 -5.486509 5.1221814 -4.648676 5.4037275 -4.6186824 5.5047407 -3.4299583 5.5305395 -3.374235 R12M,L45V NA 3.2070172 4.410605744 FALSE
caggagcggatcaaggcggagaggaagcgcatgatgaaccgcatcgctgcctccaagtgccgaaaaaggaagctggagagaatcgcccggctggaggaaaaagtgaaaaccttgaaagctcagaactcggaggtggcgtccacggccaacatgctcagggaacaggtggcacagcttaaacagaaagtcatgaactaagtca 6  False 27 51 43 24 40 39 0 1 2 0 2 6 37.3333333333333 NA -1.9016830597855 -1.56601928457404 NA -1.62130206992811 -1.35753575181817 NA 0.545748368812792 0.368631708211816 NA 0.428278532428613 0.30010779369332 -1.53351513120712 0.191489917579425 NA NA -0.0366052150690947 0.0622499215314821 0.00553907623021604 0.0412897399508689 NA NA 0.00175672258452 0.0470157781869256 0.029059425076594 0.0314141006984589 0.00890773905843745 0.0212390395184891 QERIKAERKRMMNRIAASKCRKRKLERIARLEEKVKTLKAQNSEVASTANMLREQVAQLKQKVMNACAAAAAAAAAAAAAAAAAAAAAAAAAAAAAAAAAAAAAAAAAAAAAAAAA ATF2 ACAAAAAAAAAAAAAAAAAAAAAAAAAAAAAAAAAAAAAAAAAAAAAAAAA False 3 1 1 -1.474309 -1.4730841 -1.4712528 -1.4695125 -1.4704412 -1.4769765 -1.47197 -1.4743986 -1.4716344 -1.4743582 -1.4727937 0.002250859 0.008823368 NA 5.824216 -1.180891 6.278187 -1.0219271 5.8999796 1.1328377 6.3228693 -1.1061058 5.7969003 1.0920987 6.4169307 -1.0487823 6.061681 -1.1121647 6.03311 -1.2805731 5.62455 1.2766776 5.967341 -1.1266428 R12M,L45V NA 3.9420204 1.1378701076 FALSE
caggagcggatcaaggcggagaggaagcgcatgatgaaccgcatcgctgcctccaagtgccgaaaaaggaagctggagagaatcgcccggctggaggaaaaagtgaaaaccttgaaagctcagaactcggaggtggcgtccacggccaacatgctcagggaacaggtggcacagcttaaacagaaagtcatgaactaacaaa 5  False 12 0 12 11 3 10 0 0 0 1 0 1 8 NA NA NA -1.36205602361041 NA -1.48614172377309 NA NA NA 0.594623258546605 NA 0.676020392029483 -1.41618245913833 0.446481678960367 NA NA NA NA NA NA 0.0242907254438625 0.0696234901843717 NA NA 0.0155974589487048 0.0707631494939699 0.0219216527431889 0.0495213645897955 QERIKAERKRMMNRIAASKCRKRKLERIARLEEKVKTLKAQNSEVASTANMLREQVAQLKQKVMNAACAAAAAAAAAAAAAAAAAAAAAAAAAAAAAAAAAAAAAAAAAAAAAAAA ATF3 AACAAAAAAAAAAAAAAAAAAAAAAAAAAAAAAAAAAAAAAAAAAAAAAAA False 3 1 1 -1.1630973 -1.1498828 -1.1551982 -1.1631241 -1.107847 -1.1556242 -1.189656 -1.1772509 -1.1445825 -1.081678 -1.1487942 0.031932622 0.12517588 NA 2.0048234 0.76433825 1.9807088 0.74327826 1.9685516 -0.7622614 2.101449 0.732386 1.7380618 0.7646018 2.1550546 -0.6927732 2.0609908 0.79516053 2.1447217 0.7352906 1.9210526 0.76453894 1.7801362 0.69381607 R12M,L45V NA -0.09500112 0.744844505 FALSE
caggagcggatcaaggcggagaggaagcgcatgatgaaccgcatcgctgcctccaagtgccgaaaaaggaagctggagagaatcgcccggctggaggaaaaagtgaaaaccttgaaagctcagaactcggaggtggcgtccacggccaacatgctcagggaacaggtggcacagcttaaacagaaagtcatgaactaattaa 4  False 13 1 3 62 26 28 1 0 0 5 1 2 22.1666666666667 -1.61925324528461 NA NA -1.39479742378865 -1.69778021338104 -1.58659217668109 0.650012591179493 NA NA 0.263505148787223 0.590240580718923 0.459475877574288 -1.4895383559812 0.202544464413686 0.00103759042682136 0.0714107855011254 NA NA NA NA 0.0204570870498586 0.0308533981414732 -0.00663893387843975 0.0647957301586874 0.00508270155429191 0.0480961234261766 0.0137854082262227 0.0224651508461232 QERIKAERKRMMNRIAASKCRKRKLERIARLEEKVKTLKAQNSEVASTANMLREQVAQLKQKVMNAAACAAAAAAAAAAAAAAAAAAAAAAAAAAAAAAAAAAAAAAAAAAAAAAA ATF4 AAACAAAAAAAAAAAAAAAAAAAAAAAAAAAAAAAAAAAAAAAAAAAAAAA False 3 1 1 -1.4263582 -1.4356098 -1.4425659 -1.4030253 -1.37089 -1.411441 -1.4258825 -1.4377751 -1.409675 -1.3820068 -1.4145229 0.023961017 0.09392719 NA 3.3960764 -1.0418731 3.4417114 -1.0882503 3.4259214 -1.17256 3.6441069 0.8789332 3.11693 0.88987327 3.676331 -0.8762594 3.4312985 1.0387791 3.7018938 1.0314865 3.3529716 0.97990066 3.347622 -0.8558752 R12M,L45V NA 1.3729302 0.9853790727 FALSE
caggagcggatcaaggcggagaggaagcgcatgatgaaccgcatcgctgcctccaagtgccgaaaaaggaagctggagagaatcgcccggctggaggaaaaagtgaaaaccttgaaagctcagaactcggaggtggcgtccacggccaacatgctcagggaacaggtggcacagcttaaacagaaagtcatgaactaagcga 6  False 28 27 81 86 107 38 5 0 1 2 4 1 61.1666666666667 -1.37653024849663 NA -1.94096676208736 -1.73464419047329 -1.70606975883939 -1.88469306676813 0.321793835975772 NA 0.499349693426193 0.372051507955901 0.29643440047242 0.600540979262059 -1.66216472320588 0.168923414303189 0.0277032890533115 0.0353524699494701 NA NA -0.0364580810866576 0.0559312140730621 -0.0193350295287838 0.0435629184360572 -0.00754894780869686 0.0325421261265498 -0.0261213243866808 0.0628622621356114 -0.00536138697722402 0.0187360834311051 QERIKAERKRMMNRIAASKCRKRKLERIARLEEKVKTLKAQNSEVASTANMLREQVAQLKQKVMNAAAACAAAAAAAAAAAAAAAAAAAAAAAAAAAAAAAAAAAAAAAAAAAAAA ATF5 AAAACAAAAAAAAAAAAAAAAAAAAAAAAAAAAAAAAAAAAAAAAAAAAAA False 3 1 1 -1.4746237 -1.4738235 -1.4716702 -1.4685736 -1.471839 -1.4773568 -1.471954 -1.4715108 -1.4709244 -1.4719036 -1.4724181 0.00236738 0.00928013 NA 6.727929 -1.0506134 7.4805927 -0.897829 6.6419654 1.0383021 8.029859 -0.8133512 6.365884 1.0885619 7.4467735 -0.930547 6.8162727 -0.9879068 8.033245 -0.76722527 6.9584494 0.970585 7.790265 -0.7636189 R12M,L45V NA 5.148567 0.9308540464 FALSE
caggagcggatcaaggcggagaggaagcgcatgatgaaccgcatcgctgcctccaagtgccgaaaaaggaagctggagagaatcgcccggctggaggaaaaagtgaaaaccttgaaagctcagaactcggaggtggcgtccacggccaacatgctcagggaacaggtggcacagcttaaacagaaagtcatgaactaatgga 4  False 19 43 31 18 57 52 2 62 1 0 4 5 36.6666666666667 -1.52885492998809 -0.724224017266505 -1.66946207882201 NA -1.52249209371138 -1.49785067913649 0.473757082369701 0.172121768586486 0.511249086452454 NA 0.316037133962112 0.304089346250908 -1.09901201121462 0.126126449279094 0.0109688052846577 0.0520472462346497 0.0976997818707755 0.019632796359386 -0.00604735537385984 0.0572640425647043 NA NA 0.0126039343233787 0.0346940849566656 0.0143718116626648 0.0318308739233092 0.0571005058269531 0.0139892725132867 QERIKAERKRMMNRIAASKCRKRKLERIARLEEKVKTLKAQNSEVASTANMLREQVAQLKQKVMNAAAAACAAAAAAAAAAAAAAAAAAAAAAAAAAAAAAAAAAAAAAAAAAAAA ATF6 AAAAACAAAAAAAAAAAAAAAAAAAAAAAAAAAAAAAAAAAAAAAAAAAAA False 3 1 1 -1.4727473 -1.4743817 -1.470139 -1.4687492 -1.4717553 -1.4766448 -1.4722732 -1.4735918 -1.4685833 -1.4738555 -1.4722719 0.0025577801 0.010026499 NA 7.73489 -0.80877334 7.296026 -0.9626138 8.055262 0.77843356 8.0657425 -0.8186387 6.807478 1.0109104 7.944623 -0.8286521 7.2970448 -0.9457034 7.5738354 -0.9251499 8.29025 0.72244847 7.657947 -0.8499236 R12M,L45V NA 5.591754 0.86512472328 FALSE
caggagcggatcaaggcggagaggaagcgcatgatgaaccgcatcgctgcctccaagtgccgaaaaaggaagctggagagaatcgcccggctggaggaaaaagtgaaaaccttgaaagctcagaactcggaggtggcgtccacggccaacatgctcagggaacaggtggcacagcttaaacagaaagtcatgaactaaacaa 5  False 20 24 21 23 21 6 1 0 0 0 4 0 19.1666666666667 -1.74340791260851 NA NA NA -1.23142489648417 NA 0.631608576007403 NA NA NA 0.379374175611431 NA -1.3671649183674 0.325217718242979 -0.0126021181535052 0.0693889090057351 NA NA NA NA NA NA 0.0445568568869349 0.0416471308735697 NA NA 0.02735841671851 0.0360714133526665 QERIKAERKRMMNRIAASKCRKRKLERIARLEEKVKTLKAQNSEVASTANMLREQVAQLKQKVMNAAAAAACAAAAAAAAAAAAAAAAAAAAAAAAAAAAAAAAAAAAAAAAAAAA ATF6B AAAAAACAAAAAAAAAAAAAAAAAAAAAAAAAAAAAAAAAAAAAAAAAAAA False 3 1 1 -1.4755327 -1.475488 -1.4725882 -1.4707778 -1.473288 -1.4786679 -1.4733208 -1.4734586 -1.4717121 -1.4752547 -1.4740088 0.0022802774 0.008938688 NA 5.9643593 -1.3415048 5.845173 -1.4141649 6.141977 1.2426001 6.3311367 -1.3525879 5.372137 1.6416059 6.284629 -1.3303667 6.2346725 -1.2521416 6.927453 -0.99974144 6.4262314 1.1267554 6.112006 -1.1908362 R12M,L45V NA 4.083421 1.2892304913 FALSE
caggagcggatcaaggcggagaggaagcgcatgatgaaccgcatcgctgcctccaagtgccgaaaaaggaagctggagagaatcgcccggctggaggaaaaagtgaaaaccttgaaagctcagaactcggaggtggcgtccacggccaacatgctcagggaacaggtggcacagcttaaacagaaagtcatgaactaagaaa 5  False 5 11 12 2 1 30 1 0 3 0 0 2 10.1666666666667 -1.34386812403224 NA -1.09061749601036 NA NA -1.60718931497066 0.728246209722672 NA 0.363531123217382 NA NA 0.456075212178173 -1.29825971817165 0.264813208117423 0.0312915702586119 0.0800055792460072 NA NA 0.0587879308043137 0.0407184330791972 NA NA NA NA 0.00292667432032467 0.047740155179299 0.0350010137204116 0.0293716675181656 QERIKAERKRMMNRIAASKCRKRKLERIARLEEKVKTLKAQNSEVASTANMLREQVAQLKQKVMNAAAAAAACAAAAAAAAAAAAAAAAAAAAAAAAAAAAAAAAAAAAAAAAAAA ATF7 AAAAAAACAAAAAAAAAAAAAAAAAAAAAAAAAAAAAAAAAAAAAAAAAAA False 3 1 1 -1.458805 -1.4549276 -1.4537934 -1.4500628 -1.4532417 -1.4637854 -1.4597728 -1.461182 -1.4572569 -1.4548013 -1.456763 0.004158562 0.016301563 NA 4.3837533 -1.0522074 4.4570026 -0.98917377 4.42214 1.0121257 4.733314 -0.9305495 4.0748415 1.0903684 4.699256 -1.0083544 4.3449516 -1.1049584 4.6512337 -1.035341 4.2796345 1.0997854 4.4604254 -0.9821246 R12M,L45V NA 2.370099 1.0304988687 FALSE
caggagcggatcaaggcggagaggaagcgcatgatgaaccgcatcgctgcctccaagtgccgaaaaaggaagctggagagaatcgcccggctggaggaaaaagtgaaaaccttgaaagctcagaactcggaggtggcgtccacggccaacatgctcagggaacaggtggcacagcttaaacagaaagtcatgaactaactaa 5  False 23 49 62 33 67 46 0 3 7 1 2 7 46.6666666666667 NA -1.58973552268435 -1.31532934831501 -1.66230430693537 -1.77165956365553 -1.36079851755435 NA 0.338213776800827 0.214092450475728 0.53255791692283 0.410692280459106 0.277950609308071 -1.44592998244144 0.137415273603472 NA NA -0.0010234143415383 0.0385778176717551 0.0336183815255914 0.023980090178536 -0.0108648677935172 0.0623563581958004 -0.0147492987043451 0.0450851856889803 0.0287178916224631 0.0290947739895237 0.0186222162454428 0.0152413686495927 QERIKAERKRMMNRIAASKCRKRKLERIARLEEKVKTLKAQNSEVASTANMLREQVAQLKQKVMNAAAAAAAACAAAAAAAAAAAAAAAAAAAAAAAAAAAAAAAAAAAAAAAAAA BACH1 AAAAAAAACAAAAAAAAAAAAAAAAAAAAAAAAAAAAAAAAAAAAAAAAAA False 3 1 1 -1.4690702 -1.473645 -1.4669732 -1.4652406 -1.4666529 -1.4740424 -1.4689548 -1.4697276 -1.4697521 -1.4660997 -1.4690158 0.0029863182 0.011706367 NA 7.4711733 -0.7384144 6.4797235 -1.0239766 6.9915104 0.80029154 7.2740374 -0.78227496 6.6398096 0.8330188 6.9702454 -0.83999205 6.573658 -0.88822186 7.170327 -0.804006 6.2532005 1.0074649 7.6127343 -0.67314315 R12M,L45V NA 4.8630857 0.83908040332 FALSE
caggagcggatcaaggcggagaggaagcgcatgatgaaccgcatcgctgcctccaagtgccgaaaaaggaagctggagagaatcgcccggctggaggaaaaagtgaaaaccttgaaagctcagaactcggaggtggcgtccacggccaacatgctcagggaacaggtggcacagcttaaacagaaagtcatgaactaatcta 5  False 24 16 9 17 17 13 0 5 0 0 0 0 16 NA -1.14314808335147 NA NA NA NA NA 0.347309433905646 NA NA NA NA -1.14314808335147 0.347309433905646 NA NA 0.0499158731471128 0.0396152993637004 NA NA NA NA NA NA NA NA 0.0522051682961054 0.038521708532286 QERIKAERKRMMNRIAASKCRKRKLERIARLEEKVKTLKAQNSEVASTANMLREQVAQLKQKVMNAAAAAAAAACAAAAAAAAAAAAAAAAAAAAAAAAAAAAAAAAAAAAAAAAA BACH2 AAAAAAAAACAAAAAAAAAAAAAAAAAAAAAAAAAAAAAAAAAAAAAAAAA False 3 1 1 -1.475906 -1.4757196 -1.4723421 -1.4709516 -1.4722924 -1.4777857 -1.4731139 -1.47463 -1.4720066 -1.473737 -1.4738486 0.0021310984 0.008353906 NA 6.300169 -1.4289539 6.0985184 -1.4744207 7.527499 0.9799395 6.8745165 1.3531338 6.592078 1.0980812 7.7663217 -0.92915154 7.098672 1.0637416 7.1852794 -1.1251874 7.11654 1.0549943 8.426236 0.7671454 R12M,L45V NA 5.0180264 1.12747493771 FALSE
caggagcggatcaaggcggagaggaagcgcatgatgaaccgcatcgctgcctccaagtgccgaaaaaggaagctggagagaatcgcccggctggaggaaaaagtgaaaaccttgaaagctcagaactcggaggtggcgtccacggccaacatgctcagggaacaggtggcacagcttaaacagaaagtcatgaactaaacta 6  False 46 30 148 43 17 68 2 1 6 74 1 8 58.6666666666667 -1.78368828773928 -1.7563066202763 -1.60485966551316 -0.558352819183317 -1.57392844597373 -1.43762330740059 0.444276130610649 0.558473057302344 0.214224440595972 0.177616829268093 0.614983091064258 0.249559785797796 -1.17549090271111 0.111482391030085 -0.0170273450912616 0.0488084506312991 -0.0200230822234019 0.0637013429286918 0.00118863867195865 0.0239948741420951 0.11839505345375 0.0207968716180937 0.00695732832844881 0.0675119260221302 0.0206761754955103 0.0261229345124878 0.048617875413002 0.0123650317397078 QERIKAERKRMMNRIAASKCRKRKLERIARLEEKVKTLKAQNSEVASTANMLREQVAQLKQKVMNAAAAAAAAAACAAAAAAAAAAAAAAAAAAAAAAAAAAAAAAAAAAAAAAAA BATF AAAAAAAAAACAAAAAAAAAAAAAAAAAAAAAAAAAAAAAAAAAAAAAAAA False 3 1 1 -0.9360414 -0.9332599 -0.96343625 -0.99797535 -0.96492 -1.0217389 -1.0066417 -0.96898 -0.9332324 -0.8686703 -0.95948964 0.044584483 0.17477117 NA 1.2087369 -0.67549956 1.1638476 -0.6851399 1.2423337 -0.7120695 1.408951 -0.7008822 1.1370131 -0.78256917 1.5041368 -0.69739187 1.3279428 -0.75939703 1.3114871 -0.67931414 1.1611782 -0.6988256 0.99044377 -0.6390232 R12M,L45V NA -0.834949 0.70301121 FALSE
caggagcggatcaaggcggagaggaagcgcatgatgaaccgcatcgctgcctccaagtgccgaaaaaggaagctggagagaatcgcccggctggaggaaaaagtgaaaaccttgaaagctcagaactcggaggtggcgtccacggccaacatgctcagggaacaggtggcacagcttaaacagaaagtcatgaactaaccga 6  False 14 48 56 11 18 27 2 6 1 1 1 1 29 -1.44084178998066 -1.39418463085624 -1.83662979171514 -1.36205602361041 -1.5905898971133 -1.78266720074098 0.490829487922656 0.262213279873781 0.502671469524366 0.594623258546605 0.611079565011164 0.612102315480073 -1.50501450623853 0.180105901580056 0.0206379833092653 0.0539228312732688 0.0212817877760455 0.0299089416101481 -0.0247714945072545 0.0563032799269027 0.0242907254438625 0.0696234901843717 0.00512825908557044 0.0670834027570988 -0.0154416589578666 0.064072457231486 0.0120688762486418 0.0199763852297095 QERIKAERKRMMNRIAASKCRKRKLERIARLEEKVKTLKAQNSEVASTANMLREQVAQLKQKVMNAAAAAAAAAAACAAAAAAAAAAAAAAAAAAAAAAAAAAAAAAAAAAAAAAA BATF2 AAAAAAAAAAACAAAAAAAAAAAAAAAAAAAAAAAAAAAAAAAAAAAAAAA False 3 1 1 -1.4036571 -1.3890208 -1.3777919 -1.386643 -1.3702189 -1.3958771 -1.3966404 -1.3983835 -1.3831208 -1.3663703 -1.3867724 0.01242535 0.048707373 NA 2.929148 -1.0750997 2.9192958 -1.0104672 2.8704824 0.99205846 3.0923567 -0.9628558 2.6501102 1.0440123 3.1463 -0.95512176 2.9074395 -1.0567551 3.1127872 -0.9880196 2.8307123 1.0313388 2.8239622 -0.9569835 R12M,L45V NA 0.84770316 1.0072712329 FALSE
caggagcggatcaaggcggagaggaagcgcatgatgaaccgcatcgctgcctccaagtgccgaaaaaggaagctggagagaatcgcccggctggaggaaaaagtgaaaaccttgaaagctcagaactcggaggtggcgtccacggccaacatgctcagggaacaggtggcacagcttaaacagaaagtcatgaactaaaaca 6  False 12 35 21 9 13 1 13 68 6 74 6 3 15.1666666666667 -0.856947922455261 -0.642519089182938 -1.05287066131958 -0.130921799707546 -0.973439771608748 -0.470747940178125 0.318986539523893 0.186209995592305 0.2656496101043 0.364638183748199 0.403277659690616 1.19085606899655 -0.731610728292439 0.121975666306711 0.0847849249148397 0.0350440586240842 0.107019324818749 0.021239747613382 0.0630158823169795 0.0297549100495547 0.168442270681185 0.0426949041130553 0.0728780789147767 0.0442712196855602 0.121884877125647 0.124654118470037 0.0978506950054048 0.0135288898221377 QERIKAERKRMMNRIAASKCRKRKLERIARLEEKVKTLKAQNSEVASTANMLREQVAQLKQKVMNAAAAAAAAAAAACAAAAAAAAAAAAAAAAAAAAAAAAAAAAAAAAAAAAAA BATF3 AAAAAAAAAAAACAAAAAAAAAAAAAAAAAAAAAAAAAAAAAAAAAAAAAA False 3 1 1 -0.42267883 -0.39341378 -0.40271926 -0.41822493 -0.36671174 -0.44283295 -0.41279435 -0.4387468 -0.40063548 -0.3376485 -0.40364066 0.032077335 0.12574315 NA -0.54293203 0.7303225 -0.63875866 0.76337874 -0.6084521 -0.7593894 -0.5452752 0.77395785 -0.6816597 -0.8033745 -0.5124452 0.6925307 -0.5941303 0.73090553 -0.5197334 0.7454422 -0.58480763 -0.7727252 -0.84639955 0.73079693 R12M,L45V NA -2.6880155 0.750282386 FALSE
caggagcggatcaaggcggagaggaagcgcatgatgaaccgcatcgctgcctccaagtgccgaaaaaggaagctggagagaatcgcccggctggaggaaaaagtgaaaaccttgaaagctcagaactcggaggtggcgtccacggccaacatgctcagggaacaggtggcacagcttaaacagaaagtcatgaactaaatca 6  False 30 23 16 11 56 23 1 6 0 1 2 2 26.5 -1.8602658095401 -1.19262273858488 NA -1.36205602361041 -1.7193823936051 -1.52786626708717 0.619941878179412 0.303212077408389 NA 0.594623258546605 0.415886695817759 0.470394242878687 -1.44731872991977 0.19386214423812 -0.0254401990232189 0.0681071983628854 0.0442726251191311 0.0345854043817482 NA NA 0.0242907254438625 0.0696234901843717 -0.00901038898735892 0.0456554208556329 0.0112298982494811 0.0492390148616635 0.0184681837880364 0.0215021542369438 QERIKAERKRMMNRIAASKCRKRKLERIARLEEKVKTLKAQNSEVASTANMLREQVAQLKQKVMNAAAAAAAAAAAAACAAAAAAAAAAAAAAAAAAAAAAAAAAAAAAAAAAAAA CEBPA AAAAAAAAAAAAACAAAAAAAAAAAAAAAAAAAAAAAAAAAAAAAAAAAAA False 3 1 1 -1.4739752 -1.4725722 -1.4715003 -1.469931 -1.4715319 -1.4771308 -1.4722754 -1.472886 -1.4700512 -1.4713598 -1.4723214 0.0020906911 0.008195509 NA 7.215811 -0.92971534 7.6576204 0.8162471 7.1137686 0.95650005 7.0176907 1.0399063 6.399643 1.0569477 7.1486983 0.95209175 7.1663485 0.9631187 7.9417305 0.83559185 7.4404726 0.8598434 7.9393435 0.7350532 R12M,L45V NA 5.223556 0.9145015403 FALSE
caggagcggatcaaggcggagaggaagcgcatgatgaaccgcatcgctgcctccaagtgccgaaaaaggaagctggagagaatcgcccggctggaggaaaaagtgaaaaccttgaaagctcagaactcggaggtggcgtccacggccaacatgctcagggaacaggtggcacagcttaaacagaaagtcatgaactaagcaa 5  False 3 9 18 18 7 17 0 2 2 0 1 3 12 NA -1.23655188016891 -1.31985234644997 NA -1.31528308064069 -1.31657571620302 NA 0.503298878474313 0.394202784788341 NA 0.708005606292726 0.432893402151368 -1.29978650605277 0.237596639096311 NA NA 0.0392619173042817 0.0574079877876028 0.0331117690648865 0.044153907841445 NA NA 0.0353510305684779 0.0777237989300971 0.0333469601238904 0.0453135746976912 0.0348316705583619 0.0263529509595911 QERIKAERKRMMNRIAASKCRKRKLERIARLEEKVKTLKAQNSEVASTANMLREQVAQLKQKVMNAAAAAAAAAAAAAAACAAAAAAAAAAAAAAAAAAAAAAAAAAAAAAAAAAA CEBPD AAAAAAAAAAAAAAACAAAAAAAAAAAAAAAAAAAAAAAAAAAAAAAAAAA False 3 1 1 -1.45699 -1.4531456 -1.4603422 -1.4594083 -1.4601936 -1.4626179 -1.4584724 -1.4631957 -1.4591998 -1.4584763 -1.4592041 0.0028397015 0.01113163 NA 7.768776 -0.5807748 8.363937 -0.5172576 7.215891 0.67700124 7.668885 -0.6515945 6.6995344 0.72635317 7.8221025 -0.59629536 7.332409 -0.6427585 7.6710477 -0.6481863 7.350561 0.65842545 7.7872906 -0.5866899 R12M,L45V NA 5.4874873 0.628533684 FALSE
caggagcggatcaaggcggagaggaagcgcatgatgaaccgcatcgctgcctccaagtgccgaaaaaggaagctggagagaatcgcccggctggaggaaaaagtgaaaaccttgaaagctcagaactcggaggtggcgtccacggccaacatgctcagggaacaggtggcacagcttaaacagaaagtcatgaactaataca 5  False 28 24 2 20 22 3 2 0 16 1 4 0 16.5 -1.6406116842688 NA -0.110918583015911 -1.52544353987662 -1.24498529670246 NA 0.457847945598081 NA 0.564589964733163 0.553493064467468 0.375173078166809 NA -1.20367787822404 0.233913739957967 -0.00130886089679327 0.0502994586241902 NA NA 0.168522151834606 0.0632386533860174 0.00515994141968257 0.0648076212747877 0.0430682163866183 0.0411859406652303 NA NA 0.0454915265462136 0.0259444634458323 QERIKAERKRMMNRIAASKCRKRKLERIARLEEKVKTLKAQNSEVASTANMLREQVAQLKQKVMNAAAAAAAAAAAAAAAACAAAAAAAAAAAAAAAAAAAAAAAAAAAAAAAAAA CEBPE AAAAAAAAAAAAAAAACAAAAAAAAAAAAAAAAAAAAAAAAAAAAAAAAAA False 3 1 1 -1.4687008 -1.467608 -1.4643055 -1.4598359 -1.4619635 -1.4688636 -1.4673275 -1.4684591 -1.4632387 -1.4641448 -1.4654448 0.00318038 0.01246709 NA 4.8453503 -1.1279981 4.9248247 -1.0845661 4.922678 1.0660962 5.296273 -0.95057005 4.6305056 -1.0818352 5.339575 -0.9635463 4.853206 -1.1456221 5.170931 -1.0741974 4.8436956 -1.0713536 4.984399 -0.99320555 R12M,L45V NA 2.9005876 1.0558990648 FALSE
caggagcggatcaaggcggagaggaagcgcatgatgaaccgcatcgctgcctccaagtgccgaaaaaggaagctggagagaatcgcccggctggaggaaaaagtgaaaaccttgaaagctcagaactcggaggtggcgtccacggccaacatgctcagggaacaggtggcacagcttaaacagaaagtcatgaactaacaca 6  False 35 36 60 32 53 43 1 5 2 0 10 5 43.1666666666667 -1.90469312004097 -1.36531896718204 -1.66019300735265 NA -1.23418791278664 -1.44111504420253 0.616567990030686 0.291682152245964 0.36319417734192 NA 0.241338952407709 0.312623946369609 -1.40944610746927 0.142326346112983 -0.0303210108468981 0.0677365409230713 0.0245743038903525 0.0332702617672386 -0.00500914422156304 0.0406806924094029 NA NA 0.0442535370803896 0.0264938300547603 0.0203106742529105 0.0327242422169162 0.0226688129128641 0.0157860785979084 QERIKAERKRMMNRIAASKCRKRKLERIARLEEKVKTLKAQNSEVASTANMLREQVAQLKQKVMNAAAAAAAAAAAAAAAAACAAAAAAAAAAAAAAAAAAAAAAAAAAAAAAAAA CREB3 AAAAAAAAAAAAAAAAACAAAAAAAAAAAAAAAAAAAAAAAAAAAAAAAAA False 3 1 1 -1.4752637 -1.4749432 -1.4726694 -1.4699833 -1.4726738 -1.4762608 -1.472001 -1.4732019 -1.4709859 -1.4748278 -1.473281 0.002013709 0.007893739 NA 6.4462633 -1.1829392 6.8091755 -1.0972506 6.660828 1.1609883 7.0284147 -1.0447772 6.029557 1.2606862 7.5833817 -0.84878683 6.92715 -0.97539735 7.7082095 -0.88028276 7.123975 0.9523242 6.837619 -1.0201969 R12M,L45V NA 4.834901 1.0423629519 FALSE
caggagcggatcaaggcggagaggaagcgcatgatgaaccgcatcgctgcctccaagtgccgaaaaaggaagctggagagaatcgcccggctggaggaaaaagtgaaaaccttgaaagctcagaactcggaggtggcgtccacggccaacatgctcagggaacaggtggcacagcttaaacagaaagtcatgaactaacgga 5  False 14 25 17 28 32 23 2 2 1 1 1 5 23.1666666666667 -1.44084178998066 -1.51645409134788 -1.49963451130821 -1.61740065020032 -1.75830626542635 -1.2543167465192 0.490829487922656 0.424868042660645 0.526705872637494 0.538390438130825 0.58122508663934 0.352388810610955 -1.46525139937161 0.189803281380888 0.0206379833092653 0.0539228312732688 0.0073353158189074 0.0484618989780837 0.0129747090414563 0.0589953279312083 -0.00560717015219633 0.0630392788135837 -0.0132833935513437 0.0638060226720954 0.0398639836205484 0.0368866714366476 0.0164791878138654 0.021051966834314 QERIKAERKRMMNRIAASKCRKRKLERIARLEEKVKTLKAQNSEVASTANMLREQVAQLKQKVMNAAAAAAAAAAAAAAAAAACAAAAAAAAAAAAAAAAAAAAAAAAAAAAAAAA CREB3L1 AAAAAAAAAAAAAAAAAACAAAAAAAAAAAAAAAAAAAAAAAAAAAAAAAA False 3 1 1 -1.4746441 -1.4727691 -1.4683937 -1.4689521 -1.4709462 -1.4750453 -1.4699565 -1.4715424 -1.4673493 -1.4738041 -1.4713403 0.002691126 0.010549214 NA 5.9595547 -1.1883669 6.4046764 -0.98536736 6.6058474 0.8847271 6.653184 -1.005964 5.80007 1.1221521 7.197561 -0.84438604 6.824477 -0.8878639 7.0598683 -0.87423927 7.214819 0.79567045 6.5133686 -0.99627775 R12M,L45V NA 4.5427866 0.9585014972 FALSE
caggagcggatcaaggcggagaggaagcgcatgatgaaccgcatcgctgcctccaagtgccgaaaaaggaagctggagagaatcgcccggctggaggaaaaagtgaaaaccttgaaagctcagaactcggaggtggcgtccacggccaacatgctcagggaacaggtggcacagcttaaacagaaagtcatgaactaaacga 6  False 1 15 0 11 16 15 0 0 0 2 0 1 9.66666666666667 NA NA NA -1.17262044820194 NA -1.60718931497066 NA NA NA 0.479518829140778 NA 0.642973412910316 -1.32793799784024 0.384391676935848 NA NA NA NA NA NA 0.0464714352217808 0.0561460958918876 NA NA 0.00292667432032467 0.067303922004229 0.0317092573569965 0.0426346729907203 QERIKAERKRMMNRIAASKCRKRKLERIARLEEKVKTLKAQNSEVASTANMLREQVAQLKQKVMNAAAAAAAAAAAAAAAAAAACAAAAAAAAAAAAAAAAAAAAAAAAAAAAAAA CREB3L2 AAAAAAAAAAAAAAAAAAACAAAAAAAAAAAAAAAAAAAAAAAAAAAAAAA False 3 1 1 -1.4758284 -1.4756553 -1.4728175 -1.4709831 -1.4731776 -1.4784949 -1.4736145 -1.4748988 -1.4728099 -1.4764092 -1.4744688 0.0021970011 0.008612244 NA 6.166294 -1.4103714 6.23223 -1.4012223 7.123368 1.1158556 6.42212 -1.4830081 5.7834034 -1.4633096 7.0100865 -1.1427094 6.2611847 -1.3318439 6.759502 -1.2990365 5.6825094 -1.6381353 5.6096935 -1.851001 R12M,L45V NA 4.2244825 1.413649329 FALSE
caggagcggatcaaggcggagaggaagcgcatgatgaaccgcatcgctgcctccaagtgccgaaaaaggaagctggagagaatcgcccggctggaggaaaaagtgaaaaccttgaaagctcagaactcggaggtggcgtccacggccaacatgctcagggaacaggtggcacagcttaaacagaaagtcatgaactaagtta 6  False 4 1 3 0 25 0 0 0 1 0 1 0 5.5 NA NA -1.00929513863128 NA -1.68634753091207 NA NA NA 0.665733708739334 NA 0.592146121641969 NA -1.38729467649854 0.442449170375557 NA NA NA NA 0.0678966941406586 0.0745675727237766 NA NA -0.00538387105753479 0.0650049175976561 NA NA 0.0251257313957042 0.0490741002623883 QERIKAERKRMMNRIAASKCRKRKLERIARLEEKVKTLKAQNSEVASTANMLREQVAQLKQKVMNAAAAAAAAAAAAAAAAAAAACAAAAAAAAAAAAAAAAAAAAAAAAAAAAAA CREB3L3 AAAAAAAAAAAAAAAAAAAACAAAAAAAAAAAAAAAAAAAAAAAAAAAAAA False 3 1 1 -1.4746491 -1.4751242 -1.4724994 -1.4700258 -1.4731678 -1.4766494 -1.4735535 -1.4728508 -1.4721608 -1.4732634 -1.4733945 0.001801893 0.0070634205 NA 7.037078 -1.0068929 6.671638 -1.1500343 6.6538196 1.1319951 7.1278114 -1.0355874 5.512927 1.5303228 7.495536 -0.8785528 6.2289677 -1.3169011 7.72074 -0.85752815 6.0823984 1.2631042 7.4449496 -0.8467062 R12M,L45V NA 4.7170305 1.1017625135 FALSE
caggagcggatcaaggcggagaggaagcgcatgatgaaccgcatcgctgcctccaagtgccgaaaaaggaagctggagagaatcgcccggctggaggaaaaagtgaaaaccttgaaagctcagaactcggaggtggcgtccacggccaacatgctcagggaacaggtggcacagcttaaacagaaagtcatgaactaactta 6  False 13 11 18 4 5 0 1 4 0 0 0 0 8.5 -1.61925324528461 -1.10162789562378 NA NA NA NA 0.650012591179493 0.4043844895739 NA NA NA NA -1.24606371076678 0.343361382755726 0.00103759042682136 0.0714107855011254 0.0546518074635878 0.0461254750046881 NA NA NA NA NA NA NA NA 0.0407903162486738 0.0380838117727379 QERIKAERKRMMNRIAASKCRKRKLERIARLEEKVKTLKAQNSEVASTANMLREQVAQLKQKVMNAAAAAAAAAAAAAAAAAAAAACAAAAAAAAAAAAAAAAAAAAAAAAAAAAA CREB3L4 AAAAAAAAAAAAAAAAAAAAACAAAAAAAAAAAAAAAAAAAAAAAAAAAAA False 3 1 1 -1.4726733 -1.4738739 -1.4720303 -1.4699883 -1.4720176 -1.4777646 -1.4725757 -1.4749444 -1.4702362 -1.4737074 -1.4729812 0.0022765335 0.008924011 NA 7.07164 -0.88155377 6.7940764 -0.9921008 6.468498 -1.1014967 6.885666 -1.0670782 6.154624 -1.1439098 7.390776 -0.9741724 6.4386406 -1.101111 6.1587925 -1.4560816 6.9329977 -0.93224 6.8555603 -0.9413313 R12M,L45V NA 4.6345716 1.0591075815 FALSE
caggagcggatcaaggcggagaggaagcgcatgatgaaccgcatcgctgcctccaagtgccgaaaaaggaagctggagagaatcgcccggctggaggaaaaagtgaaaaccttgaaagctcagaactcggaggtggcgtccacggccaacatgctcagggaacaggtggcacagcttaaacagaaagtcatgaactaacgta 5  False 45 108 36 92 78 83 16 9 3 8 12 7 73.6666666666667 -1.17804412931914 -1.50527007277153 -1.40117470382906 -1.37420459098066 -1.29368090041663 -1.53699664515358 0.207639197188546 0.203841477168849 0.314012259095485 0.211702787470409 0.211060309573439 0.254133945632049 -1.37072813835202 0.0921954211136674 0.0495090969313018 0.0228113706922989 0.00861100314766536 0.0232508545764889 0.0240030057285416 0.0351719188301281 0.0228682690415958 0.0247879421694281 0.037722485677397 0.0231698858280334 0.0102741662691036 0.0266017395307637 0.0269632033776562 0.010225823987024 QERIKAERKRMMNRIAASKCRKRKLERIARLEEKVKTLKAQNSEVASTANMLREQVAQLKQKVMNAAAAAAAAAAAAAAAAAAAAAACAAAAAAAAAAAAAAAAAAAAAAAAAAAA CREB5 AAAAAAAAAAAAAAAAAAAAAACAAAAAAAAAAAAAAAAAAAAAAAAAAAA False 3 1 1 -1.3794087 -1.37188 -1.3673478 -1.3664176 -1.3564705 -1.3923358 -1.3857636 -1.3843864 -1.3655249 -1.3468658 -1.37164 0.014054028 0.05509179 NA 2.8899858 -0.98478824 2.886085 -0.95613354 2.8607638 -0.9569807 3.0483646 0.90230715 2.621849 1.0044166 3.1301363 -0.9460633 2.9002821 1.0117706 3.0888455 0.93872803 2.8036478 0.9737135 2.8089395 -0.8997804 R12M,L45V NA 0.82333374 0.957468196115 FALSE
caggagcggatcaaggcggagaggaagcgcatgatgaaccgcatcgctgcctccaagtgccgaaaaaggaagctggagagaatcgcccggctggaggaaaaagtgaaaaccttgaaagctcagaactcggaggtggcgtccacggccaacatgctcagggaacaggtggcacagcttaaacagaaagtcatgaactaattca 5  False 3 5 0 4 4 0 5 0 0 0 3 0 2.66666666666667 -0.732793255131352 NA NA NA -0.831916167171847 NA 0.603565777074555 NA NA NA 0.681557568687382 NA -0.776361196874531 0.451854946064828 0.0984246334951663 0.0663081097618143 NA NA NA NA NA NA 0.0884143290197913 0.0748203728291412 NA NA 0.092887211900391 0.0501173386954698 QERIKAERKRMMNRIAASKCRKRKLERIARLEEKVKTLKAQNSEVASTANMLREQVAQLKQKVMNAAAAAAAAAAAAAAAAAAAAAAACAAAAAAAAAAAAAAAAAAAAAAAAAAA CREBL2 AAAAAAAAAAAAAAAAAAAAAAACAAAAAAAAAAAAAAAAAAAAAAAAAAA False 3 1 1 -1.4759378 -1.475686 -1.473377 -1.4707353 -1.4729875 -1.4779291 -1.4739652 -1.4743712 -1.4729666 -1.4762819 -1.4744236 0.0020743236 0.0081313485 NA 6.3256035 -1.4483044 6.4113503 -1.3800317 6.1756086 -1.6737366 7.367239 -1.1460648 6.4983845 1.238321 7.58556 -0.9667789 5.923272 -1.716472 7.1169977 -1.0806121 5.3180285 2.5395837 6.2935634 -1.4578056 R12M,L45V NA 4.4210043 1.4647710606 FALSE
caggagcggatcaaggcggagaggaagcgcatgatgaaccgcatcgctgcctccaagtgccgaaaaaggaagctggagagaatcgcccggctggaggaaaaagtgaaaaccttgaaagctcagaactcggaggtggcgtccacggccaacatgctcagggaacaggtggcacagcttaaacagaaagtcatgaactaaagta 5  False 1 5 7 14 12 2 2 1 0 0 0 0 6.83333333333333 -0.680246899683791 -1.26541754384311 NA NA NA NA 1.02685128148689 0.694629330974107 NA NA NA NA -1.08170716184928 0.575351346759236 0.104197408620834 0.112810517209762 0.0359694011899747 0.0792317921914612 NA NA NA NA NA NA NA NA 0.0590198673483205 0.0638149002584788 QERIKAERKRMMNRIAASKCRKRKLERIARLEEKVKTLKAQNSEVASTANMLREQVAQLKQKVMNAAAAAAAAAAAAAAAAAAAAAAAACAAAAAAAAAAAAAAAAAAAAAAAAAA CREBRF AAAAAAAAAAAAAAAAAAAAAAAACAAAAAAAAAAAAAAAAAAAAAAAAAA False 3 1 1 -1.4742968 -1.4737281 -1.4732636 -1.4710082 -1.473456 -1.4789599 -1.4735926 -1.4742819 -1.4724735 -1.4763576 -1.4741418 0.0021726743 0.0085168835 NA 6.9242096 -0.9923183 7.003048 -0.9527363 6.0464406 1.5276351 6.20926 -1.5690782 5.2511706 1.8795495 6.126957 -1.5659552 6.1985664 -1.3370934 7.0983853 -1.0684423 6.370878 1.2827213 5.773268 -1.6826745 R12M,L45V NA 4.2196627 1.38582041304 FALSE
caggagcggatcaaggcggagaggaagcgcatgatgaaccgcatcgctgcctccaagtgccgaaaaaggaagctggagagaatcgcccggctggaggaaaaagtgaaaaccttgaaagctcagaactcggaggtggcgtccacggccaacatgctcagggaacaggtggcacagcttaaacagaaagtcatgaactaagtaa 5  False 18 8 13 1 19 24 0 0 1 0 2 3 13.8333333333333 NA NA -1.42380128470544 NA -1.4043006213857 -1.41952442714827 NA NA 0.536982101209176 NA 0.473169225744867 0.406154288508566 -1.41572599464948 0.267294324725401 NA NA NA NA 0.0214686452284772 0.0601463488443541 NA NA 0.02557881778284 0.0519438115105807 0.0225706949272739 0.0425146296978792 0.0219722813477659 0.0296468597285596 QERIKAERKRMMNRIAASKCRKRKLERIARLEEKVKTLKAQNSEVASTANMLREQVAQLKQKVMNAAAAAAAAAAAAAAAAAAAAAAAAACAAAAAAAAAAAAAAAAAAAAAAAAA CREBZF AAAAAAAAAAAAAAAAAAAAAAAAACAAAAAAAAAAAAAAAAAAAAAAAAA False 3 1 1 -1.4758427 -1.4757228 -1.4733815 -1.470654 -1.4730468 -1.4781591 -1.4726785 -1.475073 -1.4716574 -1.4750434 -1.4741259 0.0022475603 0.008810436 NA 6.638069 -1.3176403 6.3051696 -1.4284581 5.8035135 1.7955427 6.847047 -1.2044998 6.342576 1.2864325 7.2390285 -1.0438776 7.3238144 -0.9780389 6.450766 -1.5246779 7.1455345 1.0073605 7.9154706 -0.89915645 R12M,L45V NA 4.720543 1.24856848236 FALSE
caggagcggatcaaggcggagaggaagcgcatgatgaaccgcatcgctgcctccaagtgccgaaaaaggaagctggagagaatcgcccggctggaggaaaaagtgaaaaccttgaaagctcagaactcggaggtggcgtccacggccaacatgctcagggaacaggtggcacagcttaaacagaaagtcatgaactaatcga 5  False 2 21 1 0 19 4 1 1 0 0 4 0 7.83333333333333 -1.07978668826007 -1.65858823964322 NA NA -1.2022509649035 NA 0.890600269118596 0.571416253226332 NA NA 0.3889288464923 NA -1.31594788486517 0.302416042413809 0.0603037202087167 0.0978418966775226 -0.00887699022531657 0.0651776880296172 NA NA NA NA 0.0477595275607584 0.0426960283848146 NA NA 0.0330391366870822 0.0335423731810207 QERIKAERKRMMNRIAASKCRKRKLERIARLEEKVKTLKAQNSEVASTANMLREQVAQLKQKVMNAAAAAAAAAAAAAAAAAAAAAAAAAAACAAAAAAAAAAAAAAAAAAAAAAA DBP AAAAAAAAAAAAAAAAAAAAAAAAAAACAAAAAAAAAAAAAAAAAAAAAAA False 3 1 1 -1.4725665 -1.4729598 -1.4721034 -1.469464 -1.4699221 -1.476221 -1.471405 -1.4728186 -1.4716736 -1.4737687 -1.4722903 0.0019216653 0.007532928 NA 7.672118 -0.80857515 7.631705 -0.8350836 7.2648616 -0.98811436 7.715847 -0.9025351 7.173917 0.8608805 8.248846 -0.7786104 7.5060825 -0.86585385 7.910238 -0.8352382 6.7695274 1.0651499 7.168564 -0.9033687 R12M,L45V NA 5.4256144 0.8843409684 FALSE
caggagcggatcaaggcggagaggaagcgcatgatgaaccgcatcgctgcctccaagtgccgaaaaaggaagctggagagaatcgcccggctggaggaaaaagtgaaaaccttgaaagctcagaactcggaggtggcgtccacggccaacatgctcagggaacaggtggcacagcttaaacagaaagtcatgaactaaaata 6  False 11 8 12 2 14 42 3 1 0 0 1 1 14.8333333333333 -1.25447929150442 -1.39418463085624 NA NA -1.5173327371229 -1.91457199182181 0.446150786422681 0.636970893508429 NA NA 0.62981295852975 0.597806086738998 -1.47731786546398 0.279423825718253 0.0411118827148017 0.0490144014788642 0.0212817877760455 0.0726550740316355 NA NA NA NA 0.0131703207905595 0.0691399267424682 -0.0292489324665866 0.0625759843683412 0.0151408398035692 0.0309921992335488 QERIKAERKRMMNRIAASKCRKRKLERIARLEEKVKTLKAQNSEVASTANMLREQVAQLKQKVMNAAAAAAAAAAAAAAAAAAAAAAAAAAAACAAAAAAAAAAAAAAAAAAAAAA DDIT3 AAAAAAAAAAAAAAAAAAAAAAAAAAAACAAAAAAAAAAAAAAAAAAAAAA False 3 1 1 -1.2548523 -1.2501245 -1.2737349 -1.2537909 -1.2327955 -1.2658777 -1.2712964 -1.2918937 -1.232384 -1.1763875 -1.2503138 0.031773727 0.12455302 NA 1.8801572 1.0321794 1.8643495 1.0232692 1.8982458 -1.0780103 1.9777713 0.9854592 1.6740105 1.0953186 2.0494785 0.96784955 1.8870643 -1.0765232 2.0772738 1.0298731 1.7739606 1.0369854 1.6742688 0.9418044 R12M,L45V NA -0.20489812 1.026727244 FALSE
caggagcggatcaaggcggagaggaagcgcatgatgaaccgcatcgctgcctccaagtgccgaaaaaggaagctggagagaatcgcccggctggaggaaaaagtgaaaaccttgaaagctcagaactcggaggtggcgtccacggccaacatgctcagggaacaggtggcacagcttaaacagaaagtcatgaactaatgaa 3  False 52 31 45 51 28 32 3 8 5 0 1 13 39.8333333333333 -1.70216524264115 -1.19558460970259 -1.31985234644997 NA -1.7193823936051 -1.06764865459208 0.369126037095921 0.262553565623956 0.251466385685594 NA 0.586822438925975 0.261446857823377 -1.29219953079581 0.134603668331571 -0.00807117290952353 0.0405524148541585 0.0439347839908743 0.0299477557641744 0.0331117690648865 0.0281662739261079 NA NA -0.00901038898735892 0.0644204916534151 0.0594036635629503 0.0273672263485173 0.0356731773559282 0.0149295204006867 QERIKAERKRMMNRIAASKCRKRKLERIARLEEKVKTLKAQNSEVASTANMLREQVAQLKQKVMNAAAAAAAAAAAAAAAAAAAAAAAAAAAAAAAAAAAAAAAAAAAAAAAAAAA FOS AAAAAAAAAAAAAAAAAAAAAAAAAAAAAAAAAAAAAAAAAAAAAAAAAAA False 2 1 1 -1.2724156 -1.2725894 -1.2640928 -1.2668276 -1.2310345 -1.288305 -1.3040864 -1.3027146 -1.2684938 -1.2328118 -1.2703372 0.024781505 0.0971435 4 2.064501 -0.9855633 2.0679836 -0.9802675 2.0298238 0.9818175 2.1808393 -0.9259659 1.819349 1.0031701 2.2772236 -0.9261728 2.136151 -1.0434102 2.2629128 -0.97534174 2.013076 1.0063037 1.9537015 -0.9332268 R12M,L45V NA 0 0.976123954 FALSE
caggagcggatcaaggcggagaggaagcgcatgatgaaccgcatcgctgcctccaagtgccgaaaaaggaagctggagagaatcgcccggctggaggaaaaagtgaaaaccttgaaagctcagaactcggaggtggcgtccacggccaacatgctcagggaacaggtggcacagcttaaacagaaagtcatgaactaaaaga 6  False 4 28 2 20 10 46 0 1 0 3 0 5 18.3333333333333 NA -1.73740461498689 NA -1.22519525655166 NA -1.46124897046235 NA 0.56065100747767 NA 0.376169141399896 NA 0.309435649519736 -1.42308807961641 0.219835074885078 NA NA -0.0178670549894347 0.0639497673588159 NA NA 0.0403155346570622 0.0440450455771508 NA NA 0.0182031342280502 0.0323905038722172 0.0211557181807451 0.0243829330653797 QERIKAERKRMMNRIAASKCRKRKLERIARLEEKVKTLKAQNSEVASTANMLREQVAQLKQKVMNAAAAAAAAAAAAAAAAAAAAAAAAAAAAACAAAAAAAAAAAAAAAAAAAAA FOSB AAAAAAAAAAAAAAAAAAAAAAAAAAAAACAAAAAAAAAAAAAAAAAAAAA False 3 1 1 -1.2233739 -1.1963367 -1.2247126 -1.1847309 -1.1638271 -1.2236445 -1.2481782 -1.2237574 -1.1656547 -1.1372193 -1.1991435 0.03538738 0.13871853 NA 2.0389898 0.8764181 1.9872506 0.8343606 2.0291352 -0.88440335 2.0718226 0.78517866 1.7451973 -0.87944174 2.1915193 -0.81004447 2.083912 0.91578555 2.1604364 0.82319695 1.8693075 0.829026 1.8109398 0.78788257 R12M,L45V NA -0.08170516 0.842573802 FALSE
caggagcggatcaaggcggagaggaagcgcatgatgaaccgcatcgctgcctccaagtgccgaaaaaggaagctggagagaatcgcccggctggaggaaaaagtgaaaaccttgaaagctcagaactcggaggtggcgtccacggccaacatgctcagggaacaggtggcacagcttaaacagaaagtcatgaactaataga 5  False 53 8 34 12 26 23 4 1 0 1 2 3 26 -1.62474306909461 -1.39418463085624 NA -1.3858360384895 -1.49573055689884 -1.4068186758896 0.326299394971366 0.636970893508429 NA 0.587223942813692 0.450707228709591 0.40906021618022 -1.50007216443127 0.197427155962311 0.000434474985897687 0.03584745344881 0.0212817877760455 0.0726550740316355 NA NA 0.0215063613801943 0.0687571160913691 0.0155417758994786 0.0494779669951964 0.0239006828778613 0.0428188107502149 0.0126170544205531 0.021897566307987 QERIKAERKRMMNRIAASKCRKRKLERIARLEEKVKTLKAQNSEVASTANMLREQVAQLKQKVMNAAAAAAAAAAAAAAAAAAAAAAAAAAAAAACAAAAAAAAAAAAAAAAAAAA FOSL1 AAAAAAAAAAAAAAAAAAAAAAAAAAAAAACAAAAAAAAAAAAAAAAAAAA False 3 1 1 -1.3943092 -1.3870137 -1.3923987 -1.3830138 -1.373932 -1.401496 -1.4037788 -1.404915 -1.3841317 -1.3665006 -1.389149 0.012754581 0.04999796 NA 3.1734698 -0.9523479 3.1862128 -0.91827285 3.1595206 0.95654726 3.3741117 -0.8693351 2.8976285 0.9682404 3.3954 -0.9066266 3.1688082 -1.0014759 3.375688 -0.93856907 3.1010356 0.9452793 3.1039839 -0.87105757 R12M,L45V NA 1.1130297 0.9327751907 FALSE
caggagcggatcaaggcggagaggaagcgcatgatgaaccgcatcgctgcctccaagtgccgaaaaaggaagctggagagaatcgcccggctggaggaaaaagtgaaaaccttgaaagctcagaactcggaggtggcgtccacggccaacatgctcagggaacaggtggcacagcttaaacagaaagtcatgaactaagaga 6  False 7 26 22 6 10 12 0 0 3 2 1 1 13.8333333333333 NA NA -1.26196078486429 -1.00696488767256 -1.4192524134459 -1.54057201834584 NA NA 0.330573855437067 0.563371026420236 0.662198907471139 0.659703865438591 -1.27353985781263 0.243397488057808 NA NA NA NA 0.0395960933103988 0.037026951891262 0.065867780936031 0.0659642161055064 0.0239374323624384 0.0726952078889852 0.00989991029889375 0.0690551998167309 0.0377428086811776 0.0269963501624913 QERIKAERKRMMNRIAASKCRKRKLERIARLEEKVKTLKAQNSEVASTANMLREQVAQLKQKVMNAAAAAAAAAAAAAAAAAAAAAAAAAAAAAAACAAAAAAAAAAAAAAAAAAA FOSL2 AAAAAAAAAAAAAAAAAAAAAAAAAAAAAAACAAAAAAAAAAAAAAAAAAA False 3 1 1 -1.073904 -1.077471 -1.0695314 -1.0656034 -1.0307026 -1.0920234 -1.1348673 -1.1360822 -1.065784 -0.9819628 -1.0727932 0.045196913 0.1771719 NA 1.3897915 0.87647843 1.3609862 0.89594245 1.3678262 -0.87749445 1.455417 0.82012665 1.1673408 0.9252207 1.5254099 0.8314263 1.4971373 0.9514792 1.5814826 0.8970004 1.3414307 -0.89219344 1.1566935 0.8071201 R12M,L45V NA -0.69620466 0.877448208 FALSE
caggagcggatcaaggcggagaggaagcgcatgatgaaccgcatcgctgcctccaagtgccgaaaaaggaagctggagagaatcgcccggctggaggaaaaagtgaaaaccttgaaagctcagaactcggaggtggcgtccacggccaacatgctcagggaacaggtggcacagcttaaacagaaagtcatgaactaattga 5  False 0 10 34 28 32 10 0 0 1 5 3 2 19 NA NA -1.6955742939071 -1.17754486548825 -1.43806513661846 -1.27920949982995 NA NA 0.509565194607129 0.303385307001241 0.379684103587617 0.543306654315664 -1.34314344803386 0.199839220131415 NA NA NA NA -0.00897213516460221 0.0570754330261052 0.0458948430456951 0.0355229023427578 0.0218721996860361 0.0416811543043021 0.0372583083412031 0.0568711986409001 0.0300227499855324 0.0221650995904507 QERIKAERKRMMNRIAASKCRKRKLERIARLEEKVKTLKAQNSEVASTANMLREQVAQLKQKVMNAAAAAAAAAAAAAAAAAAAAAAAAAAAAAAAACAAAAAAAAAAAAAAAAAA HLF AAAAAAAAAAAAAAAAAAAAAAAAAAAAAAAACAAAAAAAAAAAAAAAAAA False 3 1 1 -1.4738799 -1.4725105 -1.4704329 -1.4681399 -1.4668431 -1.4750961 -1.4715595 -1.4673839 -1.470205 -1.4729562 -1.4709008 0.0028064349 0.011001225 NA 6.333894 -1.052305 6.675959 -0.93354434 6.842237 0.93011624 6.989088 -0.91185147 6.5956516 -0.8428558 7.102963 -0.8574208 6.478284 -1.0125914 7.872597 -0.6865939 6.4657907 0.9978466 6.682739 -0.92953765 R12M,L45V NA 4.723365 0.91546634026 FALSE
caggagcggatcaaggcggagaggaagcgcatgatgaaccgcatcgctgcctccaagtgccgaaaaaggaagctggagagaatcgcccggctggaggaaaaagtgaaaaccttgaaagctcagaactcggaggtggcgtccacggccaacatgctcagggaacaggtggcacagcttaaacagaaagtcatgaactaaataa 5  False 21 27 6 48 37 34 86 208 11 153 203 58 28.8333333333333 -0.473695350485963 -0.265113460434112 -0.527394641958649 -0.389899747363529 -0.251847757112746 -0.639282720148459 0.217661703065208 0.201505637152648 0.352527670616827 0.164395938609059 0.206337495131201 0.215951637741739 -0.403950299313764 0.0858395357185006 0.126889289631825 0.0239124493899336 0.150067498881571 0.0229844206922522 0.121873456710346 0.0394859571789484 0.138118955308916 0.0192488585900165 0.152093373462971 0.0226514223062334 0.104243320790089 0.0226049660707866 0.134193040794115 0.00952086310558777 QERIKAERKRMMNRIAASKCRKRKLERIARLEEKVKTLKAQNSEVASTANMLREQVAQLKQKVMNAAAAAAAAAAAAAAAAAAAAAAAAAAAAAAAAACAAAAAAAAAAAAAAAAA JDP2 AAAAAAAAAAAAAAAAAAAAAAAAAAAAAAAAACAAAAAAAAAAAAAAAAA False 3 1 1 -0.22870445 -0.20109963 -0.24217534 -0.2885027 -0.22899091 -0.30474007 -0.3061751 -0.35389793 -0.28828442 -0.18831658 -0.26308873 0.053055637 0.2079781 NA -0.8382087 1.056268 -0.9692619 1.0241175 -0.7295747 1.1973797 -0.6397679 1.1665679 -0.70053315 1.2949703 -0.6672735 1.0351794 -0.6122401 1.140936 -0.4911661 1.210674 -0.59844446 1.2221905 -0.9374683 1.0887735 R12M,L45V NA -2.79895 1.143705674 FALSE
caggagcggatcaaggcggagaggaagcgcatgatgaaccgcatcgctgcctccaagtgccgaaaaaggaagctggagagaatcgcccggctggaggaaaaagtgaaaaccttgaaagctcagaactcggaggtggcgtccacggccaacatgctcagggaacaggtggcacagcttaaacagaaagtcatgaactaataaa 4  False 7 3 35 44 28 31 2 0 5 6 2 3 24.6666666666667 -1.24107189569252 NA -1.24881044391847 -1.25124331569392 -1.5173327371229 -1.4959308005374 0.550900423004451 NA 0.258978307104995 0.262314481960474 0.446221511931795 0.390714764035797 -1.3160003396688 0.150226222952867 0.0425848275153239 0.0605222613738367 NA NA 0.041069038110921 0.0290076700269561 0.0372656089033238 0.0307139848593093 0.0131703207905595 0.0489855317011874 0.0145727769854863 0.0408984811448712 0.0330333186802578 0.0166622907688385 QERIKAERKRMMNRIAASKCRKRKLERIARLEEKVKTLKAQNSEVASTANMLREQVAQLKQKVMNAAAAAAAAAAAAAAAAAAAAAAAAAAAAAAAAAACAAAAAAAAAAAAAAAA JUN AAAAAAAAAAAAAAAAAAAAAAAAAAAAAAAAAACAAAAAAAAAAAAAAAA False 3 1 1 -1.3822525 -1.3568769 -1.3662064 -1.3765866 -1.3641261 -1.3801479 -1.3948501 -1.3724208 -1.365003 -1.3486842 -1.3707154 0.013396525 0.052514378 NA 2.795596 1.0293243 2.7532752 0.9500027 2.7764368 0.9819408 2.9871798 0.9570651 2.5399673 1.065266 3.0071464 -0.9386105 2.8381867 -1.0741053 2.962569 -0.93448806 2.7309468 0.9977446 2.7094107 -0.93846214 R12M,L45V NA 0.7295153 0.986700946827 FALSE
caggagcggatcaaggcggagaggaagcgcatgatgaaccgcatcgctgcctccaagtgccgaaaaaggaagctggagagaatcgcccggctggaggaaaaagtgaaaaccttgaaagctcagaactcggaggtggcgtccacggccaacatgctcagggaacaggtggcacagcttaaacagaaagtcatgaactaacaga 6  False 43 0 36 30 14 0 4 0 2 2 0 0 20.5 -1.56448134182194 NA -1.51579212904886 -1.44682067238464 NA NA 0.332137728854224 NA 0.372317399797757 0.404323344625949 NA NA -1.51666109261722 0.211307809504622 0.00705486563461877 0.0364888564219988 NA NA 0.011164924858828 0.0417025672897346 0.0143657677381396 0.0473415763868421 NA NA NA NA 0.0107770990549423 0.0234371343064187 QERIKAERKRMMNRIAASKCRKRKLERIARLEEKVKTLKAQNSEVASTANMLREQVAQLKQKVMNAAAAAAAAAAAAAAAAAAAAAAAAAAAAAAAAAAACAAAAAAAAAAAAAAA JUNB AAAAAAAAAAAAAAAAAAAAAAAAAAAAAAAAAAACAAAAAAAAAAAAAAA False 3 1 1 -1.4730338 -1.4730265 -1.4690728 -1.4677495 -1.4687135 -1.4754585 -1.4707018 -1.4727925 -1.4689554 -1.4712127 -1.4710716 0.0024744344 0.009699783 NA 4.6363783 -1.368438 4.7099357 -1.3579446 4.702861 1.2735872 4.947113 -1.2632291 4.4281874 1.3295318 5.091077 -1.215026 4.6626606 -1.3429183 4.9395986 -1.3353021 4.6222057 1.3149853 4.735983 -1.2262182 R12M,L45V NA 2.667044 1.302718083 FALSE
caggagcggatcaaggcggagaggaagcgcatgatgaaccgcatcgctgcctccaagtgccgaaaaaggaagctggagagaatcgcccggctggaggaaaaagtgaaaaccttgaaagctcagaactcggaggtggcgtccacggccaacatgctcagggaacaggtggcacagcttaaacagaaagtcatgaactaaatga 6  False 20 25 56 19 30 74 4 0 6 1 2 7 37.3333333333333 -1.34386812403224 NA -1.33013280129755 -1.51142519715026 -1.53744388577158 -1.50273155232056 0.365712622485396 NA 0.229337893999712 0.556230402647486 0.442297093046102 0.257876342031513 -1.41723410183229 0.141603802048153 0.0312915702586119 0.0401774150127919 NA NA 0.0319602747745761 0.0256877034535699 0.00680132684008419 0.0651281318420561 0.010962548902977 0.0485547148521709 0.013860901100117 0.0269934788318311 0.0218050101490585 0.0157059378670502 QERIKAERKRMMNRIAASKCRKRKLERIARLEEKVKTLKAQNSEVASTANMLREQVAQLKQKVMNAAAAAAAAAAAAAAAAAAAAAAAAAAAAAAAAAAAACAAAAAAAAAAAAAA JUND AAAAAAAAAAAAAAAAAAAAAAAAAAAAAAAAAAAACAAAAAAAAAAAAAA False 3 1 1 -1.4566114 -1.4541488 -1.4531541 -1.4536161 -1.450167 -1.4599764 -1.4541171 -1.4572818 -1.450009 -1.446594 -1.4535676 0.0039130216 0.015339045 NA 3.8493989 1.166961 3.910665 -1.1179429 3.8644824 -1.1497931 4.121868 1.1139513 3.5828533 1.2002418 4.1444497 -1.0891576 3.848559 1.1598262 4.1008186 -1.1137667 3.8023705 1.1369699 3.8771245 -1.0457929 R12M,L45V NA 1.829703 1.129440319 FALSE
caggagcggatcaaggcggagaggaagcgcatgatgaaccgcatcgctgcctccaagtgccgaaaaaggaagctggagagaatcgcccggctggaggaaaaagtgaaaaccttgaaagctcagaactcggaggtggcgtccacggccaacatgctcagggaacaggtggcacagcttaaacagaaagtcatgaactaaggaa 4  False 11 14 0 17 1 4 1 2 0 0 0 0 7.83333333333333 -1.57110708272415 -1.35760098046899 NA NA NA NA 0.659370414053168 0.46117945190044 NA NA NA NA -1.42773682715054 0.377915176127148 0.00632695763902943 0.0724388417127397 0.0254546437955618 0.0526037022431892 NA NA NA NA NA NA NA NA 0.0206401039184546 0.0419163340914388 QERIKAERKRMMNRIAASKCRKRKLERIARLEEKVKTLKAQNSEVASTANMLREQVAQLKQKVMNAAAAAAAAAAAAAAAAAAAAAAAAAAAAAAAAAAAAACAAAAAAAAAAAAA MAF AAAAAAAAAAAAAAAAAAAAAAAAAAAAAAAAAAAAACAAAAAAAAAAAAA False 3 1 1 -1.4657625 -1.4595178 -1.4661921 -1.4642593 -1.467637 -1.4749006 -1.4692473 -1.4693394 -1.465564 -1.4692343 -1.4671655 0.004025027 0.015778108 NA 6.794159 -0.7551122 7.4899387 -0.62189204 6.8888545 0.7955859 6.967963 -0.79437155 5.8683777 0.96886873 6.718477 -0.8993408 6.274892 -0.9399967 6.9620333 -0.8181215 6.2562323 0.8733263 6.4864683 -0.8458315 R12M,L45V NA 4.5901833 0.8312447145 FALSE
caggagcggatcaaggcggagaggaagcgcatgatgaaccgcatcgctgcctccaagtgccgaaaaaggaagctggagagaatcgcccggctggaggaaaaagtgaaaaccttgaaagctcagaactcggaggtggcgtccacggccaacatgctcagggaacaggtggcacagcttaaacagaaagtcatgaactaaggga 5  False 16 9 9 3 56 4 2 2 0 0 9 2 16.1666666666667 -1.47932647683635 -1.23655188016891 NA NA -1.28094979247153 -1.00565997926198 0.482795375892218 0.503298878474313 NA NA 0.244932447378545 0.700950457528482 -1.28523690101871 0.192656770496294 0.0164100317965995 0.0530401987540179 0.0392619173042817 0.0574079877876028 NA NA NA NA 0.0391200877094822 0.0268883185702285 0.0658923937122704 0.0733727304660822 0.0364454350855136 0.021368460615573 QERIKAERKRMMNRIAASKCRKRKLERIARLEEKVKTLKAQNSEVASTANMLREQVAQLKQKVMNAAAAAAAAAAAAAAAAAAAAAAAAAAAAAAAAAAAAAACAAAAAAAAAAAA MAFA AAAAAAAAAAAAAAAAAAAAAAAAAAAAAAAAAAAAAACAAAAAAAAAAAA False 3 1 1 -1.4688827 -1.4705726 -1.4702408 -1.4692193 -1.4649367 -1.4704862 -1.4686626 -1.4667989 -1.4685429 -1.4714121 -1.4689754 0.0019371513 0.007593633 NA 7.0639286 -0.77725476 6.934389 -0.8339526 6.540618 0.96350724 6.729533 -1.0142202 7.0268984 0.7553548 8.102749 -0.6564199 6.7605276 -0.8553705 7.9403415 -0.6715672 6.7946024 0.88012344 7.022566 -0.8324824 R12M,L45V NA 5.0110598 0.8240253213 FALSE
caggagcggatcaaggcggagaggaagcgcatgatgaaccgcatcgctgcctccaagtgccgaaaaaggaagctggagagaatcgcccggctggaggaaaaagtgaaaaccttgaaagctcagaactcggaggtggcgtccacggccaacatgctcagggaacaggtggcacagcttaaacagaaagtcatgaactaacgaa 4  False 2 22 21 0 3 0 0 3 2 0 0 0 8 NA -1.3703460882264 -1.36342786913828 NA NA NA NA 0.374204093142368 0.388075778693275 NA NA NA -1.36701283218298 0.269372786958083 NA NA 0.0240008933069714 0.0426829959850277 0.0282309572412074 0.0434676334849338 NA NA NA NA NA NA 0.0273752853062765 0.0298773916649437 QERIKAERKRMMNRIAASKCRKRKLERIARLEEKVKTLKAQNSEVASTANMLREQVAQLKQKVMNAAAAAAAAAAAAAAAAAAAAAAAAAAAAAAAAAAAAAAACAAAAAAAAAAA MAFB AAAAAAAAAAAAAAAAAAAAAAAAAAAAAAAAAAAAAAACAAAAAAAAAAA False 3 1 1 -1.4695855 -1.4712596 -1.4715289 -1.4658191 -1.468811 -1.47173 -1.4713366 -1.474478 -1.4674165 -1.4691181 -1.4701083 0.0024755662 0.00970422 NA 7.705579 -0.7258363 7.302457 -0.81074095 6.421445 1.0619419 7.563649 -0.7660837 6.8838835 0.85821474 8.541273 -0.6411042 6.7016745 -0.9659357 6.2482977 -1.2539537 7.2748117 0.7907691 8.005934 -0.6832974 R12M,L45V NA 5.1843443 0.855787781 FALSE
caggagcggatcaaggcggagaggaagcgcatgatgaaccgcatcgctgcctccaagtgccgaaaaaggaagctggagagaatcgcccggctggaggaaaaagtgaaaaccttgaaagctcagaactcggaggtggcgtccacggccaacatgctcagggaacaggtggcacagcttaaacagaaagtcatgaactaaggta 5  False 6 10 10 5 15 18 1 1 1 3 2 0 10.6666666666667 -1.3964144794798 -1.45531936110206 -1.34963579953395 -0.846324105734725 -1.33539422928938 NA 0.707912155598754 0.616554341821863 0.549805802509372 0.560938020321181 0.49441236556981 NA -1.26501637699424 0.256467333725581 0.0255187951329444 0.077771667477042 0.0143085517974765 0.0703262924666133 0.0297757808542091 0.06158270735638 0.0846769542128989 0.0656793392968359 0.0331432586808954 0.0542758517002669 NA NA 0.0386881876767158 0.0284459876794287 QERIKAERKRMMNRIAASKCRKRKLERIARLEEKVKTLKAQNSEVASTANMLREQVAQLKQKVMNAAAAAAAAAAAAAAAAAAAAAAAAAAAAAAAAAAAAAAAACAAAAAAAAAA MAFF AAAAAAAAAAAAAAAAAAAAAAAAAAAAAAAAAAAAAAAACAAAAAAAAAA False 3 1 1 -1.4714361 -1.4700261 -1.4706203 -1.469047 -1.4681118 -1.4754887 -1.4665067 -1.4722908 -1.4699137 -1.4748055 -1.4708247 0.0028047003 0.010994425 NA 7.4656973 -0.7938768 7.8262343 -0.7264851 6.917879 0.92928314 7.0599747 -0.95437634 6.983735 0.82616395 7.5009236 -0.82578766 7.9542456 -0.6844116 7.044036 -0.9091051 6.701482 0.947779 6.369514 -1.0930471 R12M,L45V NA 5.101816 0.8690315817 FALSE
caggagcggatcaaggcggagaggaagcgcatgatgaaccgcatcgctgcctccaagtgccgaaaaaggaagctggagagaatcgcccggctggaggaaaaagtgaaaaccttgaaagctcagaactcggaggtggcgtccacggccaacatgctcagggaacaggtggcacagcttaaacagaaagtcatgaactaagtga 6  False 16 3 22 30 19 0 3 0 1 0 1 0 15 -1.36246857990476 NA -1.57251799268299 NA -1.60635027786791 NA 0.417326814747316 NA 0.518984839102432 NA 0.607565678184943 NA -1.4808992249925 0.286728092352036 0.0292481126663132 0.0458477821140532 NA NA 0.00481116823462668 0.0581305095780583 NA NA 0.00339810800492163 0.0666976535049504 NA NA 0.014743614521331 0.0318023494996805 QERIKAERKRMMNRIAASKCRKRKLERIARLEEKVKTLKAQNSEVASTANMLREQVAQLKQKVMNAAAAAAAAAAAAAAAAAAAAAAAAAAAAAAAAAAAAAAAAACAAAAAAAAA MAFG AAAAAAAAAAAAAAAAAAAAAAAAAAAAAAAAAAAAAAAAACAAAAAAAAA False 3 1 1 -1.4717928 -1.4673121 -1.4678481 -1.4690039 -1.4679463 -1.4747206 -1.4699627 -1.4737183 -1.4687747 -1.4732432 -1.4704323 0.0027191145 0.010658929 NA 6.8336706 -0.87891126 7.779458 -0.6820803 7.3974032 0.77611977 7.253171 -0.926108 7.1442747 0.8033875 8.101005 -0.74063814 7.407501 -0.8181889 6.588435 -1.0762362 6.7273045 0.8969408 6.941791 -0.90717435 R12M,L45V NA 5.1368456 0.850578546098 FALSE
caggagcggatcaaggcggagaggaagcgcatgatgaaccgcatcgctgcctccaagtgccgaaaaaggaagctggagagaatcgcccggctggaggaaaaagtgaaaaccttgaaagctcagaactcggaggtggcgtccacggccaacatgctcagggaacaggtggcacagcttaaacagaaagtcatgaactaactga 6  False 19 19 33 11 19 19 1 0 1 0 1 0 20 -1.72862482427623 NA -1.68713541790279 NA -1.60635027786791 NA 0.633431043699908 NA 0.510093071662919 NA 0.607565678184943 NA -1.67437146333328 0.332510350109914 -0.010978038921401 0.0695891264341945 NA NA -0.0080269126350869 0.0571345595360446 NA NA 0.00339810800492163 0.0666976535049504 NA NA -0.0067152934347289 0.0368802731525637 QERIKAERKRMMNRIAASKCRKRKLERIARLEEKVKTLKAQNSEVASTANMLREQVAQLKQKVMNAAAAAAAAAAAAAAAAAAAAAAAAAAAAAAAAAAAAAAAAAACAAAAAAAA MAFK AAAAAAAAAAAAAAAAAAAAAAAAAAAAAAAAAAAAAAAAAACAAAAAAAA False 3 1 1 -1.4760188 -1.4758791 -1.472999 -1.4706312 -1.4735345 -1.4790722 -1.474032 -1.4751643 -1.4728976 -1.4756248 -1.4745854 0.0023018452 0.009023233 NA 6.323579 -1.5398272 6.308037 -1.6351812 7.4183235 1.1185429 7.9051266 1.0371394 5.2307134 2.274884 5.855132 -2.1074128 5.2015705 3.0035887 5.9774113 2.3112907 6.4244013 1.5739137 7.5287356 1.0153385 R12M,L45V NA 4.336747 1.761711945 FALSE
caggagcggatcaaggcggagaggaagcgcatgatgaaccgcatcgctgcctccaagtgccgaaaaaggaagctggagagaatcgcccggctggaggaaaaagtgaaaaccttgaaagctcagaactcggaggtggcgtccacggccaacatgctcagggaacaggtggcacagcttaaacagaaagtcatgaactaagaca 6  False 11 11 71 12 30 12 6 3 6 0 2 0 24.5 -1.05470939721628 -1.18044427096745 -1.39722105402889 NA -1.53744388577158 NA 0.374327155773942 0.43192686583392 0.224315614289543 NA 0.442297093046102 NA -1.32012959132392 0.163337519568674 0.0630587269208602 0.0411238129706289 0.0456617426994696 0.0492670524402863 0.0244458465598351 0.0251251674085853 NA NA 0.010962548902977 0.0485547148521709 NA NA 0.0325753241278894 0.0181165258036739 QERIKAERKRMMNRIAASKCRKRKLERIARLEEKVKTLKAQNSEVASTANMLREQVAQLKQKVMNAAAAAAAAAAAAAAAAAAAAAAAAAAAAAAAAAAAAAAAAAAACAAAAAAA NFE2 AAAAAAAAAAAAAAAAAAAAAAAAAAAAAAAAAAAAAAAAAAACAAAAAAA False 3 1 1 -1.4700649 -1.4712007 -1.4676346 -1.4679902 -1.470347 -1.4759623 -1.469403 -1.4718676 -1.4687811 -1.4700042 -1.4703256 0.002380941 0.009333289 NA 8.467391 -0.6695577 7.5448093 -0.7830355 7.8781276 0.72398317 7.575904 -0.8347189 6.475075 0.9730894 7.49308 -0.8455619 7.3506536 -0.80694354 7.555163 -0.829398 7.46064 0.8089843 8.046951 -0.69585305 R12M,L45V NA 5.504224 0.797112533 FALSE
caggagcggatcaaggcggagaggaagcgcatgatgaaccgcatcgctgcctccaagtgccgaaaaaggaagctggagagaatcgcccggctggaggaaaaagtgaaaaccttgaaagctcagaactcggaggtggcgtccacggccaacatgctcagggaacaggtggcacagcttaaacagaaagtcatgaactaagcta 6  False 11 20 3 0 22 19 0 0 0 0 4 0 12.5 NA NA NA NA -1.24498529670246 NA NA NA NA NA 0.375173078166809 NA -1.24498529670246 0.375173078166809 NA NA NA NA NA NA NA NA 0.0430682163866183 0.0411859406652303 NA NA 0.0409099281803041 0.0416121952225134 QERIKAERKRMMNRIAASKCRKRKLERIARLEEKVKTLKAQNSEVASTANMLREQVAQLKQKVMNAAAAAAAAAAAAAAAAAAAAAAAAAAAAAAAAAAAAAAAAAAAACAAAAAA NFE2L1 AAAAAAAAAAAAAAAAAAAAAAAAAAAAAAAAAAAAAAAAAAAACAAAAAA False 3 1 1 -1.4750662 -1.4754387 -1.4728333 -1.4709536 -1.4724287 -1.4787194 -1.4731952 -1.4742887 -1.4710582 -1.4717416 -1.4735724 0.0023862235 0.009353996 NA 6.959717 -1.0659208 6.672654 -1.2232285 6.923543 1.1517968 6.895526 -1.3508756 6.491102 1.1328844 6.763399 -1.2559414 6.815114 -1.1216257 7.2973847 -1.0403564 7.1555967 0.95331275 8.11001 -0.7291968 R12M,L45V NA 4.927849 1.1025139082 FALSE
caggagcggatcaaggcggagaggaagcgcatgatgaaccgcatcgctgcctccaagtgccgaaaaaggaagctggagagaatcgcccggctggaggaaaaagtgaaaaccttgaaagctcagaactcggaggtggcgtccacggccaacatgctcagggaacaggtggcacagcttaaacagaaagtcatgaactaatata 5  False 34 27 40 31 29 43 2 0 1 2 0 4 34 -1.6965688136752 NA -1.74151536473173 -1.45578205768379 NA -1.50773234082735 0.451777799829832 NA 0.506944108603334 0.402785502457768 NA 0.337514261662096 -1.57155408602297 0.205269533348292 -0.00745634576019949 0.0496325886538248 NA NA -0.0141179075579079 0.0567818501435839 0.0133164934078038 0.0471615128969558 NA NA 0.0133374382743415 0.0353296622941222 0.00468866123549694 0.0227674009464121 QERIKAERKRMMNRIAASKCRKRKLERIARLEEKVKTLKAQNSEVASTANMLREQVAQLKQKVMNAAAAAAAAAAAAAAAAAAAAAAAAAAAAAAAAAAAAAAAAAAAAACAAAAA NFE2L2 AAAAAAAAAAAAAAAAAAAAAAAAAAAAAAAAAAAAAAAAAAAAACAAAAA False 3 1 1 -1.4690384 -1.4716219 -1.4692055 -1.4685861 -1.4670211 -1.4726477 -1.4703217 -1.472903 -1.4657038 -1.4683155 -1.4695365 0.0023510358 0.009216061 NA 7.668662 -0.7188084 7.2388177 -0.82903224 7.774629 0.77437353 7.189604 -0.9090946 7.1440525 0.7819358 7.919303 -0.7083632 7.0658846 -0.8708425 7.2439065 -0.91712505 7.498844 0.7311626 7.7860646 -0.68921506 R12M,L45V NA 5.372421 0.7929952919 FALSE
caggagcggatcaaggcggagaggaagcgcatgatgaaccgcatcgctgcctccaagtgccgaaaaaggaagctggagagaatcgcccggctggaggaaaaagtgaaaaccttgaaagctcagaactcggaggtggcgtccacggccaacatgctcagggaacaggtggcacagcttaaacagaaagtcatgaactaaagaa 4  False 5 19 44 15 13 18 0 2 3 0 0 1 19 NA -1.44126651620767 -1.45790056746318 NA NA -1.66161960954341 NA 0.439822558855381 0.309117439994945 NA NA 0.631573608377905 -1.48131238380328 0.234779460008007 NA NA 0.0159114672470874 0.0501676621335261 0.0176492491043403 0.0346236594067913 NA NA NA NA -0.00277087432948639 0.0661106354083805 0.0146977891514089 0.0260404844927218 QERIKAERKRMMNRIAASKCRKRKLERIARLEEKVKTLKAQNSEVASTANMLREQVAQLKQKVMNAAAAAAAAAAAAAAAAAAAAAAAAAAAAAAAAAAAAAAAAAAAAAAACAAA NFIL3 AAAAAAAAAAAAAAAAAAAAAAAAAAAAAAAAAAAAAAAAAAAAAAACAAA False 3 1 1 -1.4757334 -1.4733008 -1.472698 -1.4694066 -1.4716234 -1.4778624 -1.4723313 -1.4738 -1.4714044 -1.4730424 -1.4731201 0.002347416 0.009201871 NA 5.7225895 -1.4708381 6.9337053 -0.9367253 6.394462 1.2152969 7.2670803 -0.953555 6.3539925 1.0718675 6.9064584 -1.0536802 6.79344 -1.0207493 6.804831 -1.0505561 6.3665247 1.1028965 7.233421 -0.8622173 R12M,L45V NA 4.5970945 1.0738381861 FALSE
caggagcggatcaaggcggagaggaagcgcatgatgaaccgcatcgctgcctccaagtgccgaaaaaggaagctggagagaatcgcccggctggaggaaaaagtgaaaaccttgaaagctcagaactcggaggtggcgtccacggccaacatgctcagggaacaggtggcacagcttaaacagaaagtcatgaactaattta 5  False 6 2 1 3 6 16 1 0 0 0 0 0 5.66666666666667 -1.3964144794798 NA NA NA NA NA 0.707912155598754 NA NA NA NA NA -1.3964144794798 0.707912155598754 0.0255187951329444 0.077771667477042 NA NA NA NA NA NA NA NA NA NA 0.0241142115289232 0.0785178375887307 QERIKAERKRMMNRIAASKCRKRKLERIARLEEKVKTLKAQNSEVASTANMLREQVAQLKQKVMNAAAAAAAAAAAAAAAAAAAAAAAAAAAAAAAAAAAAAAAAAAAAAAAACAA NRL AAAAAAAAAAAAAAAAAAAAAAAAAAAAAAAAAAAAAAAAAAAAAAAACAA False 3 1 1 -1.4645166 -1.4659361 -1.4651185 -1.4592209 -1.4608301 -1.4670342 -1.4659628 -1.4650456 -1.4630475 -1.4618067 -1.4638518 0.0025343294 0.009934572 NA 6.0317497 -0.83161306 6.017421 -0.8570775 5.735612 -0.93133974 6.6827536 -0.7453526 5.758495 -0.8535969 6.661208 -0.74748534 5.916722 -0.9082538 6.413326 -0.8016447 5.878511 -0.87942934 6.2144723 -0.76843095 R12M,L45V NA 4.050471 0.832422374 FALSE
caggagcggatcaaggcggagaggaagcgcatgatgaaccgcatcgctgcctccaagtgccgaaaaaggaagctggagagaatcgcccggctggaggaaaaagtgaaaaccttgaaagctcagaactcggaggtggcgtccacggccaacatgctcagggaacaggtggcacagcttaaacagaaagtcatgaactaatgta 4  False 34 3 18 24 0 3 6 0 0 0 0 1 13.6666666666667 -1.37994102245548 NA NA NA NA -1.12670757045955 0.293672898081435 NA NA NA NA 0.872997649224096 -1.35419772391094 0.27834577481978 0.0273285793155727 0.0322630863108869 NA NA NA NA NA NA NA NA 0.0532216090838903 0.0913819522137058 0.0287966687110218 0.0308726275823358 QERIKAERKRMMNRIAASKCRKRKLERIARLEEKVKTLKAQNSEVASTANMLREQVAQLKQKVMNAAAAAAAAAAAAAAAAAAAAAAAAAAAAAAAAAAAAAAAAAAAAAAAAACA TEF AAAAAAAAAAAAAAAAAAAAAAAAAAAAAAAAAAAAAAAAAAAAAAAAACA False 3 1 1 -1.4742409 -1.4725357 -1.4701245 -1.4669756 -1.4691103 -1.4773501 -1.471958 -1.4722189 -1.4708326 -1.472301 -1.4717648 0.002828333 0.011087066 NA 6.557991 -1.0431294 7.3136606 0.85316026 7.1439247 0.87711656 7.939086 0.7610004 6.823346 0.87542 7.0077977 0.98828524 6.9623213 -0.9674684 7.6773357 0.8308949 6.5172234 1.0295444 7.5240407 0.8027884 R12M,L45V NA 5.0661163 0.9028807825 FALSE
caggagcggatcaaggcggagaggaagcgcatgatgaaccgcatcgctgcctccaagtgccgaaaaaggaagctggagagaatcgcccggctggaggaaaaagtgaaaaccttgaaagctcagaactcggaggtggcgtccacggccaacatgctcagggaacaggtggcacagcttaaacagaaagtcatgaactaaagga 5  False 5 6 13 15 20 21 1 0 1 1 1 2 13.3333333333333 -1.34386812403224 NA -1.42380128470544 -1.44682067238464 -1.62130206992811 -1.50070754393552 0.728246209722672 NA 0.536982101209176 0.570607803761589 0.604385712925956 0.476115003564419 -1.47516438547786 0.253396831878626 0.0312915702586119 0.0800055792460072 NA NA 0.0214686452284772 0.0601463488443541 0.0143657677381396 0.0668115588371441 0.00175672258452 0.066348561664155 0.0140727663184101 0.0498378415367115 0.0153796923087325 0.0281054240043619 QERIKAERKRMMNRIAASKCRKRKLERIARLEEKVKTLKAQNSEVASTANMLREQVAQLKQKVMNAAAAAAAAAAAAAAAAAAAAAAAAAAAAAAAAAAAAAAAAAAAAAAAAAAC XBP1 AAAAAAAAAAAAAAAAAAAAAAAAAAAAAAAAAAAAAAAAAAAAAAAAAAC False 3 1 1 -1.4749299 -1.4744819 -1.4723276 -1.470269 -1.4716052 -1.4775577 -1.4726354 -1.4740276 -1.4714644 -1.474472 -1.473377 0.0021302416 0.008350547 NA 3.823041 -1.9087291 3.8935652 -1.820936 3.854209 -1.9104407 4.1265388 -1.8503463 3.6059184 1.8861272 4.1534696 -1.6982586 3.8417015 -1.856343 4.1169724 -1.7807348 3.7607603 1.8774891 3.8545609 -1.7586281 R12M,L45V NA 1.8225176 1.834803289 FALSE
caggagcggatcaaggcggagaggaagcgcatgatgaaccgcatcgctgcctccaagtgccgaaaaaggaagctggagagaatcgcccggctggaggaaaaagtgaaaaccttgaaagctcagaactcggagtgggcgtccacggccaacatgctcagggaacaggtggcacagcttaaacagaaagtcatgaactaacata 7  False 3 23 22 45 40 24 0 1 1 3 3 0 26.1666666666667 NA -1.68351181501807 -1.57251799268299 -1.44682067238464 -1.50311059760243 NA NA 0.567694974522414 0.518984839102432 0.330815256764472 0.367432790634917 NA -1.51608600616189 0.206900649128654 NA NA -0.0117198582942455 0.0647532262802957 0.00481116823462668 0.0581305095780583 0.0143657677381396 0.0387346314681305 0.0147316060439813 0.0403362234505037 NA NA 0.0108408845748574 0.0229483156021614 QERIKAERKRMMNRIAASKCRKRKLERIARLEEKVKTLKAQNSEWASTANMLREQVAQLKQKVMNCAAAAAAAAAAAAAAAAAAAAAAAAAAAAAAAAAAAAAAAAAAAAAAAAAA ATF1 CAAAAAAAAAAAAAAAAAAAAAAAAAAAAAAAAAAAAAAAAAAAAAAAAAA False 3 1 1 -1.4761229 -1.4759363 -1.4734336 -1.4711106 -1.4735464 -1.47908 -1.4740323 -1.4751661 -1.4729687 -1.4764633 -1.474786 0.0022423025 0.008789826 NA 4.036558 -4.8720045 5.0367603 -2.91013 4.109436 5.4176702 4.0153246 -4.8732057 4.14496 -4.474987 4.1918144 -5.486509 4.211071 -4.648676 4.1343346 -4.6186824 4.609669 -3.4299583 4.8892097 -3.374235 R12M,L45W NA 3.2070172 4.410605744 FALSE
caggagcggatcaaggcggagaggaagcgcatgatgaaccgcatcgctgcctccaagtgccgaaaaaggaagctggagagaatcgcccggctggaggaaaaagtgaaaaccttgaaagctcagaactcggagtgggcgtccacggccaacatgctcagggaacaggtggcacagcttaaacagaaagtcatgaactaagtca 7  False 15 32 29 27 14 14 1 3 0 0 0 1 21.8333333333333 -1.66049591525197 -1.4730010061999 NA NA NA -1.58659217668109 0.643063647123348 0.354242032608796 NA NA NA 0.647797634704028 -1.52970263655339 0.279835411867163 -0.00349335481716032 0.0706473702070428 0.0122917230119273 0.0404060552320489 NA NA NA NA NA NA 0.00508270155429191 0.0678089025225765 0.00933060061500449 0.0310378501722116 QERIKAERKRMMNRIAASKCRKRKLERIARLEEKVKTLKAQNSEWASTANMLREQVAQLKQKVMNACAAAAAAAAAAAAAAAAAAAAAAAAAAAAAAAAAAAAAAAAAAAAAAAAA ATF2 ACAAAAAAAAAAAAAAAAAAAAAAAAAAAAAAAAAAAAAAAAAAAAAAAAA False 3 1 1 -1.4707829 -1.4687805 -1.4669299 -1.4647537 -1.4672996 -1.4724154 -1.4683629 -1.4712735 -1.4687915 -1.4721328 -1.4691522 0.0024788063 0.009716921 NA 4.9081397 -1.180891 5.3758283 -1.0219271 4.9332285 1.1328377 5.072149 -1.1061058 5.155179 1.0920987 5.3148685 -1.0487823 5.1505704 -1.1121647 4.7637177 -1.2805731 4.729478 1.2766776 5.3260107 -1.1266428 R12M,L45W NA 3.9420204 1.1378701076 FALSE
caggagcggatcaaggcggagaggaagcgcatgatgaaccgcatcgctgcctccaagtgccgaaaaaggaagctggagagaatcgcccggctggaggaaaaagtgaaaaccttgaaagctcagaactcggagtgggcgtccacggccaacatgctcagggaacaggtggcacagcttaaacagaaagtcatgaactaacaaa 6  False 0 9 1 2 12 3 4 4 3 0 3 0 4.5 NA -1.04665006290996 -0.388180722993884 NA -1.15215729597973 NA NA 0.429194309153784 0.828099828437052 NA 0.469506523786989 NA -1.00449176515627 0.295871348342604 NA NA 0.06092276669678 0.0489553676994067 0.137466544292203 0.0927538944910248 NA NA 0.0532587357824115 0.0515417255553498 NA NA 0.0675841869873355 0.0328164706490657 QERIKAERKRMMNRIAASKCRKRKLERIARLEEKVKTLKAQNSEWASTANMLREQVAQLKQKVMNAACAAAAAAAAAAAAAAAAAAAAAAAAAAAAAAAAAAAAAAAAAAAAAAAA ATF3 AACAAAAAAAAAAAAAAAAAAAAAAAAAAAAAAAAAAAAAAAAAAAAAAAA False 3 1 1 -0.9418926 -0.9347986 -0.9186913 -0.8625552 -0.9461446 -0.9055882 -0.97372043 -0.8758817 -0.9230676 -0.9294883 -0.9211828 0.0330133 0.12941213 NA 1.0887475 0.76433825 1.0783503 0.74327826 1.001801 -0.7622614 0.8507284 0.732386 1.0963408 0.7646018 1.0529922 -0.6927732 1.14988 0.79516053 0.8753292 0.7352906 1.0259811 0.76453894 1.1388062 0.69381607 R12M,L45W NA -0.09500112 0.744844505 FALSE
caggagcggatcaaggcggagaggaagcgcatgatgaaccgcatcgctgcctccaagtgccgaaaaaggaagctggagagaatcgcccggctggaggaaaaagtgaaaaccttgaaagctcagaactcggagtgggcgtccacggccaacatgctcagggaacaggtggcacagcttaaacagaaagtcatgaactaattaa 5  False 28 2 1 33 30 40 2 0 0 3 0 4 22.3333333333333 -1.6406116842688 NA NA -1.36205602361041 NA -1.48614172377309 0.457847945598081 NA NA 0.344625282597099 NA 0.340876347188857 -1.47201561940665 0.21419413780126 -0.00130886089679327 0.0502994586241902 NA NA NA NA 0.0242907254438625 0.0403516253952667 NA NA 0.0155974589487048 0.0356815921523732 0.0157289366337933 0.0237572704343702 QERIKAERKRMMNRIAASKCRKRKLERIARLEEKVKTLKAQNSEWASTANMLREQVAQLKQKVMNAAACAAAAAAAAAAAAAAAAAAAAAAAAAAAAAAAAAAAAAAAAAAAAAAA ATF4 AAACAAAAAAAAAAAAAAAAAAAAAAAAAAAAAAAAAAAAAAAAAAAAAAA False 3 1 1 -1.3524525 -1.3722678 -1.3809806 -1.2815373 -1.2996993 -1.3118553 -1.3551342 -1.3442823 -1.3281515 -1.3191288 -1.3345491 0.032034855 0.12557663 NA 2.4800005 -1.0418731 2.539353 -1.0882503 2.4591708 -1.17256 2.3933861 0.8789332 2.4752092 0.88987327 2.5742688 -0.8762594 2.5201879 1.0387791 2.432501 1.0314865 2.4579 0.97990066 2.7062917 -0.8558752 R12M,L45W NA 1.3729302 0.9853790727 FALSE
caggagcggatcaaggcggagaggaagcgcatgatgaaccgcatcgctgcctccaagtgccgaaaaaggaagctggagagaatcgcccggctggaggaaaaagtgaaaaccttgaaagctcagaactcggagtgggcgtccacggccaacatgctcagggaacaggtggcacagcttaaacagaaagtcatgaactaagcga 7  False 3 1 11 12 18 18 0 0 0 0 0 2 10.5 NA NA NA NA NA -1.45468738560027 NA NA NA NA NA 0.486891952062745 -1.45468738560027 0.486891952062745 NA NA NA NA NA NA NA NA NA NA 0.0188899750630119 0.0509659300184604 0.01765089183254 0.0540034563793977 QERIKAERKRMMNRIAASKCRKRKLERIARLEEKVKTLKAQNSEWASTANMLREQVAQLKQKVMNAAAACAAAAAAAAAAAAAAAAAAAAAAAAAAAAAAAAAAAAAAAAAAAAAA ATF5 AAAACAAAAAAAAAAAAAAAAAAAAAAAAAAAAAAAAAAAAAAAAAAAAAA False 3 1 1 -1.4722033 -1.4711926 -1.4686303 -1.4641122 -1.4701164 -1.4742831 -1.4689288 -1.4655191 -1.4681028 -1.4690344 -1.4692123 0.00299501 0.01174044 NA 5.8118534 -1.0506134 6.578234 -0.897829 5.675215 1.0383021 6.7791376 -0.8133512 5.724163 1.0885619 6.3447113 -0.930547 5.9051623 -0.9879068 6.763852 -0.76722527 6.0633783 0.970585 7.1489353 -0.7636189 R12M,L45W NA 5.148567 0.9308540464 FALSE
caggagcggatcaaggcggagaggaagcgcatgatgaaccgcatcgctgcctccaagtgccgaaaaaggaagctggagagaatcgcccggctggaggaaaaagtgaaaaccttgaaagctcagaactcggagtgggcgtccacggccaacatgctcagggaacaggtggcacagcttaaacagaaagtcatgaactaatgga 5  False 30 59 28 48 51 45 5 50 0 0 2 3 43.5 -1.3964144794798 -0.86982523765254 NA NA -1.69211991829941 -1.60718931497066 0.318536261478867 0.155691038348434 NA NA 0.418957819989108 0.373543208988341 -1.10678143848303 0.125025324113142 0.0255187951329444 0.0349945907994212 0.0810920097511161 0.0177586511919919 NA NA NA NA -0.00601755513101254 0.0459925642842466 0.00292667432032467 0.0391010304596646 0.056238762426173 0.0138671415874913 QERIKAERKRMMNRIAASKCRKRKLERIARLEEKVKTLKAQNSEWASTANMLREQVAQLKQKVMNAAAAACAAAAAAAAAAAAAAAAAAAAAAAAAAAAAAAAAAAAAAAAAAAAA ATF6 AAAAACAAAAAAAAAAAAAAAAAAAAAAAAAAAAAAAAAAAAAAAAAAAAA False 3 1 1 -1.4690565 -1.4722342 -1.4664559 -1.4645524 -1.470123 -1.4730232 -1.4698744 -1.4700819 -1.4646153 -1.4719703 -1.469199 0.003050543 0.011958129 NA 6.818814 -0.80877334 6.3936677 -0.9626138 7.0885115 0.77843356 6.8150215 -0.8186387 6.165757 1.0109104 6.842561 -0.8286521 6.385934 -0.9457034 6.304443 -0.9251499 7.395178 0.72244847 7.016617 -0.8499236 R12M,L45W NA 5.591754 0.86512472328 FALSE
caggagcggatcaaggcggagaggaagcgcatgatgaaccgcatcgctgcctccaagtgccgaaaaaggaagctggagagaatcgcccggctggaggaaaaagtgaaaaccttgaaagctcagaactcggagtgggcgtccacggccaacatgctcagggaacaggtggcacagcttaaacagaaagtcatgaactaaacaa 6  False 7 12 1 5 40 0 0 0 0 0 3 0 10.8333333333333 NA NA NA NA -1.50311059760243 NA NA NA NA NA 0.367432790634917 NA -1.50311059760243 0.367432790634917 NA NA NA NA NA NA NA NA 0.0147316060439813 0.0403362234505037 NA NA 0.0122800476318295 0.0407536838457662 QERIKAERKRMMNRIAASKCRKRKLERIARLEEKVKTLKAQNSEWASTANMLREQVAQLKQKVMNAAAAAACAAAAAAAAAAAAAAAAAAAAAAAAAAAAAAAAAAAAAAAAAAAA ATF6B AAAAAACAAAAAAAAAAAAAAAAAAAAAAAAAAAAAAAAAAAAAAAAAAAA False 3 1 1 -1.4741075 -1.4743291 -1.4706261 -1.4693052 -1.4728057 -1.4772958 -1.471808 -1.4691073 -1.4695276 -1.4738711 -1.4722784 0.0026864726 0.010530973 NA 5.0482836 -1.3415048 4.9428144 -1.4141649 5.175226 1.2426001 5.080416 -1.3525879 4.7304163 1.6416059 5.1825666 -1.3303667 5.323562 -1.2521416 5.6580606 -0.99974144 5.5311604 1.1267554 5.4706764 -1.1908362 R12M,L45W NA 4.083421 1.2892304913 FALSE
caggagcggatcaaggcggagaggaagcgcatgatgaaccgcatcgctgcctccaagtgccgaaaaaggaagctggagagaatcgcccggctggaggaaaaagtgaaaaccttgaaagctcagaactcggagtgggcgtccacggccaacatgctcagggaacaggtggcacagcttaaacagaaagtcatgaactaagaaa 6  False 18 10 24 2 28 0 0 0 1 0 5 0 13.6666666666667 NA NA -1.59711448642794 NA -1.25023761965673 NA NA NA 0.516776240604443 NA 0.334612425712043 NA -1.35270690803025 0.28087412305 NA NA NA NA 0.00205616152248314 0.0578831286403733 NA NA 0.0424916242105326 0.036733252765801 NA NA 0.0289620220507959 0.0311530584721547 QERIKAERKRMMNRIAASKCRKRKLERIARLEEKVKTLKAQNSEWASTANMLREQVAQLKQKVMNAAAAAAACAAAAAAAAAAAAAAAAAAAAAAAAAAAAAAAAAAAAAAAAAAA ATF7 AAAAAAACAAAAAAAAAAAAAAAAAAAAAAAAAAAAAAAAAAAAAAAAAAA False 3 1 1 -1.4314294 -1.4255174 -1.4221416 -1.4054557 -1.4331453 -1.4334192 -1.4355538 -1.4242318 -1.4315425 -1.4362322 -1.4278668 0.009235999 0.036205117 NA 3.4676774 -1.0522074 3.5546443 -0.98917377 3.4553895 1.0121257 3.4825933 -0.9305495 3.4331207 1.0903684 3.5971937 -1.0083544 3.4338412 -1.1049584 3.3818412 -1.035341 3.384563 1.0997854 3.8190956 -0.9821246 R12M,L45W NA 2.370099 1.0304988687 FALSE
caggagcggatcaaggcggagaggaagcgcatgatgaaccgcatcgctgcctccaagtgccgaaaaaggaagctggagagaatcgcccggctggaggaaaaagtgaaaaccttgaaagctcagaactcggagtgggcgtccacggccaacatgctcagggaacaggtggcacagcttaaacagaaagtcatgaactaactaa 6  False 19 11 1 0 19 65 3 0 0 0 1 2 19.1666666666667 -1.4119970330565 NA NA NA -1.60635027786791 -1.83801749632928 0.406836660614164 NA NA NA 0.607565678184943 0.429573891200307 -1.6120803185803 0.265655076809429 0.0238068861543713 0.0446953272895752 NA NA NA NA NA NA 0.00339810800492163 0.0666976535049504 -0.0212355096869716 0.0449661013781784 0.000193707842123664 0.0294650430997364 QERIKAERKRMMNRIAASKCRKRKLERIARLEEKVKTLKAQNSEWASTANMLREQVAQLKQKVMNAAAAAAAACAAAAAAAAAAAAAAAAAAAAAAAAAAAAAAAAAAAAAAAAAA BACH1 AAAAAAAACAAAAAAAAAAAAAAAAAAAAAAAAAAAAAAAAAAAAAAAAAA False 3 1 1 -1.4623047 -1.4701742 -1.4594893 -1.4555819 -1.4618139 -1.466422 -1.462668 -1.4601585 -1.4650642 -1.4605553 -1.4624232 0.0040485486 0.01587031 NA 6.5550976 -0.7384144 5.577365 -1.0239766 6.02476 0.80029154 6.023317 -0.78227496 5.9980884 0.8330188 5.868183 -0.83999205 5.662547 -0.88822186 5.9009347 -0.804006 5.3581285 1.0074649 6.971404 -0.67314315 R12M,L45W NA 4.8630857 0.83908040332 FALSE
caggagcggatcaaggcggagaggaagcgcatgatgaaccgcatcgctgcctccaagtgccgaaaaaggaagctggagagaatcgcccggctggaggaaaaagtgaaaaccttgaaagctcagaactcggagtgggcgtccacggccaacatgctcagggaacaggtggcacagcttaaacagaaagtcatgaactaatcta 6  False 20 5 46 11 13 20 0 0 4 0 0 0 19.1666666666667 NA NA -1.38914389445611 NA NA NA NA NA 0.273767342736266 NA NA NA -1.38914389445611 0.273767342736266 NA NA NA NA 0.0253505539164527 0.0306641619177417 NA NA NA NA NA NA 0.0249206260106496 0.0303648123344958 QERIKAERKRMMNRIAASKCRKRKLERIARLEEKVKTLKAQNSEWASTANMLREQVAQLKQKVMNAAAAAAAAACAAAAAAAAAAAAAAAAAAAAAAAAAAAAAAAAAAAAAAAAA BACH2 AAAAAAAAACAAAAAAAAAAAAAAAAAAAAAAAAAAAAAAAAAAAAAAAAA False 3 1 1 -1.4753202 -1.475115 -1.4706216 -1.470247 -1.4710114 -1.4754813 -1.4716135 -1.472932 -1.4704968 -1.4720086 -1.4724848 0.0021009073 0.008235557 NA 5.384093 -1.4289539 5.19616 -1.4744207 6.5607486 0.9799395 5.6237955 1.3531338 5.9503574 1.0980812 6.6642594 -0.92915154 6.187561 1.0637416 5.915887 -1.1251874 6.221468 1.0549943 7.7849064 0.7671454 R12M,L45W NA 5.0180264 1.12747493771 FALSE
caggagcggatcaaggcggagaggaagcgcatgatgaaccgcatcgctgcctccaagtgccgaaaaaggaagctggagagaatcgcccggctggaggaaaaagtgaaaaccttgaaagctcagaactcggagtgggcgtccacggccaacatgctcagggaacaggtggcacagcttaaacagaaagtcatgaactaaacta 7  False 6 31 6 10 4 20 13 44 45 3 3 58 12.8333333333333 -0.657178028167122 -0.728534075899249 -0.12916241947029 -1.03575968114319 -0.831916167171847 -0.480868912577818 0.418042721769963 0.201656570290499 0.328304874407946 0.446339896090007 0.681557568687382 0.271215006417572 -0.60309235522638 0.128715972000566 0.106731769120898 0.0459264321025714 0.097208161873325 0.0230016366410752 0.166478694242307 0.0367728076205471 0.0624962444349806 0.0522612274707725 0.0884143290197913 0.0748203728291412 0.120825453635782 0.0283897176333959 0.112105266937474 0.0142764885511366 QERIKAERKRMMNRIAASKCRKRKLERIARLEEKVKTLKAQNSEWASTANMLREQVAQLKQKVMNAAAAAAAAAACAAAAAAAAAAAAAAAAAAAAAAAAAAAAAAAAAAAAAAAA BATF AAAAAAAAAACAAAAAAAAAAAAAAAAAAAAAAAAAAAAAAAAAAAAAAAA False 3 1 1 -0.68189967 -0.68034333 -0.686153 -0.6477517 -0.7672674 -0.7203986 -0.73694193 -0.61763424 -0.6769215 -0.69762975 -0.6912941 0.042824935 0.16787376 NA 0.292661 -0.67549956 0.26148903 -0.6851399 0.2755831 -0.7120695 0.15823025 -0.7008822 0.49529207 -0.78256917 0.40207446 -0.69739187 0.41683227 -0.75939703 0.04209447 -0.67931414 0.26610672 -0.6988256 0.34911376 -0.6390232 R12M,L45W NA -0.834949 0.70301121 FALSE
caggagcggatcaaggcggagaggaagcgcatgatgaaccgcatcgctgcctccaagtgccgaaaaaggaagctggagagaatcgcccggctggaggaaaaagtgaaaaccttgaaagctcagaactcggagtgggcgtccacggccaacatgctcagggaacaggtggcacagcttaaacagaaagtcatgaactaaccga 7  False 0 2 6 6 14 8 0 11 0 8 2 0 6 NA -0.357428645276046 NA -0.628093736855625 -1.31528308064069 NA NA 0.733717819390295 NA 0.473981043219832 0.501415422195672 NA -0.844935907822459 0.311797200035415 NA NA 0.139537713835991 0.0836903585853199 NA NA 0.110229200491868 0.0554976853593891 0.0353510305684779 0.0550446368062701 NA NA 0.0852812710017643 0.0345828811094437 QERIKAERKRMMNRIAASKCRKRKLERIARLEEKVKTLKAQNSEWASTANMLREQVAQLKQKVMNAAAAAAAAAAACAAAAAAAAAAAAAAAAAAAAAAAAAAAAAAAAAAAAAAA BATF2 AAAAAAAAAAACAAAAAAAAAAAAAAAAAAAAAAAAAAAAAAAAAAAAAAA False 3 1 1 -1.2946193 -1.2745347 -1.2441026 -1.2180883 -1.282414 -1.2599816 -1.2848904 -1.232833 -1.2631106 -1.2833645 -1.2637938 0.025145529 0.09857047 NA 2.013072 -1.0750997 2.0169373 -1.0104672 1.9037317 0.99205846 1.8416358 -0.9628558 2.0083892 1.0440123 2.0442379 -0.95512176 1.9963288 -1.0567551 1.8433948 -0.9880196 1.9356408 1.0313388 2.1826322 -0.9569835 R12M,L45W NA 0.84770316 1.0072712329 FALSE
caggagcggatcaaggcggagaggaagcgcatgatgaaccgcatcgctgcctccaagtgccgaaaaaggaagctggagagaatcgcccggctggaggaaaaagtgaaaaccttgaaagctcagaactcggagtgggcgtccacggccaacatgctcagggaacaggtggcacagcttaaacagaaagtcatgaactaaaaca 7  False 0 9 14 0 0 4 0 569 283 1 3 111 4.5 NA 0.311581826197698 0.151112338925374 NA NA 0.193391382413279 NA 0.339987540283444 0.213964137093145 NA NA 0.576563783021322 0.196345486654812 0.172766898424462 NA NA 0.215847331478231 0.0387801391882601 0.197871739471884 0.0239657180394034 NA NA NA NA 0.191404363110783 0.0603524237608608 0.200774645100675 0.019162382173996 QERIKAERKRMMNRIAASKCRKRKLERIARLEEKVKTLKAQNSEWASTANMLREQVAQLKQKVMNAAAAAAAAAAAACAAAAAAAAAAAAAAAAAAAAAAAAAAAAAAAAAAAAAA BATF3 AAAAAAAAAAAACAAAAAAAAAAAAAAAAAAAAAAAAAAAAAAAAAAAAAA False 3 1 1 -0.16559744 -0.14046645 -0.13334656 -0.07544339 -0.1750536 -0.15048087 -0.16202593 -0.09809065 -0.14226198 -0.16597044 -0.14087373 0.03183177 0.12478054 NA -1.459008 0.7303225 -1.5411172 0.76337874 -1.5752027 -0.7593894 -1.795996 0.77395785 -1.3233807 -0.8033745 -1.6145076 0.6925307 -1.5052409 0.73090553 -1.789126 0.7454422 -1.4798791 -0.7727252 -1.4877295 0.73079693 R12M,L45W NA -2.6880155 0.750282386 FALSE
caggagcggatcaaggcggagaggaagcgcatgatgaaccgcatcgctgcctccaagtgccgaaaaaggaagctggagagaatcgcccggctggaggaaaaagtgaaaaccttgaaagctcagaactcggagtgggcgtccacggccaacatgctcagggaacaggtggcacagcttaaacagaaagtcatgaactaaatca 7  False 4 6 0 1 9 14 2 0 0 0 0 1 5.66666666666667 -1.07978668826007 NA NA NA NA -1.58659217668109 0.630363237224842 NA NA NA NA 0.647797634704028 -1.32627777927407 0.451772006389017 0.0603037202087167 0.0692520953164552 NA NA NA NA NA NA NA NA 0.00508270155429191 0.0678089025225765 0.031893399938402 0.0501081394693462 QERIKAERKRMMNRIAASKCRKRKLERIARLEEKVKTLKAQNSEWASTANMLREQVAQLKQKVMNAAAAAAAAAAAAACAAAAAAAAAAAAAAAAAAAAAAAAAAAAAAAAAAAAA CEBPA AAAAAAAAAAAAACAAAAAAAAAAAAAAAAAAAAAAAAAAAAAAAAAAAAA False 3 1 1 -1.471098 -1.4689236 -1.4685677 -1.4667877 -1.4695814 -1.4735254 -1.4698131 -1.4685963 -1.4666818 -1.4683005 -1.4691875 0.0020177332 0.007909514 NA 6.299735 -0.92971534 6.755262 0.8162471 6.147018 0.95650005 5.7669697 1.0399063 5.757922 1.0569477 6.046636 0.95209175 6.2552376 0.9631187 6.672338 0.83559185 6.5454006 0.8598434 7.2980137 0.7350532 R12M,L45W NA 5.223556 0.9145015403 FALSE
caggagcggatcaaggcggagaggaagcgcatgatgaaccgcatcgctgcctccaagtgccgaaaaaggaagctggagagaatcgcccggctggaggaaaaagtgaaaaccttgaaagctcagaactcggagtgggcgtccacggccaacatgctcagggaacaggtggcacagcttaaacagaaagtcatgaactaagcaa 6  False 22 12 1 27 11 8 0 0 0 3 1 1 13.5 NA NA NA -1.30721317099752 -1.44703495318467 -1.41952442714827 NA NA NA 0.355724324188388 0.652068785933855 0.699782209681923 -1.35260714241032 0.285172293670978 NA NA NA NA NA NA 0.0307121876986513 0.0416511944958361 0.0208875066086999 0.0715831382634012 0.0225706949272739 0.0732504428872063 0.0289730875208275 0.0316297886145566 QERIKAERKRMMNRIAASKCRKRKLERIARLEEKVKTLKAQNSEWASTANMLREQVAQLKQKVMNAAAAAAAAAAAAAAACAAAAAAAAAAAAAAAAAAAAAAAAAAAAAAAAAAA CEBPD AAAAAAAAAAAAAAACAAAAAAAAAAAAAAAAAAAAAAAAAAAAAAAAAAA False 3 1 1 -1.4437977 -1.439869 -1.448417 -1.4448955 -1.4523611 -1.447593 -1.4462817 -1.4481485 -1.4483014 -1.4503816 -1.4470046 0.0035213463 0.013803678 NA 6.8526998 -0.5807748 7.4615784 -0.5172576 6.2491403 0.67700124 6.4181647 -0.6515945 6.0578136 0.72635317 6.7200403 -0.59629536 6.4212985 -0.6427585 6.401655 -0.6481863 6.45549 0.65842545 7.145961 -0.5866899 R12M,L45W NA 5.4874873 0.628533684 FALSE
caggagcggatcaaggcggagaggaagcgcatgatgaaccgcatcgctgcctccaagtgccgaaaaaggaagctggagagaatcgcccggctggaggaaaaagtgaaaaccttgaaagctcagaactcggagtgggcgtccacggccaacatgctcagggaacaggtggcacagcttaaacagaaagtcatgaactaataca 6  False 19 10 8 9 48 17 4 3 1 5 4 3 18.5 -1.32908503569995 -1.15433210192782 -1.28655727860925 -0.867357386285444 -1.47239842478762 -1.31657571620302 0.368851211305861 0.442568910171101 0.563368840886167 0.423172338983285 0.323569040843106 0.432893402151368 -1.26526517711559 0.166485630551018 0.0329156494907162 0.0405222223227976 0.0486401858183548 0.0504809203376199 0.0368410865982552 0.0631018776150593 0.0822142008965428 0.0495485751121037 0.0181031425450318 0.0355209264544949 0.0333469601238904 0.0453135746976912 0.0386605920953066 0.0184656974697742 QERIKAERKRMMNRIAASKCRKRKLERIARLEEKVKTLKAQNSEWASTANMLREQVAQLKQKVMNAAAAAAAAAAAAAAAACAAAAAAAAAAAAAAAAAAAAAAAAAAAAAAAAAA CEBPE AAAAAAAAAAAAAAAACAAAAAAAAAAAAAAAAAAAAAAAAAAAAAAAAAA False 3 1 1 -1.4554214 -1.4539484 -1.4480875 -1.4346294 -1.4505086 -1.4498565 -1.4551244 -1.4492319 -1.4478081 -1.4533169 -1.4497932 0.0060314112 0.023643132 NA 3.9292743 -1.1279981 4.022466 -1.0845661 3.9559271 1.0660962 4.0455527 -0.95057005 3.9887843 -1.0818352 4.2375126 -0.9635463 3.9420955 -1.1456221 3.9015384 -1.0741974 3.9486241 -1.0713536 4.3430686 -0.99320555 R12M,L45W NA 2.9005876 1.0558990648 FALSE
caggagcggatcaaggcggagaggaagcgcatgatgaaccgcatcgctgcctccaagtgccgaaaaaggaagctggagagaatcgcccggctggaggaaaaagtgaaaaccttgaaagctcagaactcggagtgggcgtccacggccaacatgctcagggaacaggtggcacagcttaaacagaaagtcatgaactaacaca 7  False 15 1 1 12 18 18 6 0 0 0 1 1 10.8333333333333 -1.1440982297441 NA NA NA -1.5905898971133 -1.66161960954341 0.344793171151553 NA NA NA 0.611079565011164 0.631573608377905 -1.32746039520291 0.271196692784714 0.0532384144646705 0.0378791911440949 NA NA NA NA NA NA 0.00512825908557044 0.0670834027570988 -0.00277087432948639 0.0661106354083805 0.0317622304921705 0.0300796895635458 QERIKAERKRMMNRIAASKCRKRKLERIARLEEKVKTLKAQNSEWASTANMLREQVAQLKQKVMNAAAAAAAAAAAAAAAAACAAAAAAAAAAAAAAAAAAAAAAAAAAAAAAAAA CREB3 AAAAAAAAAAAAAAAAACAAAAAAAAAAAAAAAAAAAAAAAAAAAAAAAAA False 3 1 1 -1.473586 -1.4732645 -1.4710879 -1.4669539 -1.471588 -1.4719136 -1.4691002 -1.4691756 -1.4683253 -1.4733195 -1.4708315 0.002322886 0.009105713 NA 5.530187 -1.1829392 5.906817 -1.0972506 5.6940775 1.1609883 5.777694 -1.0447772 5.387836 1.2606862 6.4813194 -0.84878683 6.0160394 -0.97539735 6.438817 -0.88028276 6.228903 0.9523242 6.196289 -1.0201969 R12M,L45W NA 4.834901 1.0423629519 FALSE
caggagcggatcaaggcggagaggaagcgcatgatgaaccgcatcgctgcctccaagtgccgaaaaaggaagctggagagaatcgcccggctggaggaaaaagtgaaaaccttgaaagctcagaactcggagtgggcgtccacggccaacatgctcagggaacaggtggcacagcttaaacagaaagtcatgaactaaacga 7  False 27 10 19 27 8 2 2 0 2 0 0 0 15.5 -1.63013027334298 NA -1.33513614169367 NA NA NA 0.459111737376377 NA 0.391956609875536 NA NA NA -1.4595001810349 0.298098037743685 -0.000157366606482801 0.0504382995710004 NA NA 0.0313998600863134 0.043902318040655 NA NA NA NA NA NA 0.0171170822527844 0.0330634431517581 QERIKAERKRMMNRIAASKCRKRKLERIARLEEKVKTLKAQNSEWASTANMLREQVAQLKQKVMNAAAAAAAAAAAAAAAAAAACAAAAAAAAAAAAAAAAAAAAAAAAAAAAAAA CREB3L2 AAAAAAAAAAAAAAAAAAACAAAAAAAAAAAAAAAAAAAAAAAAAAAAAAA False 3 1 1 -1.4750515 -1.4749401 -1.471623 -1.4702969 -1.4726034 -1.4770206 -1.4726269 -1.4737766 -1.4722801 -1.4762858 -1.4736506 0.002142795 0.008399756 NA 5.250218 -1.4103714 5.3298717 -1.4012223 6.156617 1.1158556 5.171399 -1.4830081 5.1416826 -1.4633096 5.9080243 -1.1427094 5.350074 -1.3318439 5.4901094 -1.2990365 4.787438 -1.6381353 4.968364 -1.851001 R12M,L45W NA 4.2244825 1.413649329 FALSE
caggagcggatcaaggcggagaggaagcgcatgatgaaccgcatcgctgcctccaagtgccgaaaaaggaagctggagagaatcgcccggctggaggaaaaagtgaaaaccttgaaagctcagaactcggagtgggcgtccacggccaacatgctcagggaacaggtggcacagcttaaacagaaagtcatgaactaagtta 7  False 7 8 16 21 4 0 5 0 1 1 0 0 9.33333333333333 -0.976990459920356 NA -1.48249706120814 -1.53877778270834 NA NA 0.444317237624314 NA 0.528809393695216 0.551004707472124 NA NA -1.28348709047091 0.289458043664539 0.0715969774654286 0.0488129666732578 NA NA 0.0148942423921967 0.0592309393436824 0.00359865616626073 0.0645162635178375 NA NA NA NA 0.0366395147312952 0.0321051411272644 QERIKAERKRMMNRIAASKCRKRKLERIARLEEKVKTLKAQNSEWASTANMLREQVAQLKQKVMNAAAAAAAAAAAAAAAAAAAACAAAAAAAAAAAAAAAAAAAAAAAAAAAAAA CREB3L3 AAAAAAAAAAAAAAAAAAAACAAAAAAAAAAAAAAAAAAAAAAAAAAAAAA False 3 1 1 -1.4724206 -1.4736445 -1.4706457 -1.4671555 -1.4725358 -1.472694 -1.472444 -1.4683079 -1.4704683 -1.4709626 -1.4711279 0.0020709515 0.00811813 NA 6.121002 -1.0068929 5.7692795 -1.1500343 5.687069 1.1319951 5.877091 -1.0355874 4.871206 1.5303228 6.3934736 -0.8785528 5.3178573 -1.3169011 6.4513474 -0.85752815 5.1873274 1.2631042 6.8036194 -0.8467062 R12M,L45W NA 4.7170305 1.1017625135 FALSE
caggagcggatcaaggcggagaggaagcgcatgatgaaccgcatcgctgcctccaagtgccgaaaaaggaagctggagagaatcgcccggctggaggaaaaagtgaaaaccttgaaagctcagaactcggagtgggcgtccacggccaacatgctcagggaacaggtggcacagcttaaacagaaagtcatgaactaactta 7  False 12 12 5 27 15 48 0 0 0 3 0 4 19.8333333333333 NA NA NA -1.30721317099752 NA -1.54057201834584 NA NA NA 0.355724324188388 NA 0.332788354636319 -1.43165770727021 0.243021054980558 NA NA NA NA NA NA 0.0307121876986513 0.0416511944958361 NA NA 0.00989991029889375 0.0348349729780859 0.0202052208245477 0.0269545982148961 QERIKAERKRMMNRIAASKCRKRKLERIARLEEKVKTLKAQNSEWASTANMLREQVAQLKQKVMNAAAAAAAAAAAAAAAAAAAAACAAAAAAAAAAAAAAAAAAAAAAAAAAAAA CREB3L4 AAAAAAAAAAAAAAAAAAAAACAAAAAAAAAAAAAAAAAAAAAAAAAAAAA False 3 1 1 -1.4684062 -1.4708953 -1.4693696 -1.4668553 -1.4703643 -1.475237 -1.4700657 -1.4737592 -1.4666867 -1.4714297 -1.470307 0.0027366434 0.010727642 NA 6.1555643 -0.88155377 5.891718 -0.9921008 5.5017476 -1.1014967 5.6349454 -1.0670782 5.5129027 -1.1439098 6.288714 -0.9741724 5.52753 -1.101111 4.8894 -1.4560816 6.0379257 -0.93224 6.2142305 -0.9413313 R12M,L45W NA 4.6345716 1.0591075815 FALSE
caggagcggatcaaggcggagaggaagcgcatgatgaaccgcatcgctgcctccaagtgccgaaaaaggaagctggagagaatcgcccggctggaggaaaaagtgaaaaccttgaaagctcagaactcggagtgggcgtccacggccaacatgctcagggaacaggtggcacagcttaaacagaaagtcatgaactaacgta 6  False 73 26 61 90 93 63 12 5 9 11 19 11 67.6666666666667 -1.40038981196551 -1.27616285870681 -1.23969089974838 -1.28116511185526 -1.2110004796297 -1.31975170459553 0.207395360281948 0.309863701174091 0.195890430824134 0.191486274474758 0.180553152751335 0.229723797484215 -1.28275915860189 0.0855542689886328 0.0250820626460896 0.0227845826188513 0.0347437539039346 0.035344111289792 0.0420905009934281 0.0219413164071731 0.0337621134523897 0.0224208228650886 0.0467990188906699 0.0198208556767244 0.0330145101799824 0.0240465814572484 0.0367202530486348 0.00948922284261434 QERIKAERKRMMNRIAASKCRKRKLERIARLEEKVKTLKAQNSEWASTANMLREQVAQLKQKVMNAAAAAAAAAAAAAAAAAAAAAACAAAAAAAAAAAAAAAAAAAAAAAAAAAA CREB5 AAAAAAAAAAAAAAAAAAAAAACAAAAAAAAAAAAAAAAAAAAAAAAAAAA False 3 1 1 -1.2554753 -1.2479479 -1.2285185 -1.1835985 -1.2632567 -1.2534118 -1.2678874 -1.2082125 -1.2362674 -1.2582766 -1.2402853 0.026815536 0.105116904 NA 1.9739099 -0.98478824 1.9837265 -0.95613354 1.8940132 -0.9569807 1.7976439 0.90230715 1.980128 1.0044166 2.0280738 -0.9460633 1.9891715 1.0117706 1.819453 0.93872803 1.9085763 0.9737135 2.1676092 -0.8997804 R12M,L45W NA 0.82333374 0.957468196115 FALSE
caggagcggatcaaggcggagaggaagcgcatgatgaaccgcatcgctgcctccaagtgccgaaaaaggaagctggagagaatcgcccggctggaggaaaaagtgaaaaccttgaaagctcagaactcggagtgggcgtccacggccaacatgctcagggaacaggtggcacagcttaaacagaaagtcatgaactaattca 6  False 0 1 14 15 10 0 0 0 2 0 2 0 6.66666666666667 NA NA -1.24881044391847 NA -1.2172027569637 NA NA NA 0.406179623550797 NA 0.541535276726861 NA -1.23743066658119 0.324935586490979 NA NA NA NA 0.041069038110921 0.0454954108834218 NA NA 0.0461181421403568 0.0594489345674344 NA NA 0.0417478474280722 0.0360401208047042 QERIKAERKRMMNRIAASKCRKRKLERIARLEEKVKTLKAQNSEWASTANMLREQVAQLKQKVMNAAAAAAAAAAAAAAAAAAAAAAACAAAAAAAAAAAAAAAAAAAAAAAAAAA CREBL2 AAAAAAAAAAAAAAAAAAAAAAACAAAAAAAAAAAAAAAAAAAAAAAAAAA False 3 1 1 -1.4754257 -1.4750652 -1.4731482 -1.4695381 -1.4723096 -1.4757441 -1.4737115 -1.4720367 -1.4729457 -1.476001 -1.4735926 0.0020301768 0.007958293 NA 5.4095273 -1.4483044 5.5089917 -1.3800317 5.208858 -1.6737366 6.116518 -1.1460648 5.856663 1.238321 6.4834976 -0.9667789 5.0121613 -1.716472 5.847605 -1.0806121 4.4229565 2.5395837 5.652233 -1.4578056 R12M,L45W NA 4.4210043 1.4647710606 FALSE
caggagcggatcaaggcggagaggaagcgcatgatgaaccgcatcgctgcctccaagtgccgaaaaaggaagctggagagaatcgcccggctggaggaaaaagtgaaaaccttgaaagctcagaactcggagtgggcgtccacggccaacatgctcagggaacaggtggcacagcttaaacagaaagtcatgaactaaagta 6  False 30 11 1 33 44 8 2 0 0 3 1 1 21.1666666666667 -1.66049591525197 NA NA -1.36205602361041 -1.85113426614908 -1.41952442714827 0.455564285577036 NA NA 0.344625282597099 0.570386724590308 0.699782209681923 -1.5287021815274 0.233417921390426 -0.00349335481716032 0.050048574321127 NA NA NA NA 0.0242907254438625 0.0403516253952667 -0.0234739129471368 0.062616203460011 0.0225706949272739 0.0732504428872063 0.00944156574623506 0.0258894698969128 QERIKAERKRMMNRIAASKCRKRKLERIARLEEKVKTLKAQNSEWASTANMLREQVAQLKQKVMNAAAAAAAAAAAAAAAAAAAAAAAACAAAAAAAAAAAAAAAAAAAAAAAAAA CREBRF AAAAAAAAAAAAAAAAAAAAAAAACAAAAAAAAAAAAAAAAAAAAAAAAAA False 3 1 1 -1.4715976 -1.4707274 -1.4726896 -1.4703825 -1.4732447 -1.4784058 -1.4725466 -1.471739 -1.471408 -1.4761521 -1.4728893 0.002527739 0.009908737 NA 6.008134 -0.9923183 6.1006894 -0.9527363 5.07969 1.5276351 4.9585395 -1.5690782 4.6094494 1.8795495 5.0248947 -1.5659552 5.287456 -1.3370934 5.828993 -1.0684423 5.475806 1.2827213 5.131938 -1.6826745 R12M,L45W NA 4.2196627 1.38582041304 FALSE
caggagcggatcaaggcggagaggaagcgcatgatgaaccgcatcgctgcctccaagtgccgaaaaaggaagctggagagaatcgcccggctggaggaaaaagtgaaaaccttgaaagctcagaactcggagtgggcgtccacggccaacatgctcagggaacaggtggcacagcttaaacagaaagtcatgaactaagtaa 6  False 12 4 2 13 30 16 30 1 1 5 0 3 12.8333333333333 -0.615935358199761 -1.20428281359729 -0.89467771341147 -0.967855746905938 NA -1.2984768359507 0.29383673714771 0.73054447706119 0.737465190370469 0.373645342837433 NA 0.438411087371485 -0.893836529325988 0.190139728139136 0.11126271436488 0.0322810857720931 0.0429426371685437 0.0833283963289617 0.0807347750103722 0.0826020802196382 0.0704470079325326 0.0437495380235606 NA NA 0.035241479555654 0.0458911442336036 0.0798574750874893 0.0210892837128454 QERIKAERKRMMNRIAASKCRKRKLERIARLEEKVKTLKAQNSEWASTANMLREQVAQLKQKVMNAAAAAAAAAAAAAAAAAAAAAAAAACAAAAAAAAAAAAAAAAAAAAAAAAA CREBZF AAAAAAAAAAAAAAAAAAAAAAAAACAAAAAAAAAAAAAAAAAAAAAAAAA False 3 1 1 -1.4751866 -1.47516 -1.4731385 -1.4690529 -1.4724061 -1.4761738 -1.4707359 -1.4745212 -1.4697411 -1.4739374 -1.473005 0.0024587645 0.009638357 NA 5.7219934 -1.3176403 5.402811 -1.4284581 4.836763 1.7955427 5.596326 -1.2044998 5.7008553 1.2864325 6.136966 -1.0438776 6.4127035 -0.9780389 5.1813736 -1.5246779 6.2504635 1.0073605 7.2741404 -0.89915645 R12M,L45W NA 4.720543 1.24856848236 FALSE
caggagcggatcaaggcggagaggaagcgcatgatgaaccgcatcgctgcctccaagtgccgaaaaaggaagctggagagaatcgcccggctggaggaaaaagtgaaaaccttgaaagctcagaactcggagtgggcgtccacggccaacatgctcagggaacaggtggcacagcttaaacagaaagtcatgaactaaccta 7  False 0 0 11 0 5 6 0 0 0 0 2 0 3.66666666666667 NA NA NA NA -1.01515310048149 NA NA NA NA NA 0.6631071271473 NA -1.01515310048149 0.6631071271473 NA NA NA NA NA NA NA NA 0.0682988519182751 0.072794910889734 NA NA 0.0664016885813899 0.0735483029942383 QERIKAERKRMMNRIAASKCRKRKLERIARLEEKVKTLKAQNSEWASTANMLREQVAQLKQKVMNAAAAAAAAAAAAAAAAAAAAAAAAAACAAAAAAAAAAAAAAAAAAAAAAAA CREM AAAAAAAAAAAAAAAAAAAAAAAAAACAAAAAAAAAAAAAAAAAAAAAAAA False 3 1 1 -1.4731693 -1.4726516 -1.4713094 -1.4682498 -1.4711993 -1.4760231 -1.4717242 -1.4693072 -1.4694387 -1.4721062 -1.4715178 0.0022294421 0.008739414 NA 5.4240475 -1.1780021 5.6530266 -1.1099248 5.215365 1.2865969 5.2902446 -1.2118132 5.2720337 1.2539877 5.554141 -1.1443018 5.297278 -1.2513667 5.385565 -1.056577 5.6840887 1.0919468 6.442358 -0.930462 R12M,L45W NA 4.3909183 1.15149790698 FALSE
caggagcggatcaaggcggagaggaagcgcatgatgaaccgcatcgctgcctccaagtgccgaaaaaggaagctggagagaatcgcccggctggaggaaaaagtgaaaaccttgaaagctcagaactcggagtgggcgtccacggccaacatgctcagggaacaggtggcacagcttaaacagaaagtcatgaactaaaata 7  False 20 19 0 8 12 51 6 2 0 0 0 5 18.3333333333333 -1.22701022710065 -1.44126651620767 NA NA NA -1.49205360197334 0.322925486617675 0.439822558855381 NA NA NA 0.304899025960934 -1.38215445964283 0.197967938158377 0.0441296511283256 0.035476793789266 0.0159114672470874 0.0501676621335261 NA NA NA NA NA NA 0.0149786268456992 0.0319156280032724 0.0256958568117677 0.0219575469825747 QERIKAERKRMMNRIAASKCRKRKLERIARLEEKVKTLKAQNSEWASTANMLREQVAQLKQKVMNAAAAAAAAAAAAAAAAAAAAAAAAAAAACAAAAAAAAAAAAAAAAAAAAAA DDIT3 AAAAAAAAAAAAAAAAAAAAAAAAAAAACAAAAAAAAAAAAAAAAAAAAAA False 3 1 1 -1.0005358 -1.0006317 -1.0054893 -0.8990188 -1.0472329 -0.97562784 -1.0209513 -0.9475833 -0.9698457 -0.99577 -0.98626864 0.041205592 0.16152592 NA 0.9640813 1.0321794 0.9619909 1.0232692 0.9314952 -1.0780103 0.72705054 0.9854592 1.0322895 1.0953186 0.9474161 0.96784955 0.9759537 -1.0765232 0.80788136 1.0298731 0.878889 1.0369854 1.0329388 0.9418044 R12M,L45W NA -0.20489812 1.026727244 FALSE
caggagcggatcaaggcggagaggaagcgcatgatgaaccgcatcgctgcctccaagtgccgaaaaaggaagctggagagaatcgcccggctggaggaaaaagtgaaaaccttgaaagctcagaactcggagtgggcgtccacggccaacatgctcagggaacaggtggcacagcttaaacagaaagtcatgaactaatgaa 4  False 32 16 13 26 15 12 6 0 1 0 0 7 19 -1.36246857990476 NA -1.42380128470544 NA NA -0.959639820926731 0.29640213616149 NA 0.536982101209176 NA NA 0.397241727906345 -1.25202368570998 0.217249677073053 0.0292481126663132 0.032562922095241 NA NA 0.0214686452284772 0.0601463488443541 NA NA NA NA 0.0707096024568722 0.0415816979909292 0.0401292676412696 0.0240961745404675 QERIKAERKRMMNRIAASKCRKRKLERIARLEEKVKTLKAQNSEWASTANMLREQVAQLKQKVMNAAAAAAAAAAAAAAAAAAAAAAAAAAAAAAAAAAAAAAAAAAAAAAAAAAA FOS AAAAAAAAAAAAAAAAAAAAAAAAAAAAAAAAAAAAAAAAAAAAAAAAAAA False 2 1 1 -1.0464978 -1.0533746 -1.0189203 -0.95322156 -1.0633519 -1.0349665 -1.0930823 -0.9965514 -1.0429134 -1.0785046 -1.0381385 0.04072748 0.15965173 1 1.1484251 -0.9855633 1.1656251 -0.9802675 1.0630732 0.9818175 0.93011856 -0.9259659 1.177628 1.0031701 1.1751612 -0.9261728 1.2250404 -1.0434102 0.99352014 -0.97534174 1.1180046 1.0063037 1.3123715 -0.9332268 R12M,L45W NA 0 0.976123954 FALSE
caggagcggatcaaggcggagaggaagcgcatgatgaaccgcatcgctgcctccaagtgccgaaaaaggaagctggagagaatcgcccggctggaggaaaaagtgaaaaccttgaaagctcagaactcggagtgggcgtccacggccaacatgctcagggaacaggtggcacagcttaaacagaaagtcatgaactaaaaga 7  False 13 13 3 23 9 16 1 0 0 0 0 1 12.8333333333333 -1.61925324528461 NA NA NA NA -1.62645665109141 0.650012591179493 NA NA NA NA 0.638722329825934 -1.62291805045316 0.455584147790652 0.00103759042682136 0.0714107855011254 NA NA NA NA NA NA NA NA 0.000909845534775633 0.0668589353864315 -0.00100835552731196 0.0505309618450768 QERIKAERKRMMNRIAASKCRKRKLERIARLEEKVKTLKAQNSEWASTANMLREQVAQLKQKVMNAAAAAAAAAAAAAAAAAAAAAAAAAAAAACAAAAAAAAAAAAAAAAAAAAA FOSB AAAAAAAAAAAAAAAAAAAAAAAAAAAAACAAAAAAAAAAAAAAAAAAAAA False 3 1 1 -0.9967198 -0.97274417 -0.98304206 -0.8711029 -0.9935011 -0.96314687 -1.0287611 -0.91068435 -0.9318134 -0.97766536 -0.9629181 0.04625789 0.18133093 NA 1.122914 0.8764181 1.084892 0.8343606 1.0623846 -0.88440335 0.8211018 0.78517866 1.1034763 -0.87944174 1.089457 -0.81004447 1.1728011 0.91578555 0.8910437 0.82319695 0.97423595 0.829026 1.1696098 0.78788257 R12M,L45W NA -0.08170516 0.842573802 FALSE
caggagcggatcaaggcggagaggaagcgcatgatgaaccgcatcgctgcctccaagtgccgaaaaaggaagctggagagaatcgcccggctggaggaaaaagtgaaaaccttgaaagctcagaactcggagtgggcgtccacggccaacatgctcagggaacaggtggcacagcttaaacagaaagtcatgaactaagaga 7  False 15 6 16 1 6 12 1 0 8 0 4 9 9.33333333333333 -1.66049591525197 NA -0.89467771341147 NA -0.866249455341005 -0.884612388064412 0.643063647123348 NA 0.26372808227085 NA 0.564154876611092 0.384091932516061 -0.958098034789467 0.193469404325851 -0.00349335481716032 0.0706473702070428 NA NA 0.0807347750103722 0.0295396833536842 NA NA 0.0846452718787869 0.0619320804883925 0.0785631783406505 0.0402052292512448 0.0727299319180672 0.0214585936222514 QERIKAERKRMMNRIAASKCRKRKLERIARLEEKVKTLKAQNSEWASTANMLREQVAQLKQKVMNAAAAAAAAAAAAAAAAAAAAAAAAAAAAAAACAAAAAAAAAAAAAAAAAAA FOSL2 AAAAAAAAAAAAAAAAAAAAAAAAAAAAAAACAAAAAAAAAAAAAAAAAAA False 3 1 1 -0.7754149 -0.77930087 -0.75279814 -0.67246115 -0.8083779 -0.75116706 -0.83733946 -0.72617924 -0.76800793 -0.7799424 -0.7650989 0.044808947 0.17565107 NA 0.47371554 0.87647843 0.4586277 0.89594245 0.40107554 -0.87749445 0.2046963 0.82012665 0.5256197 0.9252207 0.42334765 0.8314263 0.5860266 0.9514792 0.31209004 0.8970004 0.4463591 -0.89219344 0.5153634 0.8071201 R12M,L45W NA -0.69620466 0.877448208 FALSE
caggagcggatcaaggcggagaggaagcgcatgatgaaccgcatcgctgcctccaagtgccgaaaaaggaagctggagagaatcgcccggctggaggaaaaagtgaaaaccttgaaagctcagaactcggagtgggcgtccacggccaacatgctcagggaacaggtggcacagcttaaacagaaagtcatgaactaattga 6  False 8 39 36 5 19 5 1 2 2 0 0 1 18.6666666666667 -1.47932647683635 -1.63828484812687 -1.51579212904886 NA NA -1.27920949982995 0.681642111104331 0.407202011465751 0.372317399797757 NA NA 0.766661498074717 -1.5308664595917 0.241836766458925 0.0164100317965995 0.0748856241327243 -0.00656111609551274 0.0464468511675935 0.011164924858828 0.0417025672897346 NA NA NA NA 0.0372583083412031 0.08025110313117 0.00920151557587762 0.0268232432535999 QERIKAERKRMMNRIAASKCRKRKLERIARLEEKVKTLKAQNSEWASTANMLREQVAQLKQKVMNAAAAAAAAAAAAAAAAAAAAAAAAAAAAAAAACAAAAAAAAAAAAAAAAAA HLF AAAAAAAAAAAAAAAAAAAAAAAAAAAAAAAACAAAAAAAAAAAAAAAAAA False 3 1 1 -1.4702537 -1.4680015 -1.4660774 -1.461851 -1.4620651 -1.4688674 -1.4678247 -1.4566766 -1.4662325 -1.4701078 -1.4657958 0.0043434743 0.017026419 NA 5.417818 -1.052305 5.7736006 -0.93354434 5.8754864 0.93011624 5.7383676 -0.91185147 5.9539304 -0.8428558 6.0009007 -0.8574208 5.567173 -1.0125914 6.6032047 -0.6865939 5.5707197 0.9978466 6.0414085 -0.92953765 R12M,L45W NA 4.723365 0.91546634026 FALSE
caggagcggatcaaggcggagaggaagcgcatgatgaaccgcatcgctgcctccaagtgccgaaaaaggaagctggagagaatcgcccggctggaggaaaaagtgaaaaccttgaaagctcagaactcggagtgggcgtccacggccaacatgctcagggaacaggtggcacagcttaaacagaaagtcatgaactaaataa 6  False 12 4 13 13 41 16 403 81 316 179 1221 1097 16.5 0.132751350753412 -0.000333776900340071 0.203239709841224 0.00998941639901828 0.241236836828672 0.463423851690633 0.274647869994688 0.510587557089333 0.221382702351021 0.302550612744243 0.193702058437615 0.290892317565969 0.206243264975666 0.107278348654587 0.193513899505131 0.0301729849524035 0.180269173252057 0.0582393593459643 0.203710427629988 0.0247966574932885 0.184941340521546 0.0354251693217673 0.206223464375254 0.0212643229213731 0.219670297418376 0.0304494609885529 0.201872453839429 0.0118987417998547 QERIKAERKRMMNRIAASKCRKRKLERIARLEEKVKTLKAQNSEWASTANMLREQVAQLKQKVMNAAAAAAAAAAAAAAAAAAAAAAAAAAAAAAAAACAAAAAAAAAAAAAAAAA JDP2 AAAAAAAAAAAAAAAAAAAAAAAAAAAAAAAAACAAAAAAAAAAAAAAAAA False 3 1 1 0.04713416 0.04730892 0.06942022 0.09912157 0.012147903 0.04046905 0.013089776 0.08020687 0.038269162 0.009498 0.045666564 0.030173952 0.11828189 NA -1.7542846 1.056268 -1.8716204 1.0241175 -1.6963253 1.1973797 -1.8904886 1.1665679 -1.3422542 1.2949703 -1.7693359 1.0351794 -1.5233507 1.140936 -1.7605587 1.210674 -1.493516 1.2221905 -1.5787983 1.0887735 R12M,L45W NA -2.79895 1.143705674 FALSE
caggagcggatcaaggcggagaggaagcgcatgatgaaccgcatcgctgcctccaagtgccgaaaaaggaagctggagagaatcgcccggctggaggaaaaagtgaaaaccttgaaagctcagaactcggagtgggcgtccacggccaacatgctcagggaacaggtggcacagcttaaacagaaagtcatgaactaataaa 5  False 26 28 13 20 31 27 13 14 3 1 7 13 24.1666666666667 -1.07978668826007 -1.01438099633834 -1.11324407688675 -1.52544353987662 -1.18182654804903 -1.01692698029851 0.249881545379266 0.240135291524493 0.358166982983317 0.553493064467468 0.30050652004693 0.275539384930786 -1.09265110020351 0.120682453573671 0.0603037202087167 0.0274521412045095 0.064603486561042 0.0273906509090584 0.0562535703042492 0.0401176058839488 0.00515994141968257 0.0648076212747877 0.0500016895644933 0.0329891573367768 0.0647130084628065 0.0288423765277236 0.0578060241228839 0.0133854535687305 QERIKAERKRMMNRIAASKCRKRKLERIARLEEKVKTLKAQNSEWASTANMLREQVAQLKQKVMNAAAAAAAAAAAAAAAAAAAAAAAAAAAAAAAAAACAAAAAAAAAAAAAAAA JUN AAAAAAAAAAAAAAAAAAAAAAAAAAAAAAAAAACAAAAAAAAAAAAAAAA False 3 1 1 -1.253684 -1.2190962 -1.2209419 -1.1930453 -1.2693324 -1.2264501 -1.2780805 -1.1785471 -1.2307525 -1.2564445 -1.2326374 0.032105055 0.12585181 NA 1.8795199 1.0293243 1.8509166 0.9500027 1.8096861 0.9819408 1.736459 0.9570651 1.8982463 1.065266 1.905084 -0.9386105 1.9270761 -1.0741053 1.6931765 -0.93448806 1.8358753 0.9977446 2.0680807 -0.93846214 R12M,L45W NA 0.7295153 0.986700946827 FALSE
caggagcggatcaaggcggagaggaagcgcatgatgaaccgcatcgctgcctccaagtgccgaaaaaggaagctggagagaatcgcccggctggaggaaaaagtgaaaaccttgaaagctcagaactcggagtgggcgtccacggccaacatgctcagggaacaggtggcacagcttaaacagaaagtcatgaactaaatga 7  False 6 2 0 64 13 5 2 2 0 7 1 0 15 -1.19664458519166 -0.824479179079389 NA -1.31151716176264 -1.49573055689884 NA 0.569517783758481 0.807104608097955 NA 0.233929545903824 0.636169080773941 NA -1.28602139172265 0.198563870254831 0.047465639339003 0.0625675761468793 0.0862643359535402 0.0920611061670985 NA NA 0.0302082402756709 0.0273904379100114 0.0155417758994786 0.069837692357446 NA NA 0.0363584235641052 0.0220236445897328 QERIKAERKRMMNRIAASKCRKRKLERIARLEEKVKTLKAQNSEWASTANMLREQVAQLKQKVMNAAAAAAAAAAAAAAAAAAAAAAAAAAAAAAAAAAAACAAAAAAAAAAAAAA JUND AAAAAAAAAAAAAAAAAAAAAAAAAAAAAAAAAAAACAAAAAAAAAAAAAA False 3 1 1 -1.4204735 -1.4174582 -1.4132285 -1.4027232 -1.4238133 -1.4171904 -1.4179362 -1.4039127 -1.41088 -1.4189868 -1.4146602 0.0069569945 0.02727142 NA 2.933323 1.166961 3.0083065 -1.1179429 2.8977318 -1.1497931 2.8711476 1.1139513 2.9411325 1.2002418 3.0423875 -1.0891576 2.9374485 1.1598262 2.8314261 -1.1137667 2.907299 1.1369699 3.2357945 -1.0457929 R12M,L45W NA 1.829703 1.129440319 FALSE
caggagcggatcaaggcggagaggaagcgcatgatgaaccgcatcgctgcctccaagtgccgaaaaaggaagctggagagaatcgcccggctggaggaaaaagtgaaaaccttgaaagctcagaactcggagtgggcgtccacggccaacatgctcagggaacaggtggcacagcttaaacagaaagtcatgaactaaggaa 5  False 0 0 0 17 19 25 0 0 0 0 2 2 10.1666666666667 NA NA NA NA -1.4043006213857 -1.55275902039791 NA NA NA NA 0.473169225744867 0.465534479184299 -1.47973719577767 0.33184894775429 NA NA NA NA NA NA NA NA 0.02557881778284 0.0519438115105807 0.00862422297013574 0.0487303139572737 0.0148725005991333 0.0368069139337271 QERIKAERKRMMNRIAASKCRKRKLERIARLEEKVKTLKAQNSEWASTANMLREQVAQLKQKVMNAAAAAAAAAAAAAAAAAAAAAAAAAAAAAAAAAAAAACAAAAAAAAAAAAA MAF AAAAAAAAAAAAAAAAAAAAAAAAAAAAAAAAAAAAACAAAAAAAAAAAAA False 3 1 1 -1.4555519 -1.447361 -1.457882 -1.4527297 -1.4625741 -1.4678648 -1.4628063 -1.4588053 -1.4568685 -1.4640647 -1.4586508 0.0059887148 0.023475762 NA 5.878083 -0.7551122 6.58758 -0.62189204 5.922104 0.7955859 5.7172427 -0.79437155 5.226657 0.96886873 5.6164145 -0.8993408 5.363781 -0.9399967 5.692641 -0.8181215 5.3611603 0.8733263 5.8451385 -0.8458315 R12M,L45W NA 4.5901833 0.8312447145 FALSE
caggagcggatcaaggcggagaggaagcgcatgatgaaccgcatcgctgcctccaagtgccgaaaaaggaagctggagagaatcgcccggctggaggaaaaagtgaaaaccttgaaagctcagaactcggagtgggcgtccacggccaacatgctcagggaacaggtggcacagcttaaacagaaagtcatgaactaacgaa 5  False 15 0 0 0 1 0 2 0 0 0 0 0 2.66666666666667 -1.46072602096383 NA NA NA NA NA 0.486561137190671 NA NA NA NA NA -1.46072602096383 0.486561137190671 0.0184534893888983 0.0534539076205558 NA NA NA NA NA NA NA NA NA NA 0.016981118631185 0.0539667641596187 QERIKAERKRMMNRIAASKCRKRKLERIARLEEKVKTLKAQNSEWASTANMLREQVAQLKQKVMNAAAAAAAAAAAAAAAAAAAAAAAAAAAAAAAAAAAAAAACAAAAAAAAAAA MAFB AAAAAAAAAAAAAAAAAAAAAAAAAAAAAAAAAAAAAAACAAAAAAAAAAA False 3 1 1 -1.4634564 -1.4662437 -1.4681265 -1.4573833 -1.4653491 -1.4642453 -1.4675467 -1.4717913 -1.4617368 -1.4651048 -1.4650984 0.0038813 0.0152146965 NA 6.7895026 -0.7258363 6.4000983 -0.81074095 5.4546943 1.0619419 6.3129287 -0.7660837 6.2421627 0.85821474 7.4392114 -0.6411042 5.7905636 -0.9659357 4.9789047 -1.2539537 6.3797398 0.7907691 7.364604 -0.6832974 R12M,L45W NA 5.1843443 0.855787781 FALSE
caggagcggatcaaggcggagaggaagcgcatgatgaaccgcatcgctgcctccaagtgccgaaaaaggaagctggagagaatcgcccggctggaggaaaaagtgaaaaccttgaaagctcagaactcggagtgggcgtccacggccaacatgctcagggaacaggtggcacagcttaaacagaaagtcatgaactaaggta 6  False 0 7 10 6 41 28 0 0 1 0 3 1 15.3333333333333 NA NA -1.34963579953395 NA -1.51030839632607 -1.79352440062424 NA NA 0.549805802509372 NA 0.366215597883195 0.610687753183801 -1.52725716672025 0.272712801457829 NA NA NA NA 0.0297757808542091 0.06158270735638 NA NA 0.0139414424410894 0.0402026018465882 -0.0165781478382064 0.0639243864270845 0.00960183907540904 0.0302478482448469 QERIKAERKRMMNRIAASKCRKRKLERIARLEEKVKTLKAQNSEWASTANMLREQVAQLKQKVMNAAAAAAAAAAAAAAAAAAAAAAAAAAAAAAAAAAAAAAAACAAAAAAAAAA MAFF AAAAAAAAAAAAAAAAAAAAAAAAAAAAAAAAAAAAAAAACAAAAAAAAAA False 3 1 1 -1.4664518 -1.4645871 -1.4665413 -1.4643209 -1.4643317 -1.4701843 -1.4600447 -1.4660811 -1.4658494 -1.4731246 -1.4661517 0.0035218196 0.013805533 NA 6.549621 -0.7938768 6.923876 -0.7264851 5.9511285 0.92928314 5.8092537 -0.95437634 6.342014 0.82616395 6.3988614 -0.82578766 7.043135 -0.6844116 5.7746434 -0.9091051 5.806411 0.947779 5.7281837 -1.0930471 R12M,L45W NA 5.101816 0.8690315817 FALSE
caggagcggatcaaggcggagaggaagcgcatgatgaaccgcatcgctgcctccaagtgccgaaaaaggaagctggagagaatcgcccggctggaggaaaaagtgaaaaccttgaaagctcagaactcggagtgggcgtccacggccaacatgctcagggaacaggtggcacagcttaaacagaaagtcatgaactaagtga 7  False 26 0 1 28 2 34 1 0 0 0 0 1 15.1666666666667 -1.81902313957274 NA NA NA NA -1.85148775528687 0.623554880937328 NA NA NA NA 0.603902276433627 -1.8357750995727 0.433804794020026 -0.0209092537792372 0.0685041250816315 NA NA NA NA NA NA NA NA -0.0226455232894863 0.0632141094719487 -0.0246173232222497 0.0481153121791898 QERIKAERKRMMNRIAASKCRKRKLERIARLEEKVKTLKAQNSEWASTANMLREQVAQLKQKVMNAAAAAAAAAAAAAAAAAAAAAAAAAAAAAAAAAAAAAAAAACAAAAAAAAA MAFG AAAAAAAAAAAAAAAAAAAAAAAAAAAAAAAAAAAAAAAAACAAAAAAAAA False 3 1 1 -1.4664657 -1.460043 -1.4616475 -1.4644196 -1.4641889 -1.4692498 -1.4654781 -1.469504 -1.4636356 -1.47071 -1.4655342 0.0034823767 0.0136509165 NA 5.917595 -0.87891126 6.8770995 -0.6820803 6.4306526 0.77611977 6.0024505 -0.926108 6.5025535 0.8033875 6.9989424 -0.74063814 6.4963903 -0.8181889 5.3190427 -1.0762362 5.8322334 0.8969408 6.300461 -0.90717435 R12M,L45W NA 5.1368456 0.850578546098 FALSE
caggagcggatcaaggcggagaggaagcgcatgatgaaccgcatcgctgcctccaagtgccgaaaaaggaagctggagagaatcgcccggctggaggaaaaagtgaaaaccttgaaagctcagaactcggagtgggcgtccacggccaacatgctcagggaacaggtggcacagcttaaacagaaagtcatgaactaagaca 7  False 6 0 0 0 7 26 0 0 0 0 0 1 6.5 NA NA NA NA NA -1.77140019970446 NA NA NA NA NA 0.613622043418127 -1.77140019970446 0.613622043418127 NA NA NA NA NA NA NA NA NA NA -0.0142622737084026 0.0642315363606641 -0.0174772029507307 0.0680596816496512 QERIKAERKRMMNRIAASKCRKRKLERIARLEEKVKTLKAQNSEWASTANMLREQVAQLKQKVMNAAAAAAAAAAAAAAAAAAAAAAAAAAAAAAAAAAAAAAAAAAACAAAAAAA NFE2 AAAAAAAAAAAAAAAAAAAAAAAAAAAAAAAAAAAAAAAAAAACAAAAAAA False 3 1 1 -1.4649683 -1.466363 -1.4617959 -1.4622757 -1.4675819 -1.4711848 -1.4644037 -1.4657466 -1.4643519 -1.4663919 -1.4655063 0.0026909502 0.010548525 NA 7.5513153 -0.6695577 6.642451 -0.7830355 6.911377 0.72398317 6.325183 -0.8347189 5.833354 0.9730894 6.391018 -0.8455619 6.4395432 -0.80694354 6.2857704 -0.829398 6.565569 0.8089843 7.4056206 -0.69585305 R12M,L45W NA 5.504224 0.797112533 FALSE
caggagcggatcaaggcggagaggaagcgcatgatgaaccgcatcgctgcctccaagtgccgaaaaaggaagctggagagaatcgcccggctggaggaaaaagtgaaaaccttgaaagctcagaactcggagtgggcgtccacggccaacatgctcagggaacaggtggcacagcttaaacagaaagtcatgaactaagcta 7  False 0 0 0 20 10 11 0 0 0 2 1 0 6.83333333333333 NA NA NA -1.33600796446815 -1.4192524134459 NA NA NA NA 0.427452991929579 0.662198907471139 NA -1.36049206544253 0.359131003779021 NA NA NA NA NA NA 0.0273406511976009 0.0500497899470522 0.0239374323624384 0.0726952078889852 NA NA 0.0280985339464238 0.0398328939611849 QERIKAERKRMMNRIAASKCRKRKLERIARLEEKVKTLKAQNSEWASTANMLREQVAQLKQKVMNAAAAAAAAAAAAAAAAAAAAAAAAAAAAAAAAAAAAAAAAAAAACAAAAAA NFE2L1 AAAAAAAAAAAAAAAAAAAAAAAAAAAAAAAAAAAAAAAAAAAACAAAAAA False 3 1 1 -1.4733201 -1.4744353 -1.4716067 -1.4702605 -1.4712355 -1.4776415 -1.4717085 -1.471884 -1.4684904 -1.4689382 -1.471952 0.002688082 0.010537282 NA 6.043641 -1.0659208 5.7702956 -1.2232285 5.9567924 1.1517968 5.6448054 -1.3508756 5.849381 1.1328844 5.661337 -1.2559414 5.904003 -1.1216257 6.0279922 -1.0403564 6.2605257 0.95331275 7.4686804 -0.7291968 R12M,L45W NA 4.927849 1.1025139082 FALSE
caggagcggatcaaggcggagaggaagcgcatgatgaaccgcatcgctgcctccaagtgccgaaaaaggaagctggagagaatcgcccggctggaggaaaaagtgaaaaccttgaaagctcagaactcggagtgggcgtccacggccaacatgctcagggaacaggtggcacagcttaaacagaaagtcatgaactaatata 6  False 6 4 10 13 60 15 4 0 0 0 5 0 18 -0.996874690903521 NA NA NA -1.47239842478762 NA 0.485752971173127 NA NA NA 0.289948481443828 NA -1.34747942003853 0.248968053842649 0.0694124835450616 0.0533651220017673 NA NA NA NA NA NA 0.0181031425450318 0.031830111614271 NA NA 0.0295418271154279 0.0276142075846477 QERIKAERKRMMNRIAASKCRKRKLERIARLEEKVKTLKAQNSEWASTANMLREQVAQLKQKVMNAAAAAAAAAAAAAAAAAAAAAAAAAAAAAAAAAAAAAAAAAAAAACAAAAA NFE2L2 AAAAAAAAAAAAAAAAAAAAAAAAAAAAAAAAAAAAAAAAAAAAACAAAAA False 3 1 1 -1.4624877 -1.4668443 -1.464519 -1.4632646 -1.4627949 -1.4650992 -1.4658492 -1.4679374 -1.4590436 -1.4638193 -1.4641659 0.0025186676 0.009873177 NA 6.7525864 -0.7188084 6.336459 -0.82903224 6.8078785 0.77437353 5.938883 -0.9090946 6.5023317 0.7819358 6.8172407 -0.7083632 6.1547737 -0.8708425 5.974514 -0.91712505 6.603773 0.7311626 7.1447344 -0.68921506 R12M,L45W NA 5.372421 0.7929952919 FALSE
caggagcggatcaaggcggagaggaagcgcatgatgaaccgcatcgctgcctccaagtgccgaaaaaggaagctggagagaatcgcccggctggaggaaaaagtgaaaaccttgaaagctcagaactcggagtgggcgtccacggccaacatgctcagggaacaggtggcacagcttaaacagaaagtcatgaactaagata 7  False 60 3 15 0 17 15 4 1 1 0 0 2 18.3333333333333 -1.66049591525197 -1.12546643825363 -1.46425322475376 NA NA -1.40025709102752 0.323330790853858 0.786768141718424 0.531183314178551 NA NA 0.501590829156119 -1.52176617540946 0.231250077026143 -0.00349335481716032 0.0355213207634594 0.0519327019326619 0.0897414594055198 0.0169376999844955 0.0594968376840516 NA NA NA NA 0.024587523712823 0.0525045505237225 0.0102108705216586 0.0256490241715975 QERIKAERKRMMNRIAASKCRKRKLERIARLEEKVKTLKAQNSEWASTANMLREQVAQLKQKVMNAAAAAAAAAAAAAAAAAAAAAAAAAAAAAAAAAAAAAAAAAAAAAACAAAA NFE2L3 AAAAAAAAAAAAAAAAAAAAAAAAAAAAAAAAAAAAAAAAAAAAAACAAAA False 3 1 1 -1.4758313 -1.4732457 -1.4723511 -1.4701054 -1.4730546 -1.4784762 -1.4723872 -1.4725959 -1.4717911 -1.4755688 -1.4735409 0.0024162044 0.009471522 NA 5.033698 -1.7296681 5.827456 -1.1109936 5.6981916 1.2959714 5.1724925 -1.4418161 5.4267726 1.5064297 5.181428 -1.5399026 5.415519 -1.2866514 5.552651 -1.1735227 5.242605 1.3935509 6.0269203 -1.2576071 R12M,L45W NA 4.3268766 1.373611335 FALSE
caggagcggatcaaggcggagaggaagcgcatgatgaaccgcatcgctgcctccaagtgccgaaaaaggaagctggagagaatcgcccggctggaggaaaaagtgaaaaccttgaaagctcagaactcggagtgggcgtccacggccaacatgctcagggaacaggtggcacagcttaaacagaaagtcatgaactaaagaa 5  False 16 13 1 1 27 13 3 4 0 0 1 1 11.8333333333333 -1.36246857990476 -1.14739577169368 NA NA -1.70878136943898 -1.56446797576131 0.417326814747316 0.386276121236214 NA NA 0.588470689292885 0.653319780879203 -1.36427257770076 0.237863766096136 0.0292481126663132 0.0458477821140532 0.0494313673178639 0.0440599727100384 NA NA NA NA -0.00784662437389089 0.0646014341190757 0.00739857568409569 0.0683869390136775 0.0276792197064485 0.0263825792605349 QERIKAERKRMMNRIAASKCRKRKLERIARLEEKVKTLKAQNSEWASTANMLREQVAQLKQKVMNAAAAAAAAAAAAAAAAAAAAAAAAAAAAAAAAAAAAAAAAAAAAAAACAAA NFIL3 AAAAAAAAAAAAAAAAAAAAAAAAAAAAAAAAAAAAAAAAAAAAAAACAAA False 3 1 1 -1.4746253 -1.4698107 -1.4710538 -1.4655071 -1.4697249 -1.4751972 -1.4697274 -1.4699937 -1.4687766 -1.4705248 -1.4704942 0.0027732255 0.010871044 NA 4.8065133 -1.4708381 6.031347 -0.9367253 5.4277115 1.2152969 6.0163593 -0.953555 5.7122717 1.0718675 5.804396 -1.0536802 5.882329 -1.0207493 5.5354385 -1.0505561 5.4714537 1.1028965 6.5920906 -0.8622173 R12M,L45W NA 4.5970945 1.0738381861 FALSE
caggagcggatcaaggcggagaggaagcgcatgatgaaccgcatcgctgcctccaagtgccgaaaaaggaagctggagagaatcgcccggctggaggaaaaagtgaaaaccttgaaagctcagaactcggagtgggcgtccacggccaacatgctcagggaacaggtggcacagcttaaacagaaagtcatgaactaattta 6  False 9 9 1 20 19 6 0 3 0 0 0 0 10.6666666666667 NA -1.12546643825363 NA NA NA NA NA 0.455238132224403 NA NA NA NA -1.12546643825363 0.455238132224403 NA NA 0.0519327019326619 0.0519260150438095 NA NA NA NA NA NA NA NA 0.0541663219888536 0.0504925836454386 QERIKAERKRMMNRIAASKCRKRKLERIARLEEKVKTLKAQNSEWASTANMLREQVAQLKQKVMNAAAAAAAAAAAAAAAAAAAAAAAAAAAAAAAAAAAAAAAAAAAAAAAACAA NRL AAAAAAAAAAAAAAAAAAAAAAAAAAAAAAAAAAAAAAAAAAAAAAAACAA False 3 1 1 -1.4514459 -1.4544077 -1.4531155 -1.4412227 -1.4516711 -1.4518644 -1.4556812 -1.447452 -1.4513168 -1.4525985 -1.4510776 0.0040849014 0.016012814 NA 5.1156735 -0.83161306 5.115062 -0.8570775 4.7688613 -0.93133974 5.432033 -0.7453526 5.1167736 -0.8535969 5.559146 -0.74748534 5.0056114 -0.9082538 5.1439333 -0.8016447 4.9834394 -0.87942934 5.573142 -0.76843095 R12M,L45W NA 4.050471 0.832422374 FALSE
caggagcggatcaaggcggagaggaagcgcatgatgaaccgcatcgctgcctccaagtgccgaaaaaggaagctggagagaatcgcccggctggaggaaaaagtgaaaaccttgaaagctcagaactcggagtgggcgtccacggccaacatgctcagggaacaggtggcacagcttaaacagaaagtcatgaactaatgta 5  False 7 17 25 0 0 0 0 2 0 0 0 0 8.16666666666667 NA -1.41079398335231 NA NA NA NA NA 0.446970494865111 NA NA NA NA -1.41079398335231 0.446970494865111 NA NA 0.0193872683442818 0.0509829801099878 NA NA NA NA NA NA NA NA 0.0225193137146407 0.0495755814407365 QERIKAERKRMMNRIAASKCRKRKLERIARLEEKVKTLKAQNSEWASTANMLREQVAQLKQKVMNAAAAAAAAAAAAAAAAAAAAAAAAAAAAAAAAAAAAAAAAAAAAAAAAACA TEF AAAAAAAAAAAAAAAAAAAAAAAAAAAAAAAAAAAAAAAAAAAAAAAAACA False 3 1 1 -1.4712377 -1.4686086 -1.4657266 -1.4604394 -1.4657812 -1.4739492 -1.4690325 -1.4667308 -1.4676099 -1.4695091 -1.4678625 0.0036273128 0.014219066 NA 5.6419153 -1.0431294 6.411302 0.85316026 6.177174 0.87711656 6.688365 0.7610004 6.1816254 0.87542 5.9057355 0.98828524 6.0512104 -0.9674684 6.4079432 0.8308949 5.6221514 1.0295444 6.8827105 0.8027884 R12M,L45W NA 5.0661163 0.9028807825 FALSE
caggagcggatcaaggcggagaggaagcgcatgatgaaccgcatcgctgcctccaagtgccgaaaaaggaagctggagagaatcgcccggctggaggaaaaagtgaaaaccttgaaagctcagaactcggagtgggcgtccacggccaacatgctcagggaacaggtggcacagcttaaacagaaagtcatgaactaaagga 6  False 33 20 39 59 20 17 3 3 4 3 2 2 31.3333333333333 -1.57110708272415 -1.34423391918677 -1.34247892732636 -1.52085019200114 -1.4192524134459 -1.43762330740059 0.382039660942309 0.380370759568823 0.278037758672907 0.321483927885865 0.469079047573737 0.491260807411086 -1.43229958905992 0.148967063559783 0.00632695763902943 0.0419711135609993 0.0269793364258565 0.043386387003846 0.0305774085648221 0.0311424831244585 0.00569776920580672 0.0376420410333486 0.0239374323624384 0.0514947978545648 0.0206761754955103 0.0514232445725437 0.0201340267226843 0.0165226315301285 QERIKAERKRMMNRIAASKCRKRKLERIARLEEKVKTLKAQNSEWASTANMLREQVAQLKQKVMNAAAAAAAAAAAAAAAAAAAAAAAAAAAAAAAAAAAAAAAAAAAAAAAAAAC XBP1 AAAAAAAAAAAAAAAAAAAAAAAAAAAAAAAAAAAAAAAAAAAAAAAAAAC False 3 1 1 -1.46929 -1.4684384 -1.4664447 -1.4626333 -1.4670513 -1.4692341 -1.4664782 -1.4643117 -1.4649227 -1.4703265 -1.4669131 0.0024605463 0.009645342 NA 2.906965 -1.9087291 2.9912066 -1.820936 2.8874583 -1.9104407 2.875818 -1.8503463 2.9641972 1.8861272 3.051407 -1.6982586 2.9305909 -1.856343 2.84758 -1.7807348 2.8656888 1.8774891 3.213231 -1.7586281 R12M,L45W NA 1.8225176 1.834803289 FALSE
caggagcggatcaaggcggagaggaagcgcatgatgaaccgcatcgctgcctccaagtgccgaaaaaggaagctggagagaatcgcccggctggaggaaaaagtgaaaaccttgaaagctcaggcgtcggagctggcgtccacggccaacatgctcagggaacaggtggcacagcttaaacagaaagtcatgaactaacata 8  False 22 22 26 4 0 24 1 0 0 0 0 1 16.3333333333333 -1.77087697701229 NA NA NA NA -1.74750424228898 0.628448229100178 NA NA NA NA 0.617027745860688 -1.75897630966506 0.440286719898902 -0.0156198865670291 0.0690417113388538 NA NA NA NA NA NA NA NA -0.0117609390936046 0.0645880318657056 -0.0160992113840954 0.0488342527982971 QERIKAERKRMMNRIAASKCRKRKLERIARLEEKVKTLKAQASELASTANMLREQVAQLKQKVMNCAAAAAAAAAAAAAAAAAAAAAAAAAAAAAAAAAAAAAAAAAAAAAAAAAA ATF1 CAAAAAAAAAAAAAAAAAAAAAAAAAAAAAAAAAAAAAAAAAAAAAAAAAA False 3 1 1 -1.4761213 -1.4759126 -1.4734335 -1.4711102 -1.4735436 -1.4790797 -1.4740283 -1.475164 -1.472956 -1.4764497 -1.47478 0.0022411803 0.008785427 NA 2.861086 -4.8720045 3.8409095 -2.91013 3.0579886 5.4176702 3.1759906 -4.8732057 2.9878697 -4.474987 2.9167557 -5.486509 2.8005967 -4.648676 2.953798 -4.6186824 3.4446115 -3.4299583 3.4839604 -3.374235 R12M,N42A NA 3.2070172 4.410605744 FALSE
caggagcggatcaaggcggagaggaagcgcatgatgaaccgcatcgctgcctccaagtgccgaaaaaggaagctggagagaatcgcccggctggaggaaaaagtgaaaaccttgaaagctcaggcgtcggagctggcgtccacggccaacatgctcagggaacaggtggcacagcttaaacagaaagtcatgaactaagtca 8  False 32 0 59 17 10 60 3 0 1 2 0 0 29.6666666666667 -1.56223847419289 NA -1.85138173101141 -1.29159190423213 NA NA 0.383123910761077 NA 0.502125732918028 0.439205249149136 NA NA -1.54618688223648 0.250290048151937 0.00730126846025458 0.0420902299170336 NA NA -0.0264238313077665 0.056242153002508 0.0325412569415297 0.0514258430250466 NA NA NA NA 0.00750225607383356 0.0277608361368614 QERIKAERKRMMNRIAASKCRKRKLERIARLEEKVKTLKAQASELASTANMLREQVAQLKQKVMNACAAAAAAAAAAAAAAAAAAAAAAAAAAAAAAAAAAAAAAAAAAAAAAAAA ATF2 ACAAAAAAAAAAAAAAAAAAAAAAAAAAAAAAAAAAAAAAAAAAAAAAAAA False 3 1 1 -1.4549176 -1.4518824 -1.4522126 -1.4551141 -1.4516418 -1.4539641 -1.447149 -1.4576527 -1.4546309 -1.4555706 -1.4534737 0.0029001161 0.011368455 NA 3.7326674 -1.180891 4.1799774 -1.0219271 3.8817816 1.1328377 4.232815 -1.1061058 3.9980888 1.0920987 4.039809 -1.0487823 3.7400966 -1.1121647 3.583181 -1.2805731 3.5644207 1.2766776 3.9207616 -1.1266428 R12M,N42A NA 3.9420204 1.1378701076 FALSE
caggagcggatcaaggcggagaggaagcgcatgatgaaccgcatcgctgcctccaagtgccgaaaaaggaagctggagagaatcgcccggctggaggaaaaagtgaaaaccttgaaagctcaggcgtcggagctggcgtccacggccaacatgctcagggaacaggtggcacagcttaaacagaaagtcatgaactaacaaa 7  False 0 2 18 31 5 4 1 13 21 154 6 2 10 NA -0.311660769206149 -0.655162408124276 -0.2686297433852 -0.694911971673605 -1.00565997926198 NA 0.731078649666222 0.216285674010702 0.200507715184494 0.585559365617746 0.700950457528482 -0.477523987883167 0.13726581518009 NA NA 0.144758153981715 0.0833893258793694 0.10756243104011 0.0242257489957128 0.152318266907122 0.0234771289877896 0.103454445155655 0.064281833350472 0.0658923937122704 0.0733727304660822 0.126032639981376 0.0152247915190539 QERIKAERKRMMNRIAASKCRKRKLERIARLEEKVKTLKAQASELASTANMLREQVAQLKQKVMNAACAAAAAAAAAAAAAAAAAAAAAAAAAAAAAAAAAAAAAAAAAAAAAAAA ATF3 AACAAAAAAAAAAAAAAAAAAAAAAAAAAAAAAAAAAAAAAAAAAAAAAAA False 3 1 1 -0.5659065 -0.56416655 -0.5842974 -0.6031052 -0.57979447 -0.52995044 -0.5094422 -0.50798655 -0.5489722 -0.5195458 -0.55131674 0.033435043 0.13106537 NA -0.08672476 0.76433825 -0.117500424 0.74327826 -0.049646016 -0.7622614 0.011394247 0.732386 -0.06074956 0.7646018 -0.22206664 -0.6927732 -0.26059386 0.79516053 -0.30520743 0.7352906 -0.13907646 0.76453894 -0.2664432 0.69381607 R12M,N42A NA -0.09500112 0.744844505 FALSE
caggagcggatcaaggcggagaggaagcgcatgatgaaccgcatcgctgcctccaagtgccgaaaaaggaagctggagagaatcgcccggctggaggaaaaagtgaaaaccttgaaagctcaggcgtcggagctggcgtccacggccaacatgctcagggaacaggtggcacagcttaaacagaaagtcatgaactaattaa 6  False 6 12 1 23 0 0 176 62 0 295 2 1 7 0.0937553864249738 -0.374557373112524 NA -0.00940251069855533 NA NA 0.386743272979279 0.301873567794944 NA 0.228883356912242 NA NA -0.099676318965814 0.164961878782909 0.189229778732925 0.0424878552900219 0.137583952680324 0.034432729407039 NA NA 0.182670770666553 0.0267995876789211 NA NA NA NA 0.167941486533446 0.0182966910571738 QERIKAERKRMMNRIAASKCRKRKLERIARLEEKVKTLKAQASELASTANMLREQVAQLKQKVMNAAACAAAAAAAAAAAAAAAAAAAAAAAAAAAAAAAAAAAAAAAAAAAAAAA ATF4 AAACAAAAAAAAAAAAAAAAAAAAAAAAAAAAAAAAAAAAAAAAAAAAAAA False 3 1 1 -1.1159979 -1.147182 -1.1924088 -1.1167326 -1.0607086 -1.0513849 -1.0543773 -1.1000029 -1.087274 -1.0432651 -1.0969334 0.04781546 0.18743661 NA 1.3045282 -1.0418731 1.343502 -1.0882503 1.4077239 -1.17256 1.554052 0.8789332 1.3181188 0.88987327 1.29921 -0.8762594 1.1097139 1.0387791 1.2519644 1.0314865 1.2928425 0.97990066 1.3010424 -0.8558752 R12M,N42A NA 1.3729302 0.9853790727 FALSE
caggagcggatcaaggcggagaggaagcgcatgatgaaccgcatcgctgcctccaagtgccgaaaaaggaagctggagagaatcgcccggctggaggaaaaagtgaaaaccttgaaagctcaggcgtcggagctggcgtccacggccaacatgctcagggaacaggtggcacagcttaaacagaaagtcatgaactaagcga 8  False 6 8 23 123 8 43 0 0 4 0 1 5 35.1666666666667 NA NA -1.19320411185722 NA -1.35420695246194 -1.44111504420253 NA NA 0.296778166385567 NA 0.689289521601371 0.312623946369609 -1.31458145391574 0.205454147720212 NA NA NA NA 0.0472973981225112 0.0332415607235683 NA NA 0.0310780260044931 0.0756691750819519 0.0203106742529105 0.0327242422169162 0.0331906939142255 0.0227878773871066 QERIKAERKRMMNRIAASKCRKRKLERIARLEEKVKTLKAQASELASTANMLREQVAQLKQKVMNAAAACAAAAAAAAAAAAAAAAAAAAAAAAAAAAAAAAAAAAAAAAAAAAAA ATF5 AAAACAAAAAAAAAAAAAAAAAAAAAAAAAAAAAAAAAAAAAAAAAAAAAA False 3 1 1 -1.4627188 -1.4621266 -1.4592001 -1.4573138 -1.4615192 -1.4634643 -1.4536525 -1.4514952 -1.4579804 -1.4549142 -1.4584384 0.004113176 0.01612365 NA 4.636381 -1.0506134 5.3823833 -0.897829 4.623768 1.0383021 5.9398036 -0.8133512 4.567073 1.0885619 5.0696526 -0.930547 4.4946885 -0.9879068 5.5833154 -0.76722527 4.8983207 0.970585 5.7436857 -0.7636189 R12M,N42A NA 5.148567 0.9308540464 FALSE
caggagcggatcaaggcggagaggaagcgcatgatgaaccgcatcgctgcctccaagtgccgaaaaaggaagctggagagaatcgcccggctggaggaaaaagtgaaaaccttgaaagctcaggcgtcggagctggcgtccacggccaacatgctcagggaacaggtggcacagcttaaacagaaagtcatgaactaatgga 6  False 18 14 30 12 10 28 0 0 0 0 0 1 18.6666666666667 NA NA NA NA NA -1.79352440062424 NA NA NA NA NA 0.610687753183801 -1.79352440062424 0.610687753183801 NA NA NA NA NA NA NA NA NA NA -0.0165781478382064 0.0639243864270845 -0.0199311012216685 0.0677342258395838 QERIKAERKRMMNRIAASKCRKRKLERIARLEEKVKTLKAQASELASTANMLREQVAQLKQKVMNAAAAACAAAAAAAAAAAAAAAAAAAAAAAAAAAAAAAAAAAAAAAAAAAAA ATF6 AAAAACAAAAAAAAAAAAAAAAAAAAAAAAAAAAAAAAAAAAAAAAAAAAA False 3 1 1 -1.4579544 -1.4642831 -1.4576946 -1.4581214 -1.4625672 -1.4617691 -1.4583539 -1.4600987 -1.4537071 -1.4617168 -1.4596267 0.0030725824 0.012044523 NA 5.6433415 -0.80877334 5.197817 -0.9626138 6.0370646 0.77843356 5.9756875 -0.8186387 5.008667 1.0109104 5.567502 -0.8286521 4.97546 -0.9457034 5.123906 -0.9251499 6.2301207 0.72244847 5.6113677 -0.8499236 R12M,N42A NA 5.591754 0.86512472328 FALSE
caggagcggatcaaggcggagaggaagcgcatgatgaaccgcatcgctgcctccaagtgccgaaaaaggaagctggagagaatcgcccggctggaggaaaaagtgaaaaccttgaaagctcaggcgtcggagctggcgtccacggccaacatgctcagggaacaggtggcacagcttaaacagaaagtcatgaactaaacaa 7  False 17 9 0 14 30 10 0 0 0 3 2 3 13.3333333333333 NA NA NA -1.1277167914669 -1.53744388577158 -1.15816190863238 NA NA NA 0.407723786105085 0.442297093046102 0.491163554584086 -1.27311820004137 0.255885526138498 NA NA NA NA NA NA 0.0517291328631017 0.0477397286631655 0.010962548902977 0.0485547148521709 0.0499290929695832 0.0514130645300231 0.0377895767104305 0.0283814566874558 QERIKAERKRMMNRIAASKCRKRKLERIARLEEKVKTLKAQASELASTANMLREQVAQLKQKVMNAAAAAACAAAAAAAAAAAAAAAAAAAAAAAAAAAAAAAAAAAAAAAAAAAA ATF6B AAAAAACAAAAAAAAAAAAAAAAAAAAAAAAAAAAAAAAAAAAAAAAAAAA False 3 1 1 -1.4664114 -1.4672484 -1.4631091 -1.4655044 -1.4686092 -1.4693928 -1.4611037 -1.4555974 -1.4602474 -1.4627335 -1.4639957 0.0042743287 0.016755369 NA 3.872811 -1.3415048 3.7469635 -1.4141649 4.1237793 1.2426001 4.241082 -1.3525879 3.5733256 1.6416059 3.9075077 -1.3303667 3.9130883 -1.2521416 4.477524 -0.99974144 4.3661027 1.1267554 4.065427 -1.1908362 R12M,N42A NA 4.083421 1.2892304913 FALSE
caggagcggatcaaggcggagaggaagcgcatgatgaaccgcatcgctgcctccaagtgccgaaaaaggaagctggagagaatcgcccggctggaggaaaaagtgaaaaccttgaaagctcaggcgtcggagctggcgtccacggccaacatgctcagggaacaggtggcacagcttaaacagaaagtcatgaactaagaaa 7  False 4 20 32 8 0 9 0 1 4 0 0 1 12.1666666666667 NA -1.64522117836101 -1.28655727860925 NA NA -1.45468738560027 NA 0.573545055688146 0.284064031276636 NA NA 0.686682719565411 -1.36898432365653 0.23868166332822 NA NA -0.00735229759502182 0.065420506503802 0.0368410865982552 0.0318174745132569 NA NA NA NA 0.0188899750630119 0.0718792399052568 0.0271566179955037 0.0264732960557265 QERIKAERKRMMNRIAASKCRKRKLERIARLEEKVKTLKAQASELASTANMLREQVAQLKQKVMNAAAAAAACAAAAAAAAAAAAAAAAAAAAAAAAAAAAAAAAAAAAAAAAAAA ATF7 AAAAAAACAAAAAAAAAAAAAAAAAAAAAAAAAAAAAAAAAAAAAAAAAAA False 3 1 1 -1.3311558 -1.3214664 -1.3326199 -1.333856 -1.3387697 -1.3243996 -1.3051354 -1.3135803 -1.3324091 -1.3267542 -1.3260146 0.010271465 0.040264145 NA 2.292205 -1.0522074 2.3587937 -0.98917377 2.4039426 1.0121257 2.643259 -0.9305495 2.2760305 1.0903684 2.322135 -1.0083544 2.0233674 -1.1049584 2.2013044 -1.035341 2.2195053 1.0997854 2.4138463 -0.9821246 R12M,N42A NA 2.370099 1.0304988687 FALSE
caggagcggatcaaggcggagaggaagcgcatgatgaaccgcatcgctgcctccaagtgccgaaaaaggaagctggagagaatcgcccggctggaggaaaaagtgaaaaccttgaaagctcaggcgtcggagctggcgtccacggccaacatgctcagggaacaggtggcacagcttaaacagaaagtcatgaactaactaa 7  False 27 6 16 0 1 0 2 2 0 0 0 0 8.33333333333333 -1.63013027334298 -1.12546643825363 NA NA NA NA 0.459111737376377 0.556940162835414 NA NA NA NA -1.42594253863946 0.354260124660643 -0.000157366606482801 0.0504382995710004 0.0519327019326619 0.063526495754178 NA NA NA NA NA NA NA NA 0.0208391168225071 0.0392926420492685 QERIKAERKRMMNRIAASKCRKRKLERIARLEEKVKTLKAQASELASTANMLREQVAQLKQKVMNAAAAAAAACAAAAAAAAAAAAAAAAAAAAAAAAAAAAAAAAAAAAAAAAAA BACH1 AAAAAAAACAAAAAAAAAAAAAAAAAAAAAAAAAAAAAAAAAAAAAAAAAA False 3 1 1 -1.4435594 -1.4564829 -1.4414238 -1.4414136 -1.4431171 -1.4426405 -1.434891 -1.4369159 -1.4476589 -1.4360743 -1.4424176 0.00629196 0.024664484 NA 5.3796253 -0.7384144 4.381514 -1.0239766 4.973313 0.80029154 5.183983 -0.78227496 4.840998 0.8330188 4.5931244 -0.83999205 4.2520733 -0.88822186 4.720398 -0.804006 4.1930714 1.0074649 5.566155 -0.67314315 R12M,N42A NA 4.8630857 0.83908040332 FALSE
caggagcggatcaaggcggagaggaagcgcatgatgaaccgcatcgctgcctccaagtgccgaaaaaggaagctggagagaatcgcccggctggaggaaaaagtgaaaaccttgaaagctcaggcgtcggagctggcgtccacggccaacatgctcagggaacaggtggcacagcttaaacagaaagtcatgaactaatcta 7  False 15 0 13 13 32 7 1 0 0 4 1 1 13.3333333333333 -1.66049591525197 NA NA -1.02884038080108 -1.75830626542635 -1.37965995273795 0.643063647123348 NA NA 0.389839317455932 0.58122508663934 0.716272478046617 -1.34310081299626 0.268148388287565 -0.00349335481716032 0.0706473702070428 NA NA NA NA 0.0633064142904778 0.0456456647167089 -0.0132833935513437 0.0638060226720954 0.0267435509467902 0.0749765791683669 0.0300274788363244 0.029741587900034 QERIKAERKRMMNRIAASKCRKRKLERIARLEEKVKTLKAQASELASTANMLREQVAQLKQKVMNAAAAAAAAACAAAAAAAAAAAAAAAAAAAAAAAAAAAAAAAAAAAAAAAAA BACH2 AAAAAAAAACAAAAAAAAAAAAAAAAAAAAAAAAAAAAAAAAAAAAAAAAA False 3 1 1 -1.4718261 -1.4711546 -1.465577 -1.4684248 -1.4645479 -1.4673672 -1.46324 -1.4667629 -1.4645473 -1.4634353 -1.4666883 0.0030313034 0.011882709 NA 4.2086205 -1.4289539 4.000309 -1.4744207 5.5093017 0.9799395 4.7844615 1.3531338 4.7932673 1.0980812 5.3892 -0.92915154 4.777087 1.0637416 4.73535 -1.1251874 5.056411 1.0549943 6.379657 0.7671454 R12M,N42A NA 5.0180264 1.12747493771 FALSE
caggagcggatcaaggcggagaggaagcgcatgatgaaccgcatcgctgcctccaagtgccgaaaaaggaagctggagagaatcgcccggctggaggaaaaagtgaaaaccttgaaagctcaggcgtcggagctggcgtccacggccaacatgctcagggaacaggtggcacagcttaaacagaaagtcatgaactaaacta 8  False 14 43 12 20 51 23 99 287 101 37 125 201 27.1666666666667 -0.316265813077126 -0.304406053799607 -0.0965661934012382 -0.538587743995115 -0.486735252936502 -0.15154934907071 0.260184491160006 0.161650250364553 0.233450216365988 0.256438513140952 0.180562091280408 0.247102119774717 -0.326941046861771 0.0865010601524237 0.144184596030497 0.0285840292035451 0.145585651580604 0.0184383792527461 0.170129735831485 0.0261483168986838 0.120709314624298 0.0300259770298988 0.126307774684744 0.0198218369351074 0.155297327233829 0.0258656757222976 0.142734496014278 0.00959423586469771 QERIKAERKRMMNRIAASKCRKRKLERIARLEEKVKTLKAQASELASTANMLREQVAQLKQKVMNAAAAAAAAAACAAAAAAAAAAAAAAAAAAAAAAAAAAAAAAAAAAAAAAAA BATF AAAAAAAAAACAAAAAAAAAAAAAAAAAAAAAAAAAAAAAAAAAAAAAAAA False 3 1 1 -0.3399186 -0.3318268 -0.36570692 -0.39528167 -0.37881434 -0.33728957 -0.2846452 -0.28461754 -0.32870042 -0.31537557 -0.33621767 0.036545206 0.14325722 NA -0.88281125 -0.67549956 -0.9343617 -0.6851399 -0.77586395 -0.7120695 -0.6811039 -0.7008822 -0.66179824 -0.78256917 -0.8729844 -0.69739187 -0.9936417 -0.75939703 -1.1384422 -0.67931414 -0.8989508 -0.6988256 -1.0561357 -0.6390232 R12M,N42A NA -0.834949 0.70301121 FALSE
caggagcggatcaaggcggagaggaagcgcatgatgaaccgcatcgctgcctccaagtgccgaaaaaggaagctggagagaatcgcccggctggaggaaaaagtgaaaaccttgaaagctcaggcgtcggagctggcgtccacggccaacatgctcagggaacaggtggcacagcttaaacagaaagtcatgaactaaccga 8  False 37 10 40 35 9 30 2 0 1 1 0 2 26.8333333333333 -1.72093884783447 NA -1.74151536473173 -1.67838528409546 NA -1.60718931497066 0.449459610166743 NA 0.506944108603334 0.530677971654429 NA 0.456075212178173 -1.68501417412797 0.241122802184818 -0.0101336527933523 0.0493779109029194 NA NA -0.0141179075579079 0.0567818501435839 -0.012747763794251 0.0621362383988358 NA NA 0.00292667432032467 0.047740155179299 -0.00789572610716216 0.0267440541473315 QERIKAERKRMMNRIAASKCRKRKLERIARLEEKVKTLKAQASELASTANMLREQVAQLKQKVMNAAAAAAAAAAACAAAAAAAAAAAAAAAAAAAAAAAAAAAAAAAAAAAAAAA BATF2 AAAAAAAAAAACAAAAAAAAAAAAAAAAAAAAAAAAAAAAAAAAAAAAAAA False 3 1 1 -0.96698266 -0.9452634 -0.9492044 -0.99020135 -0.96455044 -0.90758866 -0.86203 -0.88031155 -0.9269605 -0.9119648 -0.93050575 0.040428963 0.15848154 NA 0.8375998 -1.0750997 0.8210866 -1.0104672 0.85228467 0.99205846 1.0023017 -0.9628558 0.8512989 1.0440123 0.7691789 -0.95512176 0.58585495 -1.0567551 0.6628581 -0.9880196 0.7705832 1.0313388 0.77738285 -0.9569835 R12M,N42A NA 0.84770316 1.0072712329 FALSE
caggagcggatcaaggcggagaggaagcgcatgatgaaccgcatcgctgcctccaagtgccgaaaaaggaagctggagagaatcgcccggctggaggaaaaagtgaaaaccttgaaagctcaggcgtcggagctggcgtccacggccaacatgctcagggaacaggtggcacagcttaaacagaaagtcatgaactaaaaca 8  False 16 1 23 36 4 8 219 2 129 580 82 31 14.6666666666667 -0.12592798211517 -0.634577361820439 -0.211305332875957 0.0529170388499556 0.132383902621105 -0.394341566788999 0.240659039748098 1.07855046407838 0.172955756793006 0.183989936778362 0.609288138934705 0.420109908109531 -0.112885478492274 0.10572980864893 0.165095227922888 0.0264389510288927 0.107925185346038 0.12302314691783 0.157278021978439 0.0193724469759545 0.18996766745611 0.0215430886249254 0.194273751694868 0.0668867426756994 0.129882795067435 0.0439754489390553 0.166476397066936 0.0117269860082607 QERIKAERKRMMNRIAASKCRKRKLERIARLEEKVKTLKAQASELASTANMLREQVAQLKQKVMNAAAAAAAAAAAACAAAAAAAAAAAAAAAAAAAAAAAAAAAAAAAAAAAAAA BATF3 AAAAAAAAAAAACAAAAAAAAAAAAAAAAAAAAAAAAAAAAAAAAAAAAAA False 3 1 1 0.06142044 0.078911185 0.06279802 0.0715152 0.063818574 0.07390118 0.08907211 0.09334397 0.08058143 0.08709061 0.07624527 0.01146647 0.044948563 NA -2.6344802 0.7303225 -2.736968 0.76337874 -2.6266499 -0.7593894 -2.6353302 0.77395785 -2.4804711 -0.8033745 -2.8895664 0.6925307 -2.9157147 0.73090553 -2.9696627 0.7454422 -2.6449366 -0.7727252 -2.892979 0.73079693 R12M,N42A NA -2.6880155 0.750282386 FALSE
caggagcggatcaaggcggagaggaagcgcatgatgaaccgcatcgctgcctccaagtgccgaaaaaggaagctggagagaatcgcccggctggaggaaaaagtgaaaaccttgaaagctcaggcgtcggagctggcgtccacggccaacatgctcagggaacaggtggcacagcttaaacagaaagtcatgaactaaatca 8  False 11 11 0 5 16 33 1 0 0 0 0 2 12.6666666666667 -1.57110708272415 NA NA NA NA -1.63564322494025 0.659370414053168 NA NA NA NA 0.451710066914092 -1.61502981067126 0.372651541156613 0.00632695763902943 0.0724388417127397 NA NA NA NA NA NA NA NA -5.17687985605031e-05 0.0472832289822093 -0.000133434076737493 0.0413325197968626 QERIKAERKRMMNRIAASKCRKRKLERIARLEEKVKTLKAQASELASTANMLREQVAQLKQKVMNAAAAAAAAAAAAACAAAAAAAAAAAAAAAAAAAAAAAAAAAAAAAAAAAAA CEBPA AAAAAAAAAAAAACAAAAAAAAAAAAAAAAAAAAAAAAAAAAAAAAAAAAA False 3 1 1 -1.4612188 -1.4574451 -1.4601952 -1.4607985 -1.4601487 -1.460517 -1.4577324 -1.4576592 -1.4559537 -1.4537231 -1.4585391 0.002450203 0.009604796 NA 5.124263 -0.92971534 5.559411 0.8162471 5.095571 0.95650005 4.9276357 1.0399063 4.600832 1.0569477 4.771577 0.95209175 4.8447638 0.9631187 5.4918013 0.83559185 5.3803434 0.8598434 5.892764 0.7350532 R12M,N42A NA 5.223556 0.9145015403 FALSE
caggagcggatcaaggcggagaggaagcgcatgatgaaccgcatcgctgcctccaagtgccgaaaaaggaagctggagagaatcgcccggctggaggaaaaagtgaaaaccttgaaagctcaggcgtcggagctggcgtccacggccaacatgctcagggaacaggtggcacagcttaaacagaaagtcatgaactaatcaa 6  False 1 0 0 0 28 0 0 1 0 0 4 0 4.83333333333333 NA NA NA NA -1.31528308064069 NA NA NA NA NA 0.355654564363415 NA -1.31528308064069 0.355654564363415 NA NA NA NA NA NA NA NA 0.0353510305684779 0.0390432273465987 NA NA 0.0331128732230533 0.0394473058578267 QERIKAERKRMMNRIAASKCRKRKLERIARLEEKVKTLKAQASELASTANMLREQVAQLKQKVMNAAAAAAAAAAAAAACAAAAAAAAAAAAAAAAAAAAAAAAAAAAAAAAAAAA CEBPB AAAAAAAAAAAAAACAAAAAAAAAAAAAAAAAAAAAAAAAAAAAAAAAAAA False 3 1 1 -1.4399614 -1.4281979 -1.436247 -1.423137 -1.4305432 -1.4245995 -1.4268533 -1.4112663 -1.4373116 -1.4445554 -1.4302671 0.009681151 0.037950113 NA 3.2967498 -1.1725204 3.6232467 -0.9859574 3.440671 1.1123319 4.091489 -0.87131345 3.527577 1.0430447 3.5738997 -0.96407133 3.0344095 -1.181548 3.6111586 -0.9046606 3.1711206 1.2221615 3.3120244 -1.2039356 R12M,N42A NA 3.522895 1.06615448174 FALSE
caggagcggatcaaggcggagaggaagcgcatgatgaaccgcatcgctgcctccaagtgccgaaaaaggaagctggagagaatcgcccggctggaggaaaaagtgaaaaccttgaaagctcaggcgtcggagctggcgtccacggccaacatgctcagggaacaggtggcacagcttaaacagaaagtcatgaactaagcaa 7  False 6 11 6 49 11 25 0 2 0 8 0 4 18 NA -1.29152971288273 NA -1.20203566819376 NA -1.34582679645477 NA 0.482316101194489 NA 0.236280934406713 NA 0.36852628997317 -1.25084451001391 0.183885136050979 NA NA 0.0329909580710896 0.0550146205989421 NA NA 0.0430272539676251 0.0276657582443533 NA NA 0.030285072362634 0.0385758791558645 0.0402600555152467 0.0203955577443369 QERIKAERKRMMNRIAASKCRKRKLERIARLEEKVKTLKAQASELASTANMLREQVAQLKQKVMNAAAAAAAAAAAAAAACAAAAAAAAAAAAAAAAAAAAAAAAAAAAAAAAAAA CEBPD AAAAAAAAAAAAAAACAAAAAAAAAAAAAAAAAAAAAAAAAAAAAAAAAAA False 3 1 1 -1.4132745 -1.4101484 -1.423204 -1.4263041 -1.4252231 -1.4130737 -1.4068975 -1.4181116 -1.4206946 -1.4180933 -1.4175025 0.0065364833 0.025623014 NA 5.6772275 -0.5807748 6.2657275 -0.5172576 5.1976933 0.67700124 5.5788307 -0.6515945 4.9007235 0.72635317 5.4449816 -0.59629536 5.0108247 -0.6427585 5.2211185 -0.6481863 5.2904325 0.65842545 5.740711 -0.5866899 R12M,N42A NA 5.4874873 0.628533684 FALSE
caggagcggatcaaggcggagaggaagcgcatgatgaaccgcatcgctgcctccaagtgccgaaaaaggaagctggagagaatcgcccggctggaggaaaaagtgaaaaccttgaaagctcaggcgtcggagctggcgtccacggccaacatgctcagggaacaggtggcacagcttaaacagaaagtcatgaactaataca 7  False 10 17 14 15 13 4 0 0 1 0 0 0 12.1666666666667 NA NA -1.44475022651736 NA NA NA NA NA 0.533883441003375 NA NA NA -1.44475022651736 0.533883441003375 NA NA NA NA 0.0191221939048625 0.0597992737793407 NA NA NA NA NA NA 0.018753068475213 0.0592155015004089 QERIKAERKRMMNRIAASKCRKRKLERIARLEEKVKTLKAQASELASTANMLREQVAQLKQKVMNAAAAAAAAAAAAAAAACAAAAAAAAAAAAAAAAAAAAAAAAAAAAAAAAAA CEBPE AAAAAAAAAAAAAAAACAAAAAAAAAAAAAAAAAAAAAAAAAAAAAAAAAA False 3 1 1 -1.4006209 -1.3981013 -1.3979449 -1.3921131 -1.3955606 -1.3830869 -1.3828582 -1.386371 -1.3883227 -1.3866081 -1.3911588 0.0065811165 0.025797976 NA 2.753802 -1.1279981 2.8266153 -1.0845661 2.90448 1.0660962 3.2062187 -0.95057005 2.8316941 -1.0818352 2.9624538 -0.9635463 2.5316215 -1.1456221 2.7210016 -1.0741974 2.7835665 -1.0713536 2.9378192 -0.99320555 R12M,N42A NA 2.9005876 1.0558990648 FALSE
caggagcggatcaaggcggagaggaagcgcatgatgaaccgcatcgctgcctccaagtgccgaaaaaggaagctggagagaatcgcccggctggaggaaaaagtgaaaaccttgaaagctcaggcgtcggagctggcgtccacggccaacatgctcagggaacaggtggcacagcttaaacagaaagtcatgaactaacaca 8  False 26 36 81 76 29 17 2 1 5 2 3 0 44.1666666666667 -1.61925324528461 -1.80625733194576 -1.48600867596488 -1.70086077255873 -1.40937024547004 NA 0.460468864868694 0.553357838421092 0.239312952305664 0.374417444156144 0.385868388329464 NA -1.55452469723614 0.1595311720678 0.00103759042682136 0.0505873944371101 -0.025720630873213 0.0631178836053648 0.0145009130695055 0.0268049908552572 -0.0153793829378342 0.0438399421371098 0.0250222820160602 0.042360055854699 NA NA 0.00657747013985793 0.0176943460564889 QERIKAERKRMMNRIAASKCRKRKLERIARLEEKVKTLKAQASELASTANMLREQVAQLKQKVMNAAAAAAAAAAAAAAAAACAAAAAAAAAAAAAAAAAAAAAAAAAAAAAAAAA CREB3 AAAAAAAAAAAAAAAAACAAAAAAAAAAAAAAAAAAAAAAAAAAAAAAAAA False 3 1 1 -1.4659767 -1.4660518 -1.4655083 -1.4611533 -1.4651554 -1.4580963 -1.4546722 -1.458337 -1.4589604 -1.4633533 -1.4617264 0.0040536528 0.015890319 NA 4.354715 -1.1829392 4.710966 -1.0972506 4.6426306 1.1609883 4.93836 -1.0447772 4.230746 1.2606862 5.2062607 -0.84878683 4.6055655 -0.97539735 5.2582803 -0.88028276 5.0638456 0.9523242 4.7910395 -1.0201969 R12M,N42A NA 4.834901 1.0423629519 FALSE
caggagcggatcaaggcggagaggaagcgcatgatgaaccgcatcgctgcctccaagtgccgaaaaaggaagctggagagaatcgcccggctggaggaaaaagtgaaaaccttgaaagctcaggcgtcggagctggcgtccacggccaacatgctcagggaacaggtggcacagcttaaacagaaagtcatgaactaacgga 7  False 14 9 36 5 22 19 1 0 2 0 3 1 17.5 -1.6406116842688 NA -1.51579212904886 NA -1.32884348085899 -1.67776084282499 0.646299234288359 NA 0.372317399797757 NA 0.406155957033601 0.628539296541466 -1.49247110714894 0.234395701231961 -0.00130886089679327 0.071002833815204 NA NA 0.011164924858828 0.0417025672897346 NA NA 0.0338623900681613 0.044587194872704 -0.00446047499418253 0.0657930156078171 0.0134601231212056 0.0259979200177194 QERIKAERKRMMNRIAASKCRKRKLERIARLEEKVKTLKAQASELASTANMLREQVAQLKQKVMNAAAAAAAAAAAAAAAAAACAAAAAAAAAAAAAAAAAAAAAAAAAAAAAAAA CREB3L1 AAAAAAAAAAAAAAAAAACAAAAAAAAAAAAAAAAAAAAAAAAAAAAAAAA False 3 1 1 -1.4585283 -1.4512047 -1.4438058 -1.4535952 -1.4541625 -1.4494884 -1.4425174 -1.4447856 -1.4444019 -1.4562383 -1.4498727 0.0057381424 0.022493519 NA 3.8680062 -1.1883669 4.306467 -0.98536736 4.58765 0.8847271 4.563129 -1.005964 4.001259 1.1221521 4.8204393 -0.84438604 4.502893 -0.8878639 4.609939 -0.87423927 5.15469 0.79567045 4.4667892 -0.99627775 R12M,N42A NA 4.5427866 0.9585014972 FALSE
caggagcggatcaaggcggagaggaagcgcatgatgaaccgcatcgctgcctccaagtgccgaaaaaggaagctggagagaatcgcccggctggaggaaaaagtgaaaaccttgaaagctcaggcgtcggagctggcgtccacggccaacatgctcagggaacaggtggcacagcttaaacagaaagtcatgaactaaacga 8  False 8 28 7 26 28 9 0 2 0 0 0 0 17.6666666666667 NA -1.54750279772794 NA NA NA NA NA 0.419673134783143 NA NA NA NA -1.54750279772794 0.419673134783143 NA NA 0.00379379440306354 0.0478693500558739 NA NA NA NA NA NA NA NA 0.00735630175164589 0.0465479039689403 QERIKAERKRMMNRIAASKCRKRKLERIARLEEKVKTLKAQASELASTANMLREQVAQLKQKVMNAAAAAAAAAAAAAAAAAAACAAAAAAAAAAAAAAAAAAAAAAAAAAAAAAA CREB3L2 AAAAAAAAAAAAAAAAAAACAAAAAAAAAAAAAAAAAAAAAAAAAAAAAAA False 3 1 1 -1.4705151 -1.4706243 -1.4675939 -1.4682887 -1.4684323 -1.4702727 -1.4648762 -1.4687448 -1.4683346 -1.4740717 -1.4691753 0.002410344 0.009448549 NA 4.0747457 -1.4103714 4.134021 -1.4012223 5.1051702 1.1158556 4.332065 -1.4830081 3.984592 -1.4633096 4.632965 -1.1427094 3.9396 -1.3318439 4.3095727 -1.2990365 3.6223803 -1.6381353 3.5631144 -1.851001 R12M,N42A NA 4.2244825 1.413649329 FALSE
caggagcggatcaaggcggagaggaagcgcatgatgaaccgcatcgctgcctccaagtgccgaaaaaggaagctggagagaatcgcccggctggaggaaaaagtgaaaaccttgaaagctcaggcgtcggagctggcgtccacggccaacatgctcagggaacaggtggcacagcttaaacagaaagtcatgaactaagtta 8  False 0 11 3 9 0 4 0 15 0 0 0 0 4.5 NA -0.739505906203724 NA NA NA NA NA 0.335934533743364 NA NA NA NA -0.739505906203724 0.335934533743364 NA NA 0.0959566774630352 0.0383178394297919 NA NA NA NA NA NA NA NA 0.0969750040145528 0.0372600653234974 QERIKAERKRMMNRIAASKCRKRKLERIARLEEKVKTLKAQASELASTANMLREQVAQLKQKVMNAAAAAAAAAAAAAAAAAAAACAAAAAAAAAAAAAAAAAAAAAAAAAAAAAA CREB3L3 AAAAAAAAAAAAAAAAAAAACAAAAAAAAAAAAAAAAAAAAAAAAAAAAAA False 3 1 1 -1.4640886 -1.4669026 -1.4643005 -1.4617071 -1.4676259 -1.4596494 -1.4639058 -1.4564215 -1.4621277 -1.4585139 -1.4625244 0.0035765239 0.014019974 NA 4.94553 -1.0068929 4.5734286 -1.1500343 4.635622 1.1319951 5.037757 -1.0355874 3.7141156 1.5303228 5.118415 -0.8785528 3.9073834 -1.3169011 5.2708106 -0.85752815 4.0222697 1.2631042 5.3983703 -0.8467062 R12M,N42A NA 4.7170305 1.1017625135 FALSE
caggagcggatcaaggcggagaggaagcgcatgatgaaccgcatcgctgcctccaagtgccgaaaaaggaagctggagagaatcgcccggctggaggaaaaagtgaaaaccttgaaagctcaggcgtcggagctggcgtccacggccaacatgctcagggaacaggtggcacagcttaaacagaaagtcatgaactaactta 8  False 5 13 31 0 5 1 0 0 4 0 0 0 9.16666666666667 NA NA -1.27758251362423 NA NA NA NA NA 0.285133592222772 NA NA NA -1.27758251362423 0.285133592222772 NA NA NA NA 0.0378463330382572 0.0319372740105431 NA NA NA NA NA NA 0.0372944188775393 0.031625496056503 QERIKAERKRMMNRIAASKCRKRKLERIARLEEKVKTLKAQASELASTANMLREQVAQLKQKVMNAAAAAAAAAAAAAAAAAAAAACAAAAAAAAAAAAAAAAAAAAAAAAAAAAA CREB3L4 AAAAAAAAAAAAAAAAAAAAACAAAAAAAAAAAAAAAAAAAAAAAAAAAAA False 3 1 1 -1.4545444 -1.4595315 -1.460559 -1.4607266 -1.4616512 -1.4658428 -1.4554431 -1.4673461 -1.4544863 -1.4577153 -1.4597846 0.0044419193 0.017412324 NA 4.980092 -0.88155377 4.695867 -0.9921008 4.4503007 -1.1014967 4.7956114 -1.0670782 4.3558125 -1.1439098 5.0136547 -0.9741724 4.1170564 -1.101111 3.7088635 -1.4560816 4.8728685 -0.93224 4.808981 -0.9413313 R12M,N42A NA 4.6345716 1.0591075815 FALSE
caggagcggatcaaggcggagaggaagcgcatgatgaaccgcatcgctgcctccaagtgccgaaaaaggaagctggagagaatcgcccggctggaggaaaaagtgaaaaccttgaaagctcaggcgtcggagctggcgtccacggccaacatgctcagggaacaggtggcacagcttaaacagaaagtcatgaactaacgta 7  False 61 70 87 85 92 95 65 53 23 26 42 29 81.6666666666667 -0.861711783574602 -0.900698659055396 -1.07482113244369 -1.0304527616738 -0.976625552361567 -1.15296977614082 0.146111396321353 0.14560290379813 0.138476486594143 0.156372558899508 0.156198519997633 0.165889603092016 -0.994652445773744 0.0615013739897239 0.0842615641843451 0.0160518884150243 0.0775704819380016 0.0166079641353883 0.0605572515906373 0.0155104891777155 0.0631176231824078 0.0183094138400435 0.0725283486577466 0.0171472404364766 0.0504725849293291 0.0173646696482844 0.0686755117726926 0.00682140411944839 QERIKAERKRMMNRIAASKCRKRKLERIARLEEKVKTLKAQASELASTANMLREQVAQLKQKVMNAAAAAAAAAAAAAAAAAAAAAACAAAAAAAAAAAAAAAAAAAAAAAAAAAA CREB5 AAAAAAAAAAAAAAAAAAAAAACAAAAAAAAAAAAAAAAAAAAAAAAAAAA False 3 1 1 -0.92466104 -0.91663057 -0.934717 -0.9544699 -0.94186705 -0.8989579 -0.8485987 -0.8585375 -0.8999982 -0.8895516 -0.90679896 0.03467158 0.1359126 NA 0.7984376 -0.98478824 0.7878758 -0.95613354 0.8425662 -0.9569807 0.9583097 0.90230715 0.8230378 1.0044166 0.75301504 -0.9460633 0.5786975 1.0117706 0.6389163 0.93872803 0.74351877 0.9737135 0.76236 -0.8997804 R12M,N42A NA 0.82333374 0.957468196115 FALSE
caggagcggatcaaggcggagaggaagcgcatgatgaaccgcatcgctgcctccaagtgccgaaaaaggaagctggagagaatcgcccggctggaggaaaaagtgaaaaccttgaaagctcaggcgtcggagctggcgtccacggccaacatgctcagggaacaggtggcacagcttaaacagaaagtcatgaactaattca 7  False 15 7 55 20 15 23 3 4 1 0 0 0 22.5 -1.34386812403224 -0.977797345951086 -1.83153629620658 NA NA NA 0.421677644117531 0.465517319102784 0.502866467952257 NA NA NA -1.36072501343739 0.265438037001838 0.0312915702586119 0.0463257669210008 0.0687763425805583 0.0530984941809961 -0.024200981715478 0.0563251213317496 NA NA NA NA NA NA 0.028072696598269 0.0294409702027986 QERIKAERKRMMNRIAASKCRKRKLERIARLEEKVKTLKAQASELASTANMLREQVAQLKQKVMNAAAAAAAAAAAAAAAAAAAAAAACAAAAAAAAAAAAAAAAAAAAAAAAAAA CREBL2 AAAAAAAAAAAAAAAAAAAAAAACAAAAAAAAAAAAAAAAAAAAAAAAAAA False 3 1 1 -1.4723043 -1.471406 -1.4717761 -1.4670016 -1.4683753 -1.4676888 -1.4704272 -1.4640112 -1.4725213 -1.4728833 -1.4698395 0.0029415542 0.011530893 NA 4.234055 -1.4483044 4.313141 -1.3800317 4.157411 -1.6737366 5.277184 -1.1460648 4.699573 1.238321 5.208439 -0.9667789 3.6016874 -1.716472 4.6670685 -1.0806121 3.2578993 2.5395837 4.246984 -1.4578056 R12M,N42A NA 4.4210043 1.4647710606 FALSE
caggagcggatcaaggcggagaggaagcgcatgatgaaccgcatcgctgcctccaagtgccgaaaaaggaagctggagagaatcgcccggctggaggaaaaagtgaaaaccttgaaagctcaggcgtcggagctggcgtccacggccaacatgctcagggaacaggtggcacagcttaaacagaaagtcatgaactaaagta 7  False 13 2 9 7 46 2 2 0 1 0 1 0 13.1666666666667 -1.41948335099647 NA -1.31985234644997 NA -1.86409177879482 NA 0.495708840615714 NA 0.555874676712353 NA 0.569116750071584 NA -1.52053571190178 0.310187295986467 0.0229844346328799 0.0544588799795193 NA NA 0.0331117690648865 0.0622624704696813 NA NA -0.0248963693494035 0.0624767875524782 NA NA 0.0103473469659332 0.0344043191457184 QERIKAERKRMMNRIAASKCRKRKLERIARLEEKVKTLKAQASELASTANMLREQVAQLKQKVMNAAAAAAAAAAAAAAAAAAAAAAAACAAAAAAAAAAAAAAAAAAAAAAAAAA CREBRF AAAAAAAAAAAAAAAAAAAAAAAACAAAAAAAAAAAAAAAAAAAAAAAAAA False 3 1 1 -1.4616762 -1.4597614 -1.4697317 -1.4683961 -1.4708946 -1.4741278 -1.4642837 -1.4631282 -1.4660335 -1.4731566 -1.4671191 0.004912445 0.019256784 NA 4.8326616 -0.9923183 4.9048386 -0.9527363 4.028243 1.5276351 4.1192055 -1.5690782 3.4523592 1.8795495 3.7498357 -1.5659552 3.8769822 -1.3370934 4.648456 -1.0684423 4.310749 1.2827213 3.7266889 -1.6826745 R12M,N42A NA 4.2196627 1.38582041304 FALSE
caggagcggatcaaggcggagaggaagcgcatgatgaaccgcatcgctgcctccaagtgccgaaaaaggaagctggagagaatcgcccggctggaggaaaaagtgaaaaccttgaaagctcaggcgtcggagctggcgtccacggccaacatgctcagggaacaggtggcacagcttaaacagaaagtcatgaactaagtaa 7  False 4 11 1 7 0 0 1 4 0 0 0 0 3.83333333333333 -1.27955658254821 -1.10162789562378 NA NA NA NA 0.757724834535522 0.4043844895739 NA NA NA NA -1.14107095825935 0.356758105719741 0.0383568760026581 0.0832441192096081 0.0546518074635878 0.0461254750046881 NA NA NA NA NA NA NA NA 0.0524355519239959 0.0395697047745611 QERIKAERKRMMNRIAASKCRKRKLERIARLEEKVKTLKAQASELASTANMLREQVAQLKQKVMNAAAAAAAAAAAAAAAAAAAAAAAAACAAAAAAAAAAAAAAAAAAAAAAAAA CREBZF AAAAAAAAAAAAAAAAAAAAAAAAACAAAAAAAAAAAAAAAAAAAAAAAAA False 3 1 1 -1.4717252 -1.4716573 -1.4714855 -1.4654672 -1.468506 -1.4681308 -1.4610089 -1.4712723 -1.4625739 -1.467559 -1.4679387 0.003876897 0.015197436 NA 4.546521 -1.3176403 4.20696 -1.4284581 3.785316 1.7955427 4.756992 -1.2044998 4.543765 1.2864325 4.861907 -1.0438776 5.0022297 -0.9780389 4.000837 -1.5246779 5.085406 1.0073605 5.8688912 -0.89915645 R12M,N42A NA 4.720543 1.24856848236 FALSE
caggagcggatcaaggcggagaggaagcgcatgatgaaccgcatcgctgcctccaagtgccgaaaaaggaagctggagagaatcgcccggctggaggaaaaagtgaaaaccttgaaagctcaggcgtcggagctggcgtccacggccaacatgctcagggaacaggtggcacagcttaaacagaaagtcatgaactaaccta 8  False 10 0 11 9 15 0 3 0 0 1 1 0 7.5 -1.22701022710065 NA NA -1.30721317099752 -1.53744388577158 NA 0.454988964129324 NA NA 0.613918926118953 0.62425197183883 NA -1.32744989017692 0.315440833750788 0.0441296511283256 0.0499853691508669 NA NA NA NA 0.0307121876986513 0.0718827891648857 0.010962548902977 0.0685294499219792 NA NA 0.0317633956535789 0.0349870135120784 QERIKAERKRMMNRIAASKCRKRKLERIARLEEKVKTLKAQASELASTANMLREQVAQLKQKVMNAAAAAAAAAAAAAAAAAAAAAAAAAACAAAAAAAAAAAAAAAAAAAAAAAA CREM AAAAAAAAAAAAAAAAAAAAAAAAAACAAAAAAAAAAAAAAAAAAAAAAAA False 3 1 1 -1.4643861 -1.4636122 -1.4652456 -1.4632227 -1.4635742 -1.4660047 -1.4606345 -1.45494 -1.4604356 -1.4604619 -1.4622517 0.0032442394 0.012717418 NA 4.248575 -1.1780021 4.4571757 -1.1099248 4.163918 1.2865969 4.4509106 -1.2118132 4.1149435 1.2539877 4.2790823 -1.1443018 3.886804 -1.2513667 4.205028 -1.056577 4.519031 1.0919468 5.037109 -0.930462 R12M,N42A NA 4.3909183 1.15149790698 FALSE
caggagcggatcaaggcggagaggaagcgcatgatgaaccgcatcgctgcctccaagtgccgaaaaaggaagctggagagaatcgcccggctggaggaaaaagtgaaaaccttgaaagctcaggcgtcggagctggcgtccacggccaacatgctcagggaacaggtggcacagcttaaacagaaagtcatgaactaaaata 8  False 8 9 19 20 2 13 38 39 10 50 0 21 11.8333333333333 -0.430948552243907 -0.422746211121437 -0.880178055571185 -0.456296395043996 NA -0.65555596320149 0.346932889458649 0.349561345379846 0.239979729213393 0.253027841728276 NA 0.34437683299717 -0.604037322521209 0.131411325557989 0.131585479338834 0.038114261921391 0.132087369353335 0.0398721600719967 0.0823588542424765 0.0268796752747253 0.130344677593384 0.0296266269469522 NA NA 0.102539901862953 0.0360480092064676 0.112000456209201 0.0145754427804038 QERIKAERKRMMNRIAASKCRKRKLERIARLEEKVKTLKAQASELASTANMLREQVAQLKQKVMNAAAAAAAAAAAAAAAAAAAAAAAAAAAACAAAAAAAAAAAAAAAAAAAAAA DDIT3 AAAAAAAAAAAAAAAAAAAAAAAAAAAACAAAAAAAAAAAAAAAAAAAAAA False 3 1 1 -0.49935853 -0.49825615 -0.5444661 -0.55129343 -0.5404694 -0.4590199 -0.39886236 -0.44027412 -0.4663372 -0.44824505 -0.48465824 0.05075311 0.1989522 NA -0.21139096 1.0321794 -0.23385982 1.0232692 -0.119951814 -1.0780103 -0.11228362 0.9854592 -0.1248008 1.0953186 -0.32764274 0.96784955 -0.43452024 -1.0765232 -0.37265527 1.0298731 -0.28616852 1.0369854 -0.37231052 0.9418044 R12M,N42A NA -0.20489812 1.026727244 FALSE
caggagcggatcaaggcggagaggaagcgcatgatgaaccgcatcgctgcctccaagtgccgaaaaaggaagctggagagaatcgcccggctggaggaaaaagtgaaaaccttgaaagctcaggcgtcggagctggcgtccacggccaacatgctcagggaacaggtggcacagcttaaacagaaagtcatgaactaatgaa 5  False 22 14 19 11 10 38 268 87 115 55 48 184 19 -0.159515192115839 -0.323976119369531 -0.189772091927656 -0.266860819635527 -0.290812658709194 -0.327825659227228 0.206611399373358 0.278674682120984 0.188860164926532 0.332859942455072 0.392511750825992 0.196889555191098 -0.245920795850722 0.0972888510974363 0.161405316248121 0.022698456188311 0.143353423111019 0.0317865853315866 0.159689919542454 0.0211538696297226 0.152525387371302 0.0389740404587199 0.147815864711492 0.0430893542759412 0.1368454180386 0.0206096224197646 0.151720829784607 0.0107907600529923 QERIKAERKRMMNRIAASKCRKRKLERIARLEEKVKTLKAQASELASTANMLREQVAQLKQKVMNAAAAAAAAAAAAAAAAAAAAAAAAAAAAAAAAAAAAAAAAAAAAAAAAAAA FOS AAAAAAAAAAAAAAAAAAAAAAAAAAAAAAAAAAAAAAAAAAAAAAAAAAA False 2 1 1 -0.58335423 -0.58935064 -0.6057873 -0.63608325 -0.6090745 -0.55687135 -0.515385 -0.5260725 -0.57480645 -0.56235343 -0.57591397 0.03733325 0.14634635 5 -0.027047157 -0.9855633 -0.030225635 -0.9802675 0.011626124 0.9818175 0.09078443 -0.9259659 0.020537734 1.0031701 -0.09989762 -0.9261728 -0.1854335 -1.0434102 -0.18701649 -0.97534174 -0.04705298 1.0063037 -0.092877865 -0.9332268 R12M,N42A NA 0 0.976123954 FALSE
caggagcggatcaaggcggagaggaagcgcatgatgaaccgcatcgctgcctccaagtgccgaaaaaggaagctggagagaatcgcccggctggaggaaaaagtgaaaaccttgaaagctcaggcgtcggagctggcgtccacggccaacatgctcagggaacaggtggcacagcttaaacagaaagtcatgaactaaaaga 8  False 7 9 5 10 0 2 29 56 15 39 0 4 5.5 -0.470363440130241 -0.323626444261417 -0.388180722993884 -0.334764753872782 NA -0.591795531375697 0.37268554403239 0.346470210151537 0.372271241246565 0.350904637506784 NA 0.85868301746195 -0.384961675223006 0.176162960660101 0.127255335365324 0.0409434644888566 0.143393308247257 0.0395195746381198 0.137466544292203 0.041697397157777 0.14457462387375 0.0410868650594319 NA NA 0.109214092497267 0.0898835529948673 0.136299157620335 0.0195390552695916 QERIKAERKRMMNRIAASKCRKRKLERIARLEEKVKTLKAQASELASTANMLREQVAQLKQKVMNAAAAAAAAAAAAAAAAAAAAAAAAAAAAACAAAAAAAAAAAAAAAAAAAAA FOSB AAAAAAAAAAAAAAAAAAAAAAAAAAAAACAAAAAAAAAAAAAAAAAAAAA False 3 1 1 -0.57480836 -0.5618804 -0.60502744 -0.5932293 -0.57948846 -0.5314824 -0.5049279 -0.5020232 -0.5263189 -0.51920104 -0.5498387 0.03757694 0.14730161 NA -0.052558318 0.8764181 -0.11095873 0.8343606 0.0109375175 -0.88440335 -0.018232346 0.78517866 -0.053614035 -0.87944174 -0.18560186 -0.81004447 -0.23767278 0.91578555 -0.2894929 0.82319695 -0.19082157 0.829026 -0.23563953 0.78788257 R12M,N42A NA -0.08170516 0.842573802 FALSE
caggagcggatcaaggcggagaggaagcgcatgatgaaccgcatcgctgcctccaagtgccgaaaaaggaagctggagagaatcgcccggctggaggaaaaagtgaaaaccttgaaagctcaggcgtcggagctggcgtccacggccaacatgctcagggaacaggtggcacagcttaaacagaaagtcatgaactaataga 7  False 26 14 35 12 42 16 242 39 92 1 174 7 24.1666666666667 -0.237072667780171 -0.543795311421509 -0.425543218600755 -1.3858360384895 -0.333729689378083 -1.0455244536723 0.191581649810825 0.285604376656691 0.147172285369692 0.587223942813692 0.195196336160205 0.361328126408214 -0.437288744083806 0.0903587196374314 0.152884803978313 0.0210472786008152 0.118280095844615 0.0325770099406848 0.133281641872911 0.0164844891405759 0.0215063613801943 0.0687571160913691 0.143104497128046 0.0214283624999076 0.0617195376927541 0.0378224037719343 0.130495318454963 0.0100221068632685 QERIKAERKRMMNRIAASKCRKRKLERIARLEEKVKTLKAQASELASTANMLREQVAQLKQKVMNAAAAAAAAAAAAAAAAAAAAAAAAAAAAAACAAAAAAAAAAAAAAAAAAAA FOSL1 AAAAAAAAAAAAAAAAAAAAAAAAAAAAAACAAAAAAAAAAAAAAAAAAAA False 3 1 1 -1.0126796 -1.0057039 -1.0348641 -1.0410374 -1.0253496 -0.9778701 -0.94986826 -0.9610391 -0.9954748 -0.97750294 -0.998139 0.031177482 0.12221573 NA 1.0819216 -0.9523479 1.0880035 -0.91827285 1.141323 0.95654726 1.2840569 -0.8693351 1.0988172 0.9682404 1.0182788 -0.9066266 0.84722364 -1.0014759 0.92575884 -0.93856907 1.0409067 0.9452793 1.0574044 -0.87105757 R12M,N42A NA 1.1130297 0.9327751907 FALSE
caggagcggatcaaggcggagaggaagcgcatgatgaaccgcatcgctgcctccaagtgccgaaaaaggaagctggagagaatcgcccggctggaggaaaaagtgaaaaccttgaaagctcaggcgtcggagctggcgtccacggccaacatgctcagggaacaggtggcacagcttaaacagaaagtcatgaactaagaga 8  False 5 9 0 0 0 0 64 120 0 1 0 0 2.33333333333333 -0.145248758303406 -0.114822621713055 NA NA NA NA 0.426953128263732 0.342650184807483 NA NA NA NA -0.126742305342002 0.267232428842401 0.162972635494963 0.0469053348738235 0.167210184873722 0.0390838495100119 NA NA NA NA NA NA NA NA 0.164939471798063 0.0296399945676065 QERIKAERKRMMNRIAASKCRKRKLERIARLEEKVKTLKAQASELASTANMLREQVAQLKQKVMNAAAAAAAAAAAAAAAAAAAAAAAAAAAAAAACAAAAAAAAAAAAAAAAAAA FOSL2 AAAAAAAAAAAAAAAAAAAAAAAAAAAAAAACAAAAAAAAAAAAAAAAAAA False 3 1 1 -0.3323784 -0.32381845 -0.35834932 -0.3776164 -0.35193336 -0.29794288 -0.27334213 -0.28250074 -0.323532 -0.2985146 -0.32199284 0.03412708 0.13377815 NA -0.7017567 0.87647843 -0.737223 0.89594245 -0.6503715 -0.87749445 -0.63463783 0.82012665 -0.6314706 0.9252207 -0.8517112 0.8314263 -0.82444733 0.9514792 -0.8684466 0.8970004 -0.71869844 -0.89219344 -0.88988596 0.8071201 R12M,N42A NA -0.69620466 0.877448208 FALSE
caggagcggatcaaggcggagaggaagcgcatgatgaaccgcatcgctgcctccaagtgccgaaaaaggaagctggagagaatcgcccggctggaggaaaaagtgaaaaccttgaaagctcaggcgtcggagctggcgtccacggccaacatgctcagggaacaggtggcacagcttaaacagaaagtcatgaactaattga 7  False 20 10 9 17 14 2 0 2 1 0 1 1 12 NA -1.26541754384311 -1.31985234644997 NA -1.5173327371229 -1.00565997926198 NA 0.491869133299066 0.555874676712353 NA 0.62981295852975 0.989984191389733 -1.31547814886325 0.302738850982798 NA NA 0.0359694011899747 0.056104272044335 0.0331117690648865 0.0622624704696813 NA NA 0.0131703207905595 0.0691399267424682 0.0658923937122704 0.103627642239708 0.0330912372970472 0.0335781773843977 QERIKAERKRMMNRIAASKCRKRKLERIARLEEKVKTLKAQASELASTANMLREQVAQLKQKVMNAAAAAAAAAAAAAAAAAAAAAAAAAAAAAAAACAAAAAAAAAAAAAAAAAA HLF AAAAAAAAAAAAAAAAAAAAAAAAAAAAAAAACAAAAAAAAAAAAAAAAAA False 3 1 1 -1.4560665 -1.4519274 -1.4540089 -1.4513257 -1.4434265 -1.448952 -1.4484266 -1.4341254 -1.4516056 -1.4532237 -1.4493088 0.00637117 0.024974987 NA 4.242346 -1.052305 4.5777497 -0.93354434 4.8240395 0.93011624 4.8990335 -0.91185147 4.79684 -0.8428558 4.7258415 -0.8574208 4.156699 -1.0125914 5.422668 -0.6865939 4.405662 0.9978466 4.6361594 -0.92953765 R12M,N42A NA 4.723365 0.91546634026 FALSE
caggagcggatcaaggcggagaggaagcgcatgatgaaccgcatcgctgcctccaagtgccgaaaaaggaagctggagagaatcgcccggctggaggaaaaagtgaaaaccttgaaagctcaggcgtcggagctggcgtccacggccaacatgctcagggaacaggtggcacagcttaaacagaaagtcatgaactaaataa 7  False 0 0 0 0 0 7 0 1 0 0 0 181 1.16666666666667 NA NA NA NA NA 0.172299835907014 NA NA NA NA NA 0.4372544402215 0.172299835907014 0.4372544402215 NA NA NA NA NA NA NA NA NA NA 0.189196583173847 0.0457700709699104 0.198107629871174 0.048497928522254 QERIKAERKRMMNRIAASKCRKRKLERIARLEEKVKTLKAQASELASTANMLREQVAQLKQKVMNAAAAAAAAAAAAAAAAAAAAAAAAAAAAAAAAACAAAAAAAAAAAAAAAAA JDP2 AAAAAAAAAAAAAAAAAAAAAAAAAAAAAAAAACAAAAAAAAAAAAAAAAA False 3 1 1 0.20958054 0.19896293 0.20914519 0.20287466 0.20733714 0.2115035 0.2151953 0.21669269 0.21627355 0.21038687 0.20979524 0.0057127187 0.022393858 NA -2.9297569 1.056268 -3.067471 1.0241175 -2.7477722 1.1973797 -2.7298226 1.1665679 -2.4993443 1.2949703 -3.0443947 1.0351794 -2.9338245 1.140936 -2.9410954 1.210674 -2.6585736 1.2221905 -2.9840477 1.0887735 R12M,N42A NA -2.79895 1.143705674 FALSE
caggagcggatcaaggcggagaggaagcgcatgatgaaccgcatcgctgcctccaagtgccgaaaaaggaagctggagagaatcgcccggctggaggaaaaagtgaaaaccttgaaagctcaggcgtcggagctggcgtccacggccaacatgctcagggaacaggtggcacagcttaaacagaaagtcatgaactaataaa 6  False 13 23 15 8 19 1 10 5 6 4 8 1 13.1666666666667 -0.955632020936159 -1.24257345025434 -0.957756234336174 -0.896152179756075 -1.00020130842129 -0.79872775531884 0.322948855769352 0.318042708916237 0.286483815619917 0.455489762901082 0.339048541295709 1.27824102193363 -1.01825821797428 0.147780158533337 0.0739434287890433 0.0354793611387303 0.03857507646932 0.036277036826998 0.0736694692663261 0.0320885099777748 0.0788426643954923 0.0533325708011128 0.0699402373386768 0.0372202429147363 0.0875532431047687 0.133801230836939 0.0660572855236597 0.0163909863600848 QERIKAERKRMMNRIAASKCRKRKLERIARLEEKVKTLKAQASELASTANMLREQVAQLKQKVMNAAAAAAAAAAAAAAAAAAAAAAAAAAAAAAAAAACAAAAAAAAAAAAAAAA JUN AAAAAAAAAAAAAAAAAAAAAAAAAAAAAAAAAACAAAAAAAAAAAAAAAA False 3 1 1 -0.9010585 -0.86568713 -0.911443 -0.95225596 -0.9280297 -0.8509064 -0.836243 -0.80968267 -0.8787054 -0.8643462 -0.8798358 0.04361046 0.170953 NA 0.70404774 1.0293243 0.65506595 0.9500027 0.75823903 0.9819408 0.89712495 0.9570651 0.7411559 1.065266 0.63002515 -0.9386105 0.51660216 -1.0741053 0.5126398 -0.93448806 0.67081773 0.9977446 0.66283137 -0.93846214 R12M,N42A NA 0.7295153 0.986700946827 FALSE
caggagcggatcaaggcggagaggaagcgcatgatgaaccgcatcgctgcctccaagtgccgaaaaaggaagctggagagaatcgcccggctggaggaaaaagtgaaaaccttgaaagctcaggcgtcggagctggcgtccacggccaacatgctcagggaacaggtggcacagcttaaacagaaagtcatgaactaacaga 8  False 1 10 3 11 3 12 0 2 0 0 0 5 6.66666666666667 NA -1.26541754384311 NA NA NA -1.06009027383473 NA 0.491869133299066 NA NA NA 0.419874827024664 -1.14664105815273 0.319346203286567 NA NA 0.0359694011899747 0.056104272044335 NA NA NA NA NA NA 0.0601948450624593 0.0439508415778754 0.0518177461760334 0.035420176254813 QERIKAERKRMMNRIAASKCRKRKLERIARLEEKVKTLKAQASELASTANMLREQVAQLKQKVMNAAAAAAAAAAAAAAAAAAAAAAAAAAAAAAAAAAACAAAAAAAAAAAAAAA JUNB AAAAAAAAAAAAAAAAAAAAAAAAAAAAAAAAAAACAAAAAAAAAAAAAAA False 3 1 1 -1.4235855 -1.4269857 -1.4181051 -1.4251543 -1.4221325 -1.416221 -1.4017546 -1.4147179 -1.4145775 -1.4139985 -1.4177232 0.0073410864 0.02877706 NA 2.54483 -1.368438 2.6117263 -1.3579446 2.6846628 1.2735872 2.8570585 -1.2632291 2.6293764 1.3295318 2.7139556 -1.215026 2.341076 -1.3429183 2.4896693 -1.3353021 2.5620766 1.3149853 2.6894035 -1.2262182 R12M,N42A NA 2.667044 1.302718083 FALSE
caggagcggatcaaggcggagaggaagcgcatgatgaaccgcatcgctgcctccaagtgccgaaaaaggaagctggagagaatcgcccggctggaggaaaaagtgaaaaccttgaaagctcaggcgtcggagctggcgtccacggccaacatgctcagggaacaggtggcacagcttaaacagaaagtcatgaactaaggaa 6  False 33 24 20 41 16 13 94 27 30 53 4 80 24.5 -0.578325351942023 -0.792210112507765 -0.584120505592774 -0.636555643919109 -1.15215729597973 -0.256257335477634 0.178483510982383 0.232921345728705 0.199985962363822 0.18488174018239 0.407084770141621 0.327458963385363 -0.630651984238071 0.0914997946465395 0.115394572925795 0.0196083089638662 0.0899450558178022 0.0265678036311141 0.115519700086144 0.0224000491435799 0.109238409272541 0.0216475084649743 0.0532587357824115 0.0446891585896714 0.144336908017654 0.0342771133125349 0.109048499995938 0.0101486688124216 QERIKAERKRMMNRIAASKCRKRKLERIARLEEKVKTLKAQASELASTANMLREQVAQLKQKVMNAAAAAAAAAAAAAAAAAAAAAAAAAAAAAAAAAAAAACAAAAAAAAAAAAA MAF AAAAAAAAAAAAAAAAAAAAAAAAAAAAAAAAAAAAACAAAAAAAAAAAAA False 3 1 1 -1.4269695 -1.416888 -1.4379494 -1.4356611 -1.4403136 -1.4442521 -1.4325001 -1.4328349 -1.4291422 -1.4364114 -1.4332922 0.0076998067 0.030183243 NA 4.702611 -0.7551122 5.3917294 -0.62189204 4.870657 0.7955859 4.8779087 -0.79437155 4.0695667 0.96886873 4.3413553 -0.8993408 3.9533072 -0.9399967 4.512104 -0.8181215 4.196103 0.8733263 4.439889 -0.8458315 R12M,N42A NA 4.5901833 0.8312447145 FALSE
caggagcggatcaaggcggagaggaagcgcatgatgaaccgcatcgctgcctccaagtgccgaaaaaggaagctggagagaatcgcccggctggaggaaaaagtgaaaaccttgaaagctcaggcgtcggagctggcgtccacggccaacatgctcagggaacaggtggcacagcttaaacagaaagtcatgaactaaggga 7  False 25 12 7 16 20 3 15 10 8 18 12 0 13.8333333333333 -1.02724033281251 -0.874429890748855 -0.660991096121801 -0.674526763923096 -0.89696162815581 NA 0.245279780093085 0.338098002684237 0.343630448060104 0.295371258988647 0.314636359324655 NA -0.850400509259807 0.134349808035724 0.0660764953343841 0.0269465884225523 0.0805667873037292 0.0385646120808914 0.106909570729096 0.0384893961195807 0.104792431314415 0.0345845502263173 0.0812737353777365 0.034540310007286 NA NA 0.0846751665794127 0.0149013635717328 QERIKAERKRMMNRIAASKCRKRKLERIARLEEKVKTLKAQASELASTANMLREQVAQLKQKVMNAAAAAAAAAAAAAAAAAAAAAAAAAAAAAAAAAAAAAACAAAAAAAAAAAA MAFA AAAAAAAAAAAAAAAAAAAAAAAAAAAAAAAAAAAAAACAAAAAAAAAAAA False 3 1 1 -1.4399366 -1.4455166 -1.4513565 -1.4554825 -1.4405146 -1.4389044 -1.4356549 -1.4326582 -1.446185 -1.4490641 -1.4435273 0.007221522 0.028308365 NA 4.97238 -0.77725476 4.8361797 -0.8339526 4.5224204 0.96350724 4.6394787 -1.0142202 5.2280874 0.7553548 5.725627 -0.6564199 4.4389434 -0.8553705 5.490412 -0.6715672 4.7344737 0.88012344 4.9759865 -0.8324824 R12M,N42A NA 5.0110598 0.8240253213 FALSE
caggagcggatcaaggcggagaggaagcgcatgatgaaccgcatcgctgcctccaagtgccgaaaaaggaagctggagagaatcgcccggctggaggaaaaagtgaaaaccttgaaagctcaggcgtcggagctggcgtccacggccaacatgctcagggaacaggtggcacagcttaaacagaaagtcatgaactaacgaa 6  False 0 0 0 29 4 18 0 0 0 15 1 2 8.5 NA NA NA -0.886886961445968 -1.15215729597973 -1.45468738560027 NA NA NA 0.240105802277171 0.811284969820612 0.486891952062745 -1.00810694424775 0.208137294256967 NA NA NA NA NA NA 0.0799275140491141 0.0281136059307795 0.0532587357824115 0.0890616533384857 0.0188899750630119 0.0509659300184604 0.0671832106196972 0.0230854776788003 QERIKAERKRMMNRIAASKCRKRKLERIARLEEKVKTLKAQASELASTANMLREQVAQLKQKVMNAAAAAAAAAAAAAAAAAAAAAAAAAAAAAAAAAAAAAAACAAAAAAAAAAA MAFB AAAAAAAAAAAAAAAAAAAAAAAAAAAAAAAAAAAAAAACAAAAAAAAAAA False 3 1 1 -1.446678 -1.4506087 -1.4573244 -1.4451829 -1.4515936 -1.4458375 -1.4489721 -1.4604325 -1.4450184 -1.4470989 -1.4498748 0.0052819727 0.020705333 NA 5.6140304 -0.7258363 5.2042475 -0.81074095 4.4032474 1.0619419 5.4735947 -0.7660837 5.0850725 0.85821474 6.164152 -0.6411042 4.3800898 -0.9659357 3.7983682 -1.2539537 5.2146826 0.7907691 5.9593544 -0.6832974 R12M,N42A NA 5.1843443 0.855787781 FALSE
caggagcggatcaaggcggagaggaagcgcatgatgaaccgcatcgctgcctccaagtgccgaaaaaggaagctggagagaatcgcccggctggaggaaaaagtgaaaaccttgaaagctcaggcgtcggagctggcgtccacggccaacatgctcagggaacaggtggcacagcttaaacagaaagtcatgaactaaggta 7  False 0 13 1 14 15 9 3 0 0 0 2 2 8.66666666666667 NA NA NA NA -1.33539422928938 -1.24775516165713 NA NA NA NA 0.49441236556981 0.556517481786271 -1.29673573720987 0.369617386544943 NA NA NA NA NA NA NA NA 0.0331432586808954 0.0542758517002669 0.0405508244555102 0.0582540559781398 0.03517004555395 0.0409959875631185 QERIKAERKRMMNRIAASKCRKRKLERIARLEEKVKTLKAQASELASTANMLREQVAQLKQKVMNAAAAAAAAAAAAAAAAAAAAAAAAAAAAAAAAAAAAAAAACAAAAAAAAAA MAFF AAAAAAAAAAAAAAAAAAAAAAAAAAAAAAAAAAAAAAAACAAAAAAAAAA False 3 1 1 -1.4517398 -1.4491202 -1.4552416 -1.456056 -1.4497788 -1.4538225 -1.4377768 -1.4488589 -1.4516646 -1.4610584 -1.4515117 0.006105772 0.023934627 NA 5.374149 -0.7938768 5.728025 -0.7264851 4.8996816 0.92928314 4.9699197 -0.95437634 5.1849236 0.82616395 5.123802 -0.82578766 5.6326613 -0.6844116 4.5941067 -0.9091051 4.641353 0.947779 4.3229346 -1.0930471 R12M,N42A NA 5.101816 0.8690315817 FALSE
caggagcggatcaaggcggagaggaagcgcatgatgaaccgcatcgctgcctccaagtgccgaaaaaggaagctggagagaatcgcccggctggaggaaaaagtgaaaaccttgaaagctcaggcgtcggagctggcgtccacggccaacatgctcagggaacaggtggcacagcttaaacagaaagtcatgaactaagtga 8  False 0 11 0 0 0 26 0 6 0 0 0 2 6.16666666666667 NA -0.990542453708496 NA NA NA -1.56446797576131 NA 0.374823709744694 NA NA NA 0.463368711020307 -1.21754595867189 0.291417224194314 NA NA 0.0673225920919679 0.0427536715693786 NA NA NA NA NA NA 0.00739857568409569 0.0485036098841942 0.0439533530883059 0.0323224429738668 QERIKAERKRMMNRIAASKCRKRKLERIARLEEKVKTLKAQASELASTANMLREQVAQLKQKVMNAAAAAAAAAAAAAAAAAAAAAAAAAAAAAAAAAAAAAAAAACAAAAAAAAA MAFG AAAAAAAAAAAAAAAAAAAAAAAAAAAAAAAAAAAAAAAAACAAAAAAAAA False 3 1 1 -1.4492542 -1.4404129 -1.447004 -1.4566189 -1.4500325 -1.4540247 -1.4471923 -1.4551601 -1.4466883 -1.4560505 -1.4502438 0.0051955767 0.020366661 NA 4.7421227 -0.87891126 5.6812487 -0.6820803 5.3792057 0.77611977 5.1631165 -0.926108 5.3454633 0.8033875 5.7238836 -0.74063814 5.0859165 -0.8181889 4.138506 -1.0762362 4.667176 0.8969408 4.8952117 -0.90717435 R12M,N42A NA 5.1368456 0.850578546098 FALSE
caggagcggatcaaggcggagaggaagcgcatgatgaaccgcatcgctgcctccaagtgccgaaaaaggaagctggagagaatcgcccggctggaggaaaaagtgaaaaccttgaaagctcaggcgtcggagctggcgtccacggccaacatgctcagggaacaggtggcacagcttaaacagaaagtcatgaactaactga 8  False 40 12 63 5 37 34 4 0 6 0 6 1 31.8333333333333 -1.54363801832038 NA -1.36342786913828 NA -1.27833546071063 -1.85148775528687 0.334430158324459 NA 0.226710417146191 NA 0.299265439528018 0.603902276433627 -1.41068972126816 0.153746228672008 0.00934472605255332 0.0367407041421766 NA NA 0.0282309572412074 0.0253934047440664 NA NA 0.0394070851489305 0.0328529133694259 -0.0226455232894863 0.0632141094719487 0.0225308779084825 0.0170527110140356 QERIKAERKRMMNRIAASKCRKRKLERIARLEEKVKTLKAQASELASTANMLREQVAQLKQKVMNAAAAAAAAAAAAAAAAAAAAAAAAAAAAAAAAAAAAAAAAAACAAAAAAAA MAFK AAAAAAAAAAAAAAAAAAAAAAAAAAAAAAAAAAAAAAAAAACAAAAAAAA False 3 1 1 -1.4735211 -1.4741492 -1.4692882 -1.4669316 -1.472836 -1.4779246 -1.4737262 -1.4746654 -1.4711467 -1.4697866 -1.4723976 0.0031606192 0.012389627 NA 4.2320304 -1.5398272 4.2098274 -1.6351812 5.400126 1.1185429 5.815072 1.0371394 3.431902 2.274884 3.4780111 -2.1074128 2.8799863 3.0035887 3.5274818 2.3112907 4.3642726 1.5739137 5.4821563 1.0153385 R12M,N42A NA 4.336747 1.761711945 FALSE
caggagcggatcaaggcggagaggaagcgcatgatgaaccgcatcgctgcctccaagtgccgaaaaaggaagctggagagaatcgcccggctggaggaaaaagtgaaaaccttgaaagctcaggcgtcggagctggcgtccacggccaacatgctcagggaacaggtggcacagcttaaacagaaagtcatgaactaagaca 8  False 11 18 0 13 1 2 1 2 0 3 0 1 7.5 -1.57110708272415 -1.42645369742786 NA -1.10746324829306 NA -1.00565997926198 0.659370414053168 0.44321233869091 NA 0.415428829185594 NA 0.989984191389733 -1.28953536810186 0.265321351342758 0.00632695763902943 0.0724388417127397 0.0176010679117835 0.0505543119905466 NA NA 0.0541005879720208 0.0486418998843135 NA NA 0.0658923937122704 0.103627642239708 0.0359686720611098 0.0294280280523409 QERIKAERKRMMNRIAASKCRKRKLERIARLEEKVKTLKAQASELASTANMLREQVAQLKQKVMNAAAAAAAAAAAAAAAAAAAAAAAAAAAAAAAAAAAAAAAAAAACAAAAAAA NFE2 AAAAAAAAAAAAAAAAAAAAAAAAAAAAAAAAAAAAAAAAAAACAAAAAAA False 3 1 1 -1.4518018 -1.4517217 -1.4487066 -1.4533998 -1.4552867 -1.4560745 -1.444328 -1.4503138 -1.4510229 -1.4499389 -1.4512595 0.003362357 0.013180439 NA 6.375843 -0.6695577 5.4466 -0.7830355 5.85993 0.72398317 5.485849 -0.8347189 4.676264 0.9730894 5.115959 -0.8455619 5.0290694 -0.80694354 5.1052337 -0.829398 5.4005113 0.8089843 6.0003715 -0.69585305 R12M,N42A NA 5.504224 0.797112533 FALSE
caggagcggatcaaggcggagaggaagcgcatgatgaaccgcatcgctgcctccaagtgccgaaaaaggaagctggagagaatcgcccggctggaggaaaaagtgaaaaccttgaaagctcaggcgtcggagctggcgtccacggccaacatgctcagggaacaggtggcacagcttaaacagaaagtcatgaactaagata 8  False 30 10 23 38 43 14 0 2 1 0 1 0 26.3333333333333 NA -1.26541754384311 -1.585083677055 NA -1.84443291268438 NA NA 0.491869133299066 0.517833702097291 NA 0.571064853951213 NA -1.53695299129255 0.302489534003876 NA NA 0.0359694011899747 0.056104272044335 0.00340370971039422 0.0580015729007967 NA NA -0.0227382483639464 0.0626906474893055 NA NA 0.00852642996845165 0.0335505244759057 QERIKAERKRMMNRIAASKCRKRKLERIARLEEKVKTLKAQASELASTANMLREQVAQLKQKVMNAAAAAAAAAAAAAAAAAAAAAAAAAAAAAAAAAAAAAAAAAAAAAACAAAA NFE2L3 AAAAAAAAAAAAAAAAAAAAAAAAAAAAAAAAAAAAAAAAAAAAAACAAAA False 3 1 1 -1.4738984 -1.4658189 -1.4692122 -1.4677438 -1.4707396 -1.4747875 -1.4639806 -1.4649401 -1.4670128 -1.4712384 -1.4689372 0.0036946812 0.014483151 NA 3.858226 -1.7296681 4.631605 -1.1109936 4.6467447 1.2959714 4.3331585 -1.4418161 4.2696824 1.5064297 3.906369 -1.5399026 4.0050454 -1.2866514 4.372114 -1.1735227 4.0775476 1.3935509 4.621671 -1.2576071 R12M,N42A NA 4.3268766 1.373611335 FALSE
caggagcggatcaaggcggagaggaagcgcatgatgaaccgcatcgctgcctccaagtgccgaaaaaggaagctggagagaatcgcccggctggaggaaaaagtgaaaaccttgaaagctcaggcgtcggagctggcgtccacggccaacatgctcagggaacaggtggcacagcttaaacagaaagtcatgaactaaagaa 6  False 0 10 0 0 38 0 0 1 0 0 6 0 8 NA -1.45531936110206 NA NA -1.28610914906002 NA NA 0.616554341821863 NA NA 0.297520069218826 NA -1.31806891419736 0.267953765925532 NA NA 0.0143085517974765 0.0703262924666133 NA NA NA NA 0.0385537012423013 0.0326613092214298 NA NA 0.032803883435236 0.0297200014264972 QERIKAERKRMMNRIAASKCRKRKLERIARLEEKVKTLKAQASELASTANMLREQVAQLKQKVMNAAAAAAAAAAAAAAAAAAAAAAAAAAAAAAAAAAAAAAAAAAAAAAACAAA NFIL3 AAAAAAAAAAAAAAAAAAAAAAAAAAAAAAAAAAAAAAAAAAAAAAACAAA False 3 1 1 -1.4677182 -1.4572923 -1.464923 -1.4586846 -1.4604082 -1.4642917 -1.4560102 -1.4574178 -1.45791 -1.4566739 -1.4601328 0.0040728794 0.015965687 NA 3.631041 -1.4708381 4.835496 -0.9367253 4.3762646 1.2152969 5.1770253 -0.953555 4.5551815 1.0718675 4.529337 -1.0536802 4.471855 -1.0207493 4.354902 -1.0505561 4.306396 1.1028965 5.1868415 -0.8622173 R12M,N42A NA 4.5970945 1.0738381861 FALSE
caggagcggatcaaggcggagaggaagcgcatgatgaaccgcatcgctgcctccaagtgccgaaaaaggaagctggagagaatcgcccggctggaggaaaaagtgaaaaccttgaaagctcaggcgtcggagctggcgtccacggccaacatgctcagggaacaggtggcacagcttaaacagaaagtcatgaactaattta 7  False 25 26 4 3 22 28 9 5 2 0 2 13 18 -1.17446387165309 -1.27616285870681 -0.89467771341147 NA -1.44703495318467 -1.02778418018176 0.275457362283259 0.309863701174091 0.522326488830433 NA 0.461928898359179 0.272382524991323 -1.15980361883464 0.148372828574777 0.049902426253993 0.0302619162761476 0.0347437539039346 0.035344111289792 0.0807347750103722 0.0585048014395624 NA NA 0.0208875066086999 0.0507098651436751 0.0635765195824666 0.0285119288748694 0.0503578252046244 0.0164567221575132 QERIKAERKRMMNRIAASKCRKRKLERIARLEEKVKTLKAQASELASTANMLREQVAQLKQKVMNAAAAAAAAAAAAAAAAAAAAAAAAAAAAAAAAAAAAAAAAAAAAAAAACAA NRL AAAAAAAAAAAAAAAAAAAAAAAAAAAAAAAAAAAAAAAAAAAAAAAACAA False 3 1 1 -1.4120221 -1.417229 -1.4203643 -1.4160597 -1.4160246 -1.4101858 -1.4097149 -1.4055139 -1.4139479 -1.4080126 -1.4129075 0.0046190857 0.018106816 NA 3.9402013 -0.83161306 3.9192114 -0.8570775 3.7174144 -0.93133974 4.592699 -0.7453526 3.9596834 -0.8535969 4.284087 -0.74748534 3.5951371 -0.9082538 3.9633965 -0.8016447 3.8183818 -0.87942934 4.167893 -0.76843095 R12M,N42A NA 4.050471 0.832422374 FALSE
caggagcggatcaaggcggagaggaagcgcatgatgaaccgcatcgctgcctccaagtgccgaaaaaggaagctggagagaatcgcccggctggaggaaaaagtgaaaaccttgaaagctcaggcgtcggagctggcgtccacggccaacatgctcagggaacaggtggcacagcttaaacagaaagtcatgaactaatgta 6  False 9 3 16 0 5 28 1 0 1 0 0 1 10.1666666666667 -1.51327237641139 NA -1.48249706120814 NA NA -1.79352440062424 0.672657478582426 NA 0.528809393695216 NA NA 0.610687753183801 -1.58902218610735 0.343654080630943 0.0126807142632308 0.0738985668440894 NA NA 0.0148942423921967 0.0592309393436824 NA NA NA NA -0.0165781478382064 0.0639243864270845 0.00275119281577615 0.0381162762586873 QERIKAERKRMMNRIAASKCRKRKLERIARLEEKVKTLKAQASELASTANMLREQVAQLKQKVMNAAAAAAAAAAAAAAAAAAAAAAAAAAAAAAAAAAAAAAAAAAAAAAAAACA TEF AAAAAAAAAAAAAAAAAAAAAAAAAAAAAAAAAAAAAAAAAAAAAAAAACA False 3 1 1 -1.4595838 -1.455759 -1.45418 -1.4510087 -1.4523289 -1.4611216 -1.4546245 -1.4528508 -1.4553105 -1.4551525 -1.455192 0.0031146437 0.012209403 NA 4.466443 -1.0431294 5.2154512 0.85316026 5.125727 0.87711656 5.849031 0.7610004 5.024535 0.87542 4.6306763 0.98828524 4.6407366 -0.9674684 5.2274065 0.8308949 4.457094 1.0295444 5.4774613 0.8027884 R12M,N42A NA 5.0661163 0.9028807825 FALSE
caggagcggatcaaggcggagaggaagcgcatgatgaaccgcatcgctgcctccaagtgccgaaaaaggaagctggagagaatcgcccggctggaggaaaaagtgaaaaccttgaaagctcaggcgtcggagctggcgtccacggccaacatgctcagggaacaggtggcacagcttaaacagaaagtcatgaactaaagga 7  False 23 14 17 39 12 10 2 0 1 0 15 2 19.1666666666667 -1.58391839345115 NA -1.49963451130821 NA -0.683012522031361 -1.27920949982995 0.465216792579966 NA 0.526705872637494 NA 0.378115515087429 0.543306654315664 -1.1734671085433 0.23182392709454 0.00491949911479697 0.0511090047135346 NA NA 0.0129747090414563 0.0589953279312083 NA NA 0.104760748980303 0.041508956999494 0.0372583083412031 0.0568711986409001 0.0488423438594391 0.0257126725580736 QERIKAERKRMMNRIAASKCRKRKLERIARLEEKVKTLKAQASELASTANMLREQVAQLKQKVMNAAAAAAAAAAAAAAAAAAAAAAAAAAAAAAAAAAAAAAAAAAAAAAAAAAC XBP1 AAAAAAAAAAAAAAAAAAAAAAAAAAAAAAAAAAAAAAAAAAAAAAAAAAC False 3 1 1 -1.4137431 -1.4119127 -1.4226519 -1.4317605 -1.4175868 -1.3967918 -1.3758378 -1.3901414 -1.4037721 -1.4064722 -1.4070671 0.0163636 0.06414531 NA 1.7314928 -1.9087291 1.795356 -1.820936 1.8360112 -1.9104407 2.0364838 -1.8503463 1.807107 1.8861272 1.7763482 -1.6982586 1.5201169 -1.856343 1.6670433 -1.7807348 1.7006311 1.8774891 1.8079816 -1.7586281 R12M,N42A NA 1.8225176 1.834803289 FALSE
caggagcggatcaaggcggagaggaagcgcatgatgaaccgcatcgctgcctccaagtgccgaaaaaggaagctggagagaatcgcccggctggaggaaaaagtgaaaaccttgaaagctcagcagtcggagctggcgtccacggccaacatgctcagggaacaggtggcacagcttaaacagaaagtcatgaactaagtca 7  False 4 14 7 0 0 1 0 0 3 0 0 0 4.33333333333333 NA NA -0.938253236099774 NA NA NA NA NA 0.410003132910444 NA NA NA -0.938253236099774 0.410003132910444 NA NA NA NA 0.075853963186693 0.0459236749302813 NA NA NA NA NA NA 0.0749310110606912 0.0454753589779857 QERIKAERKRMMNRIAASKCRKRKLERIARLEEKVKTLKAQQSELASTANMLREQVAQLKQKVMNACAAAAAAAAAAAAAAAAAAAAAAAAAAAAAAAAAAAAAAAAAAAAAAAAA ATF2 ACAAAAAAAAAAAAAAAAAAAAAAAAAAAAAAAAAAAAAAAAAAAAAAAAA False 3 1 1 -1.4169027 -1.4133753 -1.4128412 -1.4123743 -1.4268717 -1.4240044 -1.4177028 -1.4275439 -1.4233664 -1.4188722 -1.4193854 0.0057460307 0.02252444 NA 2.844281 -1.180891 3.222544 -1.0219271 2.9352388 1.1328377 3.0342443 -1.1061058 3.2921343 1.0920987 3.2745419 -1.0487823 3.059474 -1.1121647 2.788248 -1.2805731 2.7707763 1.2766776 3.00176 -1.1266428 R12M,N42Q NA 3.9420204 1.1378701076 FALSE
caggagcggatcaaggcggagaggaagcgcatgatgaaccgcatcgctgcctccaagtgccgaaaaaggaagctggagagaatcgcccggctggaggaaaaagtgaaaaccttgaaagctcagcagtcggagctggcgtccacggccaacatgctcagggaacaggtggcacagcttaaacagaaagtcatgaactaacaaa 6  False 0 0 0 0 1 0 0 0 0 0 80 0 0.166666666666667 NA NA NA NA 0.52928541686187 NA NA NA NA NA 1.2123119018868 NA 0.52928541686187 1.2123119018868 NA NA NA NA NA NA NA NA 0.237845007647813 0.133085791504108 NA NA 0.237702564984591 0.13446316505008 QERIKAERKRMMNRIAASKCRKRKLERIARLEEKVKTLKAQQSELASTANMLREQVAQLKQKVMNAACAAAAAAAAAAAAAAAAAAAAAAAAAAAAAAAAAAAAAAAAAAAAAAAA ATF3 AACAAAAAAAAAAAAAAAAAAAAAAAAAAAAAAAAAAAAAAAAAAAAAAAA False 3 1 1 -0.28117394 -0.27073526 -0.28454268 -0.24273014 -0.3511411 -0.30738926 -0.28698742 -0.27133715 -0.29535484 -0.2590134 -0.2850405 0.029541172 0.115801394 NA -0.9751112 0.76433825 -1.074934 0.74327826 -0.9961889 -0.7622614 -1.1871761 0.732386 -0.7667042 0.7646018 -0.98733425 -0.6927732 -0.94121635 0.79516053 -1.1001403 0.7352906 -0.9327208 0.76453894 -1.1854446 0.69381607 R12M,N42Q NA -0.09500112 0.744844505 FALSE
caggagcggatcaaggcggagaggaagcgcatgatgaaccgcatcgctgcctccaagtgccgaaaaaggaagctggagagaatcgcccggctggaggaaaaagtgaaaaccttgaaagctcagcagtcggagctggcgtccacggccaacatgctcagggaacaggtggcacagcttaaacagaaagtcatgaactaattaa 5  False 0 0 9 0 0 0 1 1 200 0 0 0 1.5 NA NA 0.177883173591665 NA NA NA NA NA 0.26476002086887 NA NA NA 0.177883173591665 0.26476002086887 NA NA NA NA 0.200870289995388 0.0296552688429635 NA NA NA NA NA NA 0.198726903884283 0.0293657682724603 QERIKAERKRMMNRIAASKCRKRKLERIARLEEKVKTLKAQQSELASTANMLREQVAQLKQKVMNAAACAAAAAAAAAAAAAAAAAAAAAAAAAAAAAAAAAAAAAAAAAAAAAAA ATF4 AAACAAAAAAAAAAAAAAAAAAAAAAAAAAAAAAAAAAAAAAAAAAAAAAA False 3 1 1 -0.78315145 -0.78316575 -0.8311625 -0.7345411 -0.8322736 -0.80014396 -0.79139984 -0.8065427 -0.80599076 -0.7422816 -0.79106534 0.032575767 0.127697 NA 0.4161418 -1.0418731 0.38606852 -1.0882503 0.46118104 -1.17256 0.35548162 0.8789332 0.61216414 0.88987327 0.53394234 -0.8762594 0.42909145 1.0387791 0.45703155 1.0314865 0.4991982 0.97990066 0.38204098 -0.8558752 R12M,N42Q NA 1.3729302 0.9853790727 FALSE
caggagcggatcaaggcggagaggaagcgcatgatgaaccgcatcgctgcctccaagtgccgaaaaaggaagctggagagaatcgcccggctggaggaaaaagtgaaaaccttgaaagctcagcagtcggagctggcgtccacggccaacatgctcagggaacaggtggcacagcttaaacagaaagtcatgaactaagaaa 6  False 0 0 10 1 8 0 0 0 1 0 0 0 3.16666666666667 NA NA -1.34963579953395 NA NA NA NA NA 0.549805802509372 NA NA NA -1.34963579953395 0.549805802509372 NA NA NA NA 0.0297757808542091 0.06158270735638 NA NA NA NA NA NA 0.0293026530121697 0.0609815248478954 QERIKAERKRMMNRIAASKCRKRKLERIARLEEKVKTLKAQQSELASTANMLREQVAQLKQKVMNAAAAAAACAAAAAAAAAAAAAAAAAAAAAAAAAAAAAAAAAAAAAAAAAAA ATF7 AAAAAAACAAAAAAAAAAAAAAAAAAAAAAAAAAAAAAAAAAAAAAAAAAA False 3 1 1 -1.1486194 -1.1264496 -1.1485146 -1.1106082 -1.2064227 -1.1754445 -1.1507542 -1.1461985 -1.1703004 -1.1483792 -1.1531692 0.02639593 0.10347205 NA 1.4038186 -1.0522074 1.40136 -0.98917377 1.4573996 1.0121257 1.4446888 -0.9305495 1.5700758 1.0903684 1.5568674 -1.0083544 1.3427448 -1.1049584 1.4063716 -1.035341 1.4258611 1.0997854 1.4948448 -0.9821246 R12M,N42Q NA 2.370099 1.0304988687 FALSE
caggagcggatcaaggcggagaggaagcgcatgatgaaccgcatcgctgcctccaagtgccgaaaaaggaagctggagagaatcgcccggctggaggaaaaagtgaaaaccttgaaagctcagcagtcggagctggcgtccacggccaacatgctcagggaacaggtggcacagcttaaacagaaagtcatgaactaaaaca 7  False 0 1 2 0 0 0 0 0 29 0 0 0 0.5 NA NA 0.0571940266433638 NA NA NA NA NA 0.558600849160778 NA NA NA 0.0571940266433638 0.558600849160778 NA NA NA NA 0.18735212706643 0.0625678238859751 NA NA NA NA NA NA 0.185340707922167 0.0619570244760609 QERIKAERKRMMNRIAASKCRKRKLERIARLEEKVKTLKAQQSELASTANMLREQVAQLKQKVMNAAAAAAAAAAAACAAAAAAAAAAAAAAAAAAAAAAAAAAAAAAAAAAAAAA BATF3 AAAAAAAAAAAACAAAAAAAAAAAAAAAAAAAAAAAAAAAAAAAAAAAAAA False 3 1 1 0.1609875 0.17308319 0.1632917 0.18688166 0.14802444 0.15389979 0.15689898 0.165622 0.16678607 0.17405653 0.16495319 0.011184067 0.043841545 NA -3.5228667 0.7303225 -3.6944015 0.76337874 -3.5731926 -0.7593894 -3.8339005 0.77395785 -3.1864257 -0.8033745 -3.654834 0.6925307 -3.5963373 0.73090553 -3.7645955 0.7454422 -3.438581 -0.7727252 -3.8119802 0.73079693 R12M,N42Q NA -2.6880155 0.750282386 FALSE
caggagcggatcaaggcggagaggaagcgcatgatgaaccgcatcgctgcctccaagtgccgaaaaaggaagctggagagaatcgcccggctggaggaaaaagtgaaaaccttgaaagctcagcagtcggagctggcgtccacggccaacatgctcagggaacaggtggcacagcttaaacagaaagtcatgaactaataca 6  False 0 0 5 3 0 0 0 0 1 0 0 0 1.33333333333333 NA NA -1.15369601693506 NA NA NA NA NA 0.602227981836421 NA NA NA -1.15369601693506 0.602227981836421 NA NA NA NA 0.0517226250602676 0.0674544164466571 NA NA NA NA NA NA 0.0510352478060228 0.0667959131585004 QERIKAERKRMMNRIAASKCRKRKLERIARLEEKVKTLKAQQSELASTANMLREQVAQLKQKVMNAAAAAAAAAAAAAAAACAAAAAAAAAAAAAAAAAAAAAAAAAAAAAAAAAA CEBPE AAAAAAAAAAAAAAAACAAAAAAAAAAAAAAAAAAAAAAAAAAAAAAAAAA False 3 1 1 -1.2846041 -1.2726027 -1.2808754 -1.2459487 -1.3143166 -1.2896599 -1.2867239 -1.2800341 -1.2869021 -1.2685179 -1.2810185 0.017389132 0.0681654 NA 1.8654156 -1.1279981 1.8691819 -1.0845661 1.9579372 1.0660962 2.0076482 -0.95057005 2.1257393 -1.0818352 2.1971862 -0.9635463 1.8509991 -1.1456221 1.9260688 -1.0741974 1.9899223 -1.0713536 2.018818 -0.99320555 R12M,N42Q NA 2.9005876 1.0558990648 FALSE
caggagcggatcaaggcggagaggaagcgcatgatgaaccgcatcgctgcctccaagtgccgaaaaaggaagctggagagaatcgcccggctggaggaaaaagtgaaaaccttgaaagctcagcagtcggagctggcgtccacggccaacatgctcagggaacaggtggcacagcttaaacagaaagtcatgaactaacaca 7  False 3 8 21 19 0 1 2 0 1 0 0 0 8.66666666666667 -0.996874690903521 NA -1.55936765173717 NA NA NA 0.685831696316226 NA 0.520242685674801 NA NA NA -1.35392029701387 0.414485443968874 0.0694124835450616 0.0753458945566594 NA NA 0.00628411303514886 0.0582713985919826 NA NA NA NA NA NA 0.028827439421589 0.0459725129948006 QERIKAERKRMMNRIAASKCRKRKLERIARLEEKVKTLKAQQSELASTANMLREQVAQLKQKVMNAAAAAAAAAAAAAAAAACAAAAAAAAAAAAAAAAAAAAAAAAAAAAAAAAA CREB3 AAAAAAAAAAAAAAAAACAAAAAAAAAAAAAAAAAAAAAAAAAAAAAAAAA False 3 1 1 -1.4474099 -1.4479674 -1.4498644 -1.436768 -1.4532533 -1.4393356 -1.4368173 -1.4416131 -1.4434067 -1.4433682 -1.4439805 0.005572506 0.021844225 NA 3.4663284 -1.1829392 3.7535326 -1.0972506 3.6960876 1.1609883 3.7397897 -1.0447772 3.524791 1.2606862 4.440993 -0.84878683 3.924943 -0.97539735 4.4633474 -0.88028276 4.270201 0.9523242 3.872038 -1.0201969 R12M,N42Q NA 4.834901 1.0423629519 FALSE
caggagcggatcaaggcggagaggaagcgcatgatgaaccgcatcgctgcctccaagtgccgaaaaaggaagctggagagaatcgcccggctggaggaaaaagtgaaaaccttgaaagctcagcagtcggagctggcgtccacggccaacatgctcagggaacaggtggcacagcttaaacagaaagtcatgaactaacgga 6  False 1 7 0 0 16 0 0 0 0 0 1 0 4 NA NA NA NA -1.55625660894414 NA NA NA NA NA 0.619345150748559 NA -1.55625660894414 0.619345150748559 NA NA NA NA NA NA NA NA 0.00889731622657475 0.0679907864249439 NA NA 0.00638537573784503 0.0686944581658048 QERIKAERKRMMNRIAASKCRKRKLERIARLEEKVKTLKAQQSELASTANMLREQVAQLKQKVMNAAAAAAAAAAAAAAAAAACAAAAAAAAAAAAAAAAAAAAAAAAAAAAAAAA CREB3L1 AAAAAAAAAAAAAAAAAACAAAAAAAAAAAAAAAAAAAAAAAAAAAAAAAA False 3 1 1 -1.4264838 -1.4137856 -1.4064703 -1.4139667 -1.4313087 -1.4234602 -1.4172109 -1.415343 -1.4200107 -1.4267954 -1.4194834 0.0075494586 0.02959388 NA 2.9796197 -1.1883669 3.3490336 -0.98536736 3.6411068 0.8847271 3.3645585 -1.005964 3.295304 1.1221521 4.055172 -0.84438604 3.8222704 -0.8878639 3.8150063 -0.87423927 4.3610454 0.79567045 3.5477877 -0.99627775 R12M,N42Q NA 4.5427866 0.9585014972 FALSE
caggagcggatcaaggcggagaggaagcgcatgatgaaccgcatcgctgcctccaagtgccgaaaaaggaagctggagagaatcgcccggctggaggaaaaagtgaaaaccttgaaagctcagcagtcggagctggcgtccacggccaacatgctcagggaacaggtggcacagcttaaacagaaagtcatgaactaaacga 7  False 0 2 0 0 0 1 0 1 0 0 0 0 0.5 NA -1.01438099633834 NA NA NA NA NA 0.888606696204778 NA NA NA NA -1.01438099633834 0.888606696204778 NA NA 0.064603486561042 0.101357512495052 NA NA NA NA NA NA NA NA 0.0664873262515925 0.0985595115171492 QERIKAERKRMMNRIAASKCRKRKLERIARLEEKVKTLKAQQSELASTANMLREQVAQLKQKVMNAAAAAAAAAAAAAAAAAAACAAAAAAAAAAAAAAAAAAAAAAAAAAAAAAA CREB3L2 AAAAAAAAAAAAAAAAAAACAAAAAAAAAAAAAAAAAAAAAAAAAAAAAAA False 3 1 1 -1.456647 -1.4557887 -1.4567468 -1.4545507 -1.4592538 -1.4581097 -1.4515393 -1.4572515 -1.4560813 -1.463437 -1.4569405 0.0030928554 0.012123994 NA 3.1863592 -1.4103714 3.1765873 -1.4012223 4.1586275 1.1158556 3.1334946 -1.4830081 3.2786374 -1.4633096 3.8676977 -1.1427094 3.2589774 -1.3318439 3.5146399 -1.2990365 2.828736 -1.6381353 2.644113 -1.851001 R12M,N42Q NA 4.2244825 1.413649329 FALSE
caggagcggatcaaggcggagaggaagcgcatgatgaaccgcatcgctgcctccaagtgccgaaaaaggaagctggagagaatcgcccggctggaggaaaaagtgaaaaccttgaaagctcagcagtcggagctggcgtccacggccaacatgctcagggaacaggtggcacagcttaaacagaaagtcatgaactaacgta 6  False 23 7 0 8 33 5 43 13 1 7 14 2 12.6666666666667 -0.699683951312994 -0.654880753336796 NA -0.743210435537232 -0.998001327884983 -1.0722772758868 0.218769969513026 0.410933722190067 NA 0.425413865815686 0.258246871598317 0.652647226925965 -0.806822309254318 0.141870841076964 0.102062042101012 0.0240342042276971 0.105609311216235 0.0468725028287651 NA NA 0.096750369609426 0.0498110319184438 0.070181747919009 0.0283499561924873 0.0589191577337013 0.0683165387173302 0.0895086279112726 0.0157355564107188 QERIKAERKRMMNRIAASKCRKRKLERIARLEEKVKTLKAQQSELASTANMLREQVAQLKQKVMNAAAAAAAAAAAAAAAAAAAAAACAAAAAAAAAAAAAAAAAAAAAAAAAAAA CREB5 AAAAAAAAAAAAAAAAAAAAAACAAAAAAAAAAAAAAAAAAAAAAAAAAAA False 3 1 1 -0.55610067 -0.5316296 -0.55742794 -0.50535536 -0.65137786 -0.592511 -0.5546634 -0.54160357 -0.574167 -0.5386583 -0.56034946 0.039779212 0.15593451 NA -0.08994883 -0.98478824 -0.16955775 -0.95613354 -0.10397667 -0.9569807 -0.24026066 0.90230715 0.11708313 1.0044166 -0.012252569 -0.9460633 -0.101924956 1.0117706 -0.15601659 0.93872803 -0.05012554 0.9737135 -0.15664148 -0.8997804 R12M,N42Q NA 0.82333374 0.957468196115 FALSE
caggagcggatcaaggcggagaggaagcgcatgatgaaccgcatcgctgcctccaagtgccgaaaaaggaagctggagagaatcgcccggctggaggaaaaagtgaaaaccttgaaagctcagcagtcggagctggcgtccacggccaacatgctcagggaacaggtggcacagcttaaacagaaagtcatgaactaaagta 6  False 0 2 22 0 0 14 0 1 2 0 0 0 6.33333333333333 NA -1.01438099633834 -1.3765782100841 NA NA NA NA 0.888606696204778 0.386387915479301 NA NA NA -1.31898586668504 0.354339366244496 NA NA 0.064603486561042 0.101357512495052 0.0267580124406852 0.0432785791208486 NA NA NA NA NA NA 0.0327021799598329 0.0393014311027718 QERIKAERKRMMNRIAASKCRKRKLERIARLEEKVKTLKAQQSELASTANMLREQVAQLKQKVMNAAAAAAAAAAAAAAAAAAAAAAAACAAAAAAAAAAAAAAAAAAAAAAAAAA CREBRF AAAAAAAAAAAAAAAAAAAAAAAACAAAAAAAAAAAAAAAAAAAAAAAAAA False 3 1 1 -1.4416388 -1.4362118 -1.4578229 -1.4534621 -1.4635931 -1.4627707 -1.450011 -1.4472785 -1.4539065 -1.4610469 -1.4527743 0.009121458 0.035756115 NA 3.9442751 -0.9923183 3.947405 -0.9527363 3.0817 1.5276351 2.920635 -1.5690782 2.7464046 1.8795495 2.984568 -1.5659552 3.1963596 -1.3370934 3.8535233 -1.0684423 3.5171046 1.2827213 2.8076873 -1.6826745 R12M,N42Q NA 4.2196627 1.38582041304 FALSE
caggagcggatcaaggcggagaggaagcgcatgatgaaccgcatcgctgcctccaagtgccgaaaaaggaagctggagagaatcgcccggctggaggaaaaagtgaaaaccttgaaagctcagcagtcggagctggcgtccacggccaacatgctcagggaacaggtggcacagcttaaacagaaagtcatgaactaatgaa 4  False 4 0 0 11 2 7 54 0 0 1 0 2 4 -0.129903314600881 NA NA -1.36205602361041 NA -1.17272772879481 0.476567352827755 NA NA 0.594623258546605 NA 0.592642230178567 -0.77027294940898 0.314994664615505 0.164658495436033 0.0523559842861943 NA NA NA NA 0.0242907254438625 0.0696234901843717 NA NA 0.0484044003392885 0.0620354522215901 0.0935624878112783 0.034937526813165 QERIKAERKRMMNRIAASKCRKRKLERIARLEEKVKTLKAQQSELASTANMLREQVAQLKQKVMNAAAAAAAAAAAAAAAAAAAAAAAAAAAAAAAAAAAAAAAAAAAAAAAAAAA FOS AAAAAAAAAAAAAAAAAAAAAAAAAAAAAAAAAAAAAAAAAAAAAAAAAAA False 2 1 1 -0.22258914 -0.20958114 -0.2262448 -0.18788671 -0.31107974 -0.26222265 -0.2295171 -0.21776724 -0.24509656 -0.21484184 -0.2326827 0.034005366 0.13330103 8 -0.9154336 -0.9855633 -0.98765916 -0.9802675 -0.93491673 0.9818175 -1.1077859 -0.9259659 -0.68541694 1.0031701 -0.86516523 -0.9261728 -0.86605597 -1.0434102 -0.9819494 -0.97534174 -0.8406973 1.0063037 -1.0118793 -0.9332268 R12M,N42Q NA 0 0.976123954 FALSE
caggagcggatcaaggcggagaggaagcgcatgatgaaccgcatcgctgcctccaagtgccgaaaaaggaagctggagagaatcgcccggctggaggaaaaagtgaaaaccttgaaagctcagcagtcggagctggcgtccacggccaacatgctcagggaacaggtggcacagcttaaacagaaagtcatgaactaataga 6  False 17 0 2 22 0 8 5 0 0 2 0 2 8.16666666666667 -1.2327174836149 NA NA -1.36205602361041 NA -1.21259220320513 0.351847972936374 NA NA 0.421270867678971 NA 0.572602559522133 -1.27253339461686 0.244247930462611 0.0435026483959638 0.0386542360337556 NA NA NA NA 0.0242907254438625 0.0493259348658824 NA NA 0.0442315443197721 0.0599377785016984 0.0378544402065295 0.0270906766945204 QERIKAERKRMMNRIAASKCRKRKLERIARLEEKVKTLKAQQSELASTANMLREQVAQLKQKVMNAAAAAAAAAAAAAAAAAAAAAAAAAAAAAACAAAAAAAAAAAAAAAAAAAA FOSL1 AAAAAAAAAAAAAAAAAAAAAAAAAAAAAACAAAAAAAAAAAAAAAAAAAA False 3 1 1 -0.6760593 -0.65460426 -0.681865 -0.63184196 -0.7642298 -0.6982764 -0.6724765 -0.65854096 -0.697648 -0.65305066 -0.67885923 0.036444217 0.14286134 NA 0.19353515 -0.9523479 0.13057 -0.91827285 0.19478011 0.95654726 0.08548653 -0.8693351 0.39286256 0.9682404 0.25301123 -0.9066266 0.16660118 -1.0014759 0.13082594 -0.93856907 0.24726236 0.9452793 0.13840294 -0.87105757 R12M,N42Q NA 1.1130297 0.9327751907 FALSE
caggagcggatcaaggcggagaggaagcgcatgatgaaccgcatcgctgcctccaagtgccgaaaaaggaagctggagagaatcgcccggctggaggaaaaagtgaaaaccttgaaagctcagcagtcggagctggcgtccacggccaacatgctcagggaacaggtggcacagcttaaacagaaagtcatgaactaagaga 7  False 15 0 0 0 13 0 78 0 0 0 14 0 4.66666666666667 -0.404861778431423 NA NA NA -0.726455802791267 NA 0.253940308739682 NA NA NA 0.367378262211152 NA -0.508837475938049 0.208893723662142 0.134451388452624 0.0278980394588872 NA NA NA NA NA NA 0.0999916104471674 0.0403302374015134 NA NA 0.122559515032207 0.0231693767907354 QERIKAERKRMMNRIAASKCRKRKLERIARLEEKVKTLKAQQSELASTANMLREQVAQLKQKVMNAAAAAAAAAAAAAAAAAAAAAAAAAAAAAAACAAAAAAAAAAAAAAAAAAA FOSL2 AAAAAAAAAAAAAAAAAAAAAAAAAAAAAAACAAAAAAAAAAAAAAAAAAA False 3 1 1 -0.06438947 -0.042652965 -0.07306421 -0.044946194 -0.11947036 -0.080709696 -0.062485695 -0.05470407 -0.079639554 -0.054397106 -0.06764593 0.022484118 0.088137746 NA -1.5901432 0.87647843 -1.6946566 0.89594245 -1.5969143 -0.87749445 -1.8332082 0.82012665 -1.3374252 0.9252207 -1.6169789 0.8314263 -1.5050697 0.9514792 -1.6633794 0.8970004 -1.5123427 -0.89219344 -1.8088875 0.8071201 R12M,N42Q NA -0.69620466 0.877448208 FALSE
caggagcggatcaaggcggagaggaagcgcatgatgaaccgcatcgctgcctccaagtgccgaaaaaggaagctggagagaatcgcccggctggaggaaaaagtgaaaaccttgaaagctcagcagtcggagctggcgtccacggccaacatgctcagggaacaggtggcacagcttaaacagaaagtcatgaactaaataa 6  False 0 0 13 0 1 0 0 1 331 0 78 0 2.33333333333333 NA NA 0.216349385987627 NA 0.521905376158284 NA NA NA 0.221304922041619 NA 1.21235030187952 NA 0.226202674267952 0.21770746380944 NA NA NA NA 0.205178817643291 0.0247879454680422 NA NA 0.237034837792316 0.133090006998006 NA NA 0.204086244978321 0.0241469498016827 QERIKAERKRMMNRIAASKCRKRKLERIARLEEKVKTLKAQQSELASTANMLREQVAQLKQKVMNAAAAAAAAAAAAAAAAAAAAAAAAAAAAAAAAACAAAAAAAAAAAAAAAAA JDP2 AAAAAAAAAAAAAAAAAAAAAAAAAAAAAAAAACAAAAAAAAAAAAAAAAA False 3 1 1 0.2552483 0.24347615 0.2511382 0.25452626 0.24630117 0.25032997 0.24677444 0.2460885 0.25638187 0.25120652 0.25014716 0.0043887426 0.017203871 NA -3.8181434 1.056268 -4.0249047 1.0241175 -3.6943152 1.1973797 -3.9283931 1.1665679 -3.2052991 1.2949703 -3.8096623 1.0351794 -3.614447 1.140936 -3.7360282 1.210674 -3.4522178 1.2221905 -3.903049 1.0887735 R12M,N42Q NA -2.79895 1.143705674 FALSE
caggagcggatcaaggcggagaggaagcgcatgatgaaccgcatcgctgcctccaagtgccgaaaaaggaagctggagagaatcgcccggctggaggaaaaagtgaaaaccttgaaagctcagcagtcggagctggcgtccacggccaacatgctcagggaacaggtggcacagcttaaacagaaagtcatgaactaataaa 5  False 7 0 9 10 13 1 56 7 17 2 29 0 6.66666666666667 -0.280707111107514 NA -0.518955765954341 -1.14657238905968 -0.514177165636232 NA 0.3647136670989 NA 0.288133405774994 0.490338801452274 0.352468800386715 NA -0.543530513728061 0.177411125609092 0.148091097032951 0.040067669155868 NA NA 0.122818679239861 0.03227327744897 0.0495213609755193 0.0574129892150076 0.123295242459046 0.0386934989312259 NA NA 0.118711548465858 0.0196774950632492 QERIKAERKRMMNRIAASKCRKRKLERIARLEEKVKTLKAQQSELASTANMLREQVAQLKQKVMNAAAAAAAAAAAAAAAAAAAAAAAAAAAAAAAAAACAAAAAAAAAAAAAAAA JUN AAAAAAAAAAAAAAAAAAAAAAAAAAAAAAAAAACAAAAAAAAAAAAAAAA False 3 1 1 -0.51176107 -0.47767097 -0.5203603 -0.47459745 -0.61645186 -0.5417485 -0.5228871 -0.49110854 -0.5418797 -0.49548775 -0.5193953 0.041654766 0.16328669 NA -0.18433869 1.0293243 -0.30236757 0.9500027 -0.18830383 0.9819408 -0.30144542 0.9570651 0.03520125 1.065266 -0.13524246 -0.9386105 -0.1640203 -1.0741053 -0.28229308 -0.93448806 -0.122826576 0.9977446 -0.2561701 -0.93846214 R12M,N42Q NA 0.7295153 0.986700946827 FALSE
caggagcggatcaaggcggagaggaagcgcatgatgaaccgcatcgctgcctccaagtgccgaaaaaggaagctggagagaatcgcccggctggaggaaaaagtgaaaaccttgaaagctcagcagtcggagctggcgtccacggccaacatgctcagggaacaggtggcacagcttaaacagaaagtcatgaactaacaga 7  False 2 3 25 0 0 0 0 0 8 0 0 0 5 NA NA -1.02083475526088 NA NA NA NA NA 0.236567694351229 NA NA NA -1.02083475526088 0.236567694351229 NA NA NA NA 0.0666041635222799 0.0264974997075572 NA NA NA NA NA NA 0.0657715097609317 0.0262388259007923 QERIKAERKRMMNRIAASKCRKRKLERIARLEEKVKTLKAQQSELASTANMLREQVAQLKQKVMNAAAAAAAAAAAAAAAAAAAAAAAAAAAAAAAAAAACAAAAAAAAAAAAAAA JUNB AAAAAAAAAAAAAAAAAAAAAAAAAAAAAAAAAAACAAAAAAAAAAAAAAA False 3 1 1 -1.3106391 -1.3087963 -1.301471 -1.2800834 -1.34787 -1.328053 -1.3042355 -1.3112025 -1.3167295 -1.2970352 -1.3106116 0.018178005 0.07125778 NA 1.6564436 -1.368438 1.6542928 -1.3579446 1.7381201 1.2735872 1.658488 -1.2632291 1.9234216 1.3295318 1.948688 -1.215026 1.6604536 -1.3429183 1.6947365 -1.3353021 1.7684321 1.3149853 1.7704021 -1.2262182 R12M,N42Q NA 2.667044 1.302718083 FALSE
caggagcggatcaaggcggagaggaagcgcatgatgaaccgcatcgctgcctccaagtgccgaaaaaggaagctggagagaatcgcccggctggaggaaaaagtgaaaaccttgaaagctcagcagtcggagctggcgtccacggccaacatgctcagggaacaggtggcacagcttaaacagaaagtcatgaactaaatga 7  False 0 0 1 9 0 0 0 0 0 10 0 0 1.66666666666667 NA NA NA -0.677921810876975 NA NA NA NA NA 0.392870368009317 NA NA -0.677921810876975 0.392870368009317 NA NA NA NA NA NA 0.104394910674461 0.0460005655979286 NA NA NA NA 0.103805583143152 0.0435750841468313 QERIKAERKRMMNRIAASKCRKRKLERIARLEEKVKTLKAQQSELASTANMLREQVAQLKQKVMNAAAAAAAAAAAAAAAAAAAAAAAAAAAAAAAAAAAACAAAAAAAAAAAAAA JUND AAAAAAAAAAAAAAAAAAAAAAAAAAAAAAAAAAAACAAAAAAAAAAAAAA False 3 1 1 -1.0072852 -0.9907032 -1.0158119 -0.97725266 -1.097636 -1.0359623 -0.9974016 -0.99108994 -1.02763 -0.98892367 -1.0129697 0.03499708 0.13718855 NA 0.8694642 1.166961 0.85502225 -1.1179429 0.899742 -1.1497931 0.83324313 1.1139513 1.0780874 1.2002418 1.0020609 -1.0891576 0.846352 1.1598262 0.8559566 -1.1137667 0.9485973 1.1369699 0.9115437 -1.0457929 R12M,N42Q NA 1.829703 1.129440319 FALSE
caggagcggatcaaggcggagaggaagcgcatgatgaaccgcatcgctgcctccaagtgccgaaaaaggaagctggagagaatcgcccggctggaggaaaaagtgaaaaccttgaaagctcagcagtcggagctggcgtccacggccaacatgctcagggaacaggtggcacagcttaaacagaaagtcatgaactaaggaa 5  False 4 0 0 0 0 0 3 0 0 0 0 0 0.666666666666667 -0.962928791328478 NA NA NA NA NA 0.58174574013809 NA NA NA NA NA -0.962928791328478 0.58174574013809 0.0731418010784303 0.0639109470015221 NA NA NA NA NA NA NA NA NA NA 0.0721941301884869 0.0645241322399168 QERIKAERKRMMNRIAASKCRKRKLERIARLEEKVKTLKAQQSELASTANMLREQVAQLKQKVMNAAAAAAAAAAAAAAAAAAAAAAAAAAAAAAAAAAAAACAAAAAAAAAAAAA MAF AAAAAAAAAAAAAAAAAAAAAAAAAAAAAAAAAAAAACAAAAAAAAAAAAA False 3 1 1 -1.3824825 -1.371701 -1.3997663 -1.3821337 -1.4088949 -1.4110956 -1.3969254 -1.395819 -1.3874543 -1.391605 -1.3927877 0.012310019 0.048255276 NA 3.8142245 -0.7551122 4.434296 -0.62189204 3.924114 0.7955859 3.6793382 -0.79437155 3.363612 0.96886873 3.576088 -0.8993408 3.2726846 -0.9399967 3.7171712 -0.8181215 3.4024587 0.8733263 3.5208874 -0.8458315 R12M,N42Q NA 4.5901833 0.8312447145 FALSE
caggagcggatcaaggcggagaggaagcgcatgatgaaccgcatcgctgcctccaagtgccgaaaaaggaagctggagagaatcgcccggctggaggaaaaagtgaaaaccttgaaagctcagcagtcggagctggcgtccacggccaacatgctcagggaacaggtggcacagcttaaacagaaagtcatgaactaaggga 6  False 13 8 0 7 0 0 1 0 0 0 0 0 4.66666666666667 -1.61925324528461 NA NA NA NA NA 0.650012591179493 NA NA NA NA NA -1.61925324528461 0.650012591179493 0.00103759042682136 0.0714107855011254 NA NA NA NA NA NA NA NA NA NA -0.000601874900100247 0.0720959269610136 QERIKAERKRMMNRIAASKCRKRKLERIARLEEKVKTLKAQQSELASTANMLREQVAQLKQKVMNAAAAAAAAAAAAAAAAAAAAAAAAAAAAAAAAAAAAAACAAAAAAAAAAAA MAFA AAAAAAAAAAAAAAAAAAAAAAAAAAAAAAAAAAAAAACAAAAAAAAAAAA False 3 1 1 -1.4053866 -1.4097481 -1.4194934 -1.4195046 -1.4179852 -1.4136596 -1.4065095 -1.4038978 -1.4199315 -1.4186187 -1.4134735 0.006503439 0.025493482 NA 4.083994 -0.77725476 3.8787463 -0.8339526 3.5758774 0.96350724 3.4409082 -1.0142202 4.522133 0.7553548 4.9603596 -0.6564199 3.7583208 -0.8553705 4.6954794 -0.6715672 3.9408293 0.88012344 4.056985 -0.8324824 R12M,N42Q NA 5.0110598 0.8240253213 FALSE
caggagcggatcaaggcggagaggaagcgcatgatgaaccgcatcgctgcctccaagtgccgaaaaaggaagctggagagaatcgcccggctggaggaaaaagtgaaaaccttgaaagctcagcagtcggagctggcgtccacggccaacatgctcagggaacaggtggcacagcttaaacagaaagtcatgaactaaggta 6  False 0 0 0 0 11 0 0 0 0 0 1 0 1.83333333333333 NA NA NA NA -1.44703495318467 NA NA NA NA NA 0.652068785933855 NA -1.44703495318467 0.652068785933855 NA NA NA NA NA NA NA NA 0.0208875066086999 0.0715831382634012 NA NA 0.0184996587887432 0.0723239891075623 QERIKAERKRMMNRIAASKCRKRKLERIARLEEKVKTLKAQQSELASTANMLREQVAQLKQKVMNAAAAAAAAAAAAAAAAAAAAAAAAAAAAAAAAAAAAAAAACAAAAAAAAAA MAFF AAAAAAAAAAAAAAAAAAAAAAAAAAAAAAAAAAAAAAAACAAAAAAAAAA False 3 1 1 -1.427452 -1.4229903 -1.4302267 -1.4247122 -1.4314128 -1.4321562 -1.4169673 -1.4218295 -1.4283756 -1.435029 -1.4271152 0.0054934495 0.021534322 NA 4.4857626 -0.7938768 4.7705917 -0.7264851 3.9531386 0.92928314 3.7713492 -0.95437634 4.4789686 0.82616395 4.358535 -0.82578766 4.952039 -0.6844116 3.7991738 -0.9091051 3.8477087 0.947779 3.403933 -1.0930471 R12M,N42Q NA 5.101816 0.8690315817 FALSE
caggagcggatcaaggcggagaggaagcgcatgatgaaccgcatcgctgcctccaagtgccgaaaaaggaagctggagagaatcgcccggctggaggaaaaagtgaaaaccttgaaagctcagcagtcggagctggcgtccacggccaacatgctcagggaacaggtggcacagcttaaacagaaagtcatgaactaactga 7  False 11 8 26 6 18 0 0 0 7 5 4 0 11.5 NA NA -1.06966855419844 -0.756544678368955 -1.18649058414889 NA NA NA 0.243562418408462 0.493156979213887 0.394395523681158 NA -1.05008804284823 0.191048422357222 NA NA NA NA 0.0611343821279284 0.0272809655107357 0.0951890843560041 0.057742965160118 0.0494896786414072 0.0432961520489016 NA NA 0.0625268912506348 0.021190071225066 QERIKAERKRMMNRIAASKCRKRKLERIARLEEKVKTLKAQQSELASTANMLREQVAQLKQKVMNAAAAAAAAAAAAAAAAAAAAAAAAAAAAAAAAAAAAAAAAAACAAAAAAAA MAFK AAAAAAAAAAAAAAAAAAAAAAAAAAAAAAAAAAAAAAAAAACAAAAAAAA False 3 1 1 -1.465949 -1.4674147 -1.4615365 -1.4567099 -1.4700125 -1.473299 -1.4716709 -1.4720265 -1.4666306 -1.4595877 -1.4664838 0.0056299 0.022069208 NA 3.343644 -1.5398272 3.252394 -1.6351812 4.453583 1.1185429 4.616502 1.0371394 2.7259474 2.274884 2.7127435 -2.1074128 2.1993637 3.0035887 2.732549 2.3112907 3.5706282 1.5739137 4.5631547 1.0153385 R12M,N42Q NA 4.336747 1.761711945 FALSE
caggagcggatcaaggcggagaggaagcgcatgatgaaccgcatcgctgcctccaagtgccgaaaaaggaagctggagagaatcgcccggctggaggaaaaagtgaaaaccttgaaagctcagcagtcggagctggcgtccacggccaacatgctcagggaacaggtggcacagcttaaacagaaagtcatgaactaagcta 7  False 3 11 7 0 0 4 0 1 0 0 0 0 4.16666666666667 NA -1.48143153014168 NA NA NA NA NA 0.608960453230313 NA NA NA NA -1.48143153014168 0.608960453230313 NA NA 0.0113301086785913 0.0694601076166775 NA NA NA NA NA NA NA NA 0.014684574075535 0.0675426429487655 QERIKAERKRMMNRIAASKCRKRKLERIARLEEKVKTLKAQQSELASTANMLREQVAQLKQKVMNAAAAAAAAAAAAAAAAAAAAAAAAAAAAAAAAAAAAAAAAAAAACAAAAAA NFE2L1 AAAAAAAAAAAAAAAAAAAAAAAAAAAAAAAAAAAAAAAAAAAACAAAAAA False 3 1 1 -1.451149 -1.4552505 -1.455359 -1.4578681 -1.4546553 -1.460605 -1.4500779 -1.4498639 -1.4443891 -1.4362508 -1.4515469 0.0070731984 0.027726939 NA 3.9797823 -1.0659208 3.6170113 -1.2232285 3.9588025 1.1517968 3.606901 -1.3508756 3.986336 1.1328844 3.6210103 -1.2559414 3.8129067 -1.1216257 4.0525227 -1.0403564 4.3018236 0.95331275 5.1444297 -0.7291968 R12M,N42Q NA 4.927849 1.1025139082 FALSE
caggagcggatcaaggcggagaggaagcgcatgatgaaccgcatcgctgcctccaagtgccgaaaaaggaagctggagagaatcgcccggctggaggaaaaagtgaaaaccttgaaagctcagcagtcggagctggcgtccacggccaacatgctcagggaacaggtggcacagcttaaacagaaagtcatgaactaattta 6  False 0 7 3 0 10 13 0 1 0 0 0 0 5.5 NA -1.35760098046899 NA NA NA NA NA 0.65116233964747 NA NA NA NA -1.35760098046899 0.65116233964747 NA NA 0.0254546437955618 0.0742737988122433 NA NA NA NA NA NA NA NA 0.0284191976595874 0.072223450923927 QERIKAERKRMMNRIAASKCRKRKLERIARLEEKVKTLKAQQSELASTANMLREQVAQLKQKVMNAAAAAAAAAAAAAAAAAAAAAAAAAAAAAAAAAAAAAAAAAAAAAAAACAA NRL AAAAAAAAAAAAAAAAAAAAAAAAAAAAAAAAAAAAAAAAAAAAAAAACAA False 3 1 1 -1.3470672 -1.3480272 -1.3505749 -1.3424671 -1.371247 -1.3605839 -1.3583295 -1.3479724 -1.3582537 -1.3431106 -1.3527635 0.00910277 0.03568286 NA 3.0518148 -0.83161306 2.961778 -0.8570775 2.7708714 -0.93133974 3.3941286 -0.7453526 3.2537289 -0.8535969 3.5188193 -0.74748534 2.9145148 -0.9082538 3.1684637 -0.8016447 3.0247376 -0.87942934 3.2488914 -0.76843095 R12M,N42Q NA 4.050471 0.832422374 FALSE
caggagcggatcaaggcggagaggaagcgcatgatgaaccgcatcgctgcctccaagtgccgaaaaaggaagctggagagaatcgcccggctggaggaaaaagtgaaaaccttgaaagctcagcagtcggagctggcgtccacggccaacatgctcagggaacaggtggcacagcttaaacagaaagtcatgaactaatgta 5  False 10 0 0 9 8 8 0 0 0 0 1 0 5.83333333333333 NA NA NA NA -1.35420695246194 NA NA NA NA NA 0.689289521601371 NA -1.35420695246194 0.689289521601371 NA NA NA NA NA NA NA NA 0.0310780260044931 0.0756691750819519 NA NA 0.0287956451294059 0.0764523144300782 QERIKAERKRMMNRIAASKCRKRKLERIARLEEKVKTLKAQQSELASTANMLREQVAQLKQKVMNAAAAAAAAAAAAAAAAAAAAAAAAAAAAAAAAAAAAAAAAAAAAAAAAACA TEF AAAAAAAAAAAAAAAAAAAAAAAAAAAAAAAAAAAAAAAAAAAAAAAAACA False 3 1 1 -1.4349325 -1.430924 -1.4298903 -1.4219105 -1.434588 -1.4412571 -1.436923 -1.432481 -1.433494 -1.4324806 -1.432888 0.0050270436 0.01970601 NA 3.5780566 -1.0431294 4.258018 0.85316026 4.179184 0.87711656 4.6504602 0.7610004 4.3185806 0.87542 3.865409 0.98828524 3.960114 -0.9674684 4.4324737 0.8308949 3.6634498 1.0295444 4.5584598 0.8027884 R12M,N42Q NA 5.0661163 0.9028807825 FALSE
caggagcggatcaaggcggagaggaagcgcatgagtaaccgcatcgctgcctccaagtgccgaaaaaggaagctggagagaatcgcccggctggaggaaaaagtgaaaaccttgaaagctcagaactcggagctggcgtccacggccaacatgctcagggaacaggtggcacagcttaaacagaaagtcatgaactaacata 5  False 12 26 27 29 12 29 0 0 2 0 0 1 22.5 NA NA -1.43446977166978 NA NA -1.80400056651411 NA NA 0.379752694929744 NA NA 0.609367795091122 -1.53783845183366 0.322291361897934 NA NA NA NA 0.0202736881951729 0.0425353806251553 NA NA NA NA -0.0176747515823086 0.0637862184177474 0.00842821941166433 0.0357468375272484 QERIKAERKRMSNRIAASKCRKRKLERIARLEEKVKTLKAQNSELASTANMLREQVAQLKQKVMNCAAAAAAAAAAAAAAAAAAAAAAAAAAAAAAAAAAAAAAAAAAAAAAAAAA ATF1 CAAAAAAAAAAAAAAAAAAAAAAAAAAAAAAAAAAAAAAAAAAAAAAAAAA False 2 1 1 -1.4641092 -1.4694726 -1.4684263 -1.4616833 -1.462137 -1.4737407 -1.465369 -1.4657891 -1.4664875 -1.4669911 -1.4664207 0.003572903 0.01400578 2 1.022443 -4.8720045 1.9228698 -2.91013 1.0799624 5.4176702 1.070034 -4.8732057 1.1228253 -4.474987 1.0565186 -5.486509 1.1406562 -4.648676 1.1297479 -4.6186824 1.631933 -3.4299583 1.545505 -3.374235 R12S NA 3.2070172 4.410605744 FALSE
caggagcggatcaaggcggagaggaagcgcatgagtaaccgcatcgctgcctccaagtgccgaaaaaggaagctggagagaatcgcccggctggaggaaaaagtgaaaaccttgaaagctcagaactcggagctggcgtccacggccaacatgctcagggaacaggtggcacagcttaaacagaaagtcatgaactaagtca 5  False 25 33 41 22 42 40 2 2 6 0 2 1 33.8333333333333 -1.60794955980441 -1.59251697205697 -1.24199851544211 NA -1.63552420944858 -1.90000617165938 0.461930084189705 0.413020583827615 0.237784246648 NA 0.42623824528352 0.599106717369153 -1.45470487888209 0.165464328539647 0.00227942030850714 0.0507479248959332 -0.00134067594978882 0.0471105373893942 0.0418320293270518 0.0266337634278268 NA NA 0.000195437331098142 0.046791798508777 -0.0277242398362918 0.0627121292550979 0.0176489515710965 0.0183524201022029 QERIKAERKRMSNRIAASKCRKRKLERIARLEEKVKTLKAQNSELASTANMLREQVAQLKQKVMNACAAAAAAAAAAAAAAAAAAAAAAAAAAAAAAAAAAAAAAAAAAAAAAAAA ATF2 ACAAAAAAAAAAAAAAAAAAAAAAAAAAAAAAAAAAAAAAAAAAAAAAAAA False 2 1 1 -1.3060699 -1.3183804 -1.2924302 -1.3196805 -1.3185763 -1.3163664 -1.3166307 -1.309668 -1.3035823 -1.3068466 -1.3108231 0.008759781 0.03433834 5 1.8940246 -1.180891 2.261938 -1.0219271 1.9037553 1.1328377 2.1268582 -1.1061058 2.1330447 1.0920987 2.1795723 -1.0487823 2.0801558 -1.1121647 1.7591307 -1.2805731 1.7517419 1.2766776 1.9823062 -1.1266428 R12S NA 3.9420204 1.1378701076 FALSE
caggagcggatcaaggcggagaggaagcgcatgagtaaccgcatcgctgcctccaagtgccgaaaaaggaagctggagagaatcgcccggctggaggaaaaagtgaaaaccttgaaagctcagaactcggagctggcgtccacggccaacatgctcagggaacaggtggcacagcttaaacagaaagtcatgaactaacaaa 4  False 2 4 0 4 0 0 182 63 0 134 1 1 1.66666666666667 0.420044653349479 -0.0691864938592178 NA 0.252980916517389 NA NA 0.664479758018478 0.511541432991492 NA 0.540173322862994 NA NA 0.163339755297747 0.324212065995142 0.225076119508239 0.0730001574024806 0.172415597368279 0.0583481616868478 NA NA 0.213392828216004 0.0632480339469658 NA NA NA NA 0.197113825557325 0.0359598717733309 QERIKAERKRMSNRIAASKCRKRKLERIARLEEKVKTLKAQNSELASTANMLREQVAQLKQKVMNAACAAAAAAAAAAAAAAAAAAAAAAAAAAAAAAAAAAAAAAAAAAAAAAAA ATF3 AACAAAAAAAAAAAAAAAAAAAAAAAAAAAAAAAAAAAAAAAAAAAAAAAA False 2 1 1 -0.04303527 -0.044031143 -0.034856677 -0.03709352 -0.052530408 -0.05313933 -0.037362814 -0.035960197 -0.0403471 -0.03609383 -0.041445028 0.0067312685 0.026386572 10 -1.9253676 0.76433825 -2.03554 0.74327826 -2.0276723 -0.7622614 -2.0945623 0.732386 -1.9257939 0.7646018 -2.0823038 -0.6927732 -1.9205345 0.79516053 -2.1292577 0.7352906 -1.9517552 0.76453894 -2.2048986 0.69381607 R12S NA -0.09500112 0.744844505 FALSE
caggagcggatcaaggcggagaggaagcgcatgagtaaccgcatcgctgcctccaagtgccgaaaaaggaagctggagagaatcgcccggctggaggaaaaagtgaaaaccttgaaagctcagaactcggagctggcgtccacggccaacatgctcagggaacaggtggcacagcttaaacagaaagtcatgaactaattaa 3  False 21 21 11 24 17 17 166 297 50 170 63 49 18.5 -0.284158733629363 -0.0986741110582181 -0.27072225524024 -0.171669378484429 -0.366221090732593 -0.482691136505512 0.213061567538718 0.225918518376686 0.247989776598328 0.225638587759555 0.303844272513065 0.293463265533393 -0.255469810762721 0.10001662223414 0.147711899646803 0.0234070756543846 0.169052139112267 0.0257690372433923 0.15062284495907 0.0277768655222015 0.163671201587885 0.0264196628273355 0.139537639572979 0.0333555708217132 0.120634710418969 0.0307185776860743 0.150661704021526 0.0110933098671141 QERIKAERKRMSNRIAASKCRKRKLERIARLEEKVKTLKAQNSELASTANMLREQVAQLKQKVMNAAACAAAAAAAAAAAAAAAAAAAAAAAAAAAAAAAAAAAAAAAAAAAAAAA ATF4 AAACAAAAAAAAAAAAAAAAAAAAAAAAAAAAAAAAAAAAAAAAAAAAAAA False 2 1 1 -0.35609543 -0.33773625 -0.31944573 -0.39210725 -0.3916191 -0.38521516 -0.35642624 -0.3557105 -0.37681746 -0.36706352 -0.36382368 0.023663623 0.092761405 8 -0.5341146 -1.0418731 -0.5745375 -1.0882503 -0.5703025 -1.17256 -0.55190444 0.8789332 -0.54692554 0.88987327 -0.56102717 -0.8762594 -0.5502267 1.0387791 -0.57208574 1.0314865 -0.5198362 0.97990066 -0.6374129 -0.8558752 R12S NA 1.3729302 0.9853790727 FALSE
caggagcggatcaaggcggagaggaagcgcatgagtaaccgcatcgctgcctccaagtgccgaaaaaggaagctggagagaatcgcccggctggaggaaaaagtgaaaaccttgaaagctcagaactcggagctggcgtccacggccaacatgctcagggaacaggtggcacagcttaaacagaaagtcatgaactaagcga 5  False 1 14 0 38 3 5 0 1 0 1 0 1 10.1666666666667 NA -1.54750279772794 NA -1.70086077255873 NA -1.27920949982995 NA 0.592360109209091 NA 0.528219061253411 NA 0.766661498074717 -1.55895663857962 0.350601697871965 NA NA 0.00379379440306354 0.0675666157223002 NA NA -0.0153793829378342 0.0618483284967105 NA NA 0.0372583083412031 0.08025110313117 0.00608590286295976 0.0388868688779055 QERIKAERKRMSNRIAASKCRKRKLERIARLEEKVKTLKAQNSELASTANMLREQVAQLKQKVMNAAAACAAAAAAAAAAAAAAAAAAAAAAAAAAAAAAAAAAAAAAAAAAAAAA ATF5 AAAACAAAAAAAAAAAAAAAAAAAAAAAAAAAAAAAAAAAAAAAAAAAAAA False 2 1 1 -1.3875926 -1.4013613 -1.3682789 -1.3972648 -1.3859407 -1.3943911 -1.3738363 -1.3830537 -1.3893396 -1.3855698 -1.3866628 0.010074372 0.03949154 9 2.7977383 -1.0506134 3.464344 -0.897829 2.6457415 1.0383021 3.833847 -0.8133512 2.7020283 1.0885619 3.2094152 -0.930547 2.8347478 -0.9879068 3.7592652 -0.76722527 3.0856419 0.970585 3.8052304 -0.7636189 R12S NA 5.148567 0.9308540464 FALSE
caggagcggatcaaggcggagaggaagcgcatgagtaaccgcatcgctgcctccaagtgccgaaaaaggaagctggagagaatcgcccggctggaggaaaaagtgaaaaccttgaaagctcagaactcggagctggcgtccacggccaacatgctcagggaacaggtggcacagcttaaacagaaagtcatgaactaatgga 3  False 13 56 42 76 18 30 0 7 1 0 0 1 39.1666666666667 NA -1.39418463085624 -1.75530743433606 NA NA -1.8141215389138 NA 0.243162322618395 0.506234506349236 NA NA 0.608133249361834 -1.50238137168675 0.206202914343205 NA NA 0.0212817877760455 0.0277359244065838 -0.0156627311709096 0.0567023689381218 NA NA NA NA -0.0187341750721736 0.0636569910378802 0.0123609294779171 0.0228709265841447 QERIKAERKRMSNRIAASKCRKRKLERIARLEEKVKTLKAQNSELASTANMLREQVAQLKQKVMNAAAAACAAAAAAAAAAAAAAAAAAAAAAAAAAAAAAAAAAAAAAAAAAAAA ATF6 AAAAACAAAAAAAAAAAAAAAAAAAAAAAAAAAAAAAAAAAAAAAAAAAAA False 2 1 1 -1.3984865 -1.40463 -1.4023824 -1.4006971 -1.4036599 -1.4010254 -1.401172 -1.3967052 -1.4036695 -1.4024782 -1.4014904 0.0024484089 0.0095977625 9 3.8046987 -0.80877334 3.2797775 -0.9626138 4.059038 0.77843356 3.869731 -0.8186387 3.1436224 1.0109104 3.7072647 -0.8286521 3.3155193 -0.9457034 3.299856 -0.9251499 4.417442 0.72244847 3.6729124 -0.8499236 R12S NA 5.591754 0.86512472328 FALSE
caggagcggatcaaggcggagaggaagcgcatgagtaaccgcatcgctgcctccaagtgccgaaaaaggaagctggagagaatcgcccggctggaggaaaaagtgaaaaccttgaaagctcagaactcggagctggcgtccacggccaacatgctcagggaacaggtggcacagcttaaacagaaagtcatgaactaaacaa 4  False 9 10 31 1 23 13 1 0 3 0 3 3 14.5 -1.51327237641139 NA -1.35890487100331 NA -1.34180099350473 -1.2364881606206 0.672657478582426 NA 0.318291437331918 NA 0.40257717357079 0.459417895820382 -1.34392537690897 0.208564450090694 0.0126807142632308 0.0738985668440894 NA NA 0.0287375697019122 0.0356512214854607 NA NA 0.0324399336658946 0.0441943213646334 0.0417302097049741 0.0480900541247651 0.0299360226085039 0.0231328555237947 QERIKAERKRMSNRIAASKCRKRKLERIARLEEKVKTLKAQNSELASTANMLREQVAQLKQKVMNAAAAAACAAAAAAAAAAAAAAAAAAAAAAAAAAAAAAAAAAAAAAAAAAAA ATF6B AAAAAACAAAAAAAAAAAAAAAAAAAAAAAAAAAAAAAAAAAAAAAAAAAA False 2 1 1 -1.3681222 -1.3535938 -1.3600085 -1.3791476 -1.373812 -1.3704948 -1.3757823 -1.3606478 -1.3794421 -1.3475178 -1.3668568 0.010993341 0.043093897 1 2.0341682 -1.3415048 1.8289241 -1.4141649 2.145753 1.2426001 2.1351256 -1.3525879 1.7082814 1.6416059 2.0472705 -1.3303667 2.2531476 -1.2521416 2.6534736 -0.99974144 2.553424 1.1267554 2.1269715 -1.1908362 R12S NA 4.083421 1.2892304913 FALSE
caggagcggatcaaggcggagaggaagcgcatgagtaaccgcatcgctgcctccaagtgccgaaaaaggaagctggagagaatcgcccggctggaggaaaaagtgaaaaccttgaaagctcagaactcggagctggcgtccacggccaacatgctcagggaacaggtggcacagcttaaacagaaagtcatgaactaagaaa 4  False 1 1 20 4 1 8 0 3 10 0 0 28 5.83333333333333 NA -0.523491919905152 -0.89467771341147 NA NA -0.424727781842873 NA 1.056978287157 0.236645312809168 NA NA 0.421439101581877 -0.772531333309452 0.202517966762268 NA NA 0.120595969974419 0.120562550794492 0.0807347750103722 0.0265061936041274 NA NA NA NA 0.126702085870249 0.0441145836715264 0.093311999923893 0.0224622118680678 QERIKAERKRMSNRIAASKCRKRKLERIARLEEKVKTLKAQNSELASTANMLREQVAQLKQKVMNAAAAAAACAAAAAAAAAAAAAAAAAAAAAAAAAAAAAAAAAAAAAAAAAAA ATF7 AAAAAAACAAAAAAAAAAAAAAAAAAAAAAAAAAAAAAAAAAAAAAAAAAA False 2 1 1 -0.80142605 -0.7897788 -0.7860336 -0.8129443 -0.7925784 -0.79926074 -0.77293634 -0.7729683 -0.78864723 -0.8012016 -0.7917775 0.012658518 0.049621392 4 0.45356226 -1.0522074 0.44075406 -0.98917377 0.42591608 1.0121257 0.53730273 -0.9305495 0.41098607 1.0903684 0.46189785 -1.0083544 0.3634267 -1.1049584 0.37725425 -1.035341 0.40682673 1.0997854 0.4753909 -0.9821246 R12S NA 2.370099 1.0304988687 FALSE
caggagcggatcaaggcggagaggaagcgcatgagtaaccgcatcgctgcctccaagtgccgaaaaaggaagctggagagaatcgcccggctggaggaaaaagtgaaaaccttgaaagctcagaactcggagctggcgtccacggccaacatgctcagggaacaggtggcacagcttaaacagaaagtcatgaactaactaa 4  False 5 7 11 25 12 29 2 0 0 3 2 5 14.8333333333333 -1.1440982297441 NA NA -1.2861798904468 -1.27034876830542 -1.323518822003 0.594603588912929 NA NA 0.360499662914564 0.518509422849755 0.335283148977978 -1.28062205641859 0.207890564021913 0.0532384144646705 0.0653235182244885 NA NA NA NA 0.0331749410150075 0.0422103313007798 0.0402838523229502 0.0569211906893753 0.032620183181257 0.0350961182142903 0.0369572890153324 0.0230581116781305 QERIKAERKRMSNRIAASKCRKRKLERIARLEEKVKTLKAQNSELASTANMLREQVAQLKQKVMNAAAAAAAACAAAAAAAAAAAAAAAAAAAAAAAAAAAAAAAAAAAAAAAAAA BACH1 AAAAAAAACAAAAAAAAAAAAAAAAAAAAAAAAAAAAAAAAAAAAAAAAAA False 2 1 1 -1.3559551 -1.3461256 -1.3278902 -1.3271587 -1.338435 -1.3177943 -1.3150355 -1.3207024 -1.3267723 -1.3362277 -1.3312098 0.012958511 0.050797362 4 3.5409825 -0.7384144 2.4634748 -1.0239766 2.9952865 0.80029154 3.0780263 -0.78227496 2.9759536 0.8330188 2.732887 -0.83999205 2.5921326 -0.88822186 2.8963478 -0.804006 2.3803926 1.0074649 3.6276996 -0.67314315 R12S NA 4.8630857 0.83908040332 FALSE
caggagcggatcaaggcggagaggaagcgcatgagtaaccgcatcgctgcctccaagtgccgaaaaaggaagctggagagaatcgcccggctggaggaaaaagtgaaaaccttgaaagctcagaactcggagctggcgtccacggccaacatgctcagggaacaggtggcacagcttaaacagaaagtcatgaactaatcta 4  False 2 13 11 8 17 7 0 0 2 0 0 10 9.66666666666667 NA NA -1.18063842748521 NA NA -0.692245984283698 NA NA 0.420412399445398 NA NA 0.470922130652417 -0.964029613094925 0.313619237887409 NA NA NA NA 0.0487048566467437 0.0470895971739007 NA NA NA NA 0.0986993351028541 0.049294272072672 0.0720720329141451 0.03478497182227 QERIKAERKRMSNRIAASKCRKRKLERIARLEEKVKTLKAQNSELASTANMLREQVAQLKQKVMNAAAAAAAAACAAAAAAAAAAAAAAAAAAAAAAAAAAAAAAAAAAAAAAAAA BACH2 AAAAAAAAACAAAAAAAAAAAAAAAAAAAAAAAAAAAAAAAAAAAAAAAAA False 2 1 1 -1.4184734 -1.3984345 -1.4202747 -1.425832 -1.4061332 -1.4150847 -1.4127738 -1.411811 -1.4174978 -1.4202559 -1.414657 0.007874543 0.030868208 10 2.3699777 -1.4289539 2.0822697 -1.4744207 3.5312753 0.9799395 2.678505 1.3531338 2.9282227 1.0980812 3.5289633 -0.92915154 3.1171465 1.0637416 2.9113 -1.1251874 3.243732 1.0549943 4.441201 0.7671454 R12S NA 5.0180264 1.12747493771 FALSE
caggagcggatcaaggcggagaggaagcgcatgagtaaccgcatcgctgcctccaagtgccgaaaaaggaagctggagagaatcgcccggctggaggaaaaagtgaaaaccttgaaagctcagaactcggagctggcgtccacggccaacatgctcagggaacaggtggcacagcttaaacagaaagtcatgaactaaacta 5  False 19 47 46 59 36 14 792 1178 1092 887 748 147 36.8333333333333 0.195030729779861 0.0580961579069553 0.196549180361338 0.0340043889292969 0.136307192496658 -0.0967479667021592 0.219324180665936 0.152892813769611 0.123059368165056 0.145619436239221 0.206475173834318 0.313369635214629 0.110904925516762 0.0689409091657139 0.200355950624065 0.024095090207907 0.186933891031711 0.0174394761464704 0.202961034085688 0.0137836469214792 0.187753215402335 0.0170503478361005 0.194704444602837 0.0226665364688091 0.161033719891127 0.0328022979854082 0.191298034125895 0.00764655765024201 QERIKAERKRMSNRIAASKCRKRKLERIARLEEKVKTLKAQNSELASTANMLREQVAQLKQKVMNAAAAAAAAAACAAAAAAAAAAAAAAAAAAAAAAAAAAAAAAAAAAAAAAAA BATF AAAAAAAAAACAAAAAAAAAAAAAAAAAAAAAAAAAAAAAAAAAAAAAAAA False 2 1 1 0.044093013 0.05453825 0.056519866 0.055687904 0.060976863 0.055689216 0.06893647 0.059633255 0.05250299 0.050555825 0.055913366 0.006595388 0.025853923 6 -2.7214541 -0.67549956 -2.8524013 -0.6851399 -2.7538903 -0.7120695 -2.7870603 -0.7008822 -2.5268426 -0.78256917 -2.7332215 -0.69739187 -2.6535823 -0.75939703 -2.9624925 -0.67931414 -2.7116294 -0.6988256 -2.994591 -0.6390232 R12S NA -0.834949 0.70301121 FALSE
caggagcggatcaaggcggagaggaagcgcatgagtaaccgcatcgctgcctccaagtgccgaaaaaggaagctggagagaatcgcccggctggaggaaaaagtgaaaaccttgaaagctcagaactcggagctggcgtccacggccaacatgctcagggaacaggtggcacagcttaaacagaaagtcatgaactaaccga 5  False 14 19 26 20 23 10 192 354 341 698 99 175 18.6666666666667 -0.125364527320241 -0.0231546516738873 0.0288233599766103 0.264170107012102 -0.322582894527497 0.055753962668234 0.256838520199428 0.2366868918612 0.160395939542452 0.24378640914368 0.26109647800624 0.367709204134954 -0.00964214501534687 0.0950140433315707 0.16515712941533 0.0282164387632965 0.177666146390019 0.0269973146744195 0.184174382388455 0.0179656456168923 0.214702952708079 0.0285445623260428 0.144328175632823 0.0286627817315944 0.176997020633815 0.0384903498316003 0.177927596521484 0.0105384505181253 QERIKAERKRMSNRIAASKCRKRKLERIARLEEKVKTLKAQNSELASTANMLREQVAQLKQKVMNAAAAAAAAAAACAAAAAAAAAAAAAAAAAAAAAAAAAAAAAAAAAAAAAAA BATF2 AAAAAAAAAAACAAAAAAAAAAAAAAAAAAAAAAAAAAAAAAAAAAAAAAA False 2 1 1 -0.16202176 -0.16226006 -0.15856862 -0.17550373 -0.17665792 -0.17583442 -0.15070641 -0.15452826 -0.16477442 -0.1581204 -0.1638976 0.009252933 0.036271498 2 -1.0010431 -1.0750997 -1.0969529 -1.0104672 -1.1257417 0.99205846 -1.1036547 -0.9628558 -1.0137454 1.0440123 -1.0910583 -0.95512176 -1.0740857 -1.0567551 -1.161192 -0.9880196 -1.0420954 1.0313388 -1.1610725 -0.9569835 R12S NA 0.84770316 1.0072712329 FALSE
caggagcggatcaaggcggagaggaagcgcatgagtaaccgcatcgctgcctccaagtgccgaaaaaggaagctggagagaatcgcccggctggaggaaaaagtgaaaaccttgaaagctcagaactcggagctggcgtccacggccaacatgctcagggaacaggtggcacagcttaaacagaaagtcatgaactaaaaca 5  False 23 57 21 6 49 35 1140 3903 985 165 1416 1335 31.8333333333333 0.244938652421329 0.333442923165366 0.389053610847071 0.199043024218813 0.232467927319437 0.288357782935603 0.199869223272337 0.139252159228376 0.175490522926189 0.44186768374403 0.177921169435682 0.200495916833876 0.301745839602396 0.0765477749413489 0.205838865888967 0.0219577565497284 0.218340882808104 0.015883576535305 0.224523091003426 0.0196563613331407 0.207077326322932 0.0517375832508446 0.205260826574826 0.0195319204759364 0.201345071521798 0.0209871221388057 0.212465089641119 0.008490270597967 QERIKAERKRMSNRIAASKCRKRKLERIARLEEKVKTLKAQNSELASTANMLREQVAQLKQKVMNAAAAAAAAAAAACAAAAAAAAAAAAAAAAAAAAAAAAAAAAAAAAAAAAAA BATF3 AAAAAAAAAAAACAAAAAAAAAAAAAAAAAAAAAAAAAAAAAAAAAAAAAA False 2 1 1 0.22121549 0.22273064 0.22050035 0.22884595 0.2217406 0.22048616 0.21502662 0.2172842 0.22753882 0.22601068 0.22213796 0.0043469653 0.017040104 1 -4.473123 0.7303225 -4.6550074 0.76337874 -4.6046762 -0.7593894 -4.7412863 0.77395785 -4.3455153 -0.8033745 -4.7498035 0.6925307 -4.5756555 0.73090553 -4.7937126 0.7454422 -4.4576154 -0.7727252 -4.8314342 0.73079693 R12S NA -2.6880155 0.750282386 FALSE
caggagcggatcaaggcggagaggaagcgcatgagtaaccgcatcgctgcctccaagtgccgaaaaaggaagctggagagaatcgcccggctggaggaaaaagtgaaaaccttgaaagctcagaactcggagctggcgtccacggccaacatgctcagggaacaggtggcacagcttaaacagaaagtcatgaactaaatca 5  False 10 9 10 3 51 33 0 0 0 0 4 1 19.3333333333333 NA NA NA NA -1.49007026181721 -1.8425754488834 NA NA NA NA 0.32078370652491 0.604866459945953 -1.56745126599434 0.283396138315521 NA NA NA NA NA NA NA NA 0.0161631546469058 0.0352151566094873 -0.0217126181910587 0.0633150364008207 0.00514372413294295 0.0314327869433335 QERIKAERKRMSNRIAASKCRKRKLERIARLEEKVKTLKAQNSELASTANMLREQVAQLKQKVMNAAAAAAAAAAAAACAAAAAAAAAAAAAAAAAAAAAAAAAAAAAAAAAAAAA CEBPA AAAAAAAAAAAAACAAAAAAAAAAAAAAAAAAAAAAAAAAAAAAAAAAAAA False 2 1 1 -1.3968034 -1.3908528 -1.3892272 -1.3831015 -1.3817078 -1.3753079 -1.3962631 -1.3975905 -1.394947 -1.3856457 -1.3891447 0.007548204 0.02958896 4 3.28562 -0.92971534 3.6413717 0.8162471 3.1175447 0.95650005 2.821679 1.0399063 2.7357874 1.0569477 2.91134 0.95209175 3.184823 0.9631187 3.667751 0.83559185 3.5676646 0.8598434 3.9543087 0.7350532 R12S NA 5.223556 0.9145015403 FALSE
caggagcggatcaaggcggagaggaagcgcatgagtaaccgcatcgctgcctccaagtgccgaaaaaggaagctggagagaatcgcccggctggaggaaaaagtgaaaaccttgaaagctcagaactcggagctggcgtccacggccaacatgctcagggaacaggtggcacagcttaaacagaaagtcatgaactaatcaa 3  False 15 0 2 14 31 14 15 0 0 2 1 4 12.6666666666667 -0.88001679397193 NA NA -1.23852949938339 -1.7490516456744 -1.17272772879481 0.28900606925683 NA NA 0.455468465564718 0.582493706346258 0.420606230106151 -1.11409977249682 0.198447094209146 0.0822505644147753 0.0317503856083365 NA NA NA NA 0.0387542494036404 0.0533300771299219 -0.012267435205277 0.0639452898504099 0.0484044003392885 0.044027401968961 0.0554270518813404 0.0220106924140754 QERIKAERKRMSNRIAASKCRKRKLERIARLEEKVKTLKAQNSELASTANMLREQVAQLKQKVMNAAAAAAAAAAAAAACAAAAAAAAAAAAAAAAAAAAAAAAAAAAAAAAAAAA CEBPB AAAAAAAAAAAAAACAAAAAAAAAAAAAAAAAAAAAAAAAAAAAAAAAAAA False 2 1 1 -1.2061626 -1.2017376 -1.1867774 -1.2085983 -1.211393 -1.195556 -1.1861099 -1.1869333 -1.192676 -1.1950207 -1.1970965 0.009411097 0.036891498 9 1.458107 -1.1725204 1.7052072 -0.9859574 1.4626447 1.1123319 1.9855323 -0.87131345 1.6625327 1.0430447 1.7136626 -0.96407133 1.3744688 -1.181548 1.7871084 -0.9046606 1.3584421 1.2221615 1.373569 -1.2039356 R12S NA 3.522895 1.06615448174 FALSE
caggagcggatcaaggcggagaggaagcgcatgagtaaccgcatcgctgcctccaagtgccgaaaaaggaagctggagagaatcgcccggctggaggaaaaagtgaaaaccttgaaagctcagaactcggagctggcgtccacggccaacatgctcagggaacaggtggcacagcttaaacagaaagtcatgaactaagcaa 4  False 22 18 30 4 37 74 1 1 6 1 8 3 30.8333333333333 -1.77087697701229 -1.61635551468681 -1.15369601693506 -1.08558775516454 -1.19447727655411 -1.75568393459896 0.628448229100178 0.578481796856981 0.248882039128744 0.732952175802763 0.278308986325517 0.357975522034861 -1.33549186688661 0.150346353620415 -0.0156198865670291 0.0690417113388538 -0.00405978148071473 0.0659836080501241 0.0517226250602676 0.0278768061595045 0.056661954617574 0.0858202027656102 0.0486129114673875 0.0305523452093403 -0.0126171570369831 0.0374714663634437 0.0308714225235945 0.0166756150212466 QERIKAERKRMSNRIAASKCRKRKLERIARLEEKVKTLKAQNSELASTANMLREQVAQLKQKVMNAAAAAAAAAAAAAAACAAAAAAAAAAAAAAAAAAAAAAAAAAAAAAAAAAA CEBPD AAAAAAAAAAAAAAACAAAAAAAAAAAAAAAAAAAAAAAAAAAAAAAAAAA False 2 1 1 -1.3049475 -1.3091643 -1.2961392 -1.3068199 -1.3000672 -1.2930939 -1.2922146 -1.3019081 -1.311585 -1.306447 -1.3022387 0.0067287805 0.02637682 6 3.8385847 -0.5807748 4.347688 -0.5172576 3.219667 0.67700124 3.4728742 -0.6515945 3.0356789 0.72635317 3.5847442 -0.59629536 3.350884 -0.6427585 3.3970683 -0.6481863 3.4777536 0.65842545 3.8022559 -0.5866899 R12S NA 5.4874873 0.628533684 FALSE
caggagcggatcaaggcggagaggaagcgcatgagtaaccgcatcgctgcctccaagtgccgaaaaaggaagctggagagaatcgcccggctggaggaaaaagtgaaaaccttgaaagctcagaactcggagctggcgtccacggccaacatgctcagggaacaggtggcacagcttaaacagaaagtcatgaactaataca 4  False 12 16 1 44 7 24 6 8 0 67 6 24 17.3333333333333 -1.07978668826007 -1.01438099633834 NA -0.591794078153889 -0.792992295350599 -0.79872775531884 0.365354337374317 0.316058920236098 NA 0.176880614913083 0.509110705067876 0.265641601312539 -0.763586498766958 0.121721532914111 0.0603037202087167 0.0401380535887784 0.064603486561042 0.0360507591196686 NA NA 0.114479469708537 0.0207106694519609 0.092687333583776 0.0558894134766149 0.0875532431047687 0.0278063155596006 0.0943041132253966 0.0135007027027498 QERIKAERKRMSNRIAASKCRKRKLERIARLEEKVKTLKAQNSELASTANMLREQVAQLKQKVMNAAAAAAAAAAAAAAAACAAAAAAAAAAAAAAAAAAAAAAAAAAAAAAAAAA CEBPE AAAAAAAAAAAAAAAACAAAAAAAAAAAAAAAAAAAAAAAAAAAAAAAAAA False 2 1 1 -1.0133392 -1.0009897 -0.99982625 -1.0178256 -1.0192707 -1.0261497 -1.0032713 -0.9946342 -1.0147614 -1.0026276 -1.0092696 0.010311328 0.040420406 8 0.9151592 -1.1279981 0.9085759 -1.0845661 0.9264537 1.0660962 1.1002622 -0.95057005 0.96664965 -1.0818352 1.1022167 -0.9635463 0.871681 -1.1456221 0.89695144 -1.0741974 0.9708879 -1.0713536 0.9993639 -0.99320555 R12S NA 2.9005876 1.0558990648 FALSE
caggagcggatcaaggcggagaggaagcgcatgagtaaccgcatcgctgcctccaagtgccgaaaaaggaagctggagagaatcgcccggctggaggaaaaagtgaaaaccttgaaagctcagaactcggagctggcgtccacggccaacatgctcagggaacaggtggcacagcttaaacagaaagtcatgaactaacaca 5  False 73 8 37 78 97 19 9 2 6 1 5 1 52 -1.48330180932206 -1.20428281359729 -1.21298010031539 -1.89739539035144 -1.61242333164335 -1.67776084282499 0.229857462163925 0.517230999699274 0.241109429981031 0.513261616877461 0.273422179364243 0.628539296541466 -1.45137834142396 0.129564453494282 0.0159732993097447 0.0252522830313736 0.0429426371685437 0.0589971330834606 0.0450823270840756 0.0270062109195952 -0.0383913082806569 0.0600969851600277 0.00273141722403067 0.03001587883352 -0.00446047499418253 0.0657930156078171 0.0180179133494822 0.0143705975893749 QERIKAERKRMSNRIAASKCRKRKLERIARLEEKVKTLKAQNSELASTANMLREQVAQLKQKVMNAAAAAAAAAAAAAAAAACAAAAAAAAAAAAAAAAAAAAAAAAAAAAAAAAA CREB3 AAAAAAAAAAAAAAAAACAAAAAAAAAAAAAAAAAAAAAAAAAAAAAAAAA False 2 1 1 -1.3906538 -1.3980186 -1.3977365 -1.3851631 -1.3892967 -1.3817713 -1.3804852 -1.3944443 -1.3970467 -1.3859527 -1.390057 0.006603613 0.025886163 1 2.516072 -1.1829392 2.7929268 -1.0972506 2.6646042 1.1609883 2.8324037 -1.0447772 2.3657012 1.2606862 3.3460233 -0.84878683 2.9456248 -0.97539735 3.43423 -0.88028276 3.2511668 0.9523242 2.8525841 -1.0201969 R12S NA 4.834901 1.0423629519 FALSE
caggagcggatcaaggcggagaggaagcgcatgagtaaccgcatcgctgcctccaagtgccgaaaaaggaagctggagagaatcgcccggctggaggaaaaagtgaaaaccttgaaagctcagaactcggagctggcgtccacggccaacatgctcagggaacaggtggcacagcttaaacagaaagtcatgaactaacgga 4  False 32 39 48 20 25 1 5 2 3 4 2 0 27.5 -1.41501493535232 -1.63828484812687 -1.48249706120814 -1.14657238905968 -1.48429787442986 NA 0.315658307757373 0.407202011465751 0.307261780126605 0.347702177527734 0.453199837002721 NA -1.41949208191552 0.158511835379384 0.0234753375406457 0.0346784170226719 -0.00656111609551274 0.0464468511675935 0.0148942423921967 0.0344158104570287 0.0495213609755193 0.0407118941215944 0.0167968387203836 0.0497516018139956 NA NA 0.0215545670509265 0.0175812866720494 QERIKAERKRMSNRIAASKCRKRKLERIARLEEKVKTLKAQNSELASTANMLREQVAQLKQKVMNAAAAAAAAAAAAAAAAAACAAAAAAAAAAAAAAAAAAAAAAAAAAAAAAAA CREB3L1 AAAAAAAAAAAAAAAAAACAAAAAAAAAAAAAAAAAAAAAAAAAAAAAAAA False 2 1 1 -1.331123 -1.3242904 -1.3156691 -1.3353838 -1.3278697 -1.3452928 -1.3443135 -1.3350959 -1.3581567 -1.3458412 -1.3363036 0.012400103 0.048608404 4 2.0293634 -1.1883669 2.3884277 -0.98536736 2.6096234 0.8847271 2.4571724 -1.005964 2.1362143 1.1221521 2.9602025 -0.84438604 2.8429523 -0.8878639 2.785889 -0.87423927 3.342011 0.79567045 2.528334 -0.99627775 R12S NA 4.5427866 0.9585014972 FALSE
caggagcggatcaaggcggagaggaagcgcatgagtaaccgcatcgctgcctccaagtgccgaaaaaggaagctggagagaatcgcccggctggaggaaaaagtgaaaaccttgaaagctcagaactcggagctggcgtccacggccaacatgctcagggaacaggtggcacagcttaaacagaaagtcatgaactaaacga 5  False 44 28 30 13 44 29 3 4 1 0 2 2 31.3333333333333 -1.65401908008069 -1.35760098046899 -1.66019300735265 NA -1.64908460966687 -1.59706834257097 0.373252293792458 0.327144515459455 0.511883781781026 NA 0.424374926771749 0.457720067156989 -1.55470575502548 0.180587284262234 -0.00278180569731548 0.041005727968208 0.0254546437955618 0.0373152199448745 -0.00500914422156304 0.05733513358721 NA NA -0.00129320316921844 0.0465872461831111 0.00398609781018969 0.047912332113803 0.00655738817631854 0.0200297776272808 QERIKAERKRMSNRIAASKCRKRKLERIARLEEKVKTLKAQNSELASTANMLREQVAQLKQKVMNAAAAAAAAAAAAAAAAAAACAAAAAAAAAAAAAAAAAAAAAAAAAAAAAAA CREB3L2 AAAAAAAAAAAAAAAAAAACAAAAAAAAAAAAAAAAAAAAAAAAAAAAAAA False 2 1 1 -1.4039767 -1.4009817 -1.4217494 -1.4091798 -1.3983526 -1.4079082 -1.3939104 -1.40888 -1.3868896 -1.3939296 -1.4025757 0.009986979 0.039148957 5 2.2361028 -1.4103714 2.2159815 -1.4012223 3.1271439 1.1158556 2.2261086 -1.4830081 2.1195478 -1.4633096 2.7727282 -1.1427094 2.2796593 -1.3318439 2.4855225 -1.2990365 1.8097017 -1.6381353 1.6246591 -1.851001 R12S NA 4.2244825 1.413649329 FALSE
caggagcggatcaaggcggagaggaagcgcatgagtaaccgcatcgctgcctccaagtgccgaaaaaggaagctggagagaatcgcccggctggaggaaaaagtgaaaaccttgaaagctcagaactcggagctggcgtccacggccaacatgctcagggaacaggtggcacagcttaaacagaaagtcatgaactaagtta 5  False 23 5 12 9 9 44 4 0 3 0 2 9 17 -1.38414849916301 NA -1.09061749601036 NA -1.18649058414889 -1.27250045134754 0.357815744601519 NA 0.363531123217382 NA 0.556356671129296 0.261293552134898 -1.24898136285294 0.173409239251245 0.0268663433208556 0.0393098591218039 NA NA 0.0587879308043137 0.0407184330791972 NA NA 0.0494896786414072 0.0610760051275541 0.0379605850865799 0.0273511789134399 0.0404667058531896 0.0192336271898006 QERIKAERKRMSNRIAASKCRKRKLERIARLEEKVKTLKAQNSELASTANMLREQVAQLKQKVMNAAAAAAAAAAAAAAAAAAAACAAAAAAAAAAAAAAAAAAAAAAAAAAAAAA CREB3L3 AAAAAAAAAAAAAAAAAAAACAAAAAAAAAAAAAAAAAAAAAAAAAAAAAA False 2 1 1 -1.4021963 -1.3972143 -1.3913221 -1.3912336 -1.3761694 -1.3838122 -1.3878553 -1.3890946 -1.3715149 -1.387598 -1.387801 0.009056447 0.03550127 4 3.106887 -1.0068929 2.6553893 -1.1500343 2.6575956 1.1319951 2.9318004 -1.0355874 1.8490711 1.5303228 3.2581775 -0.8785528 2.2474427 -1.3169011 3.4467604 -0.85752815 2.209591 1.2631042 3.459915 -0.8467062 R12S NA 4.7170305 1.1017625135 FALSE
caggagcggatcaaggcggagaggaagcgcatgagtaaccgcatcgctgcctccaagtgccgaaaaaggaagctggagagaatcgcccggctggaggaaaaagtgaaaaccttgaaagctcagaactcggagctggcgtccacggccaacatgctcagggaacaggtggcacagcttaaacagaaagtcatgaactaactta 5  False 2 8 32 19 41 24 0 0 0 0 5 0 21 NA NA NA NA -1.36140475118558 NA NA NA NA NA 0.308838708015351 NA -1.36140475118558 0.308838708015351 NA NA NA NA NA NA NA NA 0.0302878624016013 0.033903852498156 NA NA 0.0279973037155598 0.034254740966487 QERIKAERKRMSNRIAASKCRKRKLERIARLEEKVKTLKAQNSELASTANMLREQVAQLKQKVMNAAAAAAAAAAAAAAAAAAAAACAAAAAAAAAAAAAAAAAAAAAAAAAAAAA CREB3L4 AAAAAAAAAAAAAAAAAAAAACAAAAAAAAAAAAAAAAAAAAAAAAAAAAA False 2 1 1 -1.3721569 -1.3715276 -1.3658944 -1.3775781 -1.3779504 -1.4010209 -1.3644857 -1.3700715 -1.3772713 -1.3663322 -1.374429 0.010579639 0.041472185 9 3.1414492 -0.88155377 2.7778277 -0.9921008 2.4722743 -1.1014967 2.6896548 -1.0670782 2.490768 -1.1439098 3.1534178 -0.9741724 2.4571157 -1.101111 1.8848133 -1.4560816 3.0601897 -0.93224 2.8705256 -0.9413313 R12S NA 4.6345716 1.0591075815 FALSE
caggagcggatcaaggcggagaggaagcgcatgagtaaccgcatcgctgcctccaagtgccgaaaaaggaagctggagagaatcgcccggctggaggaaaaagtgaaaaccttgaaagctcagaactcggagctggcgtccacggccaacatgctcagggaacaggtggcacagcttaaacagaaagtcatgaactaacgta 4  False 126 111 148 189 123 157 2240 1361 1255 993 1051 1958 142.333333333333 -0.0505715749103879 -0.137787469175817 -0.0944560588695718 -0.25332008056035 -0.12270773996978 -0.0453818268089567 0.0930467968740272 0.103856892747439 0.077890164907041 0.087852206308779 0.117242755129747 0.105303104281834 -0.120242099500779 0.0387625485500053 0.173373929449687 0.0102221786828482 0.164590735995388 0.0118462716399788 0.170366088006659 0.0087243299534452 0.154110850940948 0.0102864748993589 0.166270171834394 0.0128707347014247 0.166410524909211 0.0110227138091265 0.165660439933018 0.00429933497751619 QERIKAERKRMSNRIAASKCRKRKLERIARLEEKVKTLKAQNSELASTANMLREQVAQLKQKVMNAAAAAAAAAAAAAAAAAAAAAACAAAAAAAAAAAAAAAAAAAAAAAAAAAA CREB5 AAAAAAAAAAAAAAAAAAAAAACAAAAAAAAAAAAAAAAAAAAAAAAAAAA False 2 1 1 -0.17955947 -0.17140186 -0.16843176 -0.18458986 -0.18059635 -0.17399883 -0.16406655 -0.1656909 -0.17608619 -0.17562187 -0.17400436 0.006658473 0.026101215 7 -1.0402052 -0.98478824 -1.1301638 -0.95613354 -1.1354601 -0.9569807 -1.1476467 0.90230715 -1.0420065 1.0044166 -1.1072221 -0.9460633 -1.081243 1.0117706 -1.1851339 0.93872803 -1.06916 0.9737135 -1.1760954 -0.8997804 R12S NA 0.82333374 0.957468196115 FALSE
caggagcggatcaaggcggagaggaagcgcatgagtaaccgcatcgctgcctccaagtgccgaaaaaggaagctggagagaatcgcccggctggaggaaaaagtgaaaaccttgaaagctcagaactcggagctggcgtccacggccaacatgctcagggaacaggtggcacagcttaaacagaaagtcatgaactaattca 4  False 29 6 17 20 50 61 6 0 0 1 7 11 30.5 -1.33409745831448 NA NA -1.52544353987662 -1.32117208976891 -1.31012054377952 0.301141837428386 NA NA 0.553493064467468 0.268983566052946 0.23120027215162 -1.33404169364304 0.14614461906138 0.0323649816405478 0.0330836286093956 NA NA NA NA 0.00515994141968257 0.0648076212747877 0.0347045439343172 0.0295286144877727 0.0340226621243018 0.0242011330045767 0.0310322679990022 0.0162095810520767 QERIKAERKRMSNRIAASKCRKRKLERIARLEEKVKTLKAQNSELASTANMLREQVAQLKQKVMNAAAAAAAAAAAAAAAAAAAAAAACAAAAAAAAAAAAAAAAAAAAAAAAAAA CREBL2 AAAAAAAAAAAAAAAAAAAAAAACAAAAAAAAAAAAAAAAAAAAAAAAAAA False 2 1 1 -1.4229108 -1.4141017 -1.429123 -1.4262733 -1.4228371 -1.4124452 -1.4137776 -1.3981413 -1.4293847 -1.4179447 -1.418694 0.009561113 0.037479565 7 2.3954122 -1.4483044 2.3951015 -1.3800317 2.1793847 -1.6737366 3.1712275 -1.1460648 2.8345284 1.238321 3.3482015 -0.9667789 1.941747 -1.716472 2.8430183 -1.0806121 1.4452205 2.5395837 2.3085287 -1.4578056 R12S NA 4.4210043 1.4647710606 FALSE
caggagcggatcaaggcggagaggaagcgcatgagtaaccgcatcgctgcctccaagtgccgaaaaaggaagctggagagaatcgcccggctggaggaaaaagtgaaaaccttgaaagctcagaactcggagctggcgtccacggccaacatgctcagggaacaggtggcacagcttaaacagaaagtcatgaactaaagta 4  False 20 21 20 50 19 51 3 2 1 5 0 4 30.1666666666667 -1.42678012138879 -1.46868642238427 -1.54557558213284 -1.33600796446815 NA -1.55867089859816 0.403993285319236 0.433949907620918 0.52162281358859 0.271851623329826 NA 0.330371852635069 -1.44368956310901 0.1626373282649 0.022182806922267 0.0443829523201659 0.0127838591671817 0.0494978074909509 0.00782893664815057 0.0584259841075253 0.0273406511976009 0.0318306735507996 NA NA 0.00800539086713015 0.0345820230754157 0.0188707115988331 0.018038864321757 QERIKAERKRMSNRIAASKCRKRKLERIARLEEKVKTLKAQNSELASTANMLREQVAQLKQKVMNAAAAAAAAAAAAAAAAAAAAAAAACAAAAAAAAAAAAAAAAAAAAAAAAAA CREBRF AAAAAAAAAAAAAAAAAAAAAAAACAAAAAAAAAAAAAAAAAAAAAAAAAA False 2 1 1 -1.3902185 -1.3799976 -1.4004697 -1.4000887 -1.3893793 -1.3921475 -1.3882421 -1.3940294 -1.4045266 -1.3940686 -1.3933167 0.007097558 0.027822427 4 2.9940188 -0.9923183 2.9867992 -0.9527363 2.0502167 1.5276351 2.013249 -1.5690782 1.587315 1.8795495 1.8895986 -1.5659552 2.2170415 -1.3370934 2.824406 -1.0684423 2.4980702 1.2827213 1.7882335 -1.6826745 R12S NA 4.2196627 1.38582041304 FALSE
caggagcggatcaaggcggagaggaagcgcatgagtaaccgcatcgctgcctccaagtgccgaaaaaggaagctggagagaatcgcccggctggaggaaaaagtgaaaaccttgaaagctcagaactcggagctggcgtccacggccaacatgctcagggaacaggtggcacagcttaaacagaaagtcatgaactaaccta 5  False 16 28 14 20 5 15 4 3 1 0 2 2 16.3333333333333 -1.27955658254821 -1.43641735581265 -1.44475022651736 NA -1.01515310048149 -1.40025709102752 0.380390349469144 0.360634906819031 0.533883441003375 NA 0.6631071271473 0.501590829156119 -1.34787659562651 0.202621957576503 0.0383568760026581 0.0417899191819473 0.0164645790314437 0.0411352482827097 0.0191221939048625 0.0597992737793407 NA NA 0.0682988519182751 0.072794910889734 0.024587523712823 0.0525045505237225 0.029497774519263 0.0224737459740981 QERIKAERKRMSNRIAASKCRKRKLERIARLEEKVKTLKAQNSELASTANMLREQVAQLKQKVMNAAAAAAAAAAAAAAAAAAAAAAAAAACAAAAAAAAAAAAAAAAAAAAAAAA CREM AAAAAAAAAAAAAAAAAAAAAAAAAACAAAAAAAAAAAAAAAAAAAAAAAA False 2 1 1 -1.3787559 -1.3774844 -1.3745478 -1.3750299 -1.3754007 -1.374919 -1.3725206 -1.3450781 -1.3861215 -1.3836054 -1.3743464 0.011133465 0.043643184 2 2.4099324 -1.1780021 2.5391364 -1.1099248 2.1858916 1.2865969 2.344954 -1.2118132 2.249899 1.2539877 2.418845 -1.1443018 2.2268634 -1.2513667 2.3809779 -1.056577 2.7063522 1.0919468 3.0986536 -0.930462 R12S NA 4.3909183 1.15149790698 FALSE
caggagcggatcaaggcggagaggaagcgcatgagtaaccgcatcgctgcctccaagtgccgaaaaaggaagctggagagaatcgcccggctggaggaaaaagtgaaaaccttgaaagctcagaactcggagctggcgtccacggccaacatgctcagggaacaggtggcacagcttaaacagaaagtcatgaactaatcga 4  False 11 29 66 18 14 23 1 0 2 0 0 2 26.8333333333333 -1.57110708272415 NA -1.68713541790279 NA NA -1.52786626708717 0.659370414053168 NA 0.361932284148717 NA NA 0.470394242878687 -1.61886960068938 0.263036779170115 0.00632695763902943 0.0724388417127397 NA NA -0.0080269126350869 0.0405393501411377 NA NA NA NA 0.0112298982494811 0.0492390148616635 -0.000559323089424968 0.0291746355015948 QERIKAERKRMSNRIAASKCRKRKLERIARLEEKVKTLKAQNSELASTANMLREQVAQLKQKVMNAAAAAAAAAAAAAAAAAAAAAAAAAAACAAAAAAAAAAAAAAAAAAAAAAA DBP AAAAAAAAAAAAAAAAAAAAAAAAAAACAAAAAAAAAAAAAAAAAAAAAAA False 2 1 1 -1.3945726 -1.3945735 -1.4070092 -1.4012935 -1.3923955 -1.4047679 -1.3950948 -1.3955189 -1.396264 -1.3829632 -1.3964453 0.0067680753 0.026530856 5 3.741927 -0.80857515 3.615456 -0.8350836 3.2686377 -0.98811436 3.519836 -0.9025351 3.5100613 0.8608805 4.011488 -0.7786104 3.5245576 -0.86585385 3.6362584 -0.8352382 2.8967195 1.0651499 3.1835291 -0.9033687 R12S NA 5.4256144 0.8843409684 FALSE
caggagcggatcaaggcggagaggaagcgcatgagtaaccgcatcgctgcctccaagtgccgaaaaaggaagctggagagaatcgcccggctggaggaaaaagtgaaaaccttgaaagctcagaactcggagctggcgtccacggccaacatgctcagggaacaggtggcacagcttaaacagaaagtcatgaactaaaata 5  False 38 33 40 9 55 33 1130 1346 733 147 883 758 34.6666666666667 0.0976929361319461 0.191508565820941 0.123374706027313 0.0566609023989973 0.0611326893755693 0.136949387595632 0.157843662490367 0.180519654560402 0.13122729240603 0.362355599192608 0.168876525182947 0.206512721787538 0.116646055582934 0.0716074677255622 0.189662360380327 0.0173408024363933 0.202151365601609 0.0205906878947173 0.194764899708237 0.0146985206567966 0.190406030475572 0.0424276399233066 0.186451899830136 0.0185390129268355 0.185496237610265 0.0216169375606954 0.191934809627695 0.0079423180920809 QERIKAERKRMSNRIAASKCRKRKLERIARLEEKVKTLKAQNSELASTANMLREQVAQLKQKVMNAAAAAAAAAAAAAAAAAAAAAAAAAAAACAAAAAAAAAAAAAAAAAAAAAA DDIT3 AAAAAAAAAAAAAAAAAAAAAAAAAAAACAAAAAAAAAAAAAAAAAAAAAA False 2 1 1 0.09641981 0.09736836 0.107155085 0.09607422 0.095894575 0.09449601 0.10860038 0.1007117 0.103036165 0.09729993 0.09970562 0.0049845735 0.019539528 1 -2.0500338 1.0321794 -2.1518993 1.0232692 -2.097978 -1.0780103 -2.21824 0.9854592 -1.9898452 1.0953186 -2.1878798 0.96784955 -2.094461 -1.0765232 -2.1967053 1.0298731 -2.0988472 1.0369854 -2.3107657 0.9418044 R12S NA -0.20489812 1.026727244 FALSE
caggagcggatcaaggcggagaggaagcgcatgagtaaccgcatcgctgcctccaagtgccgaaaaaggaagctggagagaatcgcccggctggaggaaaaagtgaaaaccttgaaagctcagaactcggagctggcgtccacggccaacatgctcagggaacaggtggcacagcttaaacagaaagtcatgaactaatgaa 2  False 45 34 37 26 95 80 1651 737 845 435 3647 2016 52.8333333333333 0.158241545930589 0.0183160941148872 0.185607703175237 0.0632313861459507 0.315256394071419 0.164614551813734 0.145703661576884 0.178450668121775 0.135651579645567 0.215236859699168 0.130607881835418 0.138205322052359 0.17549961944571 0.0613817783104703 0.196314268120877 0.0160070944236868 0.182396441190202 0.0203546922402834 0.201735499934315 0.0151940766969284 0.191175357951562 0.0252017410573681 0.214349220912909 0.0143379383669242 0.188392117933437 0.0144667882515987 0.198462532781406 0.00680813920508624 QERIKAERKRMSNRIAASKCRKRKLERIARLEEKVKTLKAQNSELASTANMLREQVAQLKQKVMNAAAAAAAAAAAAAAAAAAAAAAAAAAAAAAAAAAAAAAAAAAAAAAAAAAA FOS AAAAAAAAAAAAAAAAAAAAAAAAAAAAAAAAAAAAAAAAAAAAAAAAAAA False 1 1 1 0.04417956 0.045950294 0.050732613 0.038560987 0.036103725 0.037059903 0.05210197 0.050225854 0.047777414 0.047014236 0.044970654 0.0058461656 0.022916969 NA -1.86569 -0.9855633 -1.9482652 -0.9802675 -1.9664003 0.9818175 -2.015172 -0.9259659 -1.8445066 1.0031701 -1.9601347 -0.9261728 -1.8453741 -1.0434102 -2.0110667 -0.97534174 -1.8597317 1.0063037 -2.0313332 -0.9332268 R12S NA 0 0.976123954 FALSE
caggagcggatcaaggcggagaggaagcgcatgagtaaccgcatcgctgcctccaagtgccgaaaaaggaagctggagagaatcgcccggctggaggaaaaagtgaaaaccttgaaagctcagaactcggagctggcgtccacggccaacatgctcagggaacaggtggcacagcttaaacagaaagtcatgaactaaaaga 5  False 0 14 0 0 1 2 1 408 0 1 3 92 2.83333333333333 NA 0.0994065347550213 NA NA -0.427816854207437 0.344275204335776 NA 0.274153142195845 NA NA 1.25016009592346 0.812369163111357 0.101586877038932 0.254328006222238 NA NA 0.191645893603193 0.0312708430561609 NA NA NA NA 0.132775748575628 0.137240709766092 0.207198286745053 0.0850356013092472 0.190264525926834 0.0282087048921109 QERIKAERKRMSNRIAASKCRKRKLERIARLEEKVKTLKAQNSELASTANMLREQVAQLKQKVMNAAAAAAAAAAAAAAAAAAAAAAAAAAAAACAAAAAAAAAAAAAAAAAAAAA FOSB AAAAAAAAAAAAAAAAAAAAAAAAAAAAACAAAAAAAAAAAAAAAAAAAAA False 2 1 1 0.0038255453 -0.00016367435 0.011164308 -0.00450027 0.0006520748 0.0015342236 0.013036728 0.0049471855 0.0016956329 0.008134842 0.0040326593 0.0054077427 0.021198351 9 -1.8912011 0.8764181 -2.0289984 0.8343606 -1.9670888 -0.88440335 -2.124189 0.78517866 -1.9186584 -0.87944174 -2.045839 -0.81004447 -1.8976134 0.91578555 -2.113543 0.82319695 -2.0035002 0.829026 -2.174095 0.78788257 R12S NA -0.08170516 0.842573802 FALSE
caggagcggatcaaggcggagaggaagcgcatgagtaaccgcatcgctgcctccaagtgccgaaaaaggaagctggagagaatcgcccggctggaggaaaaagtgaaaaccttgaaagctcagaactcggagctggcgtccacggccaacatgctcagggaacaggtggcacagcttaaacagaaagtcatgaactaataga 4  False 64 55 52 13 9 55 1154 825 347 154 6 637 41.3333333333333 -0.0464913916449004 -0.0825535551414305 -0.162185808911756 -0.0311236419109583 -0.866249455341005 -0.067472762973098 0.124667740823439 0.142507778055995 0.118746844913623 0.302921000171459 0.461195678751637 0.163945569973643 -0.107373954080808 0.0649153239759572 0.173822180908091 0.0136960751524798 0.170890904737984 0.0162549235298852 0.162779806892251 0.0133006093541263 0.180127478011878 0.03546853739564 0.0846452718787869 0.0506293733893138 0.164098132802884 0.0171611759256118 0.16708770593511 0.00720006122885824 QERIKAERKRMSNRIAASKCRKRKLERIARLEEKVKTLKAQNSELASTANMLREQVAQLKQKVMNAAAAAAAAAAAAAAAAAAAAAAAAAAAAAACAAAAAAAAAAAAAAAAAAAA FOSL1 AAAAAAAAAAAAAAAAAAAAAAAAAAAAAACAAAAAAAAAAAAAAAAAAAA False 2 1 1 -0.2906965 -0.28458095 -0.26912403 -0.3006761 -0.29015326 -0.27662933 -0.2623148 -0.25874066 -0.2890054 -0.27968097 -0.28016022 0.013504348 0.052937046 4 -0.75672126 -0.9523479 -0.83003604 -0.91827285 -0.8367034 0.95654726 -0.82189953 -0.8693351 -0.7662271 0.9682404 -0.8419583 -0.9066266 -0.81271696 -1.0014759 -0.89829135 -0.93856907 -0.771772 0.9452793 -0.88105094 -0.87105757 R12S NA 1.1130297 0.9327751907 FALSE
caggagcggatcaaggcggagaggaagcgcatgagtaaccgcatcgctgcctccaagtgccgaaaaaggaagctggagagaatcgcccggctggaggaaaaagtgaaaaccttgaaagctcagaactcggagctggcgtccacggccaacatgctcagggaacaggtggcacagcttaaacagaaagtcatgaactaagaga 5  False 31 14 20 0 24 38 1012 248 578 0 710 1094 21.1666666666667 0.124585503915247 -0.036986463551034 0.252157361457309 NA 0.239300642109104 0.20436989074732 0.173657882421583 0.274949128409365 0.180017977884675 NA 0.250984351863342 0.193138299157258 0.17260800018943 0.0913143139063586 0.192616794518384 0.0190781624240306 0.176088442720719 0.0313616359602963 0.209189601204158 0.0201634729942128 NA NA 0.206010911808246 0.0275526876135522 0.192553550081504 0.0202169557270989 0.198141809808453 0.0101280962787842 QERIKAERKRMSNRIAASKCRKRKLERIARLEEKVKTLKAQNSELASTANMLREQVAQLKQKVMNAAAAAAAAAAAAAAAAAAAAAAAAAAAAAAACAAAAAAAAAAAAAAAAAAA FOSL2 AAAAAAAAAAAAAAAAAAAAAAAAAAAAAAACAAAAAAAAAAAAAAAAAAA False 2 1 1 0.11433029 0.123197556 0.1137104 0.10559666 0.11562264 0.1164732 0.12428594 0.12205768 0.115780234 0.113672495 0.116472706 0.0055479123 0.021747816 10 -2.5403996 0.87647843 -2.6552625 0.89594245 -2.628398 -0.87749445 -2.7405944 0.82012665 -2.496515 0.9252207 -2.7119484 0.8314263 -2.4843879 0.9514792 -2.6924968 0.8970004 -2.531377 -0.89219344 -2.8283412 0.8071201 R12S NA -0.69620466 0.877448208 FALSE
caggagcggatcaaggcggagaggaagcgcatgagtaaccgcatcgctgcctccaagtgccgaaaaaggaagctggagagaatcgcccggctggaggaaaaagtgaaaaccttgaaagctcagaactcggagctggcgtccacggccaacatgctcagggaacaggtggcacagcttaaacagaaagtcatgaactaattga 4  False 23 38 3 64 42 25 6 3 0 23 6 3 32.5 -1.26729060223142 -1.52008289155133 NA -0.9864064947569 -1.31528308064069 -1.43171142920034 0.313954223967215 0.347039240184484 NA 0.173634438518847 0.291286371688561 0.403462350210514 -1.18616631615027 0.119912180801564 0.0397044241905692 0.0344912053229814 0.00692140248296927 0.0395844801457204 NA NA 0.0682749304156338 0.0203305798287039 0.0353510305684779 0.0319769832088571 0.0212950075985159 0.0422328482095402 0.0474338155378048 0.0133000190244287 QERIKAERKRMSNRIAASKCRKRKLERIARLEEKVKTLKAQNSELASTANMLREQVAQLKQKVMNAAAAAAAAAAAAAAAAAAAAAAAAAAAAAAAACAAAAAAAAAAAAAAAAAA HLF AAAAAAAAAAAAAAAAAAAAAAAAAAAAAAAACAAAAAAAAAAAAAAAAAA False 2 1 1 -1.3460468 -1.3412881 -1.3579562 -1.3444837 -1.3374414 -1.3399396 -1.3447981 -1.3395699 -1.3502148 -1.344468 -1.3446207 0.005975018 0.02342207 5 2.403703 -1.052305 2.6597104 -0.93354434 2.846013 0.93011624 2.793077 -0.91185147 2.9317956 -0.8428558 2.8656046 -0.8574208 2.4967585 -1.0125914 3.5986178 -0.6865939 2.5929832 0.9978466 2.697704 -0.92953765 R12S NA 4.723365 0.91546634026 FALSE
caggagcggatcaaggcggagaggaagcgcatgagtaaccgcatcgctgcctccaagtgccgaaaaaggaagctggagagaatcgcccggctggaggaaaaagtgaaaaccttgaaagctcagaactcggagctggcgtccacggccaacatgctcagggaacaggtggcacagcttaaacagaaagtcatgaactaaataa 4  False 11 13 38 28 56 19 704 1477 2837 511 4527 1993 27.5 0.318602571756901 0.472173162350116 0.520443075772769 0.0869852218243669 0.532327592527564 0.59036656331848 0.285820497297264 0.28336262508181 0.133312827020933 0.20753589504825 0.16667026075782 0.26754651460816 0.44434128516941 0.0805435030020855 0.213931629651127 0.0314004167015956 0.234164927361973 0.0323213081051796 0.239239776297217 0.0149321174418524 0.193956656734323 0.0243000473730445 0.238178973152675 0.0182968125105661 0.232958160012467 0.0280057143734535 0.228281015314063 0.00893345542597197 QERIKAERKRMSNRIAASKCRKRKLERIARLEEKVKTLKAQNSELASTANMLREQVAQLKQKVMNAAAAAAAAAAAAAAAAAAAAAAAAAAAAAAAAACAAAAAAAAAAAAAAAAA JDP2 AAAAAAAAAAAAAAAAAAAAAAAAAAAAAAAAACAAAAAAAAAAAAAAAAA False 2 1 1 0.27455974 0.26082432 0.26575434 0.26601005 0.26728022 0.27291238 0.2654121 0.25935638 0.27442205 0.2676587 0.26741904 0.005244747 0.020559408 6 -4.7683997 1.056268 -4.985511 1.0241175 -4.7257986 1.1973797 -4.835779 1.1665679 -4.364389 1.2949703 -4.9046316 1.0351794 -4.5937653 1.140936 -4.7651453 1.210674 -4.4712524 1.2221905 -4.922503 1.0887735 R12S NA -2.79895 1.143705674 FALSE
caggagcggatcaaggcggagaggaagcgcatgagtaaccgcatcgctgcctccaagtgccgaaaaaggaagctggagagaatcgcccggctggaggaaaaagtgaaaaccttgaaagctcagaactcggagctggcgtccacggccaacatgctcagggaacaggtggcacagcttaaacagaaagtcatgaactaataaa 3  False 44 64 81 71 84 56 605 1221 459 414 830 507 66.6666666666667 -0.124614963735682 -0.0166658113378679 -0.208398558135645 -0.224841784447644 -0.0803545648182505 -0.140996368541716 0.148466468581385 0.132598543570116 0.0988631603142323 0.134969650216546 0.139095295669111 0.163045574461194 -0.142573179246327 0.0535477282534948 0.165239476934567 0.0163106181108532 0.17840628566451 0.0151246424251979 0.157603604315633 0.0110734754747418 0.157445329270499 0.0158033813544534 0.170919640200563 0.0152696739921555 0.15640197163152 0.017066967943512 0.163183595767009 0.00593922818954458 QERIKAERKRMSNRIAASKCRKRKLERIARLEEKVKTLKAQNSELASTANMLREQVAQLKQKVMNAAAAAAAAAAAAAAAAAAAAAAAAAAAAAAAAAACAAAAAAAAAAAAAAAA JUN AAAAAAAAAAAAAAAAAAAAAAAAAAAAAAAAAACAAAAAAAAAAAAAAAA False 2 1 1 -0.13210058 -0.13315535 -0.13285923 -0.14486408 -0.13183868 -0.13861442 -0.1214844 -0.13014185 -0.14363158 -0.13065493 -0.13393451 0.006872283 0.02693935 4 -1.1345952 1.0293243 -1.2629735 0.9500027 -1.2197874 0.9819408 -1.2088315 0.9570651 -1.1238885 1.065266 -1.230212 -0.9386105 -1.1433384 -1.0741053 -1.3114104 -0.93448806 -1.141861 0.9977446 -1.275624 -0.93846214 R12S NA 0.7295153 0.986700946827 FALSE
caggagcggatcaaggcggagaggaagcgcatgagtaaccgcatcgctgcctccaagtgccgaaaaaggaagctggagagaatcgcccggctggaggaaaaagtgaaaaccttgaaagctcagaactcggagctggcgtccacggccaacatgctcagggaacaggtggcacagcttaaacagaaagtcatgaactaacaga 5  False 17 17 11 38 21 22 6 5 0 5 10 7 21 -1.18017112816734 -1.15975743584754 NA -1.26100498784665 -0.964329779017999 -1.14059566026672 0.3346805269571 0.341848235338069 NA 0.284945182982569 0.316781760816423 0.329041498510617 -1.1455704614655 0.142853487685691 0.0492754235216313 0.0367682097950891 0.0480213537153492 0.0389923764165571 NA NA 0.0361226302600572 0.0333637775941722 0.073878160306908 0.0347758289815547 0.0517678585952999 0.0344427668504579 0.0519364910459239 0.0158445463273644 QERIKAERKRMSNRIAASKCRKRKLERIARLEEKVKTLKAQNSELASTANMLREQVAQLKQKVMNAAAAAAAAAAAAAAAAAAAAAAAAAAAAAAAAAAACAAAAAAAAAAAAAAA JUNB AAAAAAAAAAAAAAAAAAAAAAAAAAAAAAAAAAACAAAAAAAAAAAAAAA False 2 1 1 -0.99049395 -0.98582435 -0.9689541 -0.984519 -1.0092666 -1.017771 -0.9738526 -0.9682227 -0.99599576 -0.9774195 -0.987232 0.016618837 0.06514584 1 0.70618725 -1.368438 0.69368684 -1.3579446 0.70663655 1.2735872 0.751102 -1.2632291 0.76433194 1.3295318 0.8537185 -1.215026 0.6811354 -1.3429183 0.66561913 -1.3353021 0.74939775 1.3149853 0.7509482 -1.2262182 R12S NA 2.667044 1.302718083 FALSE
caggagcggatcaaggcggagaggaagcgcatgagtaaccgcatcgctgcctccaagtgccgaaaaaggaagctggagagaatcgcccggctggaggaaaaagtgaaaaccttgaaagctcagaactcggagctggcgtccacggccaacatgctcagggaacaggtggcacagcttaaacagaaagtcatgaactaaatga 5  False 26 28 33 91 41 14 132 217 30 109 104 19 38.8333333333333 -0.41176527102452 -0.263471931197237 -0.725680341362724 -0.657389534619098 -0.476727981803826 -0.707559089174945 0.194733367520742 0.197978023095284 0.167627465664247 0.127729861751547 0.200189367977468 0.336203379993181 -0.557912143766998 0.0740100136674549 0.133692966484398 0.0213935282587404 0.150254737308704 0.0225820489934747 0.0996638508029068 0.0187756351711421 0.106799002196204 0.0149556860551444 0.127406357976235 0.0219764900819032 0.0970964196532431 0.0351924443690417 0.117116414828545 0.00820879566358896 QERIKAERKRMSNRIAASKCRKRKLERIARLEEKVKTLKAQNSELASTANMLREQVAQLKQKVMNAAAAAAAAAAAAAAAAAAAAAAAAAAAAAAAAAAAACAAAAAAAAAAAAAA JUND AAAAAAAAAAAAAAAAAAAAAAAAAAAAAAAAAAAACAAAAAAAAAAAAAA False 2 1 1 -0.55359465 -0.5507912 -0.53484225 -0.56349343 -0.55764985 -0.55305934 -0.5324208 -0.5215642 -0.56046045 -0.55091494 -0.5478791 0.013646965 0.053496104 7 -0.08079219 1.166961 -0.10558379 -1.1179429 -0.13174152 -1.1497931 -0.07414293 1.1139513 -0.081002235 1.2002418 -0.09290862 -1.0891576 -0.13296616 1.1598262 -0.17316067 -1.1137667 -0.07043707 1.1369699 -0.107910156 -1.0457929 R12S NA 1.829703 1.129440319 FALSE
caggagcggatcaaggcggagaggaagcgcatgagtaaccgcatcgctgcctccaagtgccgaaaaaggaagctggagagaatcgcccggctggaggaaaaagtgaaaaccttgaaagctcagaactcggagctggcgtccacggccaacatgctcagggaacaggtggcacagcttaaacagaaagtcatgaactaaggaa 3  False 31 38 37 19 43 7 7 3 7 2 1 3 29.1666666666667 -1.30889107117187 -1.52008289155133 -1.16940457762708 -1.32198962174179 -1.84443291268438 -1.05168013759723 0.283405804391293 0.347039240184484 0.228947827260314 0.430991587766331 0.571064853951213 0.545237865265262 -1.30772872264378 0.139150950594225 0.0351341709299942 0.03113513704471 0.00692140248296927 0.0395844801457204 0.0499631389077548 0.0256440128163446 0.0289820366180025 0.0504641184970467 -0.0227382483639464 0.0626906474893055 0.0610751849676686 0.0570733501894954 0.0339507622882398 0.0154338806766692 QERIKAERKRMSNRIAASKCRKRKLERIARLEEKVKTLKAQNSELASTANMLREQVAQLKQKVMNAAAAAAAAAAAAAAAAAAAAAAAAAAAAAAAAAAAAACAAAAAAAAAAAAA MAF AAAAAAAAAAAAAAAAAAAAAAAAAAAAAAAAAAAAACAAAAAAAAAAAAA False 2 1 1 -1.2943528 -1.2953087 -1.314594 -1.2975236 -1.2889702 -1.3081322 -1.2925317 -1.3014742 -1.2783501 -1.2879633 -1.2959201 0.01035963 0.04060975 6 2.8639681 -0.7551122 3.47369 -0.62189204 2.8926306 0.7955859 2.7719522 -0.79437155 2.2045221 0.96886873 2.4811184 -0.8993408 2.2933664 -0.9399967 2.6880538 -0.8181215 2.3834243 0.8733263 2.5014336 -0.8458315 R12S NA 4.5901833 0.8312447145 FALSE
caggagcggatcaaggcggagaggaagcgcatgagtaaccgcatcgctgcctccaagtgccgaaaaaggaagctggagagaatcgcccggctggaggaaaaagtgaaaaccttgaaagctcagaactcggagctggcgtccacggccaacatgctcagggaacaggtggcacagcttaaacagaaagtcatgaactaaggga 4  False 40 9 34 55 51 56 7 0 5 0 4 7 40.8333333333333 -1.38235281088792 NA -1.24061620778462 NA -1.49007026181721 -1.41952442714827 0.271956153119659 NA 0.259956266266888 NA 0.32078370652491 0.268663749665548 -1.37203070654326 0.138820818900337 0.0270636187459461 0.0298772712708521 NA NA 0.0419868589915609 0.0291172093817582 NA NA 0.0161631546469058 0.0352151566094873 0.0225706949272739 0.028122662134672 0.0268187294667629 0.015397264231368 QERIKAERKRMSNRIAASKCRKRKLERIARLEEKVKTLKAQNSELASTANMLREQVAQLKQKVMNAAAAAAAAAAAAAAAAAAAAAAAAAAAAAAAAAAAAAACAAAAAAAAAAAA MAFA AAAAAAAAAAAAAAAAAAAAAAAAAAAAAAAAAAAAAACAAAAAAAAAAAA False 2 1 1 -1.3342957 -1.3350236 -1.3349899 -1.3471211 -1.3458774 -1.3498878 -1.3255061 -1.3384932 -1.3483918 -1.3470172 -1.3406603 0.0081176935 0.03182136 4 3.1337373 -0.77725476 2.9181404 -0.8339526 2.544394 0.96350724 2.5335221 -1.0142202 3.3630428 0.7553548 3.86539 -0.6564199 2.7790027 -0.8553705 3.666362 -0.6715672 2.921795 0.88012344 3.0375311 -0.8324824 R12S NA 5.0110598 0.8240253213 FALSE
caggagcggatcaaggcggagaggaagcgcatgagtaaccgcatcgctgcctccaagtgccgaaaaaggaagctggagagaatcgcccggctggaggaaaaagtgaaaaccttgaaagctcagaactcggagctggcgtccacggccaacatgctcagggaacaggtggcacagcttaaacagaaagtcatgaactaacgaa 3  False 2 32 35 15 2 32 0 0 4 0 0 46 19.6666666666667 NA NA -1.31188896484317 NA NA -0.69038591537994 NA NA 0.281202289730975 NA NA 0.224709961975668 -0.932592430716799 0.175545673961685 NA NA NA NA 0.0340037323668748 0.0314969362589647 NA NA NA NA 0.0988940397825615 0.0235217529227654 0.0755588773773896 0.0194705891239709 QERIKAERKRMSNRIAASKCRKRKLERIARLEEKVKTLKAQNSELASTANMLREQVAQLKQKVMNAAAAAAAAAAAAAAAAAAAAAAAAAAAAAAAAAAAAAAACAAAAAAAAAAA MAFB AAAAAAAAAAAAAAAAAAAAAAAAAAAAAAAAAAAAAAACAAAAAAAAAAA False 2 1 1 -1.3692789 -1.3621618 -1.349982 -1.348307 -1.3699003 -1.37407 -1.3561904 -1.3401831 -1.3614448 -1.3709214 -1.360244 0.011312872 0.04434646 8 3.7753875 -0.7258363 3.2862082 -0.81074095 2.425221 1.0619419 3.367638 -0.7660837 3.220028 0.85821474 4.303915 -0.6411042 2.720149 -0.9659357 1.974318 -1.2539537 3.4020038 0.7907691 4.020899 -0.6832974 R12S NA 5.1843443 0.855787781 FALSE
caggagcggatcaaggcggagaggaagcgcatgagtaaccgcatcgctgcctccaagtgccgaaaaaggaagctggagagaatcgcccggctggaggaaaaagtgaaaaccttgaaagctcagaactcggagctggcgtccacggccaacatgctcagggaacaggtggcacagcttaaacagaaagtcatgaactaaggta 4  False 20 0 36 38 4 20 0 0 4 4 0 0 19.6666666666667 NA NA -1.31985234644997 -1.32198962174179 NA NA NA NA 0.280348756368374 0.305871882518439 NA NA -1.32082810654378 0.206671622869261 NA NA NA NA 0.0331117690648865 0.0314013336024484 0.0289820366180025 0.0358140515092695 NA NA NA NA 0.0324978485482538 0.0229229132319713 QERIKAERKRMSNRIAASKCRKRKLERIARLEEKVKTLKAQNSELASTANMLREQVAQLKQKVMNAAAAAAAAAAAAAAAAAAAAAAAAAAAAAAAAAAAAAAAACAAAAAAAAAA MAFF AAAAAAAAAAAAAAAAAAAAAAAAAAAAAAAAAAAAAAAACAAAAAAAAAA False 2 1 1 -1.375756 -1.3727006 -1.3650684 -1.364706 -1.3678626 -1.367543 -1.3658556 -1.3453891 -1.3604758 -1.3560244 -1.3641381 0.0086195115 0.033788487 10 3.535506 -0.7938768 3.8099856 -0.7264851 2.9216552 0.92928314 2.8639631 -0.95437634 3.319879 0.82616395 3.2635653 -0.82578766 3.9727206 -0.6844116 2.7700565 -0.9091051 2.8286743 0.947779 2.3844793 -1.0930471 R12S NA 5.101816 0.8690315817 FALSE
caggagcggatcaaggcggagaggaagcgcatgagtaaccgcatcgctgcctccaagtgccgaaaaaggaagctggagagaatcgcccggctggaggaaaaagtgaaaaccttgaaagctcagaactcggagctggcgtccacggccaacatgctcagggaacaggtggcacagcttaaacagaaagtcatgaactaagtga 5  False 14 13 22 17 51 13 1 3 2 1 3 0 21.6666666666667 -1.6406116842688 -1.22621214703734 -1.3765782100841 -1.4810274796406 -1.57392844597373 NA 0.646299234288359 0.415021979970295 0.386387915479301 0.562618665691244 0.356524906878301 NA -1.43990449801478 0.196402365504544 -0.00130886089679327 0.071002833815204 0.0404413025537457 0.0473388234639935 0.0267580124406852 0.0432785791208486 0.0103605471636114 0.0658761233861632 0.00695732832844881 0.0391387722491052 NA NA 0.0192905308150743 0.0217839020205623 QERIKAERKRMSNRIAASKCRKRKLERIARLEEKVKTLKAQNSELASTANMLREQVAQLKQKVMNAAAAAAAAAAAAAAAAAAAAAAAAAAAAAAAAAAAAAAAAACAAAAAAAAA MAFG AAAAAAAAAAAAAAAAAAAAAAAAAAAAAAAAAAAAAAAAACAAAAAAAAA False 2 1 1 -1.3487284 -1.3513463 -1.3571556 -1.3740826 -1.373038 -1.3837295 -1.3740842 -1.3420633 -1.3470864 -1.3642685 -1.3615582 0.014229126 0.055778176 10 2.9034798 -0.87891126 3.7632093 -0.6820803 3.4011793 0.77611977 3.05716 -0.926108 3.4804187 0.8033875 3.8636463 -0.74063814 3.4259758 -0.8181889 2.3144557 -1.0762362 2.854497 0.8969408 2.9567564 -0.90717435 R12S NA 5.1368456 0.850578546098 FALSE
caggagcggatcaaggcggagaggaagcgcatgagtaaccgcatcgctgcctccaagtgccgaaaaaggaagctggagagaatcgcccggctggaggaaaaagtgaaaaccttgaaagctcagaactcggagctggcgtccacggccaacatgctcagggaacaggtggcacagcttaaacagaaagtcatgaactaactga 5  False 34 22 46 13 9 29 3 1 5 0 0 4 25.5 -1.57971091674361 -1.67133334740063 -1.32606537353141 NA NA -1.39013611862783 0.381016372014795 0.56947407271434 0.250885618858281 NA NA 0.358604148010296 -1.42447590954078 0.172425726381265 0.00538173510951417 0.0418586944062014 -0.0103307407139069 0.0649561562919512 0.0324158596604989 0.0281012233329612 NA NA NA NA 0.025646947202688 0.0375372684522563 0.0210017874935258 0.0191245411920808 QERIKAERKRMSNRIAASKCRKRKLERIARLEEKVKTLKAQNSELASTANMLREQVAQLKQKVMNAAAAAAAAAAAAAAAAAAAAAAAAAAAAAAAAAAAAAAAAAACAAAAAAAA MAFK AAAAAAAAAAAAAAAAAAAAAAAAAAAAAAAAAAAAAAAAAACAAAAAAAA False 2 1 1 -1.433 -1.4356903 -1.4362687 -1.4346755 -1.4254464 -1.4226568 -1.4303566 -1.4418792 -1.4418987 -1.4297686 -1.4331641 0.0063241613 0.024790714 10 2.3933876 -1.5398272 2.291788 -1.6351812 3.4220996 1.1185429 3.7091155 1.0371394 1.5668577 2.274884 1.617774 -2.1074128 1.2200456 3.0035887 1.7034316 2.3112907 2.5515938 1.5739137 3.543701 1.0153385 R12S NA 4.336747 1.761711945 FALSE
caggagcggatcaaggcggagaggaagcgcatgagtaaccgcatcgctgcctccaagtgccgaaaaaggaagctggagagaatcgcccggctggaggaaaaagtgaaaaccttgaaagctcagaactcggagctggcgtccacggccaacatgctcagggaacaggtggcacagcttaaacagaaagtcatgaactaagaca 5  False 17 12 114 26 66 69 0 1 8 0 5 30 50.6666666666667 NA -1.50527007277153 -1.44975356691347 NA -1.50018096452639 -1.04738452257606 NA 0.602559110169036 0.192626529549849 NA 0.286096440582184 0.179816907913748 -1.28948944236333 0.117162246804214 NA NA 0.00861100314766536 0.0687299485799635 0.0185617792165998 0.0215757330028201 NA NA 0.0150532167912934 0.0314072403167277 0.0615248330130467 0.0188225250099985 0.0359737658988844 0.0129950110241054 QERIKAERKRMSNRIAASKCRKRKLERIARLEEKVKTLKAQNSELASTANMLREQVAQLKQKVMNAAAAAAAAAAAAAAAAAAAAAAAAAAAAAAAAAAAAAAAAAAACAAAAAAA NFE2 AAAAAAAAAAAAAAAAAAAAAAAAAAAAAAAAAAAAAAAAAAACAAAAAAA False 2 1 1 -1.395523 -1.3722227 -1.3743678 -1.3731623 -1.3671457 -1.3734418 -1.3658272 -1.3677737 -1.3816671 -1.3784926 -1.3749624 0.008754655 0.034318246 9 4.5372 -0.6695577 3.5285606 -0.7830355 3.8819036 0.72398317 3.3798923 -0.8347189 2.8112192 0.9730894 3.2557218 -0.8455619 3.3691287 -0.80694354 3.2811835 -0.829398 3.5878325 0.8089843 4.0619164 -0.69585305 R12S NA 5.504224 0.797112533 FALSE
caggagcggatcaaggcggagaggaagcgcatgagtaaccgcatcgctgcctccaagtgccgaaaaaggaagctggagagaatcgcccggctggaggaaaaagtgaaaaccttgaaagctcagaactcggagctggcgtccacggccaacatgctcagggaacaggtggcacagcttaaacagaaagtcatgaactaagcta 5  False 33 45 51 6 44 34 4 5 3 0 1 3 35.5 -1.4881950853676 -1.42645369742786 -1.49963451130821 NA -1.85113426614908 -1.52350794014616 0.341305508591688 0.281764475312759 0.30605506366787 NA 0.570386724590308 0.385922306162386 -1.50493468797932 0.154961265001914 0.0154357209753744 0.0374960343770684 0.0176010679117835 0.032139017688196 0.0129747090414563 0.0342806484303618 NA NA -0.0234739129471368 0.062616203460011 0.0116861107313921 0.0403968255484747 0.0120777292638969 0.0171874763580991 QERIKAERKRMSNRIAASKCRKRKLERIARLEEKVKTLKAQNSELASTANMLREQVAQLKQKVMNAAAAAAAAAAAAAAAAAAAAAAAAAAAAAAAAAAAAAAAAAAAACAAAAAA NFE2L1 AAAAAAAAAAAAAAAAAAAAAAAAAAAAAAAAAAAAAAAAAAAACAAAAAA False 2 1 1 -1.4090234 -1.4106779 -1.4155043 -1.4268066 -1.4053195 -1.4081903 -1.4040977 -1.403355 -1.3994334 -1.3939825 -1.4076389 0.009011228 0.035324015 1 3.029526 -1.0659208 2.6564054 -1.2232285 2.927319 1.1517968 2.6995149 -1.3508756 2.8272462 1.1328844 2.5260408 -1.2559414 2.8335886 -1.1216257 3.0234053 -1.0403564 3.2827892 0.95331275 4.124976 -0.7291968 R12S NA 4.927849 1.1025139082 FALSE
caggagcggatcaaggcggagaggaagcgcatgagtaaccgcatcgctgcctccaagtgccgaaaaaggaagctggagagaatcgcccggctggaggaaaaagtgaaaaccttgaaagctcagaactcggagctggcgtccacggccaacatgctcagggaacaggtggcacagcttaaacagaaagtcatgaactaatata 4  False 28 72 3 23 6 33 2 5 0 0 0 2 27.5 -1.6406116842688 -1.55522078444099 NA NA NA -1.63564322494025 0.457847945598081 0.266196040470982 NA NA NA 0.451710066914092 -1.5889203131859 0.205050462073871 -0.00130886089679327 0.0502994586241902 0.00291345449785432 0.0303632288766292 NA NA NA NA NA NA -5.17687985605031e-05 0.0472832289822093 0.00276249201644438 0.0227431027300172 QERIKAERKRMSNRIAASKCRKRKLERIARLEEKVKTLKAQNSELASTANMLREQVAQLKQKVMNAAAAAAAAAAAAAAAAAAAAAAAAAAAAAAAAAAAAAAAAAAAAACAAAAA NFE2L2 AAAAAAAAAAAAAAAAAAAAAAAAAAAAAAAAAAAAAAAAAAAAACAAAAA False 2 1 1 -1.3638268 -1.362941 -1.3846209 -1.3635169 -1.3657101 -1.3581164 -1.3624593 -1.368014 -1.3573043 -1.3575164 -1.3644027 0.0079434225 0.031138217 2 3.7384713 -0.7188084 3.222569 -0.82903224 3.7784052 0.77437353 2.9935923 -0.9090946 3.480197 0.7819358 3.6819446 -0.7083632 3.0843592 -0.8708425 2.969927 -0.91712505 3.6260366 0.7311626 3.80103 -0.68921506 R12S NA 5.372421 0.7929952919 FALSE
caggagcggatcaaggcggagaggaagcgcatgagtaaccgcatcgctgcctccaagtgccgaaaaaggaagctggagagaatcgcccggctggaggaaaaagtgaaaaccttgaaagctcagaactcggagctggcgtccacggccaacatgctcagggaacaggtggcacagcttaaacagaaagtcatgaactaagata 5  False 0 15 1 11 12 12 0 2 0 0 0 0 8.5 NA -1.3765029857584 NA NA NA NA NA 0.455863679128961 NA NA NA NA -1.3765029857584 0.455863679128961 NA NA 0.0232986165615946 0.0519973670586726 NA NA NA NA NA NA NA NA 0.0263226881284577 0.0505619659690331 QERIKAERKRMSNRIAASKCRKRKLERIARLEEKVKTLKAQNSELASTANMLREQVAQLKQKVMNAAAAAAAAAAAAAAAAAAAAAAAAAAAAAAAAAAAAAAAAAAAAAACAAAA NFE2L3 AAAAAAAAAAAAAAAAAAAAAAAAAAAAAAAAAAAAAAAAAAAAAACAAAA False 2 1 1 -1.4241315 -1.3942273 -1.4201791 -1.4035655 -1.4280863 -1.4066979 -1.3924594 -1.391875 -1.4012905 -1.4184542 -1.4080967 0.01365773 0.053538304 5 2.0195832 -1.7296681 2.7135658 -1.1109936 2.6687183 1.2959714 2.227202 -1.4418161 2.4046378 1.5064297 2.0461318 -1.5399026 2.3451047 -1.2866514 2.548064 -1.1735227 2.2648687 1.3935509 2.6832159 -1.2576071 R12S NA 4.3268766 1.373611335 FALSE
caggagcggatcaaggcggagaggaagcgcatgagtaaccgcatcgctgcctccaagtgccgaaaaaggaagctggagagaatcgcccggctggaggaaaaagtgaaaaccttgaaagctcagaactcggagctggcgtccacggccaacatgctcagggaacaggtggcacagcttaaacagaaagtcatgaactaaagaa 3  False 10 6 39 12 10 33 0 0 0 0 0 3 18.3333333333333 NA NA NA NA NA -1.51459563374268 NA NA NA NA NA 0.387429350049177 -1.51459563374268 0.387429350049177 NA NA NA NA NA NA NA NA NA NA 0.0126190158298196 0.0405545769611722 0.0110061887282503 0.0429715954778872 QERIKAERKRMSNRIAASKCRKRKLERIARLEEKVKTLKAQNSELASTANMLREQVAQLKQKVMNAAAAAAAAAAAAAAAAAAAAAAAAAAAAAAAAAAAAAAAAAAAAAAACAAA NFIL3 AAAAAAAAAAAAAAAAAAAAAAAAAAAAAAAAAAAAAAAAAAAAAAACAAA False 2 1 1 -1.358353 -1.3692436 -1.3836614 -1.3826114 -1.3809992 -1.3791947 -1.3802285 -1.3612895 -1.3675605 -1.3760899 -1.3739231 0.00917152 0.03595236 6 1.7923982 -1.4708381 2.9174566 -0.9367253 2.3982382 1.2152969 3.0710688 -0.953555 2.690137 1.0718675 2.6691 -1.0536802 2.8119144 -1.0207493 2.5308516 -1.0505561 2.4937172 1.1028965 3.2483861 -0.8622173 R12S NA 4.5970945 1.0738381861 FALSE
caggagcggatcaaggcggagaggaagcgcatgagtaaccgcatcgctgcctccaagtgccgaaaaaggaagctggagagaatcgcccggctggaggaaaaagtgaaaaccttgaaagctcagaactcggagctggcgtccacggccaacatgctcagggaacaggtggcacagcttaaacagaaagtcatgaactaattta 4  False 8 6 7 24 28 19 1 2 0 4 4 5 15.3333333333333 -1.47932647683635 -1.12546643825363 NA -1.19640046308103 -1.31528308064069 -1.19727909831388 0.681642111104331 0.556940162835414 NA 0.333582759757621 0.355654564363415 0.368981473235737 -1.24119586824694 0.183762016177527 0.0164100317965995 0.0748856241327243 0.0519327019326619 0.063526495754178 NA NA 0.0436870711581127 0.0390586739853197 0.0353510305684779 0.0390432273465987 0.0458344597693831 0.038623525945275 0.0413302313572896 0.0203819019451658 QERIKAERKRMSNRIAASKCRKRKLERIARLEEKVKTLKAQNSELASTANMLREQVAQLKQKVMNAAAAAAAAAAAAAAAAAAAAAAAAAAAAAAAAAAAAAAAAAAAAAAAACAA NRL AAAAAAAAAAAAAAAAAAAAAAAAAAAAAAAAAAAAAAAAAAAAAAAACAA False 2 1 1 -1.2147405 -1.2094829 -1.1850998 -1.2349609 -1.2231736 -1.2315278 -1.2168317 -1.209796 -1.2162333 -1.2087902 -1.2150637 0.013878116 0.054402217 7 2.1015584 -0.83161306 2.001172 -0.8570775 1.7393879 -0.93133974 2.4867425 -0.7453526 2.0946393 -0.8535969 2.4238498 -0.74748534 1.9351966 -0.9082538 2.1393464 -0.8016447 2.0057032 -0.87942934 2.2294376 -0.76843095 R12S NA 4.050471 0.832422374 FALSE
caggagcggatcaaggcggagaggaagcgcatgagtaaccgcatcgctgcctccaagtgccgaaaaaggaagctggagagaatcgcccggctggaggaaaaagtgaaaaccttgaaagctcagaactcggagctggcgtccacggccaacatgctcagggaacaggtggcacagcttaaacagaaagtcatgaactaatgta 3  False 46 16 26 36 10 65 2 5 2 0 0 8 33.1666666666667 -1.78368828773928 -1.14314808335147 -1.42380128470544 NA NA -1.42415304844299 0.444276130610649 0.347309433905646 0.380883703956159 NA NA 0.251331734245719 -1.4100042872361 0.16648046960124 -0.0170273450912616 0.0488084506312991 0.0499158731471128 0.0396152993637004 0.0214686452284772 0.0426620628056147 NA NA NA NA 0.022086189098025 0.0263084150902846 0.0226069025925919 0.018465125044773 QERIKAERKRMSNRIAASKCRKRKLERIARLEEKVKTLKAQNSELASTANMLREQVAQLKQKVMNAAAAAAAAAAAAAAAAAAAAAAAAAAAAAAAAAAAAAAAAAAAAAAAAACA TEF AAAAAAAAAAAAAAAAAAAAAAAAAAAAAAAAAAAAAAAAAAAAAAAAACA False 2 1 1 -1.3693614 -1.3770161 -1.3696364 -1.3756485 -1.3701346 -1.3719493 -1.3814255 -1.3780103 -1.3647754 -1.3798321 -1.373779 0.005388846 0.021124277 10 2.6278002 -1.0431294 3.297412 0.85316026 3.1477008 0.87711656 3.7430744 0.7610004 3.1594906 0.87542 2.7704394 0.98828524 2.9807959 -0.9674684 3.4033563 0.8308949 2.6444154 1.0295444 3.539006 0.8027884 R12S NA 5.0661163 0.9028807825 FALSE
caggagcggatcaaggcggagaggaagcgcatgagtaaccgcatcgctgcctccaagtgccgaaaaaggaagctggagagaatcgcccggctggaggaaaaagtgaaaaccttgaaagctcagaactcggagctggcgtccacggccaacatgctcagggaacaggtggcacagcttaaacagaaagtcatgaactaaagga 4  False 38 46 16 65 16 6 297 122 41 202 55 34 31.1666666666667 -0.287421056152964 -0.557254016929368 -0.432739486161026 -0.396829617495262 -0.388134864826427 -0.280879794434663 0.16059956346752 0.160874827218737 0.213063772091565 0.142633817185894 0.313649881758817 0.4796426806287 -0.410044103754898 0.0783011052118292 0.147353498875603 0.0176435674231217 0.11674494996117 0.0183499318422926 0.132475601563406 0.0238648698596403 0.137307547853589 0.016700766456856 0.137131978154015 0.0344320159721898 0.141759526085647 0.0502071048642817 0.133517148533159 0.00868474063260081 QERIKAERKRMSNRIAASKCRKRKLERIARLEEKVKTLKAQNSELASTANMLREQVAQLKQKVMNAAAAAAAAAAAAAAAAAAAAAAAAAAAAAAAAAAAAAAAAAAAAAAAAAAC XBP1 AAAAAAAAAAAAAAAAAAAAAAAAAAAAAAAAAAAAAAAAAAAAAAAAAAC False 2 1 1 -0.5053149 -0.5051107 -0.4831509 -0.5435212 -0.552399 -0.53493714 -0.48686826 -0.48436624 -0.50362563 -0.50021964 -0.50995135 0.025029691 0.09811639 6 -0.10715008 -1.9087291 -0.122683525 -1.820936 -0.14201522 -1.9104407 -0.06947255 -1.8503463 -0.057937384 1.8861272 -0.08388889 -1.6982586 -0.13982368 -1.856343 -0.15700686 -1.7807348 -0.11204755 1.8774891 -0.13047373 -1.7586281 R12S NA 1.8225176 1.834803289 FALSE
caggagcggatcaaggcggagaggaagcgcatgagtaaccgcatcgctgcctccaagtgccgaaaaaggaagctggagagaatcgggcggctggaggaaaaagtgaaaaccttgaaagctcagaactcggagctggcgtccacggccaacatgctcagggaacaggtggcacagcttaaacagaaagtcatgaactaacata 7  False 4 4 4 0 9 2 0 0 0 0 1 0 3.83333333333333 NA NA NA NA -1.3885402406311 NA NA NA NA NA 0.674373548284928 NA -1.3885402406311 0.674373548284928 NA NA NA NA NA NA NA NA 0.0273089688634888 0.0740317217897889 NA NA 0.0249875800707223 0.0747979142886542 QERIKAERKRMSNRIAASKCRKRKLERIGRLEEKVKTLKAQNSELASTANMLREQVAQLKQKVMNCAAAAAAAAAAAAAAAAAAAAAAAAAAAAAAAAAAAAAAAAAAAAAAAAAA ATF1 CAAAAAAAAAAAAAAAAAAAAAAAAAAAAAAAAAAAAAAAAAAAAAAAAAA False 3 1 1 -1.4757148 -1.4752281 -1.4733609 -1.4709356 -1.4731483 -1.4790156 -1.4737662 -1.4749622 -1.4724953 -1.4758167 -1.4744444 0.0022285935 0.008736086 NA 1.7180655 -4.8720045 2.683528 -2.91013 1.8615985 5.4176702 1.8892179 -4.8732057 1.8741374 -4.474987 1.8624778 -5.486509 1.8909175 -4.648676 1.9597778 -4.6186824 2.3957267 -3.4299583 2.3425283 -3.374235 R12S,A29G NA 3.2070172 4.410605744 FALSE
caggagcggatcaaggcggagaggaagcgcatgagtaaccgcatcgctgcctccaagtgccgaaaaaggaagctggagagaatcgggcggctggaggaaaaagtgaaaaccttgaaagctcagaactcggagctggcgtccacggccaacatgctcagggaacaggtggcacagcttaaacagaaagtcatgaactaacaaa 6  False 7 5 0 7 6 0 94 53 0 5 31 0 4.16666666666667 -0.13143226797881 -0.177675040406849 NA -0.798673714671308 -0.269355105646339 NA 0.361197497984689 0.459692428626082 NA 0.464456627227869 0.504993095380965 NA -0.315298569180068 0.218456624921218 0.164490523671803 0.039681380641141 0.160041023488478 0.0524340872934539 NA NA 0.0902562626015318 0.0543824866620676 0.150171442866476 0.0554373884297315 NA NA 0.144025817493239 0.0242300427533112 QERIKAERKRMSNRIAASKCRKRKLERIGRLEEKVKTLKAQNSELASTANMLREQVAQLKQKVMNAACAAAAAAAAAAAAAAAAAAAAAAAAAAAAAAAAAAAAAAAAAAAAAAAA ATF3 AACAAAAAAAAAAAAAAAAAAAAAAAAAAAAAAAAAAAAAAAAAAAAAAAA False 3 1 1 -0.20905173 -0.21678686 -0.21497321 -0.21960628 -0.23227513 -0.23146927 -0.21991956 -0.21861374 -0.2224356 -0.20344448 -0.21885757 0.008861464 0.034736942 NA -1.2297451 0.76433825 -1.2748818 0.74327826 -1.2460363 -0.7622614 -1.2753783 0.732386 -1.1744817 0.7646018 -1.2763445 -0.6927732 -1.1702732 0.79516053 -1.2992277 0.7352906 -1.1879616 0.76453894 -1.4078752 0.69381607 R12S,A29G NA -0.09500112 0.744844505 FALSE
caggagcggatcaaggcggagaggaagcgcatgagtaaccgcatcgctgcctccaagtgccgaaaaaggaagctggagagaatcgggcggctggaggaaaaagtgaaaaccttgaaagctcagaactcggagctggcgtccacggccaacatgctcagggaacaggtggcacagcttaaacagaaagtcatgaactaattaa 5  False 11 0 1 0 0 0 2 0 0 0 0 0 2 -1.37133718843601 NA NA NA NA NA 0.507917541438907 NA NA NA NA NA -1.37133718843601 0.507917541438907 0.028273801845088 0.0558001354068187 NA NA NA NA NA NA NA NA NA NA 0.0268956507933417 0.0563355025221122 QERIKAERKRMSNRIAASKCRKRKLERIGRLEEKVKTLKAQNSELASTANMLREQVAQLKQKVMNAAACAAAAAAAAAAAAAAAAAAAAAAAAAAAAAAAAAAAAAAAAAAAAAAA ATF4 AAACAAAAAAAAAAAAAAAAAAAAAAAAAAAAAAAAAAAAAAAAAAAAAAA False 3 1 1 -0.66904724 -0.69046766 -0.7083761 -0.7013835 -0.67929107 -0.69184965 -0.6902193 -0.72025317 -0.6999504 -0.6600527 -0.69108903 0.018024353 0.070655465 NA 0.16150784 -1.0418731 0.18612063 -1.0882503 0.21133363 -1.17256 0.2672794 0.8789332 0.20438659 0.88987327 0.24493206 -0.8762594 0.20003462 1.0387791 0.25794423 1.0314865 0.2439574 0.97990066 0.15961039 -0.8558752 R12S,A29G NA 1.3729302 0.9853790727 FALSE
caggagcggatcaaggcggagaggaagcgcatgagtaaccgcatcgctgcctccaagtgccgaaaaaggaagctggagagaatcgggcggctggaggaaaaagtgaaaaccttgaaagctcagaactcggagctggcgtccacggccaacatgctcagggaacaggtggcacagcttaaacagaaagtcatgaactaagcga 7  False 5 7 10 8 1 0 0 2 0 0 0 0 5.16666666666667 NA -1.16769916321004 NA NA NA NA NA 0.534610494143307 NA NA NA NA -1.16769916321004 0.534610494143307 NA NA 0.0471154931880601 0.0609794975342264 NA NA NA NA NA NA NA NA 0.049482093567529 0.0592961423538087 QERIKAERKRMSNRIAASKCRKRKLERIGRLEEKVKTLKAQNSELASTANMLREQVAQLKQKVMNAAAACAAAAAAAAAAAAAAAAAAAAAAAAAAAAAAAAAAAAAAAAAAAAAA ATF5 AAAACAAAAAAAAAAAAAAAAAAAAAAAAAAAAAAAAAAAAAAAAAAAAAA False 3 1 1 -1.4323546 -1.4374539 -1.4251099 -1.4323845 -1.4337646 -1.4380348 -1.4248078 -1.4251951 -1.4321015 -1.4258105 -1.4307016 0.005126444 0.020095661 NA 3.4933608 -1.0506134 4.2250023 -0.897829 3.4273775 1.0383021 4.653031 -0.8133512 3.4533405 1.0885619 4.015374 -0.930547 3.585009 -0.9879068 4.5892954 -0.76722527 3.8494353 0.970585 4.602254 -0.7636189 R12S,A29G NA 5.148567 0.9308540464 FALSE
caggagcggatcaaggcggagaggaagcgcatgagtaaccgcatcgctgcctccaagtgccgaaaaaggaagctggagagaatcgggcggctggaggaaaaagtgaaaaccttgaaagctcagaactcggagctggcgtccacggccaacatgctcagggaacaggtggcacagcttaaacagaaagtcatgaactaatgga 5  False 6 2 0 17 5 0 2 1 0 3 1 0 5 -1.19664458519166 -1.01438099633834 NA -1.18077919631564 -1.2172027569637 NA 0.569517783758481 0.888606696204778 NA 0.389471967556256 0.764825469757564 NA -1.17291054782058 0.28114411941674 0.047465639339003 0.0625675761468793 0.064603486561042 0.101357512495052 NA NA 0.0455161404009911 0.0456026523020973 0.0461181421403568 0.0839613987512357 NA NA 0.0489040746039801 0.0311830050279605 QERIKAERKRMSNRIAASKCRKRKLERIGRLEEKVKTLKAQNSELASTANMLREQVAQLKQKVMNAAAAACAAAAAAAAAAAAAAAAAAAAAAAAAAAAAAAAAAAAAAAAAAAAA ATF6 AAAAACAAAAAAAAAAAAAAAAAAAAAAAAAAAAAAAAAAAAAAAAAAAAA False 3 1 1 -1.4310367 -1.4409075 -1.434037 -1.4343766 -1.4401356 -1.4381707 -1.4374187 -1.4378595 -1.4323788 -1.4380867 -1.4364407 0.0033001187 0.012936465 NA 4.5003214 -0.80877334 4.040436 -0.9626138 4.8406744 0.77843356 4.688915 -0.8186387 3.8949347 1.0109104 4.5132236 -0.8286521 4.0657806 -0.9457034 4.1298857 -0.9251499 5.1812353 0.72244847 4.4699354 -0.8499236 R12S,A29G NA 5.591754 0.86512472328 FALSE
caggagcggatcaaggcggagaggaagcgcatgagtaaccgcatcgctgcctccaagtgccgaaaaaggaagctggagagaatcgggcggctggaggaaaaagtgaaaaccttgaaagctcagaactcggagctggcgtccacggccaacatgctcagggaacaggtggcacagcttaaacagaaagtcatgaactaaacaa 6  False 0 0 0 0 8 0 0 0 0 0 1 0 1.33333333333333 NA NA NA NA -1.35420695246194 NA NA NA NA NA 0.689289521601371 NA -1.35420695246194 0.689289521601371 NA NA NA NA NA NA NA NA 0.0310780260044931 0.0756691750819519 NA NA 0.0287956451294059 0.0764523144300782 QERIKAERKRMSNRIAASKCRKRKLERIGRLEEKVKTLKAQNSELASTANMLREQVAQLKQKVMNAAAAAACAAAAAAAAAAAAAAAAAAAAAAAAAAAAAAAAAAAAAAAAAAAA ATF6B AAAAAACAAAAAAAAAAAAAAAAAAAAAAAAAAAAAAAAAAAAAAAAAAAA False 3 1 1 -1.4320055 -1.4321923 -1.428683 -1.439631 -1.4432675 -1.4403478 -1.4342705 -1.4232962 -1.4321609 -1.4241937 -1.4330049 0.0066473894 0.026057767 NA 2.7297907 -1.3415048 2.5895822 -1.4141649 2.927389 1.2426001 2.9543095 -1.3525879 2.4595935 1.6416059 2.8532298 -1.3303667 3.003409 -1.2521416 3.4835036 -0.99974144 3.3172174 1.1267554 2.9239948 -1.1908362 R12S,A29G NA 4.083421 1.2892304913 FALSE
caggagcggatcaaggcggagaggaagcgcatgagtaaccgcatcgctgcctccaagtgccgaaaaaggaagctggagagaatcgggcggctggaggaaaaagtgaaaaccttgaaagctcagaactcggagctggcgtccacggccaacatgctcagggaacaggtggcacagcttaaacagaaagtcatgaactaaacta 7  False 1 1 0 0 12 0 37 0 0 0 70 0 2.33333333333333 0.160675154178753 NA NA NA -0.233978896731676 NA 0.941907961846472 NA NA NA 0.357428310233943 NA -0.184302316235659 0.334176596991521 0.196581625828961 0.103478591550309 NA NA NA NA NA NA 0.154054990290612 0.0392379465213746 NA NA 0.158555222634929 0.0370650843625395 QERIKAERKRMSNRIAASKCRKRKLERIGRLEEKVKTLKAQNSELASTANMLREQVAQLKQKVMNAAAAAAAAAACAAAAAAAAAAAAAAAAAAAAAAAAAAAAAAAAAAAAAAAA BATF AAAAAAAAAACAAAAAAAAAAAAAAAAAAAAAAAAAAAAAAAAAAAAAAAA False 3 1 1 -0.07153833 -0.06519401 -0.07220745 -0.07845199 -0.07510686 -0.08080852 -0.058872342 -0.066189885 -0.07623756 -0.06958306 -0.071419 0.0066830153 0.02619742 NA -2.0258317 -0.67549956 -2.091743 -0.6851399 -1.9722543 -0.7120695 -1.9678764 -0.7008822 -1.7755305 -0.78256917 -1.9272623 -0.69739187 -1.903321 -0.75939703 -2.1324625 -0.67931414 -1.9478359 -0.6988256 -2.1975677 -0.6390232 R12S,A29G NA -0.834949 0.70301121 FALSE
caggagcggatcaaggcggagaggaagcgcatgagtaaccgcatcgctgcctccaagtgccgaaaaaggaagctggagagaatcgggcggctggaggaaaaagtgaaaaccttgaaagctcagaactcggagctggcgtccacggccaacatgctcagggaacaggtggcacagcttaaacagaaagtcatgaactaaccga 7  False 3 0 0 2 0 4 29 0 0 7 0 2 1.5 -0.226166235341238 NA NA -0.364339284720294 NA -1.00565997926198 0.55296324863071 NA NA 0.783484241372489 NA 0.700950457528482 -0.48739723086494 0.379736986596607 0.154082991395061 0.0607488846736342 NA NA NA NA 0.141111789165263 0.0917369218320476 NA NA 0.0658923937122704 0.0733727304660822 0.124937552571468 0.0421183995842081 QERIKAERKRMSNRIAASKCRKRKLERIGRLEEKVKTLKAQNSELASTANMLREQVAQLKQKVMNAAAAAAAAAAACAAAAAAAAAAAAAAAAAAAAAAAAAAAAAAAAAAAAAAA BATF2 AAAAAAAAAAACAAAAAAAAAAAAAAAAAAAAAAAAAAAAAAAAAAAAAAA False 3 1 1 -0.45173585 -0.45526576 -0.45329118 -0.48083556 -0.48116153 -0.47834325 -0.45155025 -0.46412814 -0.4705156 -0.44920325 -0.46360302 0.013080486 0.051275507 NA -0.30542058 -1.0750997 -0.33629483 -1.0104672 -0.3441056 0.99205846 -0.28447092 -0.9628558 -0.2624333 1.0440123 -0.28509897 -0.95512176 -0.32382435 -1.0567551 -0.3311621 -0.9880196 -0.2783019 1.0313388 -0.3640492 -0.9569835 R12S,A29G NA 0.84770316 1.0072712329 FALSE
caggagcggatcaaggcggagaggaagcgcatgagtaaccgcatcgctgcctccaagtgccgaaaaaggaagctggagagaatcgggcggctggaggaaaaagtgaaaaccttgaaagctcagaactcggagctggcgtccacggccaacatgctcagggaacaggtggcacagcttaaacagaaagtcatgaactaaatca 7  False 6 0 14 4 0 1 2 0 1 0 0 0 4.16666666666667 -1.19664458519166 NA -1.44475022651736 NA NA NA 0.569517783758481 NA 0.533883441003375 NA NA NA -1.32870162944505 0.389501305453634 0.047465639339003 0.0625675761468793 NA NA 0.0191221939048625 0.0597992737793407 NA NA NA NA NA NA 0.0316245594155212 0.0432014057116168 QERIKAERKRMSNRIAASKCRKRKLERIGRLEEKVKTLKAQNSELASTANMLREQVAQLKQKVMNAAAAAAAAAAAAACAAAAAAAAAAAAAAAAAAAAAAAAAAAAAAAAAAAAA CEBPA AAAAAAAAAAAAACAAAAAAAAAAAAAAAAAAAAAAAAAAAAAAAAAAAAA False 3 1 1 -1.4336687 -1.4291532 -1.4325238 -1.4324453 -1.430805 -1.4293357 -1.4353917 -1.4355102 -1.4316267 -1.4247227 -1.4315183 0.0032402196 0.012701661 NA 3.9812424 -0.92971534 4.40203 0.8162471 3.8991807 0.95650005 3.640863 1.0399063 3.4870996 1.0569477 3.7172992 0.95209175 3.9350843 0.9631187 4.497781 0.83559185 4.331458 0.8598434 4.7513323 0.7350532 R12S,A29G NA 5.223556 0.9145015403 FALSE
caggagcggatcaaggcggagaggaagcgcatgagtaaccgcatcgctgcctccaagtgccgaaaaaggaagctggagagaatcgggcggctggaggaaaaagtgaaaaccttgaaagctcagaactcggagctggcgtccacggccaacatgctcagggaacaggtggcacagcttaaacagaaagtcatgaactaataca 6  False 0 1 0 0 0 9 0 0 0 0 0 1 1.66666666666667 NA NA NA NA NA -1.45468738560027 NA NA NA NA NA 0.686682719565411 -1.45468738560027 0.686682719565411 NA NA NA NA NA NA NA NA NA NA 0.0188899750630119 0.0718792399052568 0.01765089183254 0.0761631818628992 QERIKAERKRMSNRIAASKCRKRKLERIGRLEEKVKTLKAQNSELASTANMLREQVAQLKQKVMNAAAAAAAAAAAAAAAACAAAAAAAAAAAAAAAAAAAAAAAAAAAAAAAAAA CEBPE AAAAAAAAAAAAAAAACAAAAAAAAAAAAAAAAAAAAAAAAAAAAAAAAAA False 3 1 1 -1.2297891 -1.2302848 -1.230293 -1.2289916 -1.2379333 -1.2371807 -1.2381026 -1.2397994 -1.2362778 -1.2245009 -1.2333152 0.0051331646 0.020122005 NA 1.6107817 -1.1279981 1.669234 -1.0845661 1.7080898 1.0660962 1.919446 -0.95057005 1.7179618 -1.0818352 1.908176 -0.9635463 1.6219423 -1.1456221 1.7269814 -1.0741974 1.7346815 -1.0713536 1.7963872 -0.99320555 R12S,A29G NA 2.9005876 1.0558990648 FALSE
caggagcggatcaaggcggagaggaagcgcatgagtaaccgcatcgctgcctccaagtgccgaaaaaggaagctggagagaatcgggcggctggaggaaaaagtgaaaaccttgaaagctcagaactcggagctggcgtccacggccaacatgctcagggaacaggtggcacagcttaaacagaaagtcatgaactaacgga 6  False 0 8 0 0 0 0 0 2 0 0 0 0 1.33333333333333 NA -1.20428281359729 NA NA NA NA NA 0.517230999699274 NA NA NA NA -1.20428281359729 0.517230999699274 NA NA 0.0429426371685437 0.0589971330834606 NA NA NA NA NA NA NA NA 0.045424430343651 0.0573685015987539 QERIKAERKRMSNRIAASKCRKRKLERIGRLEEKVKTLKAQNSELASTANMLREQVAQLKQKVMNAAAAAAAAAAAAAAAAAACAAAAAAAAAAAAAAAAAAAAAAAAAAAAAAAA CREB3L1 AAAAAAAAAAAAAAAAAACAAAAAAAAAAAAAAAAAAAAAAAAAAAAAAAA False 3 1 1 -1.4096049 -1.4008325 -1.3906902 -1.408854 -1.4077234 -1.4087012 -1.4049028 -1.4044322 -1.4085234 -1.4149067 -1.405917 0.0065131555 0.02553157 NA 2.7249858 -1.1883669 3.1490858 -0.98536736 3.3912594 0.8847271 3.2763562 -1.005964 2.8875265 1.1221521 3.7661617 -0.84438604 3.5932136 -0.8878639 3.6159189 -0.87423927 4.1058044 0.79567045 3.3253572 -0.99627775 R12S,A29G NA 4.5427866 0.9585014972 FALSE
caggagcggatcaaggcggagaggaagcgcatgagtaaccgcatcgctgcctccaagtgccgaaaaaggaagctggagagaatcgggcggctggaggaaaaagtgaaaaccttgaaagctcagaactcggagctggcgtccacggccaacatgctcagggaacaggtggcacagcttaaacagaaagtcatgaactaagtta 7  False 2 0 0 0 14 0 0 0 0 0 4 0 2.66666666666667 NA NA NA NA -1.11323342415849 NA NA NA NA NA 0.42284034464263 NA -1.11323342415849 0.42284034464263 NA NA NA NA NA NA NA NA 0.0575317403463963 0.0464187820469725 NA NA 0.0555231426146141 0.0468991939805467 QERIKAERKRMSNRIAASKCRKRKLERIGRLEEKVKTLKAQNSELASTANMLREQVAQLKQKVMNAAAAAAAAAAAAAAAAAAAACAAAAAAAAAAAAAAAAAAAAAAAAAAAAAA CREB3L3 AAAAAAAAAAAAAAAAAAAACAAAAAAAAAAAAAAAAAAAAAAAAAAAAAA False 3 1 1 -1.4386352 -1.4422278 -1.4385755 -1.435993 -1.4414845 -1.4308289 -1.4409232 -1.431833 -1.4328722 -1.4300549 -1.4363428 0.0046516038 0.018234286 NA 3.8025095 -1.0068929 3.4160473 -1.1500343 3.4392316 1.1319951 3.7509842 -1.0355874 2.6003833 1.5303228 4.0641365 -0.8785528 2.997704 -1.3169011 4.2767906 -0.85752815 2.9733844 1.2631042 4.256938 -0.8467062 R12S,A29G NA 4.7170305 1.1017625135 FALSE
caggagcggatcaaggcggagaggaagcgcatgagtaaccgcatcgctgcctccaagtgccgaaaaaggaagctggagagaatcgggcggctggaggaaaaagtgaaaaccttgaaagctcagaactcggagctggcgtccacggccaacatgctcagggaacaggtggcacagcttaaacagaaagtcatgaactaacgta 6  False 31 16 33 8 27 15 78 41 34 23 4 10 21.6666666666667 -0.614081930360059 -0.566677586378885 -0.690299054808272 -0.418099768531492 -1.30468205647457 -0.919775346516411 0.185312516393611 0.268484444907337 0.16479502852177 0.395477993093462 0.358367613606956 0.349479899337157 -0.699967734770615 0.098926114818713 0.111466333094269 0.0203585477241989 0.115670065468057 0.0306242520967357 0.103626841745946 0.0184583792475881 0.134817059749389 0.0463058882654176 0.0365147951819459 0.0393410618439787 0.0748824584763886 0.036582178072602 0.101360366942125 0.0109723566055312 QERIKAERKRMSNRIAASKCRKRKLERIGRLEEKVKTLKAQNSELASTANMLREQVAQLKQKVMNAAAAAAAAAAAAAAAAAAAAAACAAAAAAAAAAAAAAAAAAAAAAAAAAAA CREB5 AAAAAAAAAAAAAAAAAAAAAACAAAAAAAAAAAAAAAAAAAAAAAAAAAA False 3 1 1 -0.44702995 -0.4495499 -0.4544655 -0.47123927 -0.47345793 -0.47284913 -0.45466256 -0.461524 -0.4660853 -0.45231128 -0.46031752 0.010036294 0.039342273 NA -0.3445828 -0.98478824 -0.36950564 -0.95613354 -0.35382408 -0.9569807 -0.3284629 0.90230715 -0.29069442 1.0044166 -0.30126286 -0.9460633 -0.3309818 1.0117706 -0.3551039 0.93872803 -0.30536634 0.9737135 -0.37907207 -0.8997804 R12S,A29G NA 0.82333374 0.957468196115 FALSE
caggagcggatcaaggcggagaggaagcgcatgagtaaccgcatcgctgcctccaagtgccgaaaaaggaagctggagagaatcgggcggctggaggaaaaagtgaaaaccttgaaagctcagaactcggagctggcgtccacggccaacatgctcagggaacaggtggcacagcttaaacagaaagtcatgaactaattca 6  False 0 3 1 0 13 5 0 0 0 0 2 2 3.66666666666667 NA NA NA NA -1.29368090041663 -1.0722772758868 NA NA NA NA 0.509376248186376 0.652647226925965 -1.20986815918428 0.401551411183939 NA NA NA NA NA NA NA NA 0.037722485677397 0.0559185644039043 0.0589191577337013 0.0683165387173302 0.0448049336247322 0.0445379391178823 QERIKAERKRMSNRIAASKCRKRKLERIGRLEEKVKTLKAQNSELASTANMLREQVAQLKQKVMNAAAAAAAAAAAAAAAAAAAAAAACAAAAAAAAAAAAAAAAAAAAAAAAAAA CREBL2 AAAAAAAAAAAAAAAAAAAAAAACAAAAAAAAAAAAAAAAAAAAAAAAAAA False 3 1 1 -1.4563131 -1.4537832 -1.4612308 -1.4532965 -1.4531883 -1.4478709 -1.456984 -1.4429085 -1.4665678 -1.4577235 -1.4549867 0.0065862224 0.025817992 NA 3.0910347 -1.4483044 3.1557596 -1.3800317 2.9610207 -1.6737366 3.9904113 -1.1460648 3.5858407 1.238321 4.1541605 -0.9667789 2.6920083 -1.716472 3.6730483 -1.0806121 2.209014 2.5395837 3.105552 -1.4578056 R12S,A29G NA 4.4210043 1.4647710606 FALSE
caggagcggatcaaggcggagaggaagcgcatgagtaaccgcatcgctgcctccaagtgccgaaaaaggaagctggagagaatcgggcggctggaggaaaaagtgaaaaccttgaaagctcagaactcggagctggcgtccacggccaacatgctcagggaacaggtggcacagcttaaacagaaagtcatgaactaaagta 6  False 6 0 0 0 22 0 1 0 0 0 0 0 4.66666666666667 -1.3964144794798 NA NA NA NA NA 0.707912155598754 NA NA NA NA NA -1.3964144794798 0.707912155598754 0.0255187951329444 0.077771667477042 NA NA NA NA NA NA NA NA NA NA 0.0241142115289232 0.0785178375887307 QERIKAERKRMSNRIAASKCRKRKLERIGRLEEKVKTLKAQNSELASTANMLREQVAQLKQKVMNAAAAAAAAAAAAAAAAAAAAAAAACAAAAAAAAAAAAAAAAAAAAAAAAAA CREBRF AAAAAAAAAAAAAAAAAAAAAAAACAAAAAAAAAAAAAAAAAAAAAAAAAA False 3 1 1 -1.4319742 -1.4281036 -1.4506627 -1.450873 -1.4522657 -1.4535711 -1.4415629 -1.4407989 -1.4466333 -1.4541379 -1.4450582 0.009210944 0.036106903 NA 3.6896412 -0.9923183 3.7474573 -0.9527363 2.8318527 1.5276351 2.8324327 -1.5690782 2.338627 1.8795495 2.6955578 -1.5659552 2.9673028 -1.3370934 3.6544359 -1.0684423 3.2618637 1.2827213 2.5852568 -1.6826745 R12S,A29G NA 4.2196627 1.38582041304 FALSE
caggagcggatcaaggcggagaggaagcgcatgagtaaccgcatcgctgcctccaagtgccgaaaaaggaagctggagagaatcgggcggctggaggaaaaagtgaaaaccttgaaagctcagaactcggagctggcgtccacggccaacatgctcagggaacaggtggcacagcttaaacagaaagtcatgaactaatgaa 4  False 3 1 6 0 1 1 102 20 45 0 10 0 2 0.136305120019484 -0.00373717979776807 -0.12916241947029 NA -0.0768635525847456 NA 0.545016013398608 1.01925830516575 0.328304874407946 NA 1.22275032670277 NA -0.0556522277778002 0.264667535843237 0.193904318795809 0.0598757964932086 0.179880969502102 0.116260080914038 0.166478694242307 0.0367728076205471 NA NA 0.171302878314058 0.134231706203558 NA NA 0.172824403735183 0.0293555103270859 QERIKAERKRMSNRIAASKCRKRKLERIGRLEEKVKTLKAQNSELASTANMLREQVAQLKQKVMNAAAAAAAAAAAAAAAAAAAAAAAAAAAAAAAAAAAAAAAAAAAAAAAAAAA FOS AAAAAAAAAAAAAAAAAAAAAAAAAAAAAAAAAAAAAAAAAAAAAAAAAAA False 2 1 1 -0.13680279 -0.14434528 -0.14369416 -0.1607666 -0.1639818 -0.16676164 -0.14826286 -0.15305531 -0.15548587 -0.14494836 -0.15181047 0.009851435 0.038617626 9 -1.1700675 -0.9855633 -1.187607 -0.9802675 -1.1847641 0.9818175 -1.1959882 -0.9259659 -1.0931945 1.0031701 -1.1541755 -0.9261728 -1.0951128 -1.0434102 -1.1810367 -0.97534174 -1.0959381 1.0063037 -1.2343099 -0.9332268 R12S,A29G NA 0 0.976123954 FALSE
caggagcggatcaaggcggagaggaagcgcatgagtaaccgcatcgctgcctccaagtgccgaaaaaggaagctggagagaatcgggcggctggaggaaaaagtgaaaaccttgaaagctcagaactcggagctggcgtccacggccaacatgctcagggaacaggtggcacagcttaaacagaaagtcatgaactaataga 6  False 9 0 0 0 11 0 16 0 0 0 2 0 3.33333333333333 -0.714192799258834 NA NA NA -1.24498529670246 NA 0.34783400450743 NA NA NA 0.529099956976864 NA -0.87436774968138 0.290651546113285 0.100468091087465 0.0382132589782689 NA NA NA NA NA NA 0.0430682163866183 0.0580838037220148 NA NA 0.0820168482047558 0.0322375180481737 QERIKAERKRMSNRIAASKCRKRKLERIGRLEEKVKTLKAQNSELASTANMLREQVAQLKQKVMNAAAAAAAAAAAAAAAAAAAAAAAAAAAAAACAAAAAAAAAAAAAAAAAAAA FOSL1 AAAAAAAAAAAAAAAAAAAAAAAAAAAAAACAAAAAAAAAAAAAAAAAAAA False 3 1 1 -0.5694711 -0.5744729 -0.57782966 -0.59843934 -0.5937699 -0.58323663 -0.5723711 -0.57733744 -0.5922661 -0.56825066 -0.58074445 0.010721018 0.04202639 NA -0.061098814 -0.9523479 -0.0693779 -0.91827285 -0.0550673 0.95654726 -0.0027157068 -0.8693351 -0.0149149895 0.9682404 -0.03599906 -0.9066266 -0.062455654 -1.0014759 -0.068261385 -0.93856907 -0.007978439 0.9452793 -0.08402765 -0.87105757 R12S,A29G NA 1.1130297 0.9327751907 FALSE
caggagcggatcaaggcggagaggaagcgcatgagtaaccgcatcgctgcctccaagtgccgaaaaaggaagctggagagaatcgggcggctggaggaaaaagtgaaaaccttgaaagctcagaactcggagctggcgtccacggccaacatgctcagggaacaggtggcacagcttaaacagaaagtcatgaactaagaga 7  False 15 4 0 0 26 3 339 33 0 0 309 9 8 0.0185983063156316 -0.246343203360759 NA NA -0.0265339499877051 -0.470747940178125 0.246972933374402 0.51542527047628 NA NA 0.24254933213698 0.688797733808773 -0.0526072773449885 0.159587702444919 0.180972975404176 0.0271325992897775 0.152208498464371 0.0587911654455123 NA NA NA NA 0.176827986982289 0.026626703735238 0.121884877125647 0.072100631258017 0.173162133383782 0.0177006161041698 QERIKAERKRMSNRIAASKCRKRKLERIGRLEEKVKTLKAQNSELASTANMLREQVAQLKQKVMNAAAAAAAAAAAAAAAAAAAAAAAAAAAAAAACAAAAAAAAAAAAAAAAAAA FOSL2 AAAAAAAAAAAAAAAAAAAAAAAAAAAAAAACAAAAAAAAAAAAAAAAAAA False 3 1 1 -0.005921483 0.00087571144 -0.016378641 -0.02660954 -0.016489744 -0.01608932 -0.0071064234 -0.010728478 -0.018630028 -0.008944869 -0.012602282 0.007799226 0.030572966 NA -1.8447771 0.87647843 -1.8946044 0.89594245 -1.8467617 -0.87749445 -1.9214104 0.82012665 -1.7452028 0.9252207 -1.9059892 0.8314263 -1.7341266 0.9514792 -1.8624668 0.8970004 -1.7675836 -0.89219344 -2.031318 0.8071201 R12S,A29G NA -0.69620466 0.877448208 FALSE
caggagcggatcaaggcggagaggaagcgcatgagtaaccgcatcgctgcctccaagtgccgaaaaaggaagctggagagaatcgggcggctggaggaaaaagtgaaaaccttgaaagctcagaactcggagctggcgtccacggccaacatgctcagggaacaggtggcacagcttaaacagaaagtcatgaactaaataa 6  False 3 6 0 0 2 13 217 215 2 2 48 106 4 0.353879684025746 0.156027647097263 NA NA 0.178332115239179 -0.172244433585988 0.543328072531415 0.416249866750227 NA NA 0.860155741172561 0.325940288025591 0.036087430178862 0.224035588308898 0.217807195034804 0.0596903582650244 0.198104290919153 0.0474788804207676 NA NA NA NA 0.199317877909383 0.0944266136895865 0.153131047375098 0.0341181443631017 0.182999676905615 0.0248488315927496 QERIKAERKRMSNRIAASKCRKRKLERIGRLEEKVKTLKAQNSELASTANMLREQVAQLKQKVMNAAAAAAAAAAAAAAAAAAAAAAAAAAAAAAAAACAAAAAAAAAAAAAAAAA JDP2 AAAAAAAAAAAAAAAAAAAAAAAAAAAAAAAAACAAAAAAAAAAAAAAAAA False 3 1 1 0.2623875 0.24857068 0.2564386 0.25623596 0.25731337 0.2588724 0.2530998 0.25005662 0.26312602 0.2564509 0.25625518 0.0047174124 0.018492257 NA -4.0727773 1.056268 -4.2248526 1.0241175 -3.9441626 1.1973797 -4.0165954 1.1665679 -3.6130767 1.2949703 -4.098673 1.0351794 -3.843504 1.140936 -3.9351156 1.210674 -3.7074585 1.2221905 -4.1254797 1.0887735 R12S,A29G NA -2.79895 1.143705674 FALSE
caggagcggatcaaggcggagaggaagcgcatgagtaaccgcatcgctgcctccaagtgccgaaaaaggaagctggagagaatcgggcggctggaggaaaaagtgaaaaccttgaaagctcagaactcggagctggcgtccacggccaacatgctcagggaacaggtggcacagcttaaacagaaagtcatgaactaataaa 5  False 11 14 1 2 2 32 33 20 0 2 1 8 10.3333333333333 -0.563389002752201 -0.726760798446314 NA -0.706716604347605 -0.950107639497529 -1.21259220320513 0.303159374971766 0.297157998278484 NA 0.837950344239133 1.0120819223717 0.289679502650288 -0.841799066350871 0.165469588671128 0.117035489490547 0.0333052765323834 0.0974104279516256 0.0338948554542236 NA NA 0.101023374173411 0.0981142710591626 0.0754394455603299 0.111104843148207 0.0442315443197721 0.0303225083045826 0.0856291927138861 0.0183530035279092 QERIKAERKRMSNRIAASKCRKRKLERIGRLEEKVKTLKAQNSELASTANMLREQVAQLKQKVMNAAAAAAAAAAAAAAAAAAAAAAAAAAAAAAAAAACAAAAAAAAAAAAAAAA JUN AAAAAAAAAAAAAAAAAAAAAAAAAAAAAAAAAACAAAAAAAAAAAAAAAA False 3 1 1 -0.39937103 -0.39770806 -0.41593122 -0.43880033 -0.42898 -0.42440045 -0.41782653 -0.4127555 -0.4320264 -0.40677965 -0.4174579 0.013761837 0.053946402 NA -0.43897265 1.0293243 -0.50231546 0.9500027 -0.43815124 0.9819408 -0.38964766 0.9570651 -0.3725763 1.065266 -0.42425275 -0.9386105 -0.39307714 -1.0741053 -0.4813804 -0.93448806 -0.37806737 0.9977446 -0.47860068 -0.93846214 R12S,A29G NA 0.7295153 0.986700946827 FALSE
caggagcggatcaaggcggagaggaagcgcatgagtaaccgcatcgctgcctccaagtgccgaaaaaggaagctggagagaatcgggcggctggaggaaaaagtgaaaaccttgaaagctcagaactcggagctggcgtccacggccaacatgctcagggaacaggtggcacagcttaaacagaaagtcatgaactaacaga 7  False 0 0 0 0 13 9 0 0 0 0 0 2 3.66666666666667 NA NA NA NA NA -1.24775516165713 NA NA NA NA NA 0.556517481786271 -1.24775516165713 0.556517481786271 NA NA NA NA NA NA NA NA NA NA 0.0405508244555102 0.0582540559781398 0.0406027095445838 0.0617259484875283 QERIKAERKRMSNRIAASKCRKRKLERIGRLEEKVKTLKAQNSELASTANMLREQVAQLKQKVMNAAAAAAAAAAAAAAAAAAAAAAAAAAAAAAAAAAACAAAAAAAAAAAAAAA JUNB AAAAAAAAAAAAAAAAAAAAAAAAAAAAAAAAAAACAAAAAAAAAAAAAAA False 3 1 1 -1.2504877 -1.2630099 -1.2454602 -1.2602911 -1.2680593 -1.2719791 -1.2508849 -1.2672379 -1.2619109 -1.2481041 -1.2587426 0.009335174 0.036593884 NA 1.4018097 -1.368438 1.454345 -1.3579446 1.4882727 1.2735872 1.5702858 -1.2632291 1.5156441 1.3295318 1.6596777 -1.215026 1.4313967 -1.3429183 1.4956491 -1.3353021 1.5131913 1.3149853 1.5479715 -1.2262182 R12S,A29G NA 2.667044 1.302718083 FALSE
caggagcggatcaaggcggagaggaagcgcatgagtaaccgcatcgctgcctccaagtgccgaaaaaggaagctggagagaatcgggcggctggaggaaaaagtgaaaaccttgaaagctcagaactcggagctggcgtccacggccaacatgctcagggaacaggtggcacagcttaaacagaaagtcatgaactaaatga 7  False 9 6 9 0 7 4 2 4 1 0 8 0 5.83333333333333 -1.31350248212325 -0.935564620994677 -1.31985234644997 NA -0.709134111194075 NA 0.525051396975158 0.490999326797532 0.555874676712353 NA 0.497081279659925 NA -1.04833647147259 0.257694344954823 0.0346275584692894 0.0576824713786285 0.0735935513251601 0.0560050589462073 0.0331117690648865 0.0622624704696813 NA NA 0.101893159902233 0.054568841106365 NA NA 0.062721166198041 0.0285820812154066 QERIKAERKRMSNRIAASKCRKRKLERIGRLEEKVKTLKAQNSELASTANMLREQVAQLKQKVMNAAAAAAAAAAAAAAAAAAAAAAAAAAAAAAAAAAAACAAAAAAAAAAAAAA JUND AAAAAAAAAAAAAAAAAAAAAAAAAAAAAAAAAAAACAAAAAAAAAAAAAA False 3 1 1 -0.89826185 -0.908623 -0.91247076 -0.9417484 -0.9336435 -0.9236757 -0.8999769 -0.90995747 -0.9245478 -0.90302277 -0.9155928 0.0147112 0.057667907 NA 0.61483026 1.166961 0.65507436 -1.1179429 0.6498946 -1.1497931 0.7450409 1.1139513 0.6703099 1.2002418 0.7130506 -1.0891576 0.61729515 1.1598262 0.6568693 -1.1137667 0.6933565 1.1369699 0.68911314 -1.0457929 R12S,A29G NA 1.829703 1.129440319 FALSE
caggagcggatcaaggcggagaggaagcgcatgagtaaccgcatcgctgcctccaagtgccgaaaaaggaagctggagagaatcgggcggctggaggaaaaagtgaaaaccttgaaagctcagaactcggagctggcgtccacggccaacatgctcagggaacaggtggcacagcttaaacagaaagtcatgaactaagata 7  False 9 6 14 0 0 0 0 1 0 0 0 0 4.83333333333333 NA -1.31536825551258 NA NA NA NA NA 0.669616574694917 NA NA NA NA -1.31536825551258 0.669616574694917 NA NA 0.0302718525401636 0.0763787518442169 NA NA NA NA NA NA NA NA 0.0331034260809121 0.0742702961699366 QERIKAERKRMSNRIAASKCRKRKLERIGRLEEKVKTLKAQNSELASTANMLREQVAQLKQKVMNAAAAAAAAAAAAAAAAAAAAAAAAAAAAAAAAAAAAAAAAAAAAAACAAAA NFE2L3 AAAAAAAAAAAAAAAAAAAAAAAAAAAAAAAAAAAAAAAAAAAAAACAAAA False 3 1 1 -1.4601842 -1.4398791 -1.4537117 -1.4498065 -1.4586246 -1.4575276 -1.4420404 -1.442754 -1.4475645 -1.4547173 -1.450681 0.007381816 0.02893672 NA 2.7152057 -1.7296681 3.4742239 -1.1109936 3.4503543 1.2959714 3.0463858 -1.4418161 3.15595 1.5064297 2.852091 -1.5399026 3.095366 -1.2866514 3.378094 -1.1735227 3.0286622 1.3935509 3.4802392 -1.2576071 R12S,A29G NA 4.3268766 1.373611335 FALSE
caggagcggatcaaggcggagaggaagcgcatgagtaaccgcatcgctgcctccaagtgccgaaaaaggaagctggagagaatcgggcggctggaggaaaaagtgaaaaccttgaaagctcagaactcggagctggcgtccacggccaacatgctcagggaacaggtggcacagcttaaacagaaagtcatgaactaattta 6  False 0 0 5 0 2 11 0 0 1 0 0 1 3 NA NA -1.15369601693506 NA NA -1.51459563374268 NA NA 0.602227981836421 NA NA 0.667169938324711 -1.31573052490396 0.447040650401006 NA NA NA NA 0.0517226250602676 0.0674544164466571 NA NA NA NA 0.0126190158298196 0.0698367188921945 0.0330632450937496 0.0495833627183002 QERIKAERKRMSNRIAASKCRKRKLERIGRLEEKVKTLKAQNSELASTANMLREQVAQLKQKVMNAAAAAAAAAAAAAAAAAAAAAAAAAAAAAAAAAAAAAAAAAAAAAAAACAA NRL AAAAAAAAAAAAAAAAAAAAAAAAAAAAAAAAAAAAAAAAAAAAAAAACAA False 3 1 1 -1.3193381 -1.3261664 -1.3211944 -1.334411 -1.3321038 -1.3343554 -1.3337187 -1.3278267 -1.331709 -1.3204666 -1.328129 0.006019555 0.023596656 NA 2.797181 -0.83161306 2.76183 -0.8570775 2.521024 -0.93133974 3.3059263 -0.7453526 2.8459513 -0.8535969 3.229809 -0.74748534 2.685458 -0.9082538 2.9693763 -0.8016447 2.769497 -0.87942934 3.026461 -0.76843095 R12S,A29G NA 4.050471 0.832422374 FALSE
caggagcggatcaaggcggagaggaagcgcatgagtaaccgcatcgctgcctccaagtgccgaaaaaggaagctggagagaatcaggcggctggaggaaaaagtgaaaaccttgaaagctcagaactcggagctggcgtccacggccaacatgctcagggaacaggtggcacagcttaaacagaaagtcatgaactaacata 8  False 4 2 0 7 7 6 10 0 0 0 0 0 4.33333333333333 -0.615935358199761 NA NA NA NA NA 0.505891806241948 NA NA NA NA NA -0.615935358199761 0.505891806241948 0.11126271436488 0.055577586884536 NA NA NA NA NA NA NA NA NA NA 0.110680789601352 0.0561108187870828 QERIKAERKRMSNRIAASKCRKRKLERIRRLEEKVKTLKAQNSELASTANMLREQVAQLKQKVMNCAAAAAAAAAAAAAAAAAAAAAAAAAAAAAAAAAAAAAAAAAAAAAAAAAA ATF1 CAAAAAAAAAAAAAAAAAAAAAAAAAAAAAAAAAAAAAAAAAAAAAAAAAA False 3 1 1 -1.4733286 -1.4733106 -1.4720601 -1.461874 -1.4638333 -1.4757823 -1.4708337 -1.4703493 -1.4705083 -1.4705327 -1.4702413 0.0042759622 0.016761772 NA 1.322882 -4.8720045 2.2331352 -2.91013 1.3191131 5.4176702 1.07425 -4.8732057 1.1590147 -4.474987 1.1445589 -5.486509 1.3556675 -4.648676 1.2745461 -4.6186824 1.9149852 -3.4299583 1.6848698 -3.374235 R12S,A29R NA 3.2070172 4.410605744 FALSE
caggagcggatcaaggcggagaggaagcgcatgagtaaccgcatcgctgcctccaagtgccgaaaaaggaagctggagagaatcaggcggctggaggaaaaagtgaaaaccttgaaagctcagaactcggagctggcgtccacggccaacatgctcagggaacaggtggcacagcttaaacagaaagtcatgaactaacaaa 7  False 9 0 0 21 0 0 81 0 0 62 0 0 5 -0.246761211532472 NA NA -0.410841178555222 NA NA 0.321333189614111 NA NA 0.245596218514232 NA NA -0.350336554975217 0.195129120287476 0.15182041456632 0.0353018630551255 NA NA NA NA 0.135666956487704 0.0287564700224457 NA NA NA NA 0.140139591135432 0.0216426804574436 QERIKAERKRMSNRIAASKCRKRKLERIRRLEEKVKTLKAQNSELASTANMLREQVAQLKQKVMNAACAAAAAAAAAAAAAAAAAAAAAAAAAAAAAAAAAAAAAAAAAAAAAAAA ATF3 AACAAAAAAAAAAAAAAAAAAAAAAAAAAAAAAAAAAAAAAAAAAAAAAAA False 3 1 1 -0.10892594 -0.10806978 -0.083690286 -0.037879944 -0.059930086 -0.07007742 -0.0836159 -0.063373685 -0.10119462 -0.061664104 -0.077842176 0.023433032 0.091857485 NA -1.6249286 0.76433825 -1.7252747 0.74327826 -1.7885216 -0.7622614 -2.0903463 0.732386 -1.8896044 0.7646018 -1.9942634 -0.6927732 -1.7055233 0.79516053 -1.9844594 0.7352906 -1.668703 0.76453894 -2.0655339 0.69381607 R12S,A29R NA -0.09500112 0.744844505 FALSE
caggagcggatcaaggcggagaggaagcgcatgagtaaccgcatcgctgcctccaagtgccgaaaaaggaagctggagagaatcaggcggctggaggaaaaagtgaaaaccttgaaagctcagaactcggagctggcgtccacggccaacatgctcagggaacaggtggcacagcttaaacagaaagtcatgaactaattaa 6  False 2 1 13 0 1 9 1 0 0 0 0 2 4.33333333333333 -1.07978668826007 NA NA NA NA -1.24775516165713 0.890600269118596 NA NA NA NA 0.556517481786271 -1.20058613428201 0.47195152644518 0.0603037202087167 0.0978418966775226 NA NA NA NA NA NA NA NA 0.0405508244555102 0.0582540559781398 0.0458344462810794 0.0523463441192554 QERIKAERKRMSNRIAASKCRKRKLERIRRLEEKVKTLKAQNSELASTANMLREQVAQLKQKVMNAAACAAAAAAAAAAAAAAAAAAAAAAAAAAAAAAAAAAAAAAAAAAAAAAA ATF4 AAACAAAAAAAAAAAAAAAAAAAAAAAAAAAAAAAAAAAAAAAAAAAAAAA False 3 1 1 -0.48837513 -0.47752362 -0.4334855 -0.39363158 -0.40493262 -0.41752577 -0.4489988 -0.41652513 -0.49424034 -0.41633832 -0.43915766 0.0362128 0.14195417 NA -0.2336756 -1.0418731 -0.2642722 -1.0882503 -0.33115172 -1.17256 -0.5476885 0.8789332 -0.5107361 0.88987327 -0.47298682 -0.8762594 -0.33521545 1.0387791 -0.42728746 1.0314865 -0.23678398 0.97990066 -0.4980482 -0.8558752 R12S,A29R NA 1.3729302 0.9853790727 FALSE
caggagcggatcaaggcggagaggaagcgcatgagtaaccgcatcgctgcctccaagtgccgaaaaaggaagctggagagaatcaggcggctggaggaaaaagtgaaaaccttgaaagctcagaactcggagctggcgtccacggccaacatgctcagggaacaggtggcacagcttaaacagaaagtcatgaactaagcga 8  False 9 0 0 1 1 1 1 0 0 0 0 0 2 -1.51327237641139 NA NA NA NA NA 0.672657478582426 NA NA NA NA NA -1.51327237641139 0.672657478582426 0.0126807142632308 0.0738985668440894 NA NA NA NA NA NA NA NA NA NA 0.0111529573681231 0.0746075769973302 QERIKAERKRMSNRIAASKCRKRKLERIRRLEEKVKTLKAQNSELASTANMLREQVAQLKQKVMNAAAACAAAAAAAAAAAAAAAAAAAAAAAAAAAAAAAAAAAAAAAAAAAAAA ATF5 AAAACAAAAAAAAAAAAAAAAAAAAAAAAAAAAAAAAAAAAAAAAAAAAAA False 3 1 1 -1.4106659 -1.4189012 -1.3902992 -1.397507 -1.3891613 -1.4007567 -1.3921123 -1.3922775 -1.4086932 -1.3943158 -1.3994691 0.010090158 0.039553422 NA 3.0981774 -1.0506134 3.774609 -0.897829 2.884892 1.0383021 3.838063 -0.8133512 2.7382178 1.0885619 3.2974555 -0.930547 3.049759 -0.9879068 3.9040635 -0.76722527 3.368694 0.970585 3.944595 -0.7636189 R12S,A29R NA 5.148567 0.9308540464 FALSE
caggagcggatcaaggcggagaggaagcgcatgagtaaccgcatcgctgcctccaagtgccgaaaaaggaagctggagagaatcaggcggctggaggaaaaagtgaaaaccttgaaagctcagaactcggagctggcgtccacggccaacatgctcagggaacaggtggcacagcttaaacagaaagtcatgaactaatgga 6  False 10 8 0 0 1 14 1 3 0 0 0 0 5.5 -1.54363801832038 -1.093197371682 NA NA NA NA 0.665382428519529 0.470595264540105 NA NA NA NA -1.24338630759123 0.384212518754473 0.00934472605255332 0.0730993253423074 0.0556134217969238 0.0536777019680979 NA NA NA NA NA NA NA NA 0.0410872795173996 0.042614801721557 QERIKAERKRMSNRIAASKCRKRKLERIRRLEEKVKTLKAQNSELASTANMLREQVAQLKQKVMNAAAAACAAAAAAAAAAAAAAAAAAAAAAAAAAAAAAAAAAAAAAAAAAAAA ATF6 AAAAACAAAAAAAAAAAAAAAAAAAAAAAAAAAAAAAAAAAAAAAAAAAAA False 3 1 1 -1.4146498 -1.4224776 -1.4140406 -1.4009299 -1.4060735 -1.4062903 -1.4141188 -1.406152 -1.41607 -1.4104311 -1.4111234 0.0063356683 0.02483582 NA 4.105138 -0.80877334 3.5900426 -0.9626138 4.2981887 0.77843356 3.873947 -0.8186387 3.179812 1.0109104 3.795305 -0.8286521 3.5305305 -0.9457034 3.4446542 -0.9251499 4.700494 0.72244847 3.812277 -0.8499236 R12S,A29R NA 5.591754 0.86512472328 FALSE
caggagcggatcaaggcggagaggaagcgcatgagtaaccgcatcgctgcctccaagtgccgaaaaaggaagctggagagaatcaggcggctggaggaaaaagtgaaaaccttgaaagctcagaactcggagctggcgtccacggccaacatgctcagggaacaggtggcacagcttaaacagaaagtcatgaactaaacaa 7  False 0 1 1 3 42 0 0 1 0 0 2 0 7.83333333333333 NA -0.824479179079389 NA NA -1.63552420944858 NA NA 1.14082212272146 NA NA 0.42623824528352 NA -1.53617520840986 0.399279674606813 NA NA 0.0862643359535402 0.130126064829614 NA NA NA NA 0.000195437331098142 0.046791798508777 NA NA 0.00861269749413168 0.0442859702228769 QERIKAERKRMSNRIAASKCRKRKLERIRRLEEKVKTLKAQNSELASTANMLREQVAQLKQKVMNAAAAAACAAAAAAAAAAAAAAAAAAAAAAAAAAAAAAAAAAAAAAAAAAAA ATF6B AAAAAACAAAAAAAAAAAAAAAAAAAAAAAAAAAAAAAAAAAAAAAAAAAA False 3 1 1 -1.4024497 -1.3950343 -1.3877361 -1.3796431 -1.3792541 -1.3818344 -1.3979633 -1.3751948 -1.4039778 -1.3659931 -1.3869079 0.012620958 0.049474154 NA 2.3346071 -1.3415048 2.1391892 -1.4141649 2.3849034 1.2426001 2.1393416 -1.3525879 1.7444708 1.6416059 2.135311 -1.3303667 2.4681587 -1.2521416 2.798272 -0.99974144 2.836476 1.1267554 2.2663362 -1.1908362 R12S,A29R NA 4.083421 1.2892304913 FALSE
caggagcggatcaaggcggagaggaagcgcatgagtaaccgcatcgctgcctccaagtgccgaaaaaggaagctggagagaatcaggcggctggaggaaaaagtgaaaaccttgaaagctcagaactcggagctggcgtccacggccaacatgctcagggaacaggtggcacagcttaaacagaaagtcatgaactaactaa 7  False 4 0 7 13 1 0 0 0 2 0 0 0 4.16666666666667 NA NA -1.05287066131958 NA NA NA NA NA 0.456200741260129 NA NA NA -1.05287066131958 0.456200741260129 NA NA NA NA 0.0630158823169795 0.051098181606236 NA NA NA NA NA NA 0.0622182580629193 0.050599351101444 QERIKAERKRMSNRIAASKCRKRKLERIRRLEEKVKTLKAQNSELASTANMLREQVAQLKQKVMNAAAAAAAACAAAAAAAAAAAAAAAAAAAAAAAAAAAAAAAAAAAAAAAAAA BACH1 AAAAAAAACAAAAAAAAAAAAAAAAAAAAAAAAAAAAAAAAAAAAAAAAAA False 3 1 1 -1.37854 -1.379508 -1.3514706 -1.3275937 -1.3421457 -1.3283083 -1.3405672 -1.336323 -1.3607249 -1.3478637 -1.3493046 0.0185965 0.07289828 NA 3.8414216 -0.7384144 2.7737398 -1.0239766 3.234437 0.80029154 3.0822423 -0.78227496 3.0121431 0.8330188 2.8209274 -0.83999205 2.8071437 -0.88822186 3.041146 -0.804006 2.6634448 1.0074649 3.7670643 -0.67314315 R12S,A29R NA 4.8630857 0.83908040332 FALSE
caggagcggatcaaggcggagaggaagcgcatgagtaaccgcatcgctgcctccaagtgccgaaaaaggaagctggagagaatcaggcggctggaggaaaaagtgaaaaccttgaaagctcagaactcggagctggcgtccacggccaacatgctcagggaacaggtggcacagcttaaacagaaagtcatgaactaaacta 8  False 0 0 0 4 0 3 0 0 0 3 0 43 1.16666666666667 NA NA NA -0.785339471839585 NA -0.00383853706475497 NA NA NA 0.610219257760643 NA 0.667838734261479 -0.429750426233615 0.450485731748032 NA NA NA NA NA NA 0.0918175478549537 0.07144960088991 NA NA 0.170759112699314 0.0699067258141935 0.131331428432694 0.0499654727520754 QERIKAERKRMSNRIAASKCRKRKLERIRRLEEKVKTLKAQNSELASTANMLREQVAQLKQKVMNAAAAAAAAAACAAAAAAAAAAAAAAAAAAAAAAAAAAAAAAAAAAAAAAAA BATF AAAAAAAAAACAAAAAAAAAAAAAAAAAAAAAAAAAAAAAAAAAAAAAAAA False 3 1 1 -0.0014474392 0.010840654 0.022264838 0.055127025 0.05563581 0.043213964 0.0374043 0.041154385 0.010112286 0.03248477 0.030679058 0.019594086 0.07680882 NA -2.421015 -0.67549956 -2.542136 -0.6851399 -2.5147395 -0.7120695 -2.7828443 -0.7008822 -2.490653 -0.78256917 -2.6451812 -0.69739187 -2.438571 -0.75939703 -2.8176942 -0.67931414 -2.4285774 -0.6988256 -2.8552263 -0.6390232 R12S,A29R NA -0.834949 0.70301121 FALSE
caggagcggatcaaggcggagaggaagcgcatgagtaaccgcatcgctgcctccaagtgccgaaaaaggaagctggagagaatcaggcggctggaggaaaaagtgaaaaccttgaaagctcagaactcggagctggcgtccacggccaacatgctcagggaacaggtggcacagcttaaacagaaagtcatgaactaaccga 8  False 1 0 0 10 0 0 2 0 0 2 0 0 1.83333333333333 -0.680246899683791 NA NA -1.14657238905968 NA NA 1.02685128148689 NA NA 0.490338801452274 NA NA -1.05998387118768 0.442479469796182 0.104197408620834 0.112810517209762 NA NA NA NA 0.0495213609755193 0.0574129892150076 NA NA NA NA 0.0614292987934099 0.0490774609123911 QERIKAERKRMSNRIAASKCRKRKLERIRRLEEKVKTLKAQNSELASTANMLREQVAQLKQKVMNAAAAAAAAAAACAAAAAAAAAAAAAAAAAAAAAAAAAAAAAAAAAAAAAAA BATF2 AAAAAAAAAAACAAAAAAAAAAAAAAAAAAAAAAAAAAAAAAAAAAAAAAA False 3 1 1 -0.27813828 -0.27225184 -0.24001253 -0.1768558 -0.18939638 -0.20497847 -0.22801888 -0.20172739 -0.26867533 -0.20311344 -0.22631684 0.036799874 0.1442555 NA -0.700604 -1.0750997 -0.7866877 -1.0104672 -0.88659096 0.99205846 -1.0994388 -0.9628558 -0.977556 1.0440123 -1.0030179 -0.95512176 -0.8590744 -1.0567551 -1.0163938 -0.9880196 -0.7590433 1.0313388 -1.0217078 -0.9569835 R12S,A29R NA 0.84770316 1.0072712329 FALSE
caggagcggatcaaggcggagaggaagcgcatgagtaaccgcatcgctgcctccaagtgccgaaaaaggaagctggagagaatcaggcggctggaggaaaaagtgaaaaccttgaaagctcagaactcggagctggcgtccacggccaacatgctcagggaacaggtggcacagcttaaacagaaagtcatgaactaaaaca 8  False 4 5 1 0 8 0 134 51 0 0 134 1 3 0.132035308060101 -0.188213663137003 NA NA 0.0734939411426772 NA 0.472448240879596 0.459914827307138 NA NA 0.432196755066326 NA 0.00653635121737414 0.26205970931451 0.193435234611749 0.0519034560986228 0.15883895221261 0.0524594548460397 NA NA NA NA 0.187808899602923 0.0474459148210853 NA NA 0.179722028965657 0.0290662641286378 QERIKAERKRMSNRIAASKCRKRKLERIRRLEEKVKTLKAQNSELASTANMLREQVAQLKQKVMNAAAAAAAAAAAACAAAAAAAAAAAAAAAAAAAAAAAAAAAAAAAAAAAAAA BATF3 AAAAAAAAAAAACAAAAAAAAAAAAAAAAAAAAAAAAAAAAAAAAAAAAAA False 3 1 1 0.20605731 0.21019137 0.21063876 0.22870791 0.22026336 0.21665502 0.20528746 0.2120353 0.21477497 0.22083378 0.21454453 0.0072693867 0.028495997 NA -4.172684 0.7303225 -4.3447423 0.76337874 -4.3655252 -0.7593894 -4.7370706 0.77395785 -4.309326 -0.8033745 -4.661763 0.6925307 -4.3606443 0.73090553 -4.6489143 0.7454422 -4.1745634 -0.7727252 -4.6920695 0.73079693 R12S,A29R NA -2.6880155 0.750282386 FALSE
caggagcggatcaaggcggagaggaagcgcatgagtaaccgcatcgctgcctccaagtgccgaaaaaggaagctggagagaatcaggcggctggaggaaaaagtgaaaaccttgaaagctcagaactcggagctggcgtccacggccaacatgctcagggaacaggtggcacagcttaaacagaaagtcatgaactaaatca 8  False 12 0 0 0 0 1 2 0 0 0 0 0 2.16666666666667 -1.3964144794798 NA NA NA NA NA 0.501341401830889 NA NA NA NA NA -1.3964144794798 0.501341401830889 0.0255187951329444 0.0550776766401024 NA NA NA NA NA NA NA NA NA NA 0.0241142115289232 0.0556061122190648 QERIKAERKRMSNRIAASKCRKRKLERIRRLEEKVKTLKAQNSELASTANMLREQVAQLKQKVMNAAAAAAAAAAAAACAAAAAAAAAAAAAAAAAAAAAAAAAAAAAAAAAAAAA CEBPA AAAAAAAAAAAAACAAAAAAAAAAAAAAAAAAAAAAAAAAAAAAAAAAAAA False 3 1 1 -1.4154685 -1.4091611 -1.4057775 -1.3834671 -1.3849796 -1.3831979 -1.4102792 -1.4060799 -1.4112086 -1.3940728 -1.4003692 0.012648523 0.04958221 NA 3.586059 -0.92971534 3.9516368 0.8162471 3.3566952 0.95650005 2.825895 1.0399063 2.771977 1.0569477 2.9993804 0.95209175 3.3998342 0.9631187 3.8125494 0.83559185 3.8507168 0.8598434 4.0936737 0.7350532 R12S,A29R NA 5.223556 0.9145015403 FALSE
caggagcggatcaaggcggagaggaagcgcatgagtaaccgcatcgctgcctccaagtgccgaaaaaggaagctggagagaatcaggcggctggaggaaaaagtgaaaaccttgaaagctcagaactcggagctggcgtccacggccaacatgctcagggaacaggtggcacagcttaaacagaaagtcatgaactaataca 7  False 0 0 2 9 7 1 0 0 1 2 5 0 3.16666666666667 NA NA -0.89467771341147 -1.11777759558905 -0.846138306692318 NA NA NA 0.737465190370469 0.503247390199898 0.518533353947264 NA -0.968353322149338 0.324332856819599 NA NA NA NA 0.0807347750103722 0.0826020802196382 0.0528928974765697 0.058924435309735 0.0868530437663694 0.0569238178095485 NA NA 0.0715924701850262 0.0359732692468194 QERIKAERKRMSNRIAASKCRKRKLERIRRLEEKVKTLKAQNSELASTANMLREQVAQLKQKVMNAAAAAAAAAAAAAAAACAAAAAAAAAAAAAAAAAAAAAAAAAAAAAAAAAA CEBPE AAAAAAAAAAAAAAAACAAAAAAAAAAAAAAAAAAAAAAAAAAAAAAAAAA False 3 1 1 -1.1194352 -1.1081325 -1.0825393 -1.0191686 -1.0323069 -1.0541074 -1.0830728 -1.0468131 -1.1098167 -1.0489343 -1.0704327 0.035036676 0.13734376 NA 1.2155982 -1.1279981 1.2188412 -1.0845661 1.1656045 1.0660962 1.1044781 -0.95057005 1.0028391 -1.0818352 1.1902571 -0.9635463 1.0866922 -1.1456221 1.0417497 -1.0741974 1.2539401 -1.0713536 1.1387286 -0.99320555 R12S,A29R NA 2.9005876 1.0558990648 FALSE
caggagcggatcaaggcggagaggaagcgcatgagtaaccgcatcgctgcctccaagtgccgaaaaaggaagctggagagaatcaggcggctggaggaaaaagtgaaaaccttgaaagctcagaactcggagctggcgtccacggccaacatgctcagggaacaggtggcacagcttaaacagaaagtcatgaactaacaca 8  False 14 18 3 0 7 0 2 0 0 0 0 0 7 -1.44084178998066 NA NA NA NA NA 0.490829487922656 NA NA NA NA NA -1.44084178998066 0.490829487922656 0.0206379833092653 0.0539228312732688 NA NA NA NA NA NA NA NA NA NA 0.0191865713933183 0.0544401868391068 QERIKAERKRMSNRIAASKCRKRKLERIRRLEEKVKTLKAQNSELASTANMLREQVAQLKQKVMNAAAAAAAAAAAAAAAAACAAAAAAAAAAAAAAAAAAAAAAAAAAAAAAAAA CREB3 AAAAAAAAAAAAAAAAACAAAAAAAAAAAAAAAAAAAAAAAAAAAAAAAAA False 3 1 1 -1.4153364 -1.4197787 -1.4154791 -1.3855222 -1.3928806 -1.3884176 -1.3974078 -1.403708 -1.414387 -1.3974073 -1.4030325 0.012484056 0.0489375 NA 2.8165112 -1.1829392 3.1031919 -1.0972506 2.9037547 1.1609883 2.8366196 -1.0447772 2.4018908 1.2606862 3.4340637 -0.84878683 3.160636 -0.97539735 3.5790284 -0.88028276 3.534219 0.9523242 2.9919488 -1.0201969 R12S,A29R NA 4.834901 1.0423629519 FALSE
caggagcggatcaaggcggagaggaagcgcatgagtaaccgcatcgctgcctccaagtgccgaaaaaggaagctggagagaatcaggcggctggaggaaaaagtgaaaaccttgaaagctcagaactcggagctggcgtccacggccaacatgctcagggaacaggtggcacagcttaaacagaaagtcatgaactaacgga 7  False 20 6 24 11 8 7 2 1 0 0 2 2 12.6666666666667 -1.54363801832038 -1.31536825551258 NA NA -1.15215729597973 -1.17272772879481 0.471317599139685 0.669616574694917 NA NA 0.57434580826634 0.592642230178567 -1.32541547901729 0.281600469605195 0.00934472605255332 0.0517792430974241 0.0302718525401636 0.0763787518442169 NA NA NA NA 0.0532587357824115 0.063050825757982 0.0484044003392885 0.0620354522215901 0.0319890416800769 0.0312336209549471 QERIKAERKRMSNRIAASKCRKRKLERIRRLEEKVKTLKAQNSELASTANMLREQVAQLKQKVMNAAAAAAAAAAAAAAAAAACAAAAAAAAAAAAAAAAAAAAAAAAAAAAAAAA CREB3L1 AAAAAAAAAAAAAAAAAACAAAAAAAAAAAAAAAAAAAAAAAAAAAAAAAA False 3 1 1 -1.3720887 -1.3616223 -1.3435148 -1.3359137 -1.3332013 -1.3541989 -1.365457 -1.350558 -1.3800838 -1.3616655 -1.3558306 0.01528875 0.0599319 NA 2.3298025 -1.1883669 2.6986928 -0.98536736 2.848774 0.8847271 2.4613883 -1.005964 2.1724038 1.1221521 3.0482428 -0.84438604 3.0579634 -0.8878639 2.9306872 -0.87423927 3.6250632 0.79567045 2.6676986 -0.99627775 R12S,A29R NA 4.5427866 0.9585014972 FALSE
caggagcggatcaaggcggagaggaagcgcatgagtaaccgcatcgctgcctccaagtgccgaaaaaggaagctggagagaatcaggcggctggaggaaaaagtgaaaaccttgaaagctcagaactcggagctggcgtccacggccaacatgctcagggaacaggtggcacagcttaaacagaaagtcatgaactaactta 8  False 2 1 0 0 0 0 1 0 0 0 0 0 0.5 -1.07978668826007 NA NA NA NA NA 0.890600269118596 NA NA NA NA NA -1.07978668826007 0.890600269118596 0.0603037202087167 0.0978418966775226 NA NA NA NA NA NA NA NA NA NA 0.0592328760276869 0.0987806279834092 QERIKAERKRMSNRIAASKCRKRKLERIRRLEEKVKTLKAQNSELASTANMLREQVAQLKQKVMNAAAAAAAAAAAAAAAAAAAAACAAAAAAAAAAAAAAAAAAAAAAAAAAAAA CREB3L4 AAAAAAAAAAAAAAAAAAAAACAAAAAAAAAAAAAAAAAAAAAAAAAAAAA False 3 1 1 -1.3952373 -1.397956 -1.3896025 -1.3779756 -1.3816231 -1.407175 -1.3864225 -1.3890607 -1.3985248 -1.3791203 -1.3902696 0.0094552385 0.037064534 NA 3.4418883 -0.88155377 3.0880928 -0.9921008 2.7114248 -1.1014967 2.6938708 -1.0670782 2.5269575 -1.1439098 3.2414582 -0.9741724 2.6721268 -1.101111 2.0296116 -1.4560816 3.343242 -0.93224 3.0098903 -0.9413313 R12S,A29R NA 4.6345716 1.0591075815 FALSE
caggagcggatcaaggcggagaggaagcgcatgagtaaccgcatcgctgcctccaagtgccgaaaaaggaagctggagagaatcaggcggctggaggaaaaagtgaaaaccttgaaagctcagaactcggagctggcgtccacggccaacatgctcagggaacaggtggcacagcttaaacagaaagtcatgaactaacgta 7  False 23 5 10 9 13 6 180 92 26 49 35 7 11 -0.287041586663242 -0.0265812733865343 -0.428632663042202 -0.243587380925961 -0.4593606853251 -0.752707596983588 0.203965373434514 0.457281443141686 0.267248431873535 0.366968518432801 0.350024356407053 0.516500621698959 -0.344415907107698 0.126839226452947 0.147395187628563 0.0224077621412829 0.177275294222757 0.0521590820606509 0.132935599048221 0.0299339910499377 0.155250437238192 0.0429677592893502 0.129312913867141 0.0384251515188856 0.0923704518493705 0.0540652488267215 0.140796277793522 0.0140683299527316 QERIKAERKRMSNRIAASKCRKRKLERIRRLEEKVKTLKAQNSELASTANMLREQVAQLKQKVMNAAAAAAAAAAAAAAAAAAAAAACAAAAAAAAAAAAAAAAAAAAAAAAAAAA CREB5 AAAAAAAAAAAAAAAAAAAAAACAAAAAAAAAAAAAAAAAAAAAAAAAAAA False 3 1 1 -0.287655 -0.27637577 -0.24793327 -0.18587339 -0.19291604 -0.20278907 -0.2393409 -0.21121955 -0.27526534 -0.21890879 -0.23382771 0.037005458 0.1450614 NA -0.73976624 -0.98478824 -0.8198985 -0.95613354 -0.89630944 -0.9569807 -1.1434307 0.90230715 -1.0058172 1.0044166 -1.0191817 -0.9460633 -0.86623186 1.0117706 -1.0403357 0.93872803 -0.7861077 0.9737135 -1.0367306 -0.8997804 R12S,A29R NA 0.82333374 0.957468196115 FALSE
caggagcggatcaaggcggagaggaagcgcatgagtaaccgcatcgctgcctccaagtgccgaaaaaggaagctggagagaatcaggcggctggaggaaaaagtgaaaaccttgaaagctcagaactcggagctggcgtccacggccaacatgctcagggaacaggtggcacagcttaaacagaaagtcatgaactaattca 7  False 0 0 0 2 28 0 0 0 0 0 4 0 5 NA NA NA NA -1.31528308064069 NA NA NA NA NA 0.355654564363415 NA -1.31528308064069 0.355654564363415 NA NA NA NA NA NA NA NA 0.0353510305684779 0.0390432273465987 NA NA 0.0331128732230533 0.0394473058578267 QERIKAERKRMSNRIAASKCRKRKLERIRRLEEKVKTLKAQNSELASTANMLREQVAQLKQKVMNAAAAAAAAAAAAAAAAAAAAAAACAAAAAAAAAAAAAAAAAAAAAAAAAAA CREBL2 AAAAAAAAAAAAAAAAAAAAAAACAAAAAAAAAAAAAAAAAAAAAAAAAAA False 3 1 1 -1.4413141 -1.4351362 -1.4434887 -1.426484 -1.4249977 -1.4176929 -1.4319254 -1.4088727 -1.4514556 -1.4284087 -1.4309777 0.012598816 0.04938736 NA 2.6958513 -1.4483044 2.7053666 -1.3800317 2.4185352 -1.6737366 3.1754434 -1.1460648 2.870718 1.238321 3.4362419 -0.9667789 2.1567583 -1.716472 2.9878166 -1.0806121 1.7282727 2.5395837 2.4478934 -1.4578056 R12S,A29R NA 4.4210043 1.4647710606 FALSE
caggagcggatcaaggcggagaggaagcgcatgagtaaccgcatcgctgcctccaagtgccgaaaaaggaagctggagagaatcaggcggctggaggaaaaagtgaaaaccttgaaagctcagaactcggagctggcgtccacggccaacatgctcagggaacaggtggcacagcttaaacagaaagtcatgaactaaagta 7  False 0 6 0 0 11 11 0 0 0 0 1 0 4.66666666666667 NA NA NA NA -1.44703495318467 NA NA NA NA NA 0.652068785933855 NA -1.44703495318467 0.652068785933855 NA NA NA NA NA NA NA NA 0.0208875066086999 0.0715831382634012 NA NA 0.0184996587887432 0.0723239891075623 QERIKAERKRMSNRIAASKCRKRKLERIRRLEEKVKTLKAQNSELASTANMLREQVAQLKQKVMNAAAAAAAAAAAAAAAAAAAAAAAACAAAAAAAAAAAAAAAAAAAAAAAAAA CREBRF AAAAAAAAAAAAAAAAAAAAAAAACAAAAAAAAAAAAAAAAAAAAAAAAAA False 3 1 1 -1.4115528 -1.4035326 -1.422143 -1.400538 -1.394664 -1.4028591 -1.4088786 -1.4051914 -1.424793 -1.4106454 -1.4084798 0.009356656 0.036678094 NA 3.294458 -0.9923183 3.2970643 -0.9527363 2.2893672 1.5276351 2.0174649 -1.5690782 1.6235044 1.8795495 1.977639 -1.5659552 2.4320526 -1.3370934 2.9692042 -1.0684423 2.7811224 1.2827213 1.9275982 -1.6826745 R12S,A29R NA 4.2196627 1.38582041304 FALSE
caggagcggatcaaggcggagaggaagcgcatgagtaaccgcatcgctgcctccaagtgccgaaaaaggaagctggagagaatcaggcggctggaggaaaaagtgaaaaccttgaaagctcagaactcggagctggcgtccacggccaacatgctcagggaacaggtggcacagcttaaacagaaagtcatgaactaatgaa 5  False 0 4 0 10 11 11 0 84 0 24 171 88 6 NA 0.0096298814844449 NA -0.467452954917786 0.0517395992836888 -0.17793108348941 NA 0.510468197273724 NA 0.356506433949816 0.369321840598065 0.353766288946894 -0.173282271086526 0.192352269549661 NA NA 0.181405662132397 0.0582257447580329 NA NA 0.129038373768736 0.0417427704820008 0.185420740416786 0.0405436005365036 0.152535791282264 0.0370308604382813 0.159777507219812 0.0213346869959449 QERIKAERKRMSNRIAASKCRKRKLERIRRLEEKVKTLKAQNSELASTANMLREQVAQLKQKVMNAAAAAAAAAAAAAAAAAAAAAAAAAAAAAAAAAAAAAAAAAAAAAAAAAAA FOS AAAAAAAAAAAAAAAAAAAAAAAAAAAAAAAAAAAAAAAAAAAAAAAAAAA False 2 1 1 -0.024454832 -0.020776272 0.0012899637 0.037769914 0.02856028 0.019240856 0.0047740936 0.022218585 -0.01624918 0.019871831 0.007224524 0.021851184 0.08565664 10 -1.565251 -0.9855633 -1.6379999 -0.9802675 -1.7272495 0.9818175 -2.010956 -0.9259659 -1.8083172 1.0031701 -1.8720944 -0.9261728 -1.6303629 -1.0434102 -1.8662684 -0.97534174 -1.5766795 1.0063037 -1.8919685 -0.9332268 R12S,A29R NA 0 0.976123954 FALSE
caggagcggatcaaggcggagaggaagcgcatgagtaaccgcatcgctgcctccaagtgccgaaaaaggaagctggagagaatcaggcggctggaggaaaaagtgaaaaccttgaaagctcagaactcggagctggcgtccacggccaacatgctcagggaacaggtggcacagcttaaacagaaagtcatgaactaataga 7  False 0 0 24 0 4 2 0 0 24 0 0 4 5 NA NA -0.69873793081258 NA NA -0.591795531375697 NA NA 0.192256432158364 NA NA 0.85868301746195 -0.693632846148315 0.187611469963023 NA NA NA NA 0.102681619216431 0.0215342790944598 NA NA NA NA 0.109214092497267 0.0898835529948673 0.102062998973592 0.0208088628113474 QERIKAERKRMSNRIAASKCRKRKLERIRRLEEKVKTLKAQNSELASTANMLREQVAQLKQKVMNAAAAAAAAAAAAAAAAAAAAAAAAAAAAAACAAAAAAAAAAAAAAAAAAAA FOSL1 AAAAAAAAAAAAAAAAAAAAAAAAAAAAAACAAAAAAAAAAAAAAAAAAAA False 3 1 1 -0.40663195 -0.39767075 -0.35799086 -0.30208647 -0.3036121 -0.30757654 -0.34556866 -0.30978382 -0.3964361 -0.32672763 -0.3454085 0.04205142 0.16484156 NA -0.45628226 -0.9523479 -0.51977074 -0.91827285 -0.59755266 0.95654726 -0.8176836 -0.8693351 -0.7300377 0.9682404 -0.75391793 -0.9066266 -0.5977057 -1.0014759 -0.7534931 -0.93856907 -0.48871982 0.9452793 -0.7416862 -0.87105757 R12S,A29R NA 1.1130297 0.9327751907 FALSE
caggagcggatcaaggcggagaggaagcgcatgagtaaccgcatcgctgcctccaagtgccgaaaaaggaagctggagagaatcaggcggctggaggaaaaagtgaaaaccttgaaagctcagaactcggagctggcgtccacggccaacatgctcagggaacaggtggcacagcttaaacagaaagtcatgaactaattga 7  False 0 4 0 0 25 15 0 0 0 0 0 2 7.33333333333333 NA NA NA NA NA -1.40025709102752 NA NA NA NA NA 0.501590829156119 -1.40025709102752 0.501590829156119 NA NA NA NA NA NA NA NA NA NA 0.024587523712823 0.0525045505237225 0.023688009567233 0.0556337773665802 QERIKAERKRMSNRIAASKCRKRKLERIRRLEEKVKTLKAQNSELASTANMLREQVAQLKQKVMNAAAAAAAAAAAAAAAAAAAAAAAAAAAAAAAACAAAAAAAAAAAAAAAAAA HLF AAAAAAAAAAAAAAAAAAAAAAAAAAAAAAAACAAAAAAAAAAAAAAAAAA False 3 1 1 -1.3793683 -1.3731568 -1.3797503 -1.3449343 -1.3412206 -1.3493117 -1.3685573 -1.35149 -1.3787988 -1.359435 -1.3626024 0.015143119 0.059361026 NA 2.704142 -1.052305 2.9699755 -0.93354434 3.0851636 0.93011624 2.797293 -0.91185147 2.9679852 -0.8428558 2.953645 -0.8574208 2.7117696 -1.0125914 3.743416 -0.6865939 2.8760355 0.9978466 2.8370688 -0.92953765 R12S,A29R NA 4.723365 0.91546634026 FALSE
caggagcggatcaaggcggagaggaagcgcatgagtaaccgcatcgctgcctccaagtgccgaaaaaggaagctggagagaatcaggcggctggaggaaaaagtgaaaaccttgaaagctcagaactcggagctggcgtccacggccaacatgctcagggaacaggtggcacagcttaaacagaaagtcatgaactaaataa 7  False 0 3 0 1 0 1 0 101 0 1 0 0 0.833333333333333 NA 0.138940022015347 NA -0.706716604347605 NA NA NA 0.587650234136306 NA 1.18446616267226 NA NA -0.0280989052894882 0.526422540276397 NA NA 0.196155218083951 0.067029391297165 NA NA 0.101023374173411 0.138687256284088 NA NA NA NA 0.175880471190809 0.0583879782167452 QERIKAERKRMSNRIAASKCRKRKLERIRRLEEKVKTLKAQNSELASTANMLREQVAQLKQKVMNAAAAAAAAAAAAAAAAAAAAAAAAAAAAAAAAACAAAAAAAAAAAAAAAAA JDP2 AAAAAAAAAAAAAAAAAAAAAAAAAAAAAAAAACAAAAAAAAAAAAAAAAA False 3 1 1 0.27035046 0.2569189 0.26375258 0.2659799 0.2669878 0.27187657 0.26286924 0.25832248 0.27138245 0.2663219 0.2654762 0.005131936 0.02011719 NA -4.467961 1.056268 -4.6752453 1.0241175 -4.486648 1.1973797 -4.831563 1.1665679 -4.3281994 1.2949703 -4.8165913 1.0351794 -4.378754 1.140936 -4.620347 1.210674 -4.1882 1.2221905 -4.7831383 1.0887735 R12S,A29R NA -2.79895 1.143705674 FALSE
caggagcggatcaaggcggagaggaagcgcatgagtaaccgcatcgctgcctccaagtgccgaaaaaggaagctggagagaatcaggcggctggaggaaaaagtgaaaaccttgaaagctcagaactcggagctggcgtccacggccaacatgctcagggaacaggtggcacagcttaaacagaaagtcatgaactaataaa 6  False 0 0 1 30 20 19 1 1 0 197 48 95 11.6666666666667 NA NA NA -0.192368475581223 -0.492862315191399 -0.318246010807732 NA NA NA 0.202716719158352 0.28432406065884 0.273542528739786 -0.300208138694919 0.141323982084967 NA NA NA NA NA NA 0.161247577279838 0.0237357777444277 0.125635154933573 0.0312126710935954 0.137848177868334 0.0286333534940582 0.145699567492594 0.0156749017303633 QERIKAERKRMSNRIAASKCRKRKLERIRRLEEKVKTLKAQNSELASTANMLREQVAQLKQKVMNAAAAAAAAAAAAAAAAAAAAAAAAAAAAAAAAAACAAAAAAAAAAAAAAAA JUN AAAAAAAAAAAAAAAAAAAAAAAAAAAAAAAAAACAAAAAAAAAAAAAAAA False 3 1 1 -0.23850644 -0.2318821 -0.21038067 -0.14614558 -0.14396083 -0.16572654 -0.19665515 -0.17296672 -0.24109566 -0.17290938 -0.1920229 0.037044615 0.14521489 NA -0.8341561 1.0293243 -0.9527083 0.9500027 -0.9806366 0.9819408 -1.2046156 0.9570651 -1.0876989 1.065266 -1.1421716 -0.9386105 -0.9283272 -1.0741053 -1.1666121 -0.93448806 -0.85880876 0.9977446 -1.1362593 -0.93846214 R12S,A29R NA 0.7295153 0.986700946827 FALSE
caggagcggatcaaggcggagaggaagcgcatgagtaaccgcatcgctgcctccaagtgccgaaaaaggaagctggagagaatcaggcggctggaggaaaaagtgaaaaccttgaaagctcagaactcggagctggcgtccacggccaacatgctcagggaacaggtggcacagcttaaacagaaagtcatgaactaaatga 8  False 1 0 34 17 11 5 1 0 56 25 24 3 11.3333333333333 -0.88001679397193 NA -0.557682433004543 -0.601315910216443 -0.520644854930167 -0.951229684689233 1.10960022905485 NA 0.154417909548878 0.28134288642942 0.383149760254326 0.609924519544957 -0.582629596025392 0.124146065153077 0.0822505644147753 0.121901367795436 NA NA 0.118480978559083 0.0172960577915516 0.113364573559394 0.032941990428762 0.122585229179835 0.0420616089215113 0.0715899423620815 0.0638444941387436 0.114374886961447 0.0137696188769702 QERIKAERKRMSNRIAASKCRKRKLERIRRLEEKVKTLKAQNSELASTANMLREQVAQLKQKVMNAAAAAAAAAAAAAAAAAAAAAAAAAAAAAAAAAAAACAAAAAAAAAAAAAA JUND AAAAAAAAAAAAAAAAAAAAAAAAAAAAAAAAAAAACAAAAAAAAAAAAAA False 3 1 1 -0.70739406 -0.7018132 -0.6546226 -0.56553704 -0.5765922 -0.59528285 -0.64127403 -0.59145695 -0.70111054 -0.61471015 -0.63497937 0.054387107 0.21319747 NA 0.21964681 1.166961 0.20468152 -1.1179429 0.10740924 -1.1497931 -0.06992698 1.1139513 -0.0448128 1.2002418 -0.004868269 -1.0891576 0.08204508 1.1598262 -0.028362393 -1.1137667 0.21261513 1.1369699 0.031454563 -1.0457929 R12S,A29R NA 1.829703 1.129440319 FALSE
caggagcggatcaaggcggagaggaagcgcatgagtaaccgcatcgctgcctccaagtgccgaaaaaggaagctggagagaatcaggcggctggaggaaaaagtgaaaaccttgaaagctcagaactcggagctggcgtccacggccaacatgctcagggaacaggtggcacagcttaaacagaaagtcatgaactaaggaa 6  False 12 0 0 0 1 8 1 0 0 0 0 2 3.5 -1.59618437376794 NA NA NA NA -1.21259220320513 0.654318206392779 NA NA NA NA 0.572602559522133 -1.37895302547911 0.430903147836768 0.00357195092688586 0.0718838030528139 NA NA NA NA NA NA NA NA 0.0442315443197721 0.0599377785016984 0.0260509428005164 0.0477934770730185 QERIKAERKRMSNRIAASKCRKRKLERIRRLEEKVKTLKAQNSELASTANMLREQVAQLKQKVMNAAAAAAAAAAAAAAAAAAAAAAAAAAAAAAAAAAAAACAAAAAAAAAAAAA MAF AAAAAAAAAAAAAAAAAAAAAAAAAAAAAAAAAAAAACAAAAAAAAAAAAA False 3 1 1 -1.3281487 -1.3242533 -1.3400105 -1.2980464 -1.2946787 -1.3199711 -1.3228743 -1.319138 -1.3171903 -1.3068955 -1.3171207 0.013799229 0.054092977 NA 3.1644073 -0.7551122 3.783955 -0.62189204 3.131781 0.7955859 2.776168 -0.79437155 2.2407117 0.96886873 2.5691588 -0.8993408 2.5083776 -0.9399967 2.8328521 -0.8181215 2.6664765 0.8733263 2.6407983 -0.8458315 R12S,A29R NA 4.5901833 0.8312447145 FALSE
caggagcggatcaaggcggagaggaagcgcatgagtaaccgcatcgctgcctccaagtgccgaaaaaggaagctggagagaatcaggcggctggaggaaaaagtgaaaaccttgaaagctcagaactcggagctggcgtccacggccaacatgctcagggaacaggtggcacagcttaaacagaaagtcatgaactaactga 8  False 0 0 1 0 2 0 0 0 0 0 1 0 0.5 NA NA NA NA -0.950107639497529 NA NA NA NA NA 1.0120819223717 NA -0.950107639497529 1.0120819223717 NA NA NA NA NA NA NA NA 0.0754394455603299 0.111104843148207 NA NA 0.0736161839125276 0.112254724514596 QERIKAERKRMSNRIAASKCRKRKLERIRRLEEKVKTLKAQNSELASTANMLREQVAQLKQKVMNAAAAAAAAAAAAAAAAAAAAAAAAAAAAAAAAAAAAAAAAAACAAAAAAAA MAFK AAAAAAAAAAAAAAAAAAAAAAAAAAAAAAAAAAAAAAAAAACAAAAAAAA False 3 1 1 -1.4487231 -1.4514805 -1.4448488 -1.434831 -1.4291512 -1.4319562 -1.4508604 -1.4512166 -1.4529408 -1.4357868 -1.4431796 0.009240032 0.036220927 NA 2.6938267 -1.5398272 2.6020532 -1.6351812 3.66125 1.1185429 3.7133315 1.0371394 1.6030471 2.274884 1.7058144 -2.1074128 1.4350568 3.0035887 1.8482299 2.3112907 2.834646 1.5739137 3.6830657 1.0153385 R12S,A29R NA 4.336747 1.761711945 FALSE
caggagcggatcaaggcggagaggaagcgcatgagtaaccgcatcgctgcctccaagtgccgaaaaaggaagctggagagaatcaggcggctggaggaaaaagtgaaaaccttgaaagctcagaactcggagctggcgtccacggccaacatgctcagggaacaggtggcacagcttaaacagaaagtcatgaactaagcta 8  False 0 0 1 1 1 0 0 0 0 0 1 0 0.5 NA NA NA NA -0.748057983015324 NA NA NA NA NA 1.32535385775314 NA -0.748057983015324 1.32535385775314 NA NA NA NA NA NA NA NA 0.0976201553382483 0.145495368731082 NA NA 0.0960264533040885 0.147001175396743 QERIKAERKRMSNRIAASKCRKRKLERIRRLEEKVKTLKAQNSELASTANMLREQVAQLKQKVMNAAAAAAAAAAAAAAAAAAAAAAAAAAAAAAAAAAAAAAAAAAAACAAAAAA NFE2L1 AAAAAAAAAAAAAAAAAAAAAAAAAAAAAAAAAAAAAAAAAAAACAAAAAA False 3 1 1 -1.4268969 -1.4307547 -1.4290978 -1.4270518 -1.4079572 -1.4153427 -1.4186087 -1.4130388 -1.4162623 -1.4016123 -1.4186623 0.009701232 0.038028833 NA 3.329965 -1.0659208 2.9666705 -1.2232285 3.1664696 1.1517968 2.7037308 -1.3508756 2.8634357 1.1328844 2.6140811 -1.2559414 3.0485997 -1.1216257 3.1682036 -1.0403564 3.5658414 0.95331275 4.2643404 -0.7291968 R12S,A29R NA 4.927849 1.1025139082 FALSE
caggagcggatcaaggcggagaggaagcgcatgagtaaccgcatcgctgcctccaagtgccgaaaaaggaagctggagagaatcaggcggctggaggaaaaagtgaaaaccttgaaagctcagaactcggagctggcgtccacggccaacatgctcagggaacaggtggcacagcttaaacagaaagtcatgaactaatata 7  False 19 18 1 0 0 1 1 0 0 0 0 0 6.5 -1.72862482427623 NA NA NA NA NA 0.633431043699908 NA NA NA NA NA -1.72862482427623 0.633431043699908 -0.010978038921401 0.0695891264341945 NA NA NA NA NA NA NA NA NA NA -0.0127327866356447 0.0702567902239551 QERIKAERKRMSNRIAASKCRKRKLERIRRLEEKVKTLKAQNSELASTANMLREQVAQLKQKVMNAAAAAAAAAAAAAAAAAAAAAAAAAAAAAAAAAAAAAAAAAAAAACAAAAA NFE2L2 AAAAAAAAAAAAAAAAAAAAAAAAAAAAAAAAAAAAAAAAAAAAACAAAAA False 3 1 1 -1.3845041 -1.3872682 -1.3989948 -1.3639032 -1.368538 -1.3649564 -1.380492 -1.3806151 -1.377754 -1.3677341 -1.377476 0.011270031 0.044178523 NA 4.0389104 -0.7188084 3.532834 -0.82903224 4.0175557 0.77437353 2.9978082 -0.9090946 3.5163865 0.7819358 3.769985 -0.7083632 3.2993703 -0.8708425 3.1147254 -0.91712505 3.9090889 0.7311626 3.9403946 -0.68921506 R12S,A29R NA 5.372421 0.7929952919 FALSE
caggagcggatcaaggcggagaggaagcgcatgagtaaccgcatcgctgcctccaagtgccgaaaaaggaagctggagagaatcaggcggctggaggaaaaagtgaaaaccttgaaagctcagaactcggagctggcgtccacggccaacatgctcagggaacaggtggcacagcttaaacagaaagtcatgaactaagata 8  False 0 0 0 0 4 0 0 0 0 0 1 0 0.666666666666667 NA NA NA NA -1.15215729597973 NA NA NA NA NA 0.811284969820612 NA -1.15215729597973 0.811284969820612 NA NA NA NA NA NA NA NA 0.0532587357824115 0.0890616533384857 NA NA 0.0512059145209668 0.0899833983563614 QERIKAERKRMSNRIAASKCRKRKLERIRRLEEKVKTLKAQNSELASTANMLREQVAQLKQKVMNAAAAAAAAAAAAAAAAAAAAAAAAAAAAAAAAAAAAAAAAAAAAAACAAAA NFE2L3 AAAAAAAAAAAAAAAAAAAAAAAAAAAAAAAAAAAAAAAAAAAAAACAAAA False 3 1 1 -1.4448283 -1.4172511 -1.4340513 -1.4039592 -1.4304388 -1.4155442 -1.4114683 -1.4043614 -1.424002 -1.4275196 -1.4213425 0.013247498 0.051930193 NA 2.320022 -1.7296681 3.023831 -1.1109936 2.9078689 1.2959714 2.231418 -1.4418161 2.4408274 1.5064297 2.1341722 -1.5399026 2.5601158 -1.2866514 2.6928623 -1.1735227 2.547921 1.3935509 2.8225806 -1.2576071 R12S,A29R NA 4.3268766 1.373611335 FALSE
caggagcggatcaaggcggagaggaagcgcatgagtaaccgcatcgctgcctccaagtgccgaaaaaggaagctggagagaatcaggcggctggaggaaaaagtgaaaaccttgaaagctcagaactcggagctggcgtccacggccaacatgctcagggaacaggtggcacagcttaaacagaaagtcatgaactaaagaa 6  False 5 11 0 13 15 14 0 1 0 0 5 0 9.66666666666667 NA -1.48143153014168 NA NA -1.06829911182321 NA NA 0.608960453230313 NA NA 0.396604872585469 NA -1.19134467556772 0.332336033694062 NA NA 0.0113301086785913 0.0694601076166775 NA NA NA NA 0.0624645621008686 0.043538691074693 NA NA 0.0468594595523912 0.0368609389061877 QERIKAERKRMSNRIAASKCRKRKLERIRRLEEKVKTLKAQNSELASTANMLREQVAQLKQKVMNAAAAAAAAAAAAAAAAAAAAAAAAAAAAAAAAAAAAAAAAAAAAAAACAAA NFIL3 AAAAAAAAAAAAAAAAAAAAAAAAAAAAAAAAAAAAAAAAAAAAAAACAAA False 3 1 1 -1.3985671 -1.3949049 -1.4054209 -1.3829485 -1.3843406 -1.3875847 -1.3979086 -1.3764473 -1.3945626 -1.3868736 -1.3909558 0.008759232 0.03433619 NA 2.0928373 -1.4708381 3.2277217 -0.9367253 2.6373887 1.2152969 3.0752847 -0.953555 2.7263265 1.0718675 2.7571404 -1.0536802 3.0269256 -1.0207493 2.67565 -1.0505561 2.7767694 1.1028965 3.3877509 -0.8622173 R12S,A29R NA 4.5970945 1.0738381861 FALSE
caggagcggatcaaggcggagaggaagcgcatgagtaaccgcatcgctgcctccaagtgccgaaaaaggaagctggagagaatcaggcggctggaggaaaaagtgaaaaccttgaaagctcagaactcggagctggcgtccacggccaacatgctcagggaacaggtggcacagcttaaacagaaagtcatgaactaaagga 7  False 0 3 0 0 3 11 0 6 0 0 1 0 2.83333333333333 NA -0.634577361820439 NA NA -1.06829911182321 NA NA 0.623429297203274 NA NA 0.883303726945091 NA -0.778792926799987 0.50934322056554 NA NA 0.107925185346038 0.0711104733409533 NA NA NA NA 0.0624645621008686 0.0969677650248728 NA NA 0.0926174973972051 0.0564936312408145 QERIKAERKRMSNRIAASKCRKRKLERIRRLEEKVKTLKAQNSELASTANMLREQVAQLKQKVMNAAAAAAAAAAAAAAAAAAAAAAAAAAAAAAAAAAAAAAAAAAAAAAAAAAC XBP1 AAAAAAAAAAAAAAAAAAAAAAAAAAAAAAAAAAAAAAAAAAAAAAAAAAC False 3 1 1 -0.75579876 -0.75006574 -0.6815428 -0.5469079 -0.5821647 -0.6007271 -0.66062355 -0.5957403 -0.735225 -0.60715055 -0.65159464 0.07600426 0.2979367 NA 0.19328892 -1.9087291 0.18758178 -1.820936 0.097135544 -1.9104407 -0.065256596 -1.8503463 -0.021747947 1.8861272 0.0041514635 -1.6982586 0.075187564 -1.856343 -0.012208581 -1.7807348 0.17100465 1.8774891 0.008890986 -1.7586281 R12S,A29R NA 1.8225176 1.834803289 FALSE
caggagcggatcaaggcggagaggaagcgcatgagtaaccgcatcgctgcctccaagtgccgaaaaaggaagctggagagaatcgcccggctggaggaaaaagtgaaaaccttgaaagctcagaactcggagctggcgtccacggggaacatgctcagggaacaggtggcacagcttaaacagaaagtcatgaactaagtca 7  False 0 0 6 0 0 5 0 0 0 0 0 1 1.83333333333333 NA NA NA NA NA -1.27920949982995 NA NA NA NA NA 0.766661498074717 -1.27920949982995 0.766661498074717 NA NA NA NA NA NA NA NA NA NA 0.0372583083412031 0.08025110313117 0.0371139622521663 0.0850340010625318 QERIKAERKRMSNRIAASKCRKRKLERIARLEEKVKTLKAQNSELASTGNMLREQVAQLKQKVMNACAAAAAAAAAAAAAAAAAAAAAAAAAAAAAAAAAAAAAAAAAAAAAAAAA ATF2 ACAAAAAAAAAAAAAAAAAAAAAAAAAAAAAAAAAAAAAAAAAAAAAAAAA False 3 1 1 -1.4662031 -1.4629986 -1.4629539 -1.4646163 -1.4643106 -1.4699161 -1.464245 -1.4690276 -1.4659415 -1.4677607 -1.4657973 0.0024352046 0.009546002 NA 4.3814907 -1.180891 4.793087 -1.0219271 4.5100813 1.1328377 5.0527534 -1.1061058 4.795574 1.0920987 5.0098605 -1.0487823 4.657496 -1.1121647 4.407012 -1.2805731 4.3208017 1.2766776 4.704313 -1.1266428 R12S,A49G NA 3.9420204 1.1378701076 FALSE
caggagcggatcaaggcggagaggaagcgcatgagtaaccgcatcgctgcctccaagtgccgaaaaaggaagctggagagaatcgcccggctggaggaaaaagtgaaaaccttgaaagctcagaactcggagctggcgtccacggggaacatgctcagggaacaggtggcacagcttaaacagaaagtcatgaactaacaaa 6  False 1 0 9 0 3 0 0 0 16 0 4 0 2.16666666666667 NA NA -0.536093216054413 NA -0.6641997988588 NA NA NA 0.289661142508457 NA 0.749903372682501 NA -0.55272525752129 0.270204366564272 NA NA NA NA 0.12089914588912 0.0324443963490344 NA NA 0.106825981656705 0.0823232732019896 NA NA 0.117691716564235 0.0299696260360369 QERIKAERKRMSNRIAASKCRKRKLERIARLEEKVKTLKAQNSELASTGNMLREQVAQLKQKVMNAACAAAAAAAAAAAAAAAAAAAAAAAAAAAAAAAAAAAAAAAAAAAAAAAA ATF3 AACAAAAAAAAAAAAAAAAAAAAAAAAAAAAAAAAAAAAAAAAAAAAAAAA False 3 1 1 -0.78149694 -0.7614117 -0.79019755 -0.85691637 -0.83978814 -0.8210222 -0.8229693 -0.7690919 -0.7988599 -0.7558101 -0.79975647 0.034364652 0.13470943 NA 0.56209874 0.76433825 0.49560916 0.74327826 0.57865345 -0.7622614 0.8313328 0.732386 0.7367356 0.7646018 0.7479844 -0.6927732 0.65680563 0.79516053 0.51862365 0.7352906 0.6173047 0.76453894 0.517108 0.69381607 R12S,A49G NA -0.09500112 0.744844505 FALSE
caggagcggatcaaggcggagaggaagcgcatgagtaaccgcatcgctgcctccaagtgccgaaaaaggaagctggagagaatcgcccggctggaggaaaaagtgaaaaccttgaaagctcagaactcggagctggcgtccacggggaacatgctcagggaacaggtggcacagcttaaacagaaagtcatgaactaaacta 7  False 0 0 4 0 16 28 0 0 1 0 1 6 8 NA NA -1.09061749601036 NA -1.55625660894414 -1.25861236154038 NA NA 0.626797098687977 NA 0.619345150748559 0.321305330688197 -1.28208757562706 0.259598077088273 NA NA NA NA 0.0587879308043137 0.0702063567247852 NA NA 0.00889731622657475 0.0679907864249439 0.0394143355751703 0.0336329753018851 0.0367947414474118 0.0287932330218623 QERIKAERKRMSNRIAASKCRKRKLERIARLEEKVKTLKAQNSELASTGNMLREQVAQLKQKVMNAAAAAAAAAACAAAAAAAAAAAAAAAAAAAAAAAAAAAAAAAAAAAAAAAA BATF AAAAAAAAAACAAAAAAAAAAAAAAAAAAAAAAAAAAAAAAAAAAAAAAAA False 3 1 1 -0.5256138 -0.5065329 -0.555003 -0.6418431 -0.64640766 -0.62744296 -0.5744019 -0.512584 -0.5519028 -0.5241847 -0.5665917 0.0539019 0.21129546 NA -0.23398775 -0.67549956 -0.3212521 -0.6851399 -0.14756447 -0.7120695 0.13883466 -0.7008822 0.13568687 -0.78256917 0.09706664 -0.69739187 -0.07624215 -0.75939703 -0.31461108 -0.67931414 -0.14256966 -0.6988256 -0.27258438 -0.6390232 R12S,A49G NA -0.834949 0.70301121 FALSE
caggagcggatcaaggcggagaggaagcgcatgagtaaccgcatcgctgcctccaagtgccgaaaaaggaagctggagagaatcgcccggctggaggaaaaagtgaaaaccttgaaagctcagaactcggagctggcgtccacggggaacatgctcagggaacaggtggcacagcttaaacagaaagtcatgaactaaaaca 7  False 0 1 0 2 0 8 0 0 0 3 0 22 1.83333333333333 NA NA NA -0.595903896431115 NA -0.496724324781283 NA NA NA 0.812987049123458 NA 0.425162653872194 -0.518023820838805 0.376753397430615 NA NA NA NA NA NA 0.113998257632872 0.0951913585974067 NA NA 0.119165771594721 0.0445043504455393 0.121540614690905 0.0417874757997892 QERIKAERKRMSNRIAASKCRKRKLERIARLEEKVKTLKAQNSELASTGNMLREQVAQLKQKVMNAAAAAAAAAAAACAAAAAAAAAAAAAAAAAAAAAAAAAAAAAAAAAAAAAA BATF3 AAAAAAAAAAAACAAAAAAAAAAAAAAAAAAAAAAAAAAAAAAAAAAAAAA False 3 1 1 -0.048816204 -0.016993403 -0.042022467 -0.07128465 -0.08565986 -0.08508825 -0.05478835 -0.027603745 -0.04907942 -0.033087373 -0.051442374 0.023335539 0.091475315 NA -1.9856567 0.7303225 -2.1238585 0.76337874 -1.9983503 -0.7593894 -1.8153915 0.77395785 -1.6829859 -0.8033745 -1.9195154 0.6925307 -1.9983153 0.73090553 -2.1458316 0.7454422 -1.8885555 -0.7727252 -2.1094277 0.73079693 R12S,A49G NA -2.6880155 0.750282386 FALSE
caggagcggatcaaggcggagaggaagcgcatgagtaaccgcatcgctgcctccaagtgccgaaaaaggaagctggagagaatcgcccggctggaggaaaaagtgaaaaccttgaaagctcagaactcggagctggcgtccacggggaacatgctcagggaacaggtggcacagcttaaacagaaagtcatgaactaaatca 7  False 0 8 0 0 0 9 0 4 0 0 0 3 2.83333333333333 NA -1.01438099633834 NA NA NA -1.12670757045955 NA 0.445450222793078 NA NA NA 0.505738296218239 -1.06345330533312 0.334274179181095 NA NA 0.064603486561042 0.0508095726889149 NA NA NA NA NA NA 0.0532216090838903 0.0529386910248057 0.0610444876772253 0.0370759076581305 QERIKAERKRMSNRIAASKCRKRKLERIARLEEKVKTLKAQNSELASTGNMLREQVAQLKQKVMNAAAAAAAAAAAAACAAAAAAAAAAAAAAAAAAAAAAAAAAAAAAAAAAAAA CEBPA AAAAAAAAAAAAACAAAAAAAAAAAAAAAAAAAAAAAAAAAAAAAAAAAAA False 3 1 1 -1.4679383 -1.4646792 -1.4661503 -1.4666998 -1.4677539 -1.4716617 -1.4672585 -1.4663267 -1.4640481 -1.4636065 -1.4666125 0.0023243777 0.009111561 NA 5.7730865 -0.92971534 6.1725206 0.8162471 5.7238703 0.95650005 5.747574 1.0399063 5.398317 1.0569477 5.741628 0.95209175 5.762163 0.9631187 6.3156323 0.83559185 6.1367245 0.8598434 6.6763153 0.7350532 R12S,A49G NA 5.223556 0.9145015403 FALSE
caggagcggatcaaggcggagaggaagcgcatgagtaaccgcatcgctgcctccaagtgccgaaaaaggaagctggagagaatcgcccggctggaggaaaaagtgaaaaccttgaaagctcagaactcggagctggcgtccacggggaacatgctcagggaacaggtggcacagcttaaacagaaagtcatgaactaatcaa 5  False 3 0 0 0 31 0 0 0 0 0 1 1 5.66666666666667 NA NA NA NA -1.7490516456744 NA NA NA NA NA 0.582493706346258 NA -1.7490516456744 0.582493706346258 NA NA NA NA NA NA NA NA -0.012267435205277 0.0639452898504099 NA NA -0.0149984206303582 0.0646070926592149 QERIKAERKRMSNRIAASKCRKRKLERIARLEEKVKTLKAQNSELASTGNMLREQVAQLKQKVMNAAAAAAAAAAAAAACAAAAAAAAAAAAAAAAAAAAAAAAAAAAAAAAAAAA CEBPB AAAAAAAAAAAAAACAAAAAAAAAAAAAAAAAAAAAAAAAAAAAAAAAAAA False 3 1 1 -1.4590374 -1.4495275 -1.4547464 -1.4472941 -1.4545649 -1.4572868 -1.4577836 -1.4442427 -1.4586459 -1.4639012 -1.4547031 0.006020541 0.02360052 NA 3.9455733 -1.1725204 4.2363563 -0.9859574 4.0689707 1.1123319 4.9114275 -0.87131345 4.3250623 1.0430447 4.543951 -0.96407133 3.951809 -1.181548 4.43499 -0.9046606 3.927502 1.2221615 4.0955753 -1.2039356 R12S,A49G NA 3.522895 1.06615448174 FALSE
caggagcggatcaaggcggagaggaagcgcatgagtaaccgcatcgctgcctccaagtgccgaaaaaggaagctggagagaatcgcccggctggaggaaaaagtgaaaaccttgaaagctcagaactcggagctggcgtccacggggaacatgctcagggaacaggtggcacagcttaaacagaaagtcatgaactaataca 6  False 21 5 13 1 0 0 0 0 2 0 0 0 6.66666666666667 NA NA -1.22786150210655 NA NA NA NA NA 0.410243994507274 NA NA NA -1.22786150210655 0.410243994507274 NA NA NA NA 0.0434154894345356 0.0459506533818787 NA NA NA NA NA NA 0.0428092080730859 0.0455020740606293 QERIKAERKRMSNRIAASKCRKRKLERIARLEEKVKTLKAQNSELASTGNMLREQVAQLKQKVMNAAAAAAAAAAAAAAAACAAAAAAAAAAAAAAAAAAAAAAAAAAAAAAAAAA CEBPE AAAAAAAAAAAAAAAACAAAAAAAAAAAAAAAAAAAAAAAAAAAAAAAAAA False 3 1 1 -1.4389799 -1.4350212 -1.4339653 -1.4339651 -1.4397646 -1.4400935 -1.4410398 -1.4373852 -1.4342906 -1.4340233 -1.4368529 0.0029044405 0.011385407 NA 3.4026256 -1.1279981 3.439725 -1.0845661 3.5327797 1.0660962 4.0261574 -0.95057005 3.629179 -1.0818352 3.932505 -0.9635463 3.449021 -1.1456221 3.5448327 -1.0741974 3.5399477 -1.0713536 3.7213705 -0.99320555 R12S,A49G NA 2.9005876 1.0558990648 FALSE
caggagcggatcaaggcggagaggaagcgcatgagtaaccgcatcgctgcctccaagtgccgaaaaaggaagctggagagaatcgcccggctggaggaaaaagtgaaaaccttgaaagctcagaactcggagctggcgtccacggggaacatgctcagggaacaggtggcacagcttaaacagaaagtcatgaactaactta 7  False 0 5 0 0 0 0 0 1 0 0 0 0 0.833333333333333 NA -1.26541754384311 NA NA NA NA NA 0.694629330974107 NA NA NA NA -1.26541754384311 0.694629330974107 NA NA 0.0359694011899747 0.0792317921914612 NA NA NA NA NA NA NA NA 0.0386436923911966 0.077044577582741 QERIKAERKRMSNRIAASKCRKRKLERIARLEEKVKTLKAQNSELASTGNMLREQVAQLKQKVMNAAAAAAAAAAAAAAAAAAAAACAAAAAAAAAAAAAAAAAAAAAAAAAAAAA CREB3L4 AAAAAAAAAAAAAAAAAAAAACAAAAAAAAAAAAAAAAAAAAAAAAAAAAA False 3 1 1 -1.4638784 -1.4669693 -1.4669656 -1.4667666 -1.4687495 -1.4739112 -1.4672167 -1.4728023 -1.4637887 -1.4674464 -1.4678495 0.003293681 0.012911229 NA 5.628916 -0.88155377 5.3089767 -0.9921008 5.0786 -1.1014967 5.61555 -1.0670782 5.1532974 -1.1439098 5.983706 -0.9741724 5.034456 -1.101111 4.532695 -1.4560816 5.6292496 -0.93224 5.592532 -0.9413313 R12S,A49G NA 4.6345716 1.0591075815 FALSE
caggagcggatcaaggcggagaggaagcgcatgagtaaccgcatcgctgcctccaagtgccgaaaaaggaagctggagagaatcgcccggctggaggaaaaagtgaaaaccttgaaagctcagaactcggagctggcgtccacggggaacatgctcagggaacaggtggcacagcttaaacagaaagtcatgaactaacgta 6  False 28 4 19 19 36 24 12 2 12 7 6 9 21.6666666666667 -1.12421399876093 -1.01438099633834 -0.828639151276083 -0.979612302114478 -1.27034876830542 -1.09154461200755 0.249600640221465 0.628880927392135 0.231492150407615 0.312154650444112 0.301096798921754 0.305025673855866 -1.03737165493445 0.120141126573828 0.0554229083850375 0.0274212807900465 0.064603486561042 0.0717323048861644 0.0881316293681439 0.0259289976365942 0.0690704516098545 0.0365496907980403 0.0402838523229502 0.0330539572708052 0.0569023289481523 0.0319288850056171 0.0639373251201941 0.0133254124674159 QERIKAERKRMSNRIAASKCRKRKLERIARLEEKVKTLKAQNSELASTGNMLREQVAQLKQKVMNAAAAAAAAAAAAAAAAAAAAAACAAAAAAAAAAAAAAAAAAAAAAAAAAAA CREB5 AAAAAAAAAAAAAAAAAAAAAACAAAAAAAAAAAAAAAAAAAAAAAAAAAA False 3 1 1 -1.1345655 -1.1132216 -1.1302917 -1.179372 -1.1867892 -1.1902914 -1.1585927 -1.1234967 -1.1423755 -1.1273104 -1.1486309 0.028184516 0.1104833 NA 1.4472611 -0.98478824 1.4009854 -0.95613354 1.4708657 -0.9569807 1.7782483 0.90230715 1.620523 1.0044166 1.7230661 -0.9460633 1.4960971 1.0117706 1.4627473 0.93872803 1.4998999 0.9737135 1.5459112 -0.8997804 R12S,A49G NA 0.82333374 0.957468196115 FALSE
caggagcggatcaaggcggagaggaagcgcatgagtaaccgcatcgctgcctccaagtgccgaaaaaggaagctggagagaatcgcccggctggaggaaaaagtgaaaaccttgaaagctcagaactcggagctggcgtccacggggaacatgctcagggaacaggtggcacagcttaaacagaaagtcatgaactaattca 6  False 13 0 0 2 2 1 1 0 0 0 0 0 3 -1.61925324528461 NA NA NA NA NA 0.650012591179493 NA NA NA NA NA -1.61925324528461 0.650012591179493 0.00103759042682136 0.0714107855011254 NA NA NA NA NA NA NA NA NA NA -0.000601874900100247 0.0720959269610136 QERIKAERKRMSNRIAASKCRKRKLERIARLEEKVKTLKAQNSELASTGNMLREQVAQLKQKVMNAAAAAAAAAAAAAAAAAAAAAAACAAAAAAAAAAAAAAAAAAAAAAAAAAA CREBL2 AAAAAAAAAAAAAAAAAAAAAAACAAAAAAAAAAAAAAAAAAAAAAAAAAA False 3 1 1 -1.4746288 -1.47399 -1.4728541 -1.4695027 -1.4716166 -1.4746029 -1.4732846 -1.470569 -1.4729034 -1.4753195 -1.4729272 0.0018766318 0.0073563964 NA 4.8828783 -1.4483044 4.9262505 -1.3800317 4.7857103 -1.6737366 6.097122 -1.1460648 5.497058 1.238321 6.1784897 -0.9667789 4.519087 -1.716472 5.4908996 -1.0806121 4.0142803 2.5395837 5.030535 -1.4578056 R12S,A49G NA 4.4210043 1.4647710606 FALSE
caggagcggatcaaggcggagaggaagcgcatgagtaaccgcatcgctgcctccaagtgccgaaaaaggaagctggagagaatcgcccggctggaggaaaaagtgaaaaccttgaaagctcagaactcggagctggcgtccacggggaacatgctcagggaacaggtggcacagcttaaacagaaagtcatgaactaaagta 6  False 6 0 13 0 16 0 0 0 1 0 2 0 5.83333333333333 NA NA -1.42380128470544 NA -1.35420695246194 NA NA NA 0.536982101209176 NA 0.488202292742898 NA -1.38570019612915 0.361228136406287 NA NA NA NA 0.0214686452284772 0.0601463488443541 NA NA 0.0310780260044931 0.0535941191723742 NA NA 0.0253025826472216 0.040065496718077 QERIKAERKRMSNRIAASKCRKRKLERIARLEEKVKTLKAQNSELASTGNMLREQVAQLKQKVMNAAAAAAAAAAAAAAAAAAAAAAAACAAAAAAAAAAAAAAAAAAAAAAAAAA CREBRF AAAAAAAAAAAAAAAAAAAAAAAACAAAAAAAAAAAAAAAAAAAAAAAAAA False 3 1 1 -1.4685048 -1.4668806 -1.4720141 -1.4703599 -1.4729533 -1.4779935 -1.471162 -1.4701538 -1.4703339 -1.4755775 -1.4715933 0.003265595 0.012801133 NA 5.4814854 -0.9923183 5.517948 -0.9527363 4.6565423 1.5276351 4.939144 -1.5690782 4.2498446 1.8795495 4.719887 -1.5659552 4.7943816 -1.3370934 5.472287 -1.0684423 5.06713 1.2827213 4.51024 -1.6826745 R12S,A49G NA 4.2196627 1.38582041304 FALSE
caggagcggatcaaggcggagaggaagcgcatgagtaaccgcatcgctgcctccaagtgccgaaaaaggaagctggagagaatcgcccggctggaggaaaaagtgaaaaccttgaaagctcagaactcggagctggcgtccacggggaacatgctcagggaacaggtggcacagcttaaacagaaagtcatgaactaatcga 6  False 2 11 11 8 0 0 0 3 2 0 0 0 5.33333333333333 NA -1.18044427096745 -1.18063842748521 NA NA NA NA 0.43192686583392 0.420412399445398 NA NA NA -1.18054397165716 0.301264952138496 NA NA 0.0456617426994696 0.0492670524402863 0.0487048566467437 0.0470895971739007 NA NA NA NA NA NA 0.0480574159778964 0.0334147003919999 QERIKAERKRMSNRIAASKCRKRKLERIARLEEKVKTLKAQNSELASTGNMLREQVAQLKQKVMNAAAAAAAAAAAAAAAAAAAAAAAAAAACAAAAAAAAAAAAAAAAAAAAAAA DBP AAAAAAAAAAAAAAAAAAAAAAAAAAACAAAAAAAAAAAAAAAAAAAAAAA False 3 1 1 -1.4647546 -1.4656898 -1.4681926 -1.4659396 -1.4649886 -1.4705566 -1.465202 -1.4660721 -1.4677866 -1.4680569 -1.4667239 0.001857956 0.007283188 NA 6.229393 -0.80857515 6.146605 -0.8350836 5.8749633 -0.98811436 6.445731 -0.9025351 6.1725907 0.8608805 6.841776 -0.7786104 6.1018977 -0.86585385 6.2841396 -0.8352382 5.4657793 1.0651499 5.9055357 -0.9033687 R12S,A49G NA 5.4256144 0.8843409684 FALSE
caggagcggatcaaggcggagaggaagcgcatgagtaaccgcatcgctgcctccaagtgccgaaaaaggaagctggagagaatcgcccggctggaggaaaaagtgaaaaccttgaaagctcagaactcggagctggcgtccacggggaacatgctcagggaacaggtggcacagcttaaacagaaagtcatgaactaaaata 7  False 0 0 9 0 0 25 1 0 0 0 0 3 5.66666666666667 NA NA NA NA NA -1.43171142920034 NA NA NA NA NA 0.403462350210514 -1.43171142920034 0.403462350210514 NA NA NA NA NA NA NA NA NA NA 0.0212950075985159 0.0422328482095402 0.0201992622748155 0.0447498902744544 QERIKAERKRMSNRIAASKCRKRKLERIARLEEKVKTLKAQNSELASTGNMLREQVAQLKQKVMNAAAAAAAAAAAAAAAAAAAAAAAAAAAACAAAAAAAAAAAAAAAAAAAAAA DDIT3 AAAAAAAAAAAAAAAAAAAAAAAAAAAACAAAAAAAAAAAAAAAAAAAAAA False 3 1 1 -0.79068035 -0.76971614 -0.8340991 -0.89164853 -0.9080561 -0.8631464 -0.821974 -0.8037542 -0.8053452 -0.76788366 -0.8256303 0.048554186 0.19033241 NA 0.43743253 1.0321794 0.37924975 1.0232692 0.50834763 -1.0780103 0.70765495 0.9854592 0.6726843 1.0953186 0.6424083 0.96784955 0.48287928 -1.0765232 0.4511758 1.0298731 0.47021264 1.0369854 0.4112407 0.9418044 R12S,A49G NA -0.20489812 1.026727244 FALSE
caggagcggatcaaggcggagaggaagcgcatgagtaaccgcatcgctgcctccaagtgccgaaaaaggaagctggagagaatcgcccggctggaggaaaaagtgaaaaccttgaaagctcagaactcggagctggcgtccacggggaacatgctcagggaacaggtggcacagcttaaacagaaagtcatgaactaatgaa 4  False 0 0 1 0 8 6 0 0 0 0 0 3 2.5 NA NA NA NA NA -1.00565997926198 NA NA NA NA NA 0.573078667210697 -1.00565997926198 0.573078667210697 NA NA NA NA NA NA NA NA NA NA 0.0658923937122704 0.0599876155775297 0.0674546149144503 0.0635628267741176 QERIKAERKRMSNRIAASKCRKRKLERIARLEEKVKTLKAQNSELASTGNMLREQVAQLKQKVMNAAAAAAAAAAAAAAAAAAAAAAAAAAAAAAAAAAAAAAAAAAAAAAAAAAA FOS AAAAAAAAAAAAAAAAAAAAAAAAAAAAAAAAAAAAAAAAAAAAAAAAAAA False 2 1 1 -0.8569007 -0.84530896 -0.86626285 -0.94665986 -0.93962425 -0.93475676 -0.9182498 -0.8670076 -0.896065 -0.87328225 -0.89441186 0.037683927 0.147721 3 0.62177634 -0.9855633 0.58288395 -0.9802675 0.6399256 0.9818175 0.910723 -0.9259659 0.81802285 1.0031701 0.8701534 -0.9261728 0.731966 -1.0434102 0.6368146 -0.97534174 0.7093282 1.0063037 0.69067335 -0.9332268 R12S,A49G NA 0 0.976123954 FALSE
caggagcggatcaaggcggagaggaagcgcatgagtaaccgcatcgctgcctccaagtgccgaaaaaggaagctggagagaatcgcccggctggaggaaaaagtgaaaaccttgaaagctcagaactcggagctggcgtccacggggaacatgctcagggaacaggtggcacagcttaaacagaaagtcatgaactaaaaga 7  False 5 0 0 0 0 0 30 0 0 0 0 0 0.833333333333333 -0.363619108464062 NA NA NA NA NA 0.434223738245604 NA NA NA NA NA -0.363619108464062 0.434223738245604 0.138982333696606 0.0477040885855566 NA NA NA NA NA NA NA NA NA NA 0.138666361202378 0.0481617792364405 QERIKAERKRMSNRIAASKCRKRKLERIARLEEKVKTLKAQNSELASTGNMLREQVAQLKQKVMNAAAAAAAAAAAAAAAAAAAAAAAAAAAAACAAAAAAAAAAAAAAAAAAAAA FOSB AAAAAAAAAAAAAAAAAAAAAAAAAAAAACAAAAAAAAAAAAAAAAAAAAA False 3 1 1 -0.820199 -0.7826789 -0.84110737 -0.8650962 -0.8760134 -0.86861885 -0.8633734 -0.7935049 -0.7975767 -0.78653294 -0.82947016 0.03753907 0.14715315 NA 0.5962652 0.8764181 0.50215083 0.8343606 0.639237 -0.88440335 0.8017062 0.78517866 0.7438711 -0.87944174 0.7844492 -0.81004447 0.6797268 0.91578555 0.5343382 0.82319695 0.56555957 0.829026 0.5479117 0.78788257 R12S,A49G NA -0.08170516 0.842573802 FALSE
caggagcggatcaaggcggagaggaagcgcatgagtaaccgcatcgctgcctccaagtgccgaaaaaggaagctggagagaatcgcccggctggaggaaaaagtgaaaaccttgaaagctcagaactcggagctggcgtccacggggaacatgctcagggaacaggtggcacagcttaaacagaaagtcatgaactaattga 6  False 5 2 15 11 16 1 0 8 0 0 1 0 8.33333333333333 NA -0.444675544561489 NA NA -1.55625660894414 NA NA 0.740111369536836 NA NA 0.619345150748559 NA -1.09843932302398 0.474977020707228 NA NA 0.129586034738537 0.0844196287355827 NA NA NA NA 0.00889731622657475 0.0679907864249439 NA NA 0.05716402534415 0.0526819157932467 QERIKAERKRMSNRIAASKCRKRKLERIARLEEKVKTLKAQNSELASTGNMLREQVAQLKQKVMNAAAAAAAAAAAAAAAAAAAAAAAAAAAAAAAACAAAAAAAAAAAAAAAAAA HLF AAAAAAAAAAAAAAAAAAAAAAAAAAAAAAAACAAAAAAAAAAAAAAAAAA False 3 1 1 -1.4659326 -1.4623095 -1.4625518 -1.4616866 -1.4580363 -1.4658377 -1.4638284 -1.4516151 -1.4628602 -1.4651679 -1.4619826 0.0043251817 0.016954713 NA 4.8911695 -1.052305 5.1908593 -0.93354434 5.4523387 0.93011624 5.718972 -0.91185147 5.594325 -0.8428558 5.695893 -0.8574208 5.0740986 -1.0125914 6.246499 -0.6865939 5.162043 0.9978466 5.4197106 -0.92953765 R12S,A49G NA 4.723365 0.91546634026 FALSE
caggagcggatcaaggcggagaggaagcgcatgagtaaccgcatcgctgcctccaagtgccgaaaaaggaagctggagagaatcgcccggctggaggaaaaagtgaaaaccttgaaagctcagaactcggagctggcgtccacggggaacatgctcagggaacaggtggcacagcttaaacagaaagtcatgaactaaataa 6  False 2 0 0 0 0 3 116 0 0 0 2 131 0.833333333333333 0.29023145016663 NA NA NA NA 0.328734293181448 0.665310979521904 NA NA NA NA 0.664042583276483 0.309519608941252 0.469996817601396 0.210814760676892 0.073091475911215 NA NA NA NA NA NA NA NA 0.205571525433926 0.0695093596950347 0.213327314641175 0.052129538248194 QERIKAERKRMSNRIAASKCRKRKLERIARLEEKVKTLKAQNSELASTGNMLREQVAQLKQKVMNAAAAAAAAAAAAAAAAAAAAAAAAAAAAAAAAACAAAAAAAAAAAAAAAAA JDP2 AAAAAAAAAAAAAAAAAAAAAAAAAAAAAAAAACAAAAAAAAAAAAAAAAA False 3 1 1 0.14061761 0.14045668 0.14398098 0.10261655 0.099738955 0.099470496 0.11536682 0.14030302 0.12549174 0.12955964 0.123760246 0.018155605 0.07116997 NA -2.2809334 1.056268 -2.4543614 1.0241175 -2.119473 1.1973797 -1.9098842 1.1665679 -1.7018594 1.2949703 -2.0743437 1.0351794 -2.0164251 1.140936 -2.1172643 1.210674 -1.9021924 1.2221905 -2.2004964 1.0887735 R12S,A49G NA -2.79895 1.143705674 FALSE
caggagcggatcaaggcggagaggaagcgcatgagtaaccgcatcgctgcctccaagtgccgaaaaaggaagctggagagaatcgcccggctggaggaaaaagtgaaaaccttgaaagctcagaactcggagctggcgtccacggggaacatgctcagggaacaggtggcacagcttaaacagaaagtcatgaactaaatga 7  False 0 0 0 0 0 5 0 0 0 0 0 5 0.833333333333333 NA NA NA NA NA -0.79872775531884 NA NA NA NA NA 0.573459268758072 -0.79872775531884 0.573459268758072 NA NA NA NA NA NA NA NA NA NA 0.0875532431047687 0.0600274554470248 0.0904064326264941 0.0636050410661684 QERIKAERKRMSNRIAASKCRKRKLERIARLEEKVKTLKAQNSELASTGNMLREQVAQLKQKVMNAAAAAAAAAAAAAAAAAAAAAAAAAAAAAAAAAAAACAAAAAAAAAAAAAA JUND AAAAAAAAAAAAAAAAAAAAAAAAAAAAAAAAAAAACAAAAAAAAAAAAAA False 3 1 1 -1.3759204 -1.3670988 -1.3775723 -1.4012893 -1.3981293 -1.3939811 -1.3770531 -1.3712325 -1.3761823 -1.3695577 -1.3808017 0.01233378 0.048348416 NA 2.4066741 1.166961 2.4255652 -1.1179429 2.4745843 -1.1497931 2.851752 1.1139513 2.5815272 1.2002418 2.7373796 -1.0891576 2.444374 1.1598262 2.4747205 -1.1137667 2.498623 1.1369699 2.6140964 -1.0457929 R12S,A49G NA 1.829703 1.129440319 FALSE
caggagcggatcaaggcggagaggaagcgcatgagtaaccgcatcgctgcctccaagtgccgaaaaaggaagctggagagaatcgcccggctggaggaaaaagtgaaaaccttgaaagctcagaactcggagctggcgtccacggggaacatgctcagggaacaggtggcacagcttaaacagaaagtcatgaactaaggga 6  False 0 0 0 16 19 0 0 0 0 0 2 0 5.83333333333333 NA NA NA NA -1.4043006213857 NA NA NA NA NA 0.473169225744867 NA -1.4043006213857 0.473169225744867 NA NA NA NA NA NA NA NA 0.02557881778284 0.0519438115105807 NA NA 0.0232395227635554 0.0524814048257125 QERIKAERKRMSNRIAASKCRKRKLERIARLEEKVKTLKAQNSELASTGNMLREQVAQLKQKVMNAAAAAAAAAAAAAAAAAAAAAAAAAAAAAAAAAAAAAACAAAAAAAAAAAA MAFA AAAAAAAAAAAAAAAAAAAAAAAAAAAAAAAAAAAAAACAAAAAAAAAAAA False 3 1 1 -1.4540898 -1.4575654 -1.4613128 -1.4642723 -1.4553052 -1.4575964 -1.4563111 -1.4504645 -1.4591016 -1.4620848 -1.4578104 0.004087852 0.016024379 NA 5.6212034 -0.77725476 5.4492893 -0.8339526 5.1507196 0.96350724 5.4594173 -1.0142202 6.0255723 0.7553548 6.695678 -0.6564199 5.356343 -0.8553705 6.3142433 -0.6715672 5.4908547 0.88012344 5.7595377 -0.8324824 R12S,A49G NA 5.0110598 0.8240253213 FALSE
caggagcggatcaaggcggagaggaagcgcatgagtaaccgcatcgctgcctccaagtgccgaaaaaggaagctggagagaatcgcccggctggaggaaaaagtgaaaaccttgaaagctcagaactcggagctggcgtccacggggaacatgctcagggaacaggtggcacagcttaaacagaaagtcatgaactaactga 7  False 0 0 0 1 2 1 0 0 0 0 3 0 0.666666666666667 NA NA NA NA -0.629866510689642 NA NA NA NA NA 0.911398504919678 NA -0.629866510689642 0.911398504919678 NA NA NA NA NA NA NA NA 0.11059503879771 0.100051967826199 NA NA 0.109135620529211 0.101087457281149 QERIKAERKRMSNRIAASKCRKRKLERIARLEEKVKTLKAQNSELASTGNMLREQVAQLKQKVMNAAAAAAAAAAAAAAAAAAAAAAAAAAAAAAAAAAAAAAAAAACAAAAAAAA MAFK AAAAAAAAAAAAAAAAAAAAAAAAAAAAAAAAAAAAAAAAAACAAAAAAAA False 3 1 1 -1.4751639 -1.4752805 -1.4713783 -1.4693227 -1.4734306 -1.4789302 -1.4740129 -1.4750915 -1.4724144 -1.4734437 -1.4738468 0.002585364 0.010134627 NA 4.8808537 -1.5398272 4.822937 -1.6351812 6.028425 1.1185429 6.6350107 1.0371394 4.2293873 2.274884 4.448062 -2.1074128 3.7973857 3.0035887 4.3513126 2.3112907 5.1206536 1.5739137 6.2657075 1.0153385 R12S,A49G NA 4.336747 1.761711945 FALSE
caggagcggatcaaggcggagaggaagcgcatgagtaaccgcatcgctgcctccaagtgccgaaaaaggaagctggagagaatcgcccggctggaggaaaaagtgaaaaccttgaaagctcagaactcggagctggcgtccacggggaacatgctcagggaacaggtggcacagcttaaacagaaagtcatgaactaatgta 5  False 9 0 0 0 0 0 1 0 0 0 1 0 1.5 -1.51327237641139 NA NA NA NA NA 0.672657478582426 NA NA NA NA NA -1.51327237641139 0.672657478582426 0.0126807142632308 0.0738985668440894 NA NA NA NA NA NA NA NA NA NA 0.0111529573681231 0.0746075769973302 QERIKAERKRMSNRIAASKCRKRKLERIARLEEKVKTLKAQNSELASTGNMLREQVAQLKQKVMNAAAAAAAAAAAAAAAAAAAAAAAAAAAAAAAAAAAAAAAAAAAAAAAAACA TEF AAAAAAAAAAAAAAAAAAAAAAAAAAAAAAAAAAAAAAAAAAAAAAAAACA False 3 1 1 -1.4676781 -1.4639212 -1.4622853 -1.4602818 -1.4629257 -1.4721513 -1.4659903 -1.4638398 -1.4648196 -1.4650375 -1.4648931 0.0032601396 0.012779747 NA 5.115267 -1.0431294 5.828561 0.85316026 5.7540264 0.87711656 6.668969 0.7610004 5.82202 0.87542 5.6007276 0.98828524 5.558136 -0.9674684 6.0512376 0.8308949 5.213475 1.0295444 6.2610126 0.8027884 R12S,A49G NA 5.0661163 0.9028807825 FALSE
caggagcggatcaaggcggagaggaagcgcatgagtaaccgcatcgctgcctccaagtgccgaaaaaggaagctggagagaatcgcccggctggaggaaaaagtgaaaaccttgaaagctcagaactcggagctggcgtccacgcccaacatgctcagggaacaggtggcacagcttaaacagaaagtcatgaactaacata 6  False 10 4 23 9 15 15 1 0 0 1 2 0 12.6666666666667 -1.54363801832038 NA NA -1.30721317099752 -1.33539422928938 NA 0.665382428519529 NA NA 0.613918926118953 0.49441236556981 NA -1.37933441350729 0.333280275080628 0.00934472605255332 0.0730993253423074 NA NA NA NA 0.0307121876986513 0.0718827891648857 0.0331432586808954 0.0542758517002669 NA NA 0.026008641276213 0.0369656691205915 QERIKAERKRMSNRIAASKCRKRKLERIARLEEKVKTLKAQNSELASTPNMLREQVAQLKQKVMNCAAAAAAAAAAAAAAAAAAAAAAAAAAAAAAAAAAAAAAAAAAAAAAAAAA ATF1 CAAAAAAAAAAAAAAAAAAAAAAAAAAAAAAAAAAAAAAAAAAAAAAAAAA False 3 1 1 -1.4761229 -1.475937 -1.4734336 -1.4711106 -1.4735464 -1.47908 -1.4740323 -1.4751661 -1.4729689 -1.4764634 -1.474786 0.0022423319 0.008789941 NA 6.412345 -4.8720045 7.626107 -2.91013 6.327072 5.4176702 6.4067264 -4.8732057 6.0151105 -4.474987 6.627689 -5.486509 6.240465 -4.648676 6.4810576 -4.6186824 6.612422 -3.4299583 5.6677036 -3.374235 R12S,A49P NA 3.2070172 4.410605744 FALSE
caggagcggatcaaggcggagaggaagcgcatgagtaaccgcatcgctgcctccaagtgccgaaaaaggaagctggagagaatcgcccggctggaggaaaaagtgaaaaccttgaaagctcagaactcggagctggcgtccacgcccaacatgctcagggaacaggtggcacagcttaaacagaaagtcatgaactaagtca 6  False 0 5 0 0 0 1 0 2 0 2 0 0 1 NA -1.07551572658416 NA NA NA NA NA 0.586775847596439 NA NA NA NA -1.07551572658416 0.586775847596439 NA NA 0.0576302505824729 0.0669296557842337 NA NA NA NA NA NA NA NA 0.0597065882991381 0.06508204490937 QERIKAERKRMSNRIAASKCRKRKLERIARLEEKVKTLKAQNSELASTPNMLREQVAQLKQKVMNACAAAAAAAAAAAAAAAAAAAAAAAAAAAAAAAAAAAAAAAAAAAAAAAAA ATF2 ACAAAAAAAAAAAAAAAAAAAAAAAAAAAAAAAAAAAAAAAAAAAAAAAAA False 3 1 1 -1.475799 -1.4754275 -1.4729044 -1.4706577 -1.4727335 -1.4785602 -1.4734372 -1.4749728 -1.4726443 -1.4746593 -1.4741796 0.0021923585 0.008594045 NA 7.283927 -1.180891 7.965175 -1.0219271 7.1508646 1.1328377 7.4635506 -1.1061058 7.0253296 1.0920987 7.750743 -1.0487823 7.179965 -1.1121647 7.1104403 -1.2805731 6.7322307 1.2766776 6.1045046 -1.1266428 R12S,A49P NA 3.9420204 1.1378701076 FALSE
caggagcggatcaaggcggagaggaagcgcatgagtaaccgcatcgctgcctccaagtgccgaaaaaggaagctggagagaatcgcccggctggaggaaaaagtgaaaaccttgaaagctcagaactcggagctggcgtccacgcccaacatgctcagggaacaggtggcacagcttaaacagaaagtcatgaactaattaa 4  False 10 0 16 0 6 4 0 0 1 0 0 0 6 NA NA -1.48249706120814 NA NA NA NA NA 0.528809393695216 NA NA NA -1.48249706120814 0.528809393695216 NA NA NA NA 0.0148942423921967 0.0592309393436824 NA NA NA NA NA NA 0.0145663910572607 0.0586527152573578 QERIKAERKRMSNRIAASKCRKRKLERIARLEEKVKTLKAQNSELASTPNMLREQVAQLKQKVMNAAACAAAAAAAAAAAAAAAAAAAAAAAAAAAAAAAAAAAAAAAAAAAAAAA ATF4 AAACAAAAAAAAAAAAAAAAAAAAAAAAAAAAAAAAAAAAAAAAAAAAAAA False 3 1 1 -1.4650024 -1.4693786 -1.4662149 -1.4454947 -1.4377413 -1.4574902 -1.4586723 -1.4626789 -1.4510676 -1.3919648 -1.4505706 0.022833055 0.089505576 NA 4.8557873 -1.0418731 5.1287 -1.0882503 4.676807 -1.17256 4.784788 0.8789332 4.34536 0.88987327 5.0101433 -0.8762594 4.5495825 1.0387791 4.779224 1.0314865 4.4606524 0.97990066 3.4847856 -0.8558752 R12S,A49P NA 1.3729302 0.9853790727 FALSE
caggagcggatcaaggcggagaggaagcgcatgagtaaccgcatcgctgcctccaagtgccgaaaaaggaagctggagagaatcgcccggctggaggaaaaagtgaaaaccttgaaagctcagaactcggagctggcgtccacgcccaacatgctcagggaacaggtggcacagcttaaacagaaagtcatgaactaagcga 6  False 19 0 7 0 0 0 1 0 2 0 0 0 4.33333333333333 -1.72862482427623 NA -1.05287066131958 NA NA NA 0.633431043699908 NA 0.456200741260129 NA NA NA -1.28366812626167 0.370186431141126 -0.010978038921401 0.0695891264341945 NA NA 0.0630158823169795 0.051098181606236 NA NA NA NA NA NA 0.0366194352077218 0.0410591029522674 QERIKAERKRMSNRIAASKCRKRKLERIARLEEKVKTLKAQNSELASTPNMLREQVAQLKQKVMNAAAACAAAAAAAAAAAAAAAAAAAAAAAAAAAAAAAAAAAAAAAAAAAAAA ATF5 AAAACAAAAAAAAAAAAAAAAAAAAAAAAAAAAAAAAAAAAAAAAAAAAAA False 3 1 1 -1.4757992 -1.4754719 -1.4729521 -1.4701065 -1.4730977 -1.4785815 -1.4733433 -1.4735647 -1.4722707 -1.472356 -1.4737544 0.0023375289 0.009163113 NA 8.18764 -1.0506134 9.167582 -0.897829 7.892851 1.0383021 9.17054 -0.8133512 7.5943136 1.0885619 8.780585 -0.930547 7.934557 -0.9879068 9.110575 -0.76722527 8.066131 0.970585 7.927429 -0.7636189 R12S,A49P NA 5.148567 0.9308540464 FALSE
caggagcggatcaaggcggagaggaagcgcatgagtaaccgcatcgctgcctccaagtgccgaaaaaggaagctggagagaatcgcccggctggaggaaaaagtgaaaaccttgaaagctcagaactcggagctggcgtccacgcccaacatgctcagggaacaggtggcacagcttaaacagaaagtcatgaactaatgga 4  False 11 0 3 25 31 0 0 0 0 0 1 0 11.6666666666667 NA NA NA NA -1.7490516456744 NA NA NA NA NA 0.582493706346258 NA -1.7490516456744 0.582493706346258 NA NA NA NA NA NA NA NA -0.012267435205277 0.0639452898504099 NA NA -0.0149984206303582 0.0646070926592149 QERIKAERKRMSNRIAASKCRKRKLERIARLEEKVKTLKAQNSELASTPNMLREQVAQLKQKVMNAAAAACAAAAAAAAAAAAAAAAAAAAAAAAAAAAAAAAAAAAAAAAAAAAA ATF6 AAAAACAAAAAAAAAAAAAAAAAAAAAAAAAAAAAAAAAAAAAAAAAAAAA False 3 1 1 -1.4750849 -1.4756302 -1.4721879 -1.4701817 -1.4730287 -1.4782729 -1.473421 -1.4745847 -1.4709961 -1.4741422 -1.473753 0.002357246 0.009240404 NA 9.194601 -0.80877334 8.983015 -0.9626138 9.306148 0.77843356 9.206423 -0.8186387 8.035908 1.0109104 9.278435 -0.8286521 8.415329 -0.9457034 8.651166 -0.9251499 9.39793 0.72244847 7.7951107 -0.8499236 R12S,A49P NA 5.591754 0.86512472328 FALSE
caggagcggatcaaggcggagaggaagcgcatgagtaaccgcatcgctgcctccaagtgccgaaaaaggaagctggagagaatcgcccggctggaggaaaaagtgaaaaccttgaaagctcagaactcggagctggcgtccacgcccaacatgctcagggaacaggtggcacagcttaaacagaaagtcatgaactaaacaa 5  False 13 0 14 0 0 0 1 0 1 0 0 0 4.5 -1.61925324528461 NA -1.44475022651736 NA NA NA 0.650012591179493 NA 0.533883441003375 NA NA NA -1.51504774612357 0.412563020404241 0.00103759042682136 0.0714107855011254 NA NA 0.0191221939048625 0.0597992737793407 NA NA NA NA NA NA 0.0109560428362585 0.0457592880345696 QERIKAERKRMSNRIAASKCRKRKLERIARLEEKVKTLKAQNSELASTPNMLREQVAQLKQKVMNAAAAAACAAAAAAAAAAAAAAAAAAAAAAAAAAAAAAAAAAAAAAAAAAAA ATF6B AAAAAACAAAAAAAAAAAAAAAAAAAAAAAAAAAAAAAAAAAAAAAAAAAA False 3 1 1 -1.4760395 -1.4758956 -1.4732549 -1.4710394 -1.4735119 -1.4790101 -1.4738568 -1.4745842 -1.472608 -1.4754367 -1.4745238 0.0022119246 0.0086707445 NA 7.4240704 -1.3415048 7.532161 -1.4141649 7.3928623 1.2426001 7.471818 -1.3525879 6.600567 1.6416059 7.6184406 -1.3303667 7.352957 -1.2521416 8.004784 -0.99974144 7.5339127 1.1267554 6.2491703 -1.1908362 R12S,A49P NA 4.083421 1.2892304913 FALSE
caggagcggatcaaggcggagaggaagcgcatgagtaaccgcatcgctgcctccaagtgccgaaaaaggaagctggagagaatcgcccggctggaggaaaaagtgaaaaccttgaaagctcagaactcggagctggcgtccacgcccaacatgctcagggaacaggtggcacagcttaaacagaaagtcatgaactaactaa 5  False 0 3 26 0 8 0 0 0 1 0 0 0 6.16666666666667 NA NA -1.61974106730433 NA NA NA NA NA 0.514900027120897 NA NA NA -1.61974106730433 0.514900027120897 NA NA NA NA -0.000478198977581362 0.057672977519072 NA NA NA NA NA NA -0.00065598151462043 0.057109962562681 QERIKAERKRMSNRIAASKCRKRKLERIARLEEKVKTLKAQNSELASTPNMLREQVAQLKQKVMNAAAAAAAACAAAAAAAAAAAAAAAAAAAAAAAAAAAAAAAAAAAAAAAAAA BACH1 AAAAAAAACAAAAAAAAAAAAAAAAAAAAAAAAAAAAAAAAAAAAAAAAAA False 3 1 1 -1.4737164 -1.4755292 -1.471054 -1.4687009 -1.4710625 -1.4774338 -1.4721483 -1.4728748 -1.4719138 -1.4670088 -1.4721441 0.0030383416 0.0119103 NA 8.930884 -0.7384144 8.166712 -1.0239766 8.242395 0.80029154 8.414719 -0.78227496 7.868239 0.8330188 8.304057 -0.83999205 7.6919417 -0.88822186 8.247658 -0.804006 7.3608813 1.0074649 7.749898 -0.67314315 R12S,A49P NA 4.8630857 0.83908040332 FALSE
caggagcggatcaaggcggagaggaagcgcatgagtaaccgcatcgctgcctccaagtgccgaaaaaggaagctggagagaatcgcccggctggaggaaaaagtgaaaaccttgaaagctcagaactcggagctggcgtccacgcccaacatgctcagggaacaggtggcacagcttaaacagaaagtcatgaactaatcta 5  False 0 0 1 12 17 0 0 0 0 0 1 0 5 NA NA NA NA -1.57392844597373 NA NA NA NA NA 0.614983091064258 NA -1.57392844597373 0.614983091064258 NA NA NA NA NA NA NA NA 0.00695732832844881 0.0675119260221302 NA NA 0.00442530990367362 0.0682106417895277 QERIKAERKRMSNRIAASKCRKRKLERIARLEEKVKTLKAQNSELASTPNMLREQVAQLKQKVMNAAAAAAAAACAAAAAAAAAAAAAAAAAAAAAAAAAAAAAAAAAAAAAAAAA BACH2 AAAAAAAAACAAAAAAAAAAAAAAAAAAAAAAAAAAAAAAAAAAAAAAAAA False 3 1 1 -1.4760959 -1.4759189 -1.4731131 -1.4710766 -1.4732208 -1.4787049 -1.4737526 -1.4750066 -1.4726697 -1.4740089 -1.4743569 0.0021530953 0.008440134 NA 7.75988 -1.4289539 7.7855067 -1.4744207 8.778385 0.9799395 8.015198 1.3531338 7.820508 1.0980812 9.100134 -0.92915154 8.216955 1.0637416 8.2626095 -1.1251874 8.22422 1.0549943 8.5634 0.7671454 R12S,A49P NA 5.0180264 1.12747493771 FALSE
caggagcggatcaaggcggagaggaagcgcatgagtaaccgcatcgctgcctccaagtgccgaaaaaggaagctggagagaatcgcccggctggaggaaaaagtgaaaaccttgaaagctcagaactcggagctggcgtccacgcccaacatgctcagggaacaggtggcacagcttaaacagaaagtcatgaactaaacta 6  False 13 9 3 0 22 5 6 0 2 0 2 0 8.66666666666667 -1.10285555977674 NA -0.813355356032387 NA -1.44703495318467 NA 0.357586136913948 NA 0.568464360327093 NA 0.461928898359179 NA -1.14882109311397 0.253171793890807 0.0577693597086522 0.0392846342791638 NA NA 0.0898435383467171 0.0636726171036698 NA NA 0.0208875066086999 0.0507098651436751 NA NA 0.0515759483347749 0.0280804639919663 QERIKAERKRMSNRIAASKCRKRKLERIARLEEKVKTLKAQNSELASTPNMLREQVAQLKQKVMNAAAAAAAAAACAAAAAAAAAAAAAAAAAAAAAAAAAAAAAAAAAAAAAAAA BATF AAAAAAAAAACAAAAAAAAAAAAAAAAAAAAAAAAAAAAAAAAAAAAAAAA False 3 1 1 -1.226717 -1.2589192 -1.2205833 -1.2210505 -1.2364149 -1.2650471 -1.2380055 -1.1883807 -1.1746325 -0.9029833 -1.1932734 0.10572428 0.4144392 NA 2.668448 -0.67549956 2.8508358 -0.6851399 2.4932191 -0.7120695 2.549632 -0.7008822 2.3654428 -0.78256917 2.8379488 -0.69739187 2.4462268 -0.75939703 2.3888173 -0.67931414 2.2688594 -0.6988256 1.1276076 -0.6390232 R12S,A49P NA -0.834949 0.70301121 FALSE
caggagcggatcaaggcggagaggaagcgcatgagtaaccgcatcgctgcctccaagtgccgaaaaaggaagctggagagaatcgcccggctggaggaaaaagtgaaaaccttgaaagctcagaactcggagctggcgtccacgcccaacatgctcagggaacaggtggcacagcttaaacagaaagtcatgaactaaccga 6  False 3 3 0 0 0 0 4 0 0 0 0 0 1 -0.797104796615382 NA NA NA NA NA 0.618037667669489 NA NA NA NA NA -0.797104796615382 0.618037667669489 0.0913593277511202 0.0678980006179211 NA NA NA NA NA NA NA NA NA NA 0.0905864425428141 0.0685494391217885 QERIKAERKRMSNRIAASKCRKRKLERIARLEEKVKTLKAQNSELASTPNMLREQVAQLKQKVMNAAAAAAAAAAACAAAAAAAAAAAAAAAAAAAAAAAAAAAAAAAAAAAAAAA BATF2 AAAAAAAAAAACAAAAAAAAAAAAAAAAAAAAAAAAAAAAAAAAAAAAAAA False 3 1 1 -1.4605289 -1.4594619 -1.4446619 -1.4420063 -1.4436095 -1.4549872 -1.4495416 -1.4478934 -1.443267 -1.3791612 -1.4425118 0.023251958 0.091147676 NA 4.3888593 -1.0750997 4.606284 -1.0104672 4.121368 0.99205846 4.2330375 -0.9628558 3.8785398 1.0440123 4.480112 -0.95512176 4.0257235 -1.0567551 4.190118 -0.9880196 3.9383934 1.0313388 2.961126 -0.9569835 R12S,A49P NA 0.84770316 1.0072712329 FALSE
caggagcggatcaaggcggagaggaagcgcatgagtaaccgcatcgctgcctccaagtgccgaaaaaggaagctggagagaatcgcccggctggaggaaaaagtgaaaaccttgaaagctcagaactcggagctggcgtccacgcccaacatgctcagggaacaggtggcacagcttaaacagaaagtcatgaactaaaaca 6  False 2 0 0 0 0 5 0 0 0 0 0 1 1.16666666666667 NA NA NA NA NA -1.27920949982995 NA NA NA NA NA 0.766661498074717 -1.27920949982995 0.766661498074717 NA NA NA NA NA NA NA NA NA NA 0.0372583083412031 0.08025110313117 0.0371139622521663 0.0850340010625318 QERIKAERKRMSNRIAASKCRKRKLERIARLEEKVKTLKAQNSELASTPNMLREQVAQLKQKVMNAAAAAAAAAAAACAAAAAAAAAAAAAAAAAAAAAAAAAAAAAAAAAAAAAA BATF3 AAAAAAAAAAAACAAAAAAAAAAAAAAAAAAAAAAAAAAAAAAAAAAAAAA False 3 1 1 -0.8794936 -0.93430614 -0.8095418 -0.79682285 -0.7888911 -0.8417688 -0.76516724 -0.7834418 -0.77045214 -0.37819028 -0.7748076 0.14916955 0.58474463 NA 0.91677904 0.7303225 1.0482297 0.76337874 0.6424334 -0.7593894 0.5954058 0.77395785 0.54676986 -0.8033745 0.8213668 0.6925307 0.5241537 0.73090553 0.5575969 0.7454422 0.5228734 -0.7727252 -0.70923567 0.73079693 R12S,A49P NA -2.6880155 0.750282386 FALSE
caggagcggatcaaggcggagaggaagcgcatgagtaaccgcatcgctgcctccaagtgccgaaaaaggaagctggagagaatcgcccggctggaggaaaaagtgaaaaccttgaaagctcagaactcggagctggcgtccacgcccaacatgctcagggaacaggtggcacagcttaaacagaaagtcatgaactaaatca 6  False 4 11 13 7 7 4 0 1 2 2 0 0 7.66666666666667 NA -1.48143153014168 -1.22786150210655 -1.04909392397492 NA NA NA 0.608960453230313 0.410243994507274 0.538426472081669 NA NA -1.23341578588627 0.287624496657002 NA NA 0.0113301086785913 0.0694601076166775 0.0434154894345356 0.0459506533818787 0.0609349591815587 0.0630434979714905 NA NA NA NA 0.0421931565640277 0.0319017738803391 QERIKAERKRMSNRIAASKCRKRKLERIARLEEKVKTLKAQNSELASTPNMLREQVAQLKQKVMNAAAAAAAAAAAAACAAAAAAAAAAAAAAAAAAAAAAAAAAAAAAAAAAAAA CEBPA AAAAAAAAAAAAACAAAAAAAAAAAAAAAAAAAAAAAAAAAAAAAAAAAAA False 3 1 1 -1.4755696 -1.4750867 -1.4728488 -1.4707502 -1.472996 -1.4785321 -1.4734335 -1.4742385 -1.4718422 -1.471848 -1.4737145 0.0022590323 0.008855407 NA 8.675522 -0.92971534 9.344608 0.8162471 8.364655 0.95650005 8.158371 1.0399063 7.6280727 1.0569477 8.482511 0.95209175 8.284632 0.9631187 9.019061 0.83559185 8.548153 0.8598434 8.076508 0.7350532 R12S,A49P NA 5.223556 0.9145015403 FALSE
caggagcggatcaaggcggagaggaagcgcatgagtaaccgcatcgctgcctccaagtgccgaaaaaggaagctggagagaatcgcccggctggaggaaaaagtgaaaaccttgaaagctcagaactcggagctggcgtccacgcccaacatgctcagggaacaggtggcacagcttaaacagaaagtcatgaactaagcaa 5  False 0 3 4 20 2 3 0 3 0 1 0 0 5.33333333333333 NA -0.824479179079389 NA -1.52544353987662 NA NA NA 0.659342166597668 NA 0.553493064467468 NA NA -1.23567495119246 0.423924517774935 NA NA 0.0862643359535402 0.0752068177911156 NA NA 0.00515994141968257 0.0648076212747877 NA NA NA NA 0.0419425820072905 0.047019444677257 QERIKAERKRMSNRIAASKCRKRKLERIARLEEKVKTLKAQNSELASTPNMLREQVAQLKQKVMNAAAAAAAAAAAAAAACAAAAAAAAAAAAAAAAAAAAAAAAAAAAAAAAAAA CEBPD AAAAAAAAAAAAAAACAAAAAAAAAAAAAAAAAAAAAAAAAAAAAAAAAAA False 3 1 1 -1.4678757 -1.4663405 -1.4677963 -1.4655257 -1.4680507 -1.4716103 -1.4664146 -1.4691911 -1.4663019 -1.4598539 -1.4668962 0.0030360438 0.011901292 NA 9.228487 -0.5807748 10.050925 -0.5172576 8.466776 0.67700124 8.8095665 -0.6515945 7.927964 0.72635317 9.155914 -0.59629536 8.450693 -0.6427585 8.748378 -0.6481863 8.458242 0.65842545 7.9244547 -0.5866899 R12S,A49P NA 5.4874873 0.628533684 FALSE
caggagcggatcaaggcggagaggaagcgcatgagtaaccgcatcgctgcctccaagtgccgaaaaaggaagctggagagaatcgcccggctggaggaaaaagtgaaaaccttgaaagctcagaactcggagctggcgtccacgcccaacatgctcagggaacaggtggcacagcttaaacagaaagtcatgaactaataca 5  False 10 0 0 0 16 0 1 0 0 0 1 0 4.33333333333333 -1.54363801832038 NA NA NA -1.55625660894414 NA 0.665382428519529 NA NA NA 0.619345150748559 NA -1.55039891174847 0.453345554232726 0.00934472605255332 0.0730993253423074 NA NA NA NA NA NA 0.00889731622657475 0.0679907864249439 NA NA 0.00703508024343452 0.0502826689968494 QERIKAERKRMSNRIAASKCRKRKLERIARLEEKVKTLKAQNSELASTPNMLREQVAQLKQKVMNAAAAAAAAAAAAAAAACAAAAAAAAAAAAAAAAAAAAAAAAAAAAAAAAAA CEBPE AAAAAAAAAAAAAAAACAAAAAAAAAAAAAAAAAAAAAAAAAAAAAAAAAA False 3 1 1 -1.4746876 -1.4745951 -1.4710187 -1.4672818 -1.4704648 -1.4762423 -1.472165 -1.4730523 -1.4699876 -1.4657041 -1.47152 0.0033342254 0.013070163 NA 6.3050613 -1.1279981 6.611813 -1.0845661 6.173563 1.0660962 6.4369545 -0.95057005 5.858935 -1.0818352 6.673387 -0.9635463 5.97149 -1.1456221 6.2482615 -1.0741974 5.951377 -1.0713536 5.1215625 -0.99320555 R12S,A49P NA 2.9005876 1.0558990648 FALSE
caggagcggatcaaggcggagaggaagcgcatgagtaaccgcatcgctgcctccaagtgccgaaaaaggaagctggagagaatcgcccggctggaggaaaaagtgaaaaccttgaaagctcagaactcggagctggcgtccacgcccaacatgctcagggaacaggtggcacagcttaaacagaaagtcatgaactaacaca 6  False 25 0 46 7 36 15 0 0 0 3 6 0 21.5 NA NA NA -0.938281216058427 -1.27034876830542 NA NA NA NA 0.49868850846024 0.301096798921754 NA -1.18163490542526 0.257757840948279 NA NA NA NA NA NA 0.0739098426410201 0.0583906431085544 0.0402838523229502 0.0330539572708052 NA NA 0.0479364154275509 0.0285891238520704 QERIKAERKRMSNRIAASKCRKRKLERIARLEEKVKTLKAQNSELASTPNMLREQVAQLKQKVMNAAAAAAAAAAAAAAAAACAAAAAAAAAAAAAAAAAAAAAAAAAAAAAAAAA CREB3 AAAAAAAAAAAAAAAAACAAAAAAAAAAAAAAAAAAAAAAAAAAAAAAAAA False 3 1 1 -1.47597 -1.4757808 -1.4732547 -1.4707681 -1.4733609 -1.4781702 -1.4733493 -1.4744047 -1.4722779 -1.4750412 -1.4742377 0.002106162 0.008256155 NA 7.9059744 -1.1829392 8.496164 -1.0972506 7.9117136 1.1609883 8.169096 -1.0447772 7.2579865 1.2606862 8.917193 -0.84878683 8.045434 -0.97539735 8.78554 -0.88028276 8.231655 0.9523242 6.974783 -1.0201969 R12S,A49P NA 4.834901 1.0423629519 FALSE
caggagcggatcaaggcggagaggaagcgcatgagtaaccgcatcgctgcctccaagtgccgaaaaaggaagctggagagaatcgcccggctggaggaaaaagtgaaaaccttgaaagctcagaactcggagctggcgtccacgcccaacatgctcagggaacaggtggcacagcttaaacagaaagtcatgaactaagtta 6  False 0 4 1 5 25 29 0 1 0 0 1 0 10.6666666666667 NA -1.20428281359729 NA NA -1.68634753091207 NA NA 0.73054447706119 NA NA 0.592146121641969 NA -1.49520925897031 0.460010575737426 NA NA 0.0429426371685437 0.0833283963289617 NA NA NA NA -0.00538387105753479 0.0650049175976561 NA NA 0.0131564219369507 0.051021917605441 QERIKAERKRMSNRIAASKCRKRKLERIARLEEKVKTLKAQNSELASTPNMLREQVAQLKQKVMNAAAAAAAAAAAAAAAAAAAACAAAAAAAAAAAAAAAAAAAAAAAAAAAAAA CREB3L3 AAAAAAAAAAAAAAAAAAAACAAAAAAAAAAAAAAAAAAAAAAAAAAAAAA False 3 1 1 -1.4757837 -1.4758202 -1.4732068 -1.4707775 -1.4734886 -1.4783262 -1.4739225 -1.4742463 -1.4727694 -1.4736136 -1.4741955 0.0020503174 0.008037244 NA 8.496789 -1.0068929 8.358626 -1.1500343 7.904705 1.1319951 8.268493 -1.0355874 6.7413564 1.5303228 8.829348 -0.8785528 7.347252 -1.3169011 8.79807 -0.85752815 7.1900797 1.2631042 7.5821133 -0.8467062 R12S,A49P NA 4.7170305 1.1017625135 FALSE
caggagcggatcaaggcggagaggaagcgcatgagtaaccgcatcgctgcctccaagtgccgaaaaaggaagctggagagaatcgcccggctggaggaaaaagtgaaaaccttgaaagctcagaactcggagctggcgtccacgcccaacatgctcagggaacaggtggcacagcttaaacagaaagtcatgaactaactta 6  False 11 0 19 6 28 31 0 0 3 0 1 3 15.8333333333333 NA NA -1.22051871647386 NA -1.7193823936051 -1.4959308005374 NA NA 0.337065923366944 NA 0.586822438925975 0.390714764035797 -1.39869164428992 0.234041915902295 NA NA NA NA 0.044237940956027 0.0377541161329608 NA NA -0.00901038898735892 0.0644204916534151 0.0145727769854863 0.0408984811448712 0.0238616405632893 0.0259586800373966 QERIKAERKRMSNRIAASKCRKRKLERIARLEEKVKTLKAQNSELASTPNMLREQVAQLKQKVMNAAAAAAAAAAAAAAAAAAAAACAAAAAAAAAAAAAAAAAAAAAAAAAAAAA CREB3L4 AAAAAAAAAAAAAAAAAAAAACAAAAAAAAAAAAAAAAAAAAAAAAAAAAA False 3 1 1 -1.475169 -1.4755497 -1.4730796 -1.4707782 -1.4731711 -1.478721 -1.4736068 -1.4751198 -1.4719949 -1.4740409 -1.474123 0.0021921424 0.008593199 NA 8.531351 -0.88155377 8.481065 -0.9921008 7.7193837 -1.1014967 8.026347 -1.0670782 7.3830533 -1.1439098 8.724588 -0.9741724 7.556925 -1.101111 7.236123 -1.4560816 8.040678 -0.93224 6.9927244 -0.9413313 R12S,A49P NA 4.6345716 1.0591075815 FALSE
caggagcggatcaaggcggagaggaagcgcatgagtaaccgcatcgctgcctccaagtgccgaaaaaggaagctggagagaatcgcccggctggaggaaaaagtgaaaaccttgaaagctcagaactcggagctggcgtccacgcccaacatgctcagggaacaggtggcacagcttaaacagaaagtcatgaactaacgta 5  False 19 28 106 45 92 48 4 2 4 5 1 5 56.3333333333333 -1.32908503569995 -1.54750279772794 -1.62512563682454 -1.30721317099752 -2.06614143527703 -1.47395472172102 0.368851211305861 0.419673134783143 0.259840731641568 0.276529318904403 0.554955251409564 0.307515762197561 -1.49832688239094 0.135162397550751 0.0329156494907162 0.0405222223227976 0.00379379440306354 0.0478693500558739 -0.00108131441850509 0.0291042685670412 0.0307121876986513 0.0323783774746556 -0.0470770791273219 0.060922159362005 0.0168731462774628 0.0321895376362981 0.012810631788459 0.01499149166328 QERIKAERKRMSNRIAASKCRKRKLERIARLEEKVKTLKAQNSELASTPNMLREQVAQLKQKVMNAAAAAAAAAAAAAAAAAAAAAACAAAAAAAAAAAAAAAAAAAAAAAAAAAA CREB5 AAAAAAAAAAAAAAAAAAAAAACAAAAAAAAAAAAAAAAAAAAAAAAAAAA False 3 1 1 -1.452148 -1.4541609 -1.4399678 -1.4322045 -1.4377575 -1.4536226 -1.4445517 -1.4410123 -1.4348904 -1.3609205 -1.4351237 0.027209267 0.10666033 NA 4.349697 -0.98478824 4.5730734 -0.95613354 4.1116495 -0.9569807 4.1890454 0.90230715 3.8502786 1.0044166 4.4639482 -0.9460633 4.018566 1.0117706 4.166176 0.93872803 3.9113288 0.9737135 2.946103 -0.8997804 R12S,A49P NA 0.82333374 0.957468196115 FALSE
caggagcggatcaaggcggagaggaagcgcatgagtaaccgcatcgctgcctccaagtgccgaaaaaggaagctggagagaatcgcccggctggaggaaaaagtgaaaaccttgaaagctcagaactcggagctggcgtccacgcccaacatgctcagggaacaggtggcacagcttaaacagaaagtcatgaactaaagta 5  False 3 11 8 1 28 13 0 2 0 0 0 1 10.6666666666667 NA -1.29152971288273 NA NA NA -1.56446797576131 NA 0.482316101194489 NA NA NA 0.653319780879203 -1.38781111607976 0.388029551391417 NA NA 0.0329909580710896 0.0550146205989421 NA NA NA NA NA NA 0.00739857568409569 0.0683869390136775 0.0250684506740178 0.0430381666069995 QERIKAERKRMSNRIAASKCRKRKLERIARLEEKVKTLKAQNSELASTPNMLREQVAQLKQKVMNAAAAAAAAAAAAAAAAAAAAAAAACAAAAAAAAAAAAAAAAAAAAAAAAAA CREBRF AAAAAAAAAAAAAAAAAAAAAAAACAAAAAAAAAAAAAAAAAAAAAAAAAA False 3 1 1 -1.4756936 -1.4754938 -1.4734085 -1.4710935 -1.4735374 -1.4790651 -1.4739337 -1.4748863 -1.4728492 -1.4763794 -1.4746339 0.0021990233 0.008620172 NA 8.383921 -0.9923183 8.690037 -0.9527363 7.297326 1.5276351 7.3499413 -1.5690782 6.4796 1.8795495 7.4607687 -1.5659552 7.3168507 -1.3370934 8.175715 -1.0684423 7.478559 1.2827213 5.910432 -1.6826745 R12S,A49P NA 4.2196627 1.38582041304 FALSE
caggagcggatcaaggcggagaggaagcgcatgagtaaccgcatcgctgcctccaagtgccgaaaaaggaagctggagagaatcgcccggctggaggaaaaagtgaaaaccttgaaagctcagaactcggagctggcgtccacgcccaacatgctcagggaacaggtggcacagcttaaacagaaagtcatgaactaagtaa 5  False 11 0 7 0 10 6 1 0 1 0 0 0 5.66666666666667 -1.57110708272415 NA -1.24881044391847 NA NA NA 0.659370414053168 NA 0.57286015598576 NA NA NA -1.38744251327473 0.432447530378343 0.00632695763902943 0.0724388417127397 NA NA 0.041069038110921 0.0641649818557525 NA NA NA NA NA NA 0.0251093341296149 0.0479647717408883 QERIKAERKRMSNRIAASKCRKRKLERIARLEEKVKTLKAQNSELASTPNMLREQVAQLKQKVMNAAAAAAAAAAAAAAAAAAAAAAAAACAAAAAAAAAAAAAAAAAAAAAAAAA CREBZF AAAAAAAAAAAAAAAAAAAAAAAAACAAAAAAAAAAAAAAAAAAAAAAAAA False 3 1 1 -1.476082 -1.4759178 -1.4734281 -1.470995 -1.4734435 -1.4788511 -1.4735786 -1.4751481 -1.472539 -1.475208 -1.4745191 0.002201202 0.008628712 NA 8.09778 -1.3176403 7.992158 -1.4284581 7.054399 1.7955427 7.9877276 -1.2044998 7.571006 1.2864325 8.572841 -1.0438776 8.442099 -0.9780389 7.528096 -1.5246779 8.253216 1.0073605 8.052634 -0.89915645 R12S,A49P NA 4.720543 1.24856848236 FALSE
caggagcggatcaaggcggagaggaagcgcatgagtaaccgcatcgctgcctccaagtgccgaaaaaggaagctggagagaatcgcccggctggaggaaaaagtgaaaaccttgaaagctcagaactcggagctggcgtccacgcccaacatgctcagggaacaggtggcacagcttaaacagaaagtcatgaactaaccta 6  False 0 3 11 0 3 1 0 0 1 0 1 1 3 NA NA -1.3765782100841 NA -1.06829911182321 -0.79872775531884 NA NA 0.544790076632435 NA 0.883303726945091 1.27824102193363 -1.2343067620931 0.435895258078045 NA NA NA NA 0.0267580124406852 0.0610209053938518 NA NA 0.0624645621008686 0.0969677650248728 0.0875532431047687 0.133801230836939 0.0420943342390394 0.0483471752939767 QERIKAERKRMSNRIAASKCRKRKLERIARLEEKVKTLKAQNSELASTPNMLREQVAQLKQKVMNAAAAAAAAAAAAAAAAAAAAAAAAAACAAAAAAAAAAAAAAAAAAAAAAAA CREM AAAAAAAAAAAAAAAAAAAAAAAAAACAAAAAAAAAAAAAAAAAAAAAAAA False 3 1 1 -1.4759427 -1.4757512 -1.473311 -1.4709526 -1.4733212 -1.4788914 -1.4738499 -1.4746736 -1.4725718 -1.474349 -1.4743615 0.0021684517 0.008500331 NA 7.7998343 -1.1780021 8.242373 -1.1099248 7.433001 1.2865969 7.6816463 -1.2118132 7.1421843 1.2539877 7.990015 -1.1443018 7.3266726 -1.2513667 7.7322874 -1.056577 7.686841 1.0919468 7.220852 -0.930462 R12S,A49P NA 4.3909183 1.15149790698 FALSE
caggagcggatcaaggcggagaggaagcgcatgagtaaccgcatcgctgcctccaagtgccgaaaaaggaagctggagagaatcgcccggctggaggaaaaagtgaaaaccttgaaagctcagaactcggagctggcgtccacgcccaacatgctcagggaacaggtggcacagcttaaacagaaagtcatgaactaatcga 5  False 31 14 23 1 26 19 2 2 0 0 1 3 19 -1.66994617289246 -1.35760098046899 NA NA -1.69778021338104 -1.34978102768427 0.454529194390862 0.46117945190044 NA NA 0.590240580718923 0.423437969729711 -1.49349469319362 0.235769382094189 -0.00453156596945714 0.0499348585628894 0.0254546437955618 0.0526037022431892 NA NA NA NA -0.00663893387843975 0.0647957301586874 0.0298711590266959 0.0443238173089012 0.0133465924208513 0.0261502813664915 QERIKAERKRMSNRIAASKCRKRKLERIARLEEKVKTLKAQNSELASTPNMLREQVAQLKQKVMNAAAAAAAAAAAAAAAAAAAAAAAAAAACAAAAAAAAAAAAAAAAAAAAAAA DBP AAAAAAAAAAAAAAAAAAAAAAAAAAACAAAAAAAAAAAAAAAAAAAAAAA False 3 1 1 -1.4750289 -1.4752083 -1.4730469 -1.470522 -1.4722859 -1.4780669 -1.4730337 -1.4742107 -1.4725707 -1.4740824 -1.4738055 0.002045358 0.008017804 NA 9.131829 -0.80857515 9.318693 -0.8350836 8.515747 -0.98811436 8.856528 -0.9025351 8.402347 0.8608805 9.582658 -0.7786104 8.624367 -0.86585385 8.987568 -0.8352382 7.877208 1.0651499 7.305728 -0.9033687 R12S,A49P NA 5.4256144 0.8843409684 FALSE
caggagcggatcaaggcggagaggaagcgcatgagtaaccgcatcgctgcctccaagtgccgaaaaaggaagctggagagaatcgcccggctggaggaaaaagtgaaaaccttgaaagctcagaactcggagctggcgtccacgcccaacatgctcagggaacaggtggcacagcttaaacagaaagtcatgaactaaaata 6  False 6 17 21 10 0 2 2 3 1 2 0 1 9.33333333333333 -1.19664458519166 -1.29970854143702 -1.55936765173717 -1.14657238905968 NA -1.00565997926198 0.569517783758481 0.392064560037787 0.520242685674801 0.490338801452274 NA 0.989984191389733 -1.28371315489069 0.23272852412007 0.047465639339003 0.0625675761468793 0.032058052972662 0.0447202217951094 0.00628411303514886 0.0582713985919826 0.0495213609755193 0.0574129892150076 NA NA 0.0658923937122704 0.103627642239708 0.0366144408725458 0.025813005631566 QERIKAERKRMSNRIAASKCRKRKLERIARLEEKVKTLKAQNSELASTPNMLREQVAQLKQKVMNAAAAAAAAAAAAAAAAAAAAAAAAAAAACAAAAAAAAAAAAAAAAAAAAAA DDIT3 AAAAAAAAAAAAAAAAAAAAAAAAAAAACAAAAAAAAAAAAAAAAAAAAAA False 3 1 1 -1.4217666 -1.4309767 -1.4167854 -1.3940046 -1.4037387 -1.4148113 -1.4078323 -1.4101472 -1.3888078 -1.2071638 -1.3896034 0.06530176 0.2559829 NA 3.3398683 1.0321794 3.5513377 1.0232692 3.1491313 -1.0780103 3.1184523 0.9854592 2.90244 1.0953186 3.3832905 0.96784955 3.0053482 -1.0765232 3.1546044 1.0298731 2.8816416 1.0369854 1.8114327 0.9418044 R12S,A49P NA -0.20489812 1.026727244 FALSE
caggagcggatcaaggcggagaggaagcgcatgagtaaccgcatcgctgcctccaagtgccgaaaaaggaagctggagagaatcgcccggctggaggaaaaagtgaaaaccttgaaagctcagaactcggagctggcgtccacgcccaacatgctcagggaacaggtggcacagcttaaacagaaagtcatgaactaatgaa 3  False 0 5 0 35 6 8 0 0 0 3 0 0 9 NA NA NA -1.37813700077051 NA NA NA NA NA 0.341712979161174 NA NA -1.37813700077051 0.341712979161174 NA NA NA NA NA NA 0.0224078294431286 0.0400106284248813 NA NA NA NA 0.0261414519053988 0.0379009796449179 QERIKAERKRMSNRIAASKCRKRKLERIARLEEKVKTLKAQNSELASTPNMLREQVAQLKQKVMNAAAAAAAAAAAAAAAAAAAAAAAAAAAAAAAAAAAAAAAAAAAAAAAAAAA FOS AAAAAAAAAAAAAAAAAAAAAAAAAAAAAAAAAAAAAAAAAAAAAAAAAAA False 2 1 1 -1.4231193 -1.4329863 -1.4064492 -1.3941891 -1.3951135 -1.4190038 -1.4173238 -1.4107103 -1.4001977 -1.2584445 -1.3957539 0.04983917 0.19536954 8 3.5242121 -0.9855633 3.754972 -0.9802675 3.2807093 0.9818175 3.3215203 -0.9259659 3.0477786 1.0031701 3.6110356 -0.9261728 3.254435 -1.0434102 3.340243 -0.97534174 3.120757 1.0063037 2.0908654 -0.9332268 R12S,A49P NA 0 0.976123954 FALSE
caggagcggatcaaggcggagaggaagcgcatgagtaaccgcatcgctgcctccaagtgccgaaaaaggaagctggagagaatcgcccggctggaggaaaaagtgaaaaccttgaaagctcagaactcggagctggcgtccacgcccaacatgctcagggaacaggtggcacagcttaaacagaaagtcatgaactaataga 5  False 14 11 63 15 22 8 2 5 1 0 2 0 22.1666666666667 -1.44084178998066 -1.04049316537796 -1.86992485955586 NA -1.44703495318467 NA 0.490829487922656 0.386919131337858 0.501478164920631 NA 0.461928898359179 NA -1.3926735238184 0.22649273882611 0.0206379833092653 0.0539228312732688 0.0616250434421568 0.0441333166367611 -0.0285008120406232 0.0561696201367305 NA NA 0.0208875066086999 0.0507098651436751 NA NA 0.0245291383623231 0.0251213656122825 QERIKAERKRMSNRIAASKCRKRKLERIARLEEKVKTLKAQNSELASTPNMLREQVAQLKQKVMNAAAAAAAAAAAAAAAAAAAAAAAAAAAAAACAAAAAAAAAAAAAAAAAAAA FOSL1 AAAAAAAAAAAAAAAAAAAAAAAAAAAAAACAAAAAAAAAAAAAAAAAAAA False 3 1 1 -1.4550121 -1.4562577 -1.4481215 -1.4373564 -1.4419714 -1.4551901 -1.4504708 -1.4489349 -1.4407308 -1.3781897 -1.4412235 0.02307668 0.09046058 NA 4.6331806 -0.9523479 4.8732014 -0.91827285 4.410406 0.95654726 4.514793 -0.8693351 4.126058 0.9682404 4.729212 -0.9066266 4.287092 -1.0014759 4.453018 -0.93856907 4.208717 0.9452793 3.2411475 -0.87105757 R12S,A49P NA 1.1130297 0.9327751907 FALSE
caggagcggatcaaggcggagaggaagcgcatgagtaaccgcatcgctgcctccaagtgccgaaaaaggaagctggagagaatcgcccggctggaggaaaaagtgaaaaccttgaaagctcagaactcggagctggcgtccacgcccaacatgctcagggaacaggtggcacagcttaaacagaaagtcatgaactaagaga 6  False 3 0 4 0 6 0 1 0 0 0 0 0 2.16666666666667 -1.19664458519166 NA NA NA NA NA 0.804458967069977 NA NA NA NA NA -1.19664458519166 0.804458967069977 0.047465639339003 0.0883783599293815 NA NA NA NA NA NA NA NA NA NA 0.0462716218668869 0.0892262945672602 QERIKAERKRMSNRIAASKCRKRKLERIARLEEKVKTLKAQNSELASTPNMLREQVAQLKQKVMNAAAAAAAAAAAAAAAAAAAAAAAAAAAAAAACAAAAAAAAAAAAAAAAAAA FOSL2 AAAAAAAAAAAAAAAAAAAAAAAAAAAAAAACAAAAAAAAAAAAAAAAAAA False 3 1 1 -1.3421509 -1.3690385 -1.3140979 -1.2858034 -1.3018777 -1.3293632 -1.3399683 -1.3284421 -1.295563 -1.0202955 -1.29266 0.098843865 0.38746795 NA 2.8495026 0.87647843 3.0479746 0.89594245 2.6187117 -0.87749445 2.596098 0.82012665 2.3957703 0.9252207 2.859222 0.8314263 2.6154213 0.9514792 2.658813 0.8970004 2.4491117 -0.89219344 1.2938573 0.8071201 R12S,A49P NA -0.69620466 0.877448208 FALSE
caggagcggatcaaggcggagaggaagcgcatgagtaaccgcatcgctgcctccaagtgccgaaaaaggaagctggagagaatcgcccggctggaggaaaaagtgaaaaccttgaaagctcagaactcggagctggcgtccacgcccaacatgctcagggaacaggtggcacagcttaaacagaaagtcatgaactaaataa 5  False 8 8 0 0 0 1 0 1 0 0 0 0 2.83333333333333 NA -1.39418463085624 NA NA NA NA NA 0.636970893508429 NA NA NA NA -1.39418463085624 0.636970893508429 NA NA 0.0212817877760455 0.0726550740316355 NA NA NA NA NA NA NA NA 0.0243615344357095 0.0706494114696222 QERIKAERKRMSNRIAASKCRKRKLERIARLEEKVKTLKAQNSELASTPNMLREQVAQLKQKVMNAAAAAAAAAAAAAAAAAAAAAAAAAAAAAAAAACAAAAAAAAAAAAAAAAA JDP2 AAAAAAAAAAAAAAAAAAAAAAAAAAAAAAAAACAAAAAAAAAAAAAAAAA False 3 1 1 -0.87432456 -0.9096571 -0.8646452 -0.84713244 -0.88752514 -0.89020115 -0.8453226 -0.90155107 -0.8601276 -0.2410276 -0.81215143 0.20185304 0.79126394 NA 0.6215024 1.056268 0.71772647 1.0241175 0.5213108 1.1973797 0.50091314 1.1665679 0.5278964 1.2949703 0.6665385 1.0351794 0.5060439 1.140936 0.58616424 1.210674 0.5092366 1.2221905 -0.8003044 1.0887735 R12S,A49P NA -2.79895 1.143705674 FALSE
caggagcggatcaaggcggagaggaagcgcatgagtaaccgcatcgctgcctccaagtgccgaaaaaggaagctggagagaatcgcccggctggaggaaaaagtgaaaaccttgaaagctcagaactcggagctggcgtccacgcccaacatgctcagggaacaggtggcacagcttaaacagaaagtcatgaactaataaa 4  False 23 15 19 15 6 36 1 0 3 0 2 1 19 -1.78368828773928 NA -1.22051871647386 NA -1.06829911182321 -1.86855183348655 0.627069197238784 NA 0.337065923366944 NA 0.625215317600459 0.602130596734924 -1.39038401652838 0.244988417576067 -0.0170273450912616 0.0688902100452027 NA NA 0.044237940956027 0.0377541161329608 NA NA 0.0624645621008686 0.068635204582128 -0.0244317237219847 0.0630286570257609 0.0247830782899467 0.0271728075725553 QERIKAERKRMSNRIAASKCRKRKLERIARLEEKVKTLKAQNSELASTPNMLREQVAQLKQKVMNAAAAAAAAAAAAAAAAAAAAAAAAAAAAAAAAAACAAAAAAAAAAAAAAAA JUN AAAAAAAAAAAAAAAAAAAAAAAAAAAAAAAAAACAAAAAAAAAAAAAAAA False 3 1 1 -1.4543275 -1.4505829 -1.4406123 -1.4381987 -1.4425652 -1.4496092 -1.4494318 -1.4361609 -1.4356816 -1.3631194 -1.4360288 0.026447209 0.10367306 NA 4.255307 1.0293243 4.4402637 0.9500027 4.0273223 0.9819408 4.127861 0.9570651 3.7683969 1.065266 4.3409586 -0.9386105 3.9564707 -1.0741053 4.0398993 -0.93448806 3.8386278 0.9977446 2.8465745 -0.93846214 R12S,A49P NA 0.7295153 0.986700946827 FALSE
caggagcggatcaaggcggagaggaagcgcatgagtaaccgcatcgctgcctccaagtgccgaaaaaggaagctggagagaatcgcccggctggaggaaaaagtgaaaaccttgaaagctcagaactcggagctggcgtccacgcccaacatgctcagggaacaggtggcacagcttaaacagaaagtcatgaactaacaga 6  False 12 8 7 4 0 0 2 0 0 0 0 0 5.16666666666667 -1.3964144794798 NA NA NA NA NA 0.501341401830889 NA NA NA NA NA -1.3964144794798 0.501341401830889 0.0255187951329444 0.0550776766401024 NA NA NA NA NA NA NA NA NA NA 0.0241142115289232 0.0556061122190648 QERIKAERKRMSNRIAASKCRKRKLERIARLEEKVKTLKAQNSELASTPNMLREQVAQLKQKVMNAAAAAAAAAAAAAAAAAAAAAAAAAAAAAAAAAAACAAAAAAAAAAAAAAA JUNB AAAAAAAAAAAAAAAAAAAAAAAAAAAAAAAAAAACAAAAAAAAAAAAAAA False 3 1 1 -1.4757031 -1.4756421 -1.4725454 -1.4703138 -1.4726005 -1.4783626 -1.4732894 -1.4746023 -1.472032 -1.4720236 -1.4737115 0.0023595295 0.009249356 NA 6.0960894 -1.368438 6.396924 -1.3579446 5.953746 1.2735872 6.0877943 -1.2632291 5.656617 1.3295318 6.4248886 -1.215026 5.780945 -1.3429183 6.0169287 -1.3353021 5.7298865 1.3149853 4.873147 -1.2262182 R12S,A49P NA 2.667044 1.302718083 FALSE
caggagcggatcaaggcggagaggaagcgcatgagtaaccgcatcgctgcctccaagtgccgaaaaaggaagctggagagaatcgcccggctggaggaaaaagtgaaaaccttgaaagctcagaactcggagctggcgtccacgcccaacatgctcagggaacaggtggcacagcttaaacagaaagtcatgaactaaatga 6  False 2 0 35 10 6 2 0 0 0 0 1 0 9.16666666666667 NA NA NA NA -1.27034876830542 NA NA NA NA NA 0.732216587137013 NA -1.27034876830542 0.732216587137013 NA NA NA NA NA NA NA NA 0.0402838523229502 0.0803816442780953 NA NA 0.0380967472958446 0.0812135554021837 QERIKAERKRMSNRIAASKCRKRKLERIARLEEKVKTLKAQNSELASTPNMLREQVAQLKQKVMNAAAAAAAAAAAAAAAAAAAAAAAAAAAAAAAAAAAACAAAAAAAAAAAAAA JUND AAAAAAAAAAAAAAAAAAAAAAAAAAAAAAAAAAAACAAAAAAAAAAAAAA False 3 1 1 -1.4725381 -1.4725968 -1.4685774 -1.4661652 -1.4681387 -1.4745736 -1.468543 -1.4697399 -1.4663907 -1.4505264 -1.4677789 0.006661731 0.026113985 NA 5.3091097 1.166961 5.5976534 -1.1179429 5.115368 -1.1497931 5.2625494 1.1139513 4.811283 1.2002418 5.478262 -1.0891576 4.966843 1.1598262 5.178149 -1.1137667 4.910052 1.1369699 4.0142884 -1.0457929 R12S,A49P NA 1.829703 1.129440319 FALSE
caggagcggatcaaggcggagaggaagcgcatgagtaaccgcatcgctgcctccaagtgccgaaaaaggaagctggagagaatcgcccggctggaggaaaaagtgaaaaccttgaaagctcagaactcggagctggcgtccacgcccaacatgctcagggaacaggtggcacagcttaaacagaaagtcatgaactaaggaa 4  False 3 14 36 9 4 0 2 1 0 6 0 0 11 -0.996874690903521 -1.54750279772794 NA -0.817529312264094 NA NA 0.685831696316226 0.592360109209091 NA 0.413318595041381 NA NA -1.04483561551801 0.303874241711387 0.0694124835450616 0.0753458945566594 0.00379379440306354 0.0675666157223002 NA NA 0.0880484907139494 0.0483948159297009 NA NA NA NA 0.0631094624535712 0.0337041088634973 QERIKAERKRMSNRIAASKCRKRKLERIARLEEKVKTLKAQNSELASTPNMLREQVAQLKQKVMNAAAAAAAAAAAAAAAAAAAAAAAAAAAAAAAAAAAAACAAAAAAAAAAAAA MAF AAAAAAAAAAAAAAAAAAAAAAAAAAAAAAAAAAAAACAAAAAAAAAAAAA False 3 1 1 -1.4726684 -1.470151 -1.4707497 -1.4683355 -1.4717448 -1.4778185 -1.4723568 -1.4727478 -1.4701471 -1.4700234 -1.4716742 0.0025764569 0.010099711 NA 8.25387 -0.7551122 9.176928 -0.62189204 8.13974 0.7955859 8.1086445 -0.79437155 7.0968075 0.96886873 8.052289 -0.8993408 7.3931756 -0.9399967 8.039364 -0.8181215 7.363913 0.8733263 6.6236324 -0.8458315 R12S,A49P NA 4.5901833 0.8312447145 FALSE
caggagcggatcaaggcggagaggaagcgcatgagtaaccgcatcgctgcctccaagtgccgaaaaaggaagctggagagaatcgcccggctggaggaaaaagtgaaaaccttgaaagctcagaactcggagctggcgtccacgcccaacatgctcagggaacaggtggcacagcttaaacagaaagtcatgaactaacgaa 4  False 4 0 1 28 9 0 0 0 0 3 1 0 7 NA NA NA -1.31715236687537 -1.3885402406311 NA NA NA NA 0.353571653839286 0.674373548284928 NA -1.33254477822508 0.313142225774227 NA NA NA NA NA NA 0.0295484230851834 0.0413991417535885 0.0273089688634888 0.0740317217897889 NA NA 0.0311982978668917 0.0347320641848825 QERIKAERKRMSNRIAASKCRKRKLERIARLEEKVKTLKAQNSELASTPNMLREQVAQLKQKVMNAAAAAAAAAAAAAAAAAAAAAAAAAAAAAAAAAAAAAAACAAAAAAAAAAA MAFB AAAAAAAAAAAAAAAAAAAAAAAAAAAAAAAAAAAAAAACAAAAAAAAAAA False 3 1 1 -1.4738513 -1.4747434 -1.4729286 -1.4688983 -1.4718934 -1.475947 -1.473116 -1.4749879 -1.4706522 -1.4697727 -1.472679 0.0023420164 0.009180705 NA 9.16529 -0.7258363 8.989445 -0.81074095 7.6723304 1.0619419 8.70433 -0.7660837 8.112313 0.85821474 9.875086 -0.6411042 7.819958 -0.9659357 7.325628 -1.2539537 8.382492 0.7907691 8.143098 -0.6832974 R12S,A49P NA 5.1843443 0.855787781 FALSE
caggagcggatcaaggcggagaggaagcgcatgagtaaccgcatcgctgcctccaagtgccgaaaaaggaagctggagagaatcgcccggctggaggaaaaagtgaaaaccttgaaagctcagaactcggagctggcgtccacgcccaacatgctcagggaacaggtggcacagcttaaacagaaagtcatgaactaaggta 5  False 4 8 17 6 14 14 1 0 1 0 2 0 10.5 -1.27955658254821 NA -1.49963451130821 NA -1.31528308064069 NA 0.757724834535522 NA 0.526705872637494 NA 0.501415422195672 NA -1.37988085478824 0.32749381284737 0.0383568760026581 0.0832441192096081 NA NA 0.0129747090414563 0.0589953279312083 NA NA 0.0353510305684779 0.0550446368062701 NA NA 0.0259480329261368 0.0363238656167938 QERIKAERKRMSNRIAASKCRKRKLERIARLEEKVKTLKAQNSELASTPNMLREQVAQLKQKVMNAAAAAAAAAAAAAAAAAAAAAAAAAAAAAAAAAAAAAAAACAAAAAAAAAA MAFF AAAAAAAAAAAAAAAAAAAAAAAAAAAAAAAAAAAAAAAACAAAAAAAAAA False 3 1 1 -1.4746492 -1.4741975 -1.4725528 -1.4704152 -1.4715728 -1.4778847 -1.4705236 -1.4740852 -1.4718984 -1.4750361 -1.4732815 0.0023287714 0.009128784 NA 8.925408 -0.7938768 9.513223 -0.7264851 8.168764 0.92928314 8.200655 -0.95437634 8.212164 0.82616395 8.834736 -0.82578766 9.07253 -0.6844116 8.1213665 -0.9091051 7.809163 0.947779 6.5066776 -1.0930471 R12S,A49P NA 5.101816 0.8690315817 FALSE
caggagcggatcaaggcggagaggaagcgcatgagtaaccgcatcgctgcctccaagtgccgaaaaaggaagctggagagaatcgcccggctggaggaaaaagtgaaaaccttgaaagctcagaactcggagctggcgtccacgcccaacatgctcagggaacaggtggcacagcttaaacagaaagtcatgaactaagtga 6  False 0 9 1 0 1 1 0 2 0 0 0 0 2 NA -1.23655188016891 NA NA NA NA NA 0.503298878474313 NA NA NA NA -1.23655188016891 0.503298878474313 NA NA 0.0392619173042817 0.0574079877876028 NA NA NA NA NA NA NA NA 0.0418453177261147 0.0558232250796881 QERIKAERKRMSNRIAASKCRKRKLERIARLEEKVKTLKAQNSELASTPNMLREQVAQLKQKVMNAAAAAAAAAAAAAAAAAAAAAAAAAAAAAAAAAAAAAAAAACAAAAAAAAA MAFG AAAAAAAAAAAAAAAAAAAAAAAAAAAAAAAAAAAAAAAAACAAAAAAAAA False 3 1 1 -1.4749204 -1.4731987 -1.4713138 -1.4703776 -1.4714549 -1.4774542 -1.4724001 -1.4747117 -1.4714136 -1.4736193 -1.4730864 0.0021548432 0.008446986 NA 8.293382 -0.87891126 9.466446 -0.6820803 8.648289 0.77611977 8.393852 -0.926108 8.372704 0.8033875 9.434816 -0.74063814 8.525785 -0.8181889 7.665766 -1.0762362 7.8349857 0.8969408 7.0789547 -0.90717435 R12S,A49P NA 5.1368456 0.850578546098 FALSE
caggagcggatcaaggcggagaggaagcgcatgagtaaccgcatcgctgcctccaagtgccgaaaaaggaagctggagagaatcgcccggctggaggaaaaagtgaaaaccttgaaagctcagaactcggagctggcgtccacgcccaacatgctcagggaacaggtggcacagcttaaacagaaagtcatgaactaactga 6  False 0 2 7 17 22 0 0 0 0 0 2 0 8 NA NA NA NA -1.44703495318467 NA NA NA NA NA 0.461928898359179 NA -1.44703495318467 0.461928898359179 NA NA NA NA NA NA NA NA 0.0208875066086999 0.0507098651436751 NA NA 0.0184996587887432 0.0512346877109778 QERIKAERKRMSNRIAASKCRKRKLERIARLEEKVKTLKAQNSELASTPNMLREQVAQLKQKVMNAAAAAAAAAAAAAAAAAAAAAAAAAAAAAAAAAAAAAAAAAACAAAAAAAA MAFK AAAAAAAAAAAAAAAAAAAAAAAAAAAAAAAAAAAAAAAAAACAAAAAAAA False 3 1 1 -1.4761119 -1.4759333 -1.4733263 -1.4709637 -1.4735457 -1.4790795 -1.4740323 -1.475166 -1.4729564 -1.4757338 -1.474685 0.0022271823 0.008730555 NA 7.78329 -1.5398272 7.995025 -1.6351812 8.669209 1.1185429 9.045808 1.0371394 6.4591427 2.274884 7.1889443 -2.1074128 6.3198547 3.0035887 7.0547414 2.3112907 7.5320826 1.5739137 7.6658993 1.0153385 R12S,A49P NA 4.336747 1.761711945 FALSE
caggagcggatcaaggcggagaggaagcgcatgagtaaccgcatcgctgcctccaagtgccgaaaaaggaagctggagagaatcgcccggctggaggaaaaagtgaaaaccttgaaagctcagaactcggagctggcgtccacgcccaacatgctcagggaacaggtggcacagcttaaacagaaagtcatgaactaagaca 6  False 19 21 12 0 16 0 2 1 0 0 8 0 11.3333333333333 -1.52885492998809 -1.65858823964322 NA NA -0.950107639497529 NA 0.473757082369701 0.571416253226332 NA NA 0.359730837991647 NA -1.26156544087112 0.256110275419295 0.0109688052846577 0.0520472462346497 -0.00887699022531657 0.0651776880296172 NA NA NA NA 0.0754394455603299 0.0394907145826444 NA NA 0.0390709470910028 0.0284063846780098 QERIKAERKRMSNRIAASKCRKRKLERIARLEEKVKTLKAQNSELASTPNMLREQVAQLKQKVMNAAAAAAAAAAAAAAAAAAAAAAAAAAAAAAAAAAAAAAAAAAACAAAAAAA NFE2 AAAAAAAAAAAAAAAAAAAAAAAAAAAAAAAAAAAAAAAAAAACAAAAAAA False 3 1 1 -1.4738383 -1.4746705 -1.4710845 -1.469905 -1.4725771 -1.4780694 -1.4721518 -1.4738148 -1.4712572 -1.4705902 -1.472796 0.002413635 0.009461449 NA 9.927102 -0.6695577 9.231798 -0.7830355 9.129013 0.72398317 8.716585 -0.8347189 7.7035046 0.9730894 8.826892 -0.8455619 8.468938 -0.80694354 8.632493 -0.829398 8.568321 0.8089843 8.184114 -0.69585305 R12S,A49P NA 5.504224 0.797112533 FALSE
caggagcggatcaaggcggagaggaagcgcatgagtaaccgcatcgctgcctccaagtgccgaaaaaggaagctggagagaatcgcccggctggaggaaaaagtgaaaaccttgaaagctcagaactcggagctggcgtccacgcccaacatgctcagggaacaggtggcacagcttaaacagaaagtcatgaactaagcta 6  False 6 8 23 16 11 9 0 0 2 0 1 0 12.1666666666667 NA NA -1.38914389445611 NA -1.44703495318467 NA NA NA 0.384840357860306 NA 0.652068785933855 NA -1.40409915383482 0.331424523159105 NA NA NA NA 0.0253505539164527 0.0431052401209095 NA NA 0.0208875066086999 0.0715831382634012 NA NA 0.0232618684689011 0.0367598390231327 QERIKAERKRMSNRIAASKCRKRKLERIARLEEKVKTLKAQNSELASTPNMLREQVAQLKQKVMNAAAAAAAAAAAAAAAAAAAAAAAAAAAAAAAAAAAAAAAAAAAACAAAAAA NFE2L1 AAAAAAAAAAAAAAAAAAAAAAAAAAAAAAAAAAAAAAAAAAAACAAAAAA False 3 1 1 -1.4758998 -1.4758737 -1.4732914 -1.471077 -1.4732683 -1.4790124 -1.4737934 -1.47488 -1.4723037 -1.4721899 -1.474159 0.0023224442 0.009103982 NA 8.419428 -1.0659208 8.359642 -1.2232285 8.174429 1.1517968 8.036207 -1.3508756 7.7195315 1.1328844 8.097211 -1.2559414 7.933398 -1.1216257 8.374715 -1.0403564 8.263278 0.95331275 8.247174 -0.7291968 R12S,A49P NA 4.927849 1.1025139082 FALSE
caggagcggatcaaggcggagaggaagcgcatgagtaaccgcatcgctgcctccaagtgccgaaaaaggaagctggagagaatcgcccggctggaggaaaaagtgaaaaccttgaaagctcagaactcggagctggcgtccacgcccaacatgctcagggaacaggtggcacagcttaaacagaaagtcatgaactaatata 5  False 12 5 41 41 15 7 0 0 5 0 0 0 20.1666666666667 NA NA -1.29353741973721 NA NA NA NA NA 0.254056405980915 NA NA NA -1.29353741973721 0.254056405980915 NA NA NA NA 0.0360592542013844 0.028456377197419 NA NA NA NA NA NA 0.0355247858559632 0.0281785804430976 QERIKAERKRMSNRIAASKCRKRKLERIARLEEKVKTLKAQNSELASTPNMLREQVAQLKQKVMNAAAAAAAAAAAAAAAAAAAAAAAAAAAAAAAAAAAAAAAAAAAAACAAAAA NFE2L2 AAAAAAAAAAAAAAAAAAAAAAAAAAAAAAAAAAAAAAAAAAAAACAAAAA False 3 1 1 -1.4736353 -1.4748694 -1.4718262 -1.4702147 -1.4710435 -1.4765738 -1.4726292 -1.4743228 -1.4697292 -1.4690473 -1.4723893 0.002452023 0.009611931 NA 9.128373 -0.7188084 8.925806 -0.82903224 9.025515 0.77437353 8.330284 -0.9090946 8.372482 0.7819358 9.253115 -0.7083632 8.184168 -0.8708425 8.321237 -0.91712505 8.606525 0.7311626 7.9232283 -0.68921506 R12S,A49P NA 5.372421 0.7929952919 FALSE
caggagcggatcaaggcggagaggaagcgcatgagtaaccgcatcgctgcctccaagtgccgaaaaaggaagctggagagaatcgcccggctggaggaaaaagtgaaaaccttgaaagctcagaactcggagctggcgtccacgcccaacatgctcagggaacaggtggcacagcttaaacagaaagtcatgaactaagata 6  False 4 3 0 14 32 0 2 0 0 0 0 0 8.83333333333333 -1.07978668826007 NA NA NA NA NA 0.630363237224842 NA NA NA NA NA -1.07978668826007 0.630363237224842 0.0603037202087167 0.0692520953164552 NA NA NA NA NA NA NA NA NA NA 0.0592328760276869 0.0699165255051509 QERIKAERKRMSNRIAASKCRKRKLERIARLEEKVKTLKAQNSELASTPNMLREQVAQLKQKVMNAAAAAAAAAAAAAAAAAAAAAAAAAAAAAAAAAAAAAAAAAAAAAACAAAA NFE2L3 AAAAAAAAAAAAAAAAAAAAAAAAAAAAAAAAAAAAAAAAAAAAAACAAAA False 3 1 1 -1.4761181 -1.4757853 -1.4733725 -1.4710786 -1.473517 -1.4790658 -1.4739113 -1.4750022 -1.4728966 -1.4761273 -1.4746875 0.0022242668 0.008719126 NA 7.4094853 -1.7296681 8.416803 -1.1109936 7.9158278 1.2959714 7.5638943 -1.4418161 7.296923 1.5064297 7.617302 -1.5399026 7.444914 -1.2866514 7.899374 -1.1735227 7.2453575 1.3935509 6.805414 -1.2576071 R12S,A49P NA 4.3268766 1.373611335 FALSE
caggagcggatcaaggcggagaggaagcgcatgagtaaccgcatcgctgcctccaagtgccgaaaaaggaagctggagagaatcgcccggctggaggaaaaagtgaaaaccttgaaagctcagaactcggagctggcgtccacgcccaacatgctcagggaacaggtggcacagcttaaacagaaagtcatgaactaaagaa 4  False 20 3 24 0 31 2 3 0 1 0 1 0 13.3333333333333 -1.42678012138879 NA -1.59711448642794 NA -1.7490516456744 NA 0.403993285319236 NA 0.516776240604443 NA 0.582493706346258 NA -1.55063200010391 0.279303272808464 0.022182806922267 0.0443829523201659 NA NA 0.00205616152248314 0.0578831286403733 NA NA -0.012267435205277 0.0639452898504099 NA NA 0.0070092273272338 0.0309788281482852 QERIKAERKRMSNRIAASKCRKRKLERIARLEEKVKTLKAQNSELASTPNMLREQVAQLKQKVMNAAAAAAAAAAAAAAAAAAAAAAAAAAAAAAAAAAAAAAAAAAAAAAACAAA NFIL3 AAAAAAAAAAAAAAAAAAAAAAAAAAAAAAAAAAAAAAAAAAAAAAACAAA False 3 1 1 -1.4760773 -1.4753935 -1.4732727 -1.470536 -1.4730306 -1.4787812 -1.4734887 -1.4747254 -1.4725075 -1.4734232 -1.4741237 0.0022553762 0.008841075 NA 7.1823006 -1.4708381 8.620693 -0.9367253 7.6453476 1.2152969 8.407761 -0.953555 7.5824223 1.0718675 8.240271 -1.0536802 7.9117236 -1.0207493 7.882161 -1.0505561 7.474206 1.1028965 7.3705845 -0.8622173 R12S,A49P NA 4.5970945 1.0738381861 FALSE
caggagcggatcaaggcggagaggaagcgcatgagtaaccgcatcgctgcctccaagtgccgaaaaaggaagctggagagaatcgcccggctggaggaaaaagtgaaaaccttgaaagctcagaactcggagctggcgtccacgcccaacatgctcagggaacaggtggcacagcttaaacagaaagtcatgaactaattta 5  False 1 7 0 5 9 1 1 0 0 1 0 0 3.83333333333333 -0.88001679397193 NA NA -1.14657238905968 NA NA 1.10960022905485 NA NA 0.692461415613823 NA NA -1.07185852875314 0.587453132944638 0.0822505644147753 0.121901367795436 NA NA NA NA 0.0495213609755193 0.081079204151693 NA NA NA NA 0.0601122251610775 0.0651571657849624 QERIKAERKRMSNRIAASKCRKRKLERIARLEEKVKTLKAQNSELASTPNMLREQVAQLKQKVMNAAAAAAAAAAAAAAAAAAAAAAAAAAAAAAAAAAAAAAAAAAAAAAAACAA NRL AAAAAAAAAAAAAAAAAAAAAAAAAAAAAAAAAAAAAAAAAAAAAAAACAA False 3 1 1 -1.4726593 -1.4735711 -1.4708314 -1.4660099 -1.469069 -1.474616 -1.4711013 -1.4708846 -1.4692101 -1.4632617 -1.4701215 0.0034397643 0.013483876 NA 7.491461 -0.83161306 7.704409 -0.8570775 6.9864974 -0.93133974 7.823435 -0.7453526 6.986924 -0.8535969 7.99502 -0.74748534 7.0350056 -0.9082538 7.490656 -0.8016447 6.9861917 -0.87942934 6.351636 -0.76843095 R12S,A49P NA 4.050471 0.832422374 FALSE
caggagcggatcaaggcggagaggaagcgcatgagtaaccgcatcgctgcctccaagtgccgaaaaaggaagctggagagaatcgcccggctggaggaaaaagtgaaaaccttgaaagctcagaactcggagctggcgtccacgcccaacatgctcagggaacaggtggcacagcttaaacagaaagtcatgaactaaagga 5  False 5 0 0 39 12 1 0 0 0 0 3 0 9.5 NA NA NA NA -1.15215729597973 NA NA NA NA NA 0.469506523786989 NA -1.15215729597973 0.469506523786989 NA NA NA NA NA NA NA NA 0.0532587357824115 0.0515417255553498 NA NA 0.0512059145209668 0.0520751574754019 QERIKAERKRMSNRIAASKCRKRKLERIARLEEKVKTLKAQNSELASTPNMLREQVAQLKQKVMNAAAAAAAAAAAAAAAAAAAAAAAAAAAAAAAAAAAAAAAAAAAAAAAAAAC XBP1 AAAAAAAAAAAAAAAAAAAAAAAAAAAAAAAAAAAAAAAAAAAAAAAAAAC False 3 1 1 -1.4760493 -1.4758695 -1.4733322 -1.4710085 -1.4733548 -1.4789218 -1.4738569 -1.4749988 -1.4727808 -1.4748985 -1.4745071 0.0021722957 0.008515399 NA 5.282752 -1.9087291 5.5805535 -1.820936 5.1050944 -1.9104407 5.2672195 -1.8503463 4.8343477 1.8861272 5.4872813 -1.6982586 4.9599857 -1.856343 5.194303 -1.7807348 4.868441 1.8774891 3.991725 -1.7586281 R12S,A49P NA 1.8225176 1.834803289 FALSE
caggagcggatcaaggcggagaggaagcgcatgagtaaccgcatcgctgcctccaagtgccgaaaaaggaagctggagagaatcgcccggctgctcgaaaaagtgaaaaccttgaaagctcagaactcggagctggcgtccacggccaacatgctcagggaacaggtggcacagcttaaacagaaagtcatgaactaacata 8  False 16 10 26 7 3 8 4 0 2 0 0 1 11.6666666666667 -1.27955658254821 NA -1.42380128470544 NA NA -1.41952442714827 0.380390349469144 NA 0.380883703956159 NA NA 0.699782209681923 -1.36034069433324 0.251210303229252 0.0383568760026581 0.0417899191819473 NA NA 0.0214686452284772 0.0426620628056147 NA NA NA NA 0.0225706949272739 0.0732504428872063 0.028115323221874 0.0278629059178779 QERIKAERKRMSNRIAASKCRKRKLERIARLLEKVKTLKAQNSELASTANMLREQVAQLKQKVMNCAAAAAAAAAAAAAAAAAAAAAAAAAAAAAAAAAAAAAAAAAAAAAAAAAA ATF1 CAAAAAAAAAAAAAAAAAAAAAAAAAAAAAAAAAAAAAAAAAAAAAAAAAA False 3 1 1 -1.4756529 -1.4748198 -1.4732642 -1.4707446 -1.4723791 -1.478912 -1.4735175 -1.4745365 -1.4721785 -1.4753726 -1.4741378 0.0022811054 0.0089419335 NA 1.6890581 -4.8720045 2.527164 -2.91013 1.7055879 5.4176702 1.737762 -4.8732057 1.633579 -4.474987 1.6875148 -5.486509 1.7489696 -4.648676 1.7156334 -4.6186824 2.2463336 -3.4299583 2.1874835 -3.374235 R12S,E32L NA 3.2070172 4.410605744 FALSE
caggagcggatcaaggcggagaggaagcgcatgagtaaccgcatcgctgcctccaagtgccgaaaaaggaagctggagagaatcgcccggctgctcgaaaaagtgaaaaccttgaaagctcagaactcggagctggcgtccacggccaacatgctcagggaacaggtggcacagcttaaacagaaagtcatgaactaacaaa 7  False 8 4 3 12 9 0 37 39 6 22 8 0 6 -0.438634528685663 -0.200575327290862 -0.502798148213691 -0.541061043818225 -0.782391271184481 NA 0.34729513083538 0.514173700171312 0.493070617966905 0.329840566853606 0.44788117025928 NA -0.505115496844041 0.181478431655152 0.130741093210786 0.0381540579831972 0.157428938610095 0.0586484070650432 0.124628463422489 0.0552279067148764 0.120419719887661 0.0386205065790236 0.093851098197244 0.0491677265157364 NA NA 0.122972337086046 0.0201286189393156 QERIKAERKRMSNRIAASKCRKRKLERIARLLEKVKTLKAQNSELASTANMLREQVAQLKQKVMNAACAAAAAAAAAAAAAAAAAAAAAAAAAAAAAAAAAAAAAAAAAAAAAAAA ATF3 AACAAAAAAAAAAAAAAAAAAAAAAAAAAAAAAAAAAAAAAAAAAAAAAAA False 3 1 1 -0.20119858 -0.17696953 -0.17434633 -0.18140697 -0.16882491 -0.18840313 -0.18088484 -0.15850437 -0.18240714 -0.16691256 -0.17798583 0.011959907 0.046882834 NA -1.2587526 0.76433825 -1.4312458 0.74327826 -1.4020469 -0.7622614 -1.4268342 0.732386 -1.4150401 0.7646018 -1.4513075 -0.6927732 -1.3122212 0.79516053 -1.5433722 0.7352906 -1.3373545 0.76453894 -1.56292 0.69381607 R12S,E32L NA -0.09500112 0.744844505 FALSE
caggagcggatcaaggcggagaggaagcgcatgagtaaccgcatcgctgcctccaagtgccgaaaaaggaagctggagagaatcgcccggctgctcgaaaaagtgaaaaccttgaaagctcagaactcggagctggcgtccacggccaacatgctcagggaacaggtggcacagcttaaacagaaagtcatgaactaattaa 6  False 0 12 0 0 1 0 0 26 0 0 3 0 2.16666666666667 NA -0.612648028380387 NA NA -0.427816854207437 NA NA 0.311930336533002 NA NA 1.25016009592346 NA -0.601815500109845 0.302651573938062 NA NA 0.110426519960836 0.0355798387720495 NA NA NA NA 0.132775748575628 0.137240709766092 NA NA 0.112246888891373 0.0335684970804651 QERIKAERKRMSNRIAASKCRKRKLERIARLLEKVKTLKAQNSELASTANMLREQVAQLKQKVMNAAACAAAAAAAAAAAAAAAAAAAAAAAAAAAAAAAAAAAAAAAAAAAAAAA ATF4 AAACAAAAAAAAAAAAAAAAAAAAAAAAAAAAAAAAAAAAAAAAAAAAAAA False 3 1 1 -0.6558119 -0.61643666 -0.6291005 -0.6437971 -0.58602023 -0.6246329 -0.62607586 -0.61138815 -0.63619685 -0.6020127 -0.6231473 0.020325974 0.07967782 NA 0.13250041 -1.0418731 0.029756665 -1.0882503 0.055323005 -1.17256 0.11582351 0.8789332 -0.036171794 0.88987327 0.06996906 -0.8762594 0.058086634 1.0387791 0.013799787 1.0314865 0.09456444 0.97990066 0.0045655966 -0.8558752 R12S,E32L NA 1.3729302 0.9853790727 FALSE
caggagcggatcaaggcggagaggaagcgcatgagtaaccgcatcgctgcctccaagtgccgaaaaaggaagctggagagaatcgcccggctgctcgaaaaagtgaaaaccttgaaagctcagaactcggagctggcgtccacggccaacatgctcagggaacaggtggcacagcttaaacagaaagtcatgaactaagcga 8  False 1 2 5 0 27 0 0 0 1 0 1 0 5.83333333333333 NA NA -1.15369601693506 NA -1.70878136943898 NA NA NA 0.602227981836421 NA 0.588470689292885 NA -1.43765127470577 0.4208912622613 NA NA NA NA 0.0517226250602676 0.0674544164466571 NA NA -0.00784662437389089 0.0646014341190757 NA NA 0.0195404463172013 0.0466830121666677 QERIKAERKRMSNRIAASKCRKRKLERIARLLEKVKTLKAQNSELASTANMLREQVAQLKQKVMNAAAACAAAAAAAAAAAAAAAAAAAAAAAAAAAAAAAAAAAAAAAAAAAAAA ATF5 AAAACAAAAAAAAAAAAAAAAAAAAAAAAAAAAAAAAAAAAAAAAAAAAAA False 3 1 1 -1.4310348 -1.4318001 -1.4168878 -1.4274349 -1.4222059 -1.4309753 -1.4176365 -1.4152553 -1.4258957 -1.4196503 -1.4238777 0.0063588447 0.024926672 NA 3.4643533 -1.0506134 4.068638 -0.897829 3.2713668 1.0383021 4.501575 -0.8133512 3.2127821 1.0885619 3.8404114 -0.930547 3.443061 -0.9879068 4.345151 -0.76722527 3.7000425 0.970585 4.447209 -0.7636189 R12S,E32L NA 5.148567 0.9308540464 FALSE
caggagcggatcaaggcggagaggaagcgcatgagtaaccgcatcgctgcctccaagtgccgaaaaaggaagctggagagaatcgcccggctgctcgaaaaagtgaaaaccttgaaagctcagaactcggagctggcgtccacggccaacatgctcagggaacaggtggcacagcttaaacagaaagtcatgaactaatgga 6  False 48 41 4 48 6 4 6 3 0 1 0 0 25.1666666666667 -1.47932647683635 -1.54090078164146 NA -1.76470718930644 NA NA 0.28058566110489 0.344187508039815 NA 0.522194273368187 NA NA -1.54245794119476 0.20076262140659 0.0164100317965995 0.0308253143581335 0.00454684288990917 0.0392592018446224 NA NA -0.0228550581756424 0.0611428956799467 NA NA NA NA 0.00791585030975056 0.0222675183309399 QERIKAERKRMSNRIAASKCRKRKLERIARLLEKVKTLKAQNSELASTANMLREQVAQLKQKVMNAAAAACAAAAAAAAAAAAAAAAAAAAAAAAAAAAAAAAAAAAAAAAAAAAA ATF6 AAAAACAAAAAAAAAAAAAAAAAAAAAAAAAAAAAAAAAAAAAAAAAAAAA False 3 1 1 -1.4299945 -1.4353496 -1.4290792 -1.4296429 -1.4311607 -1.4319587 -1.4322841 -1.4286584 -1.4278717 -1.4328159 -1.4308815 0.0022725852 0.008908534 NA 4.4713135 -0.80877334 3.8840716 -0.9626138 4.684664 0.77843356 4.537459 -0.8186387 3.6543763 1.0109104 4.3382607 -0.8286521 3.9238327 -0.9457034 3.8857415 -0.9251499 5.031842 0.72244847 4.314891 -0.8499236 R12S,E32L NA 5.591754 0.86512472328 FALSE
caggagcggatcaaggcggagaggaagcgcatgagtaaccgcatcgctgcctccaagtgccgaaaaaggaagctggagagaatcgcccggctgctcgaaaaagtgaaaaccttgaaagctcagaactcggagctggcgtccacggccaacatgctcagggaacaggtggcacagcttaaacagaaagtcatgaactaaacaa 7  False 0 4 27 46 1 11 0 0 5 8 0 0 14.8333333333333 NA NA -1.17545146814618 -1.18476901557219 NA NA NA NA 0.268667683416819 0.23951000837975 NA NA -1.18064309988247 0.178782414921976 NA NA NA NA 0.0492858381452776 0.0300929587291733 0.0450489788195141 0.0280438453723541 NA NA NA NA 0.0480464212042743 0.0198295911541338 QERIKAERKRMSNRIAASKCRKRKLERIARLLEKVKTLKAQNSELASTANMLREQVAQLKQKVMNAAAAAACAAAAAAAAAAAAAAAAAAAAAAAAAAAAAAAAAAAAAAAAAAAA ATF6B AAAAAACAAAAAAAAAAAAAAAAAAAAAAAAAAAAAAAAAAAAAAAAAAAA False 3 1 1 -1.4303005 -1.4217025 -1.419406 -1.4326321 -1.4289793 -1.4304765 -1.4267454 -1.4094981 -1.4248846 -1.4139726 -1.4238598 0.0076471297 0.02997675 NA 2.7007833 -1.3415048 2.4332182 -1.4141649 2.7713783 1.2426001 2.8028536 -1.3525879 2.2190351 1.6416059 2.6782668 -1.3303667 2.861461 -1.2521416 3.2393591 -0.99974144 3.1678245 1.1267554 2.76895 -1.1908362 R12S,E32L NA 4.083421 1.2892304913 FALSE
caggagcggatcaaggcggagaggaagcgcatgagtaaccgcatcgctgcctccaagtgccgaaaaaggaagctggagagaatcgcccggctgctcgaaaaagtgaaaaccttgaaagctcagaactcggagctggcgtccacggccaacatgctcagggaacaggtggcacagcttaaacagaaagtcatgaactaagaaa 7  False 1 10 15 16 16 30 4 5 27 9 14 23 14.6666666666667 -0.480477005395653 -1.01438099633834 -0.532581601297672 -0.863962339331565 -0.786981854836573 -0.878050803202332 0.982867741498125 0.39876413707374 0.225718841383585 0.317776325569641 0.337407919243577 0.245468082988671 -0.761164526605074 0.126760729806593 0.126144252826892 0.107978458289152 0.064603486561042 0.0454843984168179 0.121292475211812 0.0252823402195897 0.0826117215364966 0.0372079237838786 0.0933471507742635 0.0370401378740885 0.0792500191756123 0.0256946311935631 0.0945727454495324 0.0140596235237192 QERIKAERKRMSNRIAASKCRKRKLERIARLLEKVKTLKAQNSELASTANMLREQVAQLKQKVMNAAAAAAACAAAAAAAAAAAAAAAAAAAAAAAAAAAAAAAAAAAAAAAAAAA ATF7 AAAAAAACAAAAAAAAAAAAAAAAAAAAAAAAAAAAAAAAAAAAAAAAAAA False 3 1 1 -1.0615232 -1.0175169 -1.0257936 -1.0426762 -1.0054498 -1.0394769 -1.028661 -1.0062585 -1.0422895 -1.0379825 -1.0307629 0.017622055 0.06907846 NA 1.1201773 -1.0522074 1.0450482 -0.98917377 1.0515416 1.0121257 1.2050307 -0.9305495 0.9217398 1.0903684 1.0928941 -1.0083544 0.97174 -1.1049584 0.9631398 -1.035341 1.0212274 1.0997854 1.1173694 -0.9821246 R12S,E32L NA 2.370099 1.0304988687 FALSE
caggagcggatcaaggcggagaggaagcgcatgagtaaccgcatcgctgcctccaagtgccgaaaaaggaagctggagagaatcgcccggctgctcgaaaaagtgaaaaccttgaaagctcagaactcggagctggcgtccacggccaacatgctcagggaacaggtggcacagcttaaacagaaagtcatgaactaactaa 7  False 29 9 1 0 0 34 8 1 0 0 0 3 12.1666666666667 -1.25118546095794 -1.42645369742786 NA NA NA -1.52350794014616 0.275597496506776 0.625710614581947 NA NA NA 0.385922306162386 -1.35264242534655 0.211126756695703 0.0414737449768927 0.0302773115086597 0.0176010679117835 0.0713706881870732 NA NA NA NA NA NA 0.0116861107313921 0.0403968255484747 0.0289691741258749 0.0234170528952814 QERIKAERKRMSNRIAASKCRKRKLERIARLLEKVKTLKAQNSELASTANMLREQVAQLKQKVMNAAAAAAAACAAAAAAAAAAAAAAAAAAAAAAAAAAAAAAAAAAAAAAAAAA BACH1 AAAAAAAACAAAAAAAAAAAAAAAAAAAAAAAAAAAAAAAAAAAAAAAAAA False 3 1 1 -1.4006692 -1.403539 -1.3822212 -1.3827605 -1.3828245 -1.3804367 -1.3777522 -1.3754008 -1.3910955 -1.382804 -1.3859503 0.009458282 0.037076466 NA 4.2075977 -0.7384144 3.0677688 -1.0239766 3.6209118 0.80029154 3.7457542 -0.78227496 3.4867074 0.8330188 3.3638833 -0.83999205 3.200446 -0.88822186 3.4822333 -0.804006 2.9947932 1.0074649 4.269678 -0.67314315 R12S,E32L NA 4.8630857 0.83908040332 FALSE
caggagcggatcaaggcggagaggaagcgcatgagtaaccgcatcgctgcctccaagtgccgaaaaaggaagctggagagaatcgcccggctgctcgaaaaagtgaaaaccttgaaagctcagaactcggagctggcgtccacggccaacatgctcagggaacaggtggcacagcttaaacagaaagtcatgaactaatcta 7  False 14 16 28 9 1 29 3 0 4 0 0 1 16.1666666666667 -1.32398389304907 NA -1.24881044391847 NA NA -1.80400056651411 0.426595688607667 NA 0.288770584935144 NA NA 0.609367795091122 -1.34337001159227 0.222606815999563 0.0334760641789789 0.0468660663320211 NA NA 0.041069038110921 0.0323446466807497 NA NA NA NA -0.0176747515823086 0.0637862184177474 0.0299976207649901 0.0246903597947329 QERIKAERKRMSNRIAASKCRKRKLERIARLLEKVKTLKAQNSELASTANMLREQVAQLKQKVMNAAAAAAAAACAAAAAAAAAAAAAAAAAAAAAAAAAAAAAAAAAAAAAAAAA BACH2 AAAAAAAAACAAAAAAAAAAAAAAAAAAAAAAAAAAAAAAAAAAAAAAAAA False 3 1 1 -1.4534284 -1.4432874 -1.4442307 -1.4524786 -1.4344239 -1.442891 -1.4414148 -1.4418094 -1.4435139 -1.441681 -1.4439158 0.005490387 0.021522317 NA 3.0365927 -1.4289539 2.6865637 -1.4744207 4.1569004 0.9799395 3.346233 1.3531338 3.4389765 1.0980812 4.15996 -0.92915154 3.7254598 1.0637416 3.4971855 -1.1251874 3.8581326 1.0549943 5.08318 0.7671454 R12S,E32L NA 5.0180264 1.12747493771 FALSE
caggagcggatcaaggcggagaggaagcgcatgagtaaccgcatcgctgcctccaagtgccgaaaaaggaagctggagagaatcgcccggctgctcgaaaaagtgaaaaccttgaaagctcagaactcggagctggcgtccacggccaacatgctcagggaacaggtggcacagcttaaacagaaagtcatgaactaaacta 8  False 16 11 29 24 27 57 244 266 223 154 171 363 27.3333333333333 -0.0947738115725528 0.0482812428940934 -0.12210304040133 -0.198683724190913 -0.210006816970626 -0.2460250859773 0.240315109916523 0.308972389146936 0.153936879246314 0.22597322079813 0.23979714867015 0.162565125008303 -0.159805760379817 0.0831015851229243 0.168517844377205 0.0264011666847687 0.185814368328019 0.0352424451980157 0.167269401930981 0.0172421784977771 0.160508134879513 0.0264588444767946 0.156686609434195 0.0263245731412238 0.145407979555716 0.017016676388908 0.161272249852162 0.00921718424022402 QERIKAERKRMSNRIAASKCRKRKLERIARLLEKVKTLKAQNSELASTANMLREQVAQLKQKVMNAAAAAAAAAACAAAAAAAAAAAAAAAAAAAAAAAAAAAAAAAAAAAAAAAA BATF AAAAAAAAAACAAAAAAAAAAAAAAAAAAAAAAAAAAAAAAAAAAAAAAAA False 3 1 1 -0.06598735 -0.037038088 -0.0425514 -0.049658537 -0.025538683 -0.046777606 -0.030744433 -0.024004579 -0.04740107 -0.042926192 -0.041262794 0.012595805 0.049375556 NA -2.0548391 -0.67549956 -2.248107 -0.6851399 -2.128265 -0.7120695 -2.1193323 -0.7008822 -2.016089 -0.78256917 -2.1022253 -0.69739187 -2.045269 -0.75939703 -2.376607 -0.67931414 -2.097229 -0.6988256 -2.3526125 -0.6390232 R12S,E32L NA -0.834949 0.70301121 FALSE
caggagcggatcaaggcggagaggaagcgcatgagtaaccgcatcgctgcctccaagtgccgaaaaaggaagctggagagaatcgcccggctgctcgaaaaagtgaaaaccttgaaagctcagaactcggagctggcgtccacggccaacatgctcagggaacaggtggcacagcttaaacagaaagtcatgaactaaccga 8  False 32 1 0 16 27 16 41 0 0 26 43 36 15.3333333333333 -0.808588667806863 NA NA -0.574028403302601 -0.612406439769927 -0.556632572923697 0.193774045904428 NA NA 0.28812709514686 0.250119070480364 0.305472413699783 -0.676108369145241 0.123674373125863 0.0900977025556923 0.0212881365923345 NA NA NA NA 0.116559624278425 0.0337363426211096 0.112511779328304 0.027457698314554 0.112894812361529 0.0319756479712505 0.104006720420204 0.0137173013151205 QERIKAERKRMSNRIAASKCRKRKLERIARLLEKVKTLKAQNSELASTANMLREQVAQLKQKVMNAAAAAAAAAAACAAAAAAAAAAAAAAAAAAAAAAAAAAAAAAAAAAAAAAA BATF2 AAAAAAAAAAACAAAAAAAAAAAAAAAAAAAAAAAAAAAAAAAAAAAAAAA False 3 1 1 -0.43839693 -0.38921773 -0.3886664 -0.41917825 -0.37586343 -0.40701342 -0.38877237 -0.36439383 -0.40514374 -0.38704515 -0.3963691 0.021537853 0.084428385 NA -0.334428 -1.0750997 -0.4926588 -1.0104672 -0.5001162 0.99205846 -0.4359268 -0.9628558 -0.5029917 1.0440123 -0.46006197 -0.95512176 -0.46577233 -1.0567551 -0.57530653 -0.9880196 -0.42769486 1.0313388 -0.519094 -0.9569835 R12S,E32L NA 0.84770316 1.0072712329 FALSE
caggagcggatcaaggcggagaggaagcgcatgagtaaccgcatcgctgcctccaagtgccgaaaaaggaagctggagagaatcgcccggctgctcgaaaaagtgaaaaccttgaaagctcagaactcggagctggcgtccacggccaacatgctcagggaacaggtggcacagcttaaacagaaagtcatgaactaaaaca 8  False 14 0 27 0 7 7 198 7 664 1 508 414 9.16666666666667 -0.116495918788988 NA 0.206533633765467 NA 0.500877572548484 0.419302637198095 0.256729859606655 NA 0.156601604793384 NA 0.459728074674986 0.436102177602205 0.170293177835224 0.12314938729963 0.166131440236556 0.0282045012433342 NA NA 0.204079373814541 0.0175406493629468 NA NA 0.234726436890991 0.0504682620038264 0.215051862628831 0.0456494566616043 0.197885062069038 0.0136590726895566 QERIKAERKRMSNRIAASKCRKRKLERIARLLEKVKTLKAQNSELASTANMLREQVAQLKQKVMNAAAAAAAAAAAACAAAAAAAAAAAAAAAAAAAAAAAAAAAAAAAAAAAAAA BATF3 AAAAAAAAAAAACAAAAAAAAAAAAAAAAAAAAAAAAAAAAAAAAAAAAAA False 3 1 1 0.1829989 0.19546938 0.19073975 0.20072985 0.1966877 0.1876601 0.18340063 0.19235885 0.19616604 0.19750226 0.19237134 0.0060735657 0.023808379 NA -3.806508 0.7303225 -4.0507135 0.76337874 -3.9790506 -0.7593894 -4.073559 0.77395785 -3.8347616 -0.8033745 -4.1188073 0.6925307 -3.9673421 0.73090553 -4.2078276 0.7454422 -3.8432148 -0.7727252 -4.189456 0.73079693 R12S,E32L NA -2.6880155 0.750282386 FALSE
caggagcggatcaaggcggagaggaagcgcatgagtaaccgcatcgctgcctccaagtgccgaaaaaggaagctggagagaatcgcccggctgctcgaaaaagtgaaaaccttgaaagctcagaactcggagctggcgtccacggccaacatgctcagggaacaggtggcacagcttaaacagaaagtcatgaactaaatca 8  False 0 11 0 18 19 7 0 1 0 0 4 2 9.16666666666667 NA -1.48143153014168 NA NA -1.2022509649035 -1.17272772879481 NA 0.608960453230313 NA NA 0.3889288464923 0.592642230178567 -1.2572740937812 0.286832201518526 NA NA 0.0113301086785913 0.0694601076166775 NA NA NA NA 0.0477595275607584 0.0426960283848146 0.0484044003392885 0.0620354522215901 0.0395469204037626 0.0318138967327111 QERIKAERKRMSNRIAASKCRKRKLERIARLLEKVKTLKAQNSELASTANMLREQVAQLKQKVMNAAAAAAAAAAAAACAAAAAAAAAAAAAAAAAAAAAAAAAAAAAAAAAAAAA CEBPA AAAAAAAAAAAAACAAAAAAAAAAAAAAAAAAAAAAAAAAAAAAAAAAAAA False 3 1 1 -1.432537 -1.4229773 -1.4261186 -1.4260204 -1.4188188 -1.4206182 -1.4298738 -1.4267853 -1.4261112 -1.4186828 -1.4248544 0.004576119 0.017938387 NA 3.952235 -0.92971534 4.2456656 0.8162471 3.74317 0.95650005 3.489407 1.0399063 3.2465413 1.0569477 3.5423362 0.95209175 3.7931364 0.9631187 4.2536364 0.83559185 4.182065 0.8598434 4.5962873 0.7350532 R12S,E32L NA 5.223556 0.9145015403 FALSE
caggagcggatcaaggcggagaggaagcgcatgagtaaccgcatcgctgcctccaagtgccgaaaaaggaagctggagagaatcgcccggctgctcgaaaaagtgaaaaccttgaaagctcagaactcggagctggcgtccacggccaacatgctcagggaacaggtggcacagcttaaacagaaagtcatgaactaatcaa 6  False 0 4 0 0 0 1 0 0 0 0 0 1 0.833333333333333 NA NA NA NA NA -0.79872775531884 NA NA NA NA NA 1.27824102193363 -0.79872775531884 1.27824102193363 NA NA NA NA NA NA NA NA NA NA 0.0875532431047687 0.133801230836939 0.0904064326264941 0.141775671127655 QERIKAERKRMSNRIAASKCRKRKLERIARLLEKVKTLKAQNSELASTANMLREQVAQLKQKVMNAAAAAAAAAAAAAACAAAAAAAAAAAAAAAAAAAAAAAAAAAAAAAAAAAA CEBPB AAAAAAAAAAAAAACAAAAAAAAAAAAAAAAAAAAAAAAAAAAAAAAAAAA False 3 1 1 -1.3413756 -1.3133694 -1.317673 -1.3139558 -1.3094963 -1.3125641 -1.3207741 -1.2931076 -1.3285012 -1.3342316 -1.318505 0.013681711 0.053632308 NA 2.124722 -1.1725204 2.3095014 -0.9859574 2.0882702 1.1123319 2.6532602 -0.87131345 2.1732864 1.0430447 2.3446589 -0.96407133 1.9827821 -1.181548 2.372994 -0.9046606 1.9728427 1.2221615 2.0155475 -1.2039356 R12S,E32L NA 3.522895 1.06615448174 FALSE
caggagcggatcaaggcggagaggaagcgcatgagtaaccgcatcgctgcctccaagtgccgaaaaaggaagctggagagaatcgcccggctgctcgaaaaagtgaaaaccttgaaagctcagaactcggagctggcgtccacggccaacatgctcagggaacaggtggcacagcttaaacagaaagtcatgaactaagcaa 7  False 5 6 16 0 28 11 2 0 1 0 2 1 11 -1.1440982297441 NA -1.48249706120814 NA -1.5173327371229 -1.51459563374268 0.594603588912929 NA 0.528809393695216 NA 0.446221511931795 0.667169938324711 -1.43056604295717 0.270435015196132 0.0532384144646705 0.0653235182244885 NA NA 0.0148942423921967 0.0592309393436824 NA NA 0.0131703207905595 0.0489855317011874 0.0126190158298196 0.0698367188921945 0.0203263024030376 0.029995208351121 QERIKAERKRMSNRIAASKCRKRKLERIARLLEKVKTLKAQNSELASTANMLREQVAQLKQKVMNAAAAAAAAAAAAAAACAAAAAAAAAAAAAAAAAAAAAAAAAAAAAAAAAAA CEBPD AAAAAAAAAAAAAAACAAAAAAAAAAAAAAAAAAAAAAAAAAAAAAAAAAA False 3 1 1 -1.3561559 -1.3507246 -1.3531361 -1.3611236 -1.3500351 -1.3470469 -1.3467722 -1.3528036 -1.3618805 -1.3561409 -1.3535819 0.005265669 0.020641422 NA 4.5051994 -0.5807748 4.9519825 -0.5172576 3.8452923 0.67700124 4.140602 -0.6515945 3.5464327 0.72635317 4.21574 -0.59629536 3.9591973 -0.6427585 3.9829538 -0.6481863 4.0921545 0.65842545 4.4442344 -0.5866899 R12S,E32L NA 5.4874873 0.628533684 FALSE
caggagcggatcaaggcggagaggaagcgcatgagtaaccgcatcgctgcctccaagtgccgaaaaaggaagctggagagaatcgcccggctgctcgaaaaagtgaaaaccttgaaagctcagaactcggagctggcgtccacggccaacatgctcagggaacaggtggcacagcttaaacagaaagtcatgaactaacaca 8  False 8 11 4 62 39 9 0 0 0 0 2 1 22.1666666666667 NA NA NA NA -1.61392202922452 -1.45468738560027 NA NA NA NA 0.429373132922826 0.686682719565411 -1.56916375429471 0.364060874670158 NA NA NA NA NA NA NA NA 0.00256689244001723 0.0471359417957513 0.0188899750630119 0.0718792399052568 0.00495378407162725 0.0403796889256481 QERIKAERKRMSNRIAASKCRKRKLERIARLLEKVKTLKAQNSELASTANMLREQVAQLKQKVMNAAAAAAAAAAAAAAAAACAAAAAAAAAAAAAAAAAAAAAAAAAAAAAAAAA CREB3 AAAAAAAAAAAAAAAAACAAAAAAAAAAAAAAAAAAAAAAAAAAAAAAAAA False 3 1 1 -1.4362217 -1.4349009 -1.4359822 -1.4272426 -1.4282582 -1.4207882 -1.4210821 -1.4260526 -1.4298505 -1.4282491 -1.4288628 0.0055705244 0.021836456 NA 3.182687 -1.1829392 3.3972208 -1.0972506 3.2902296 1.1609883 3.5001316 -1.0447772 2.876455 1.2606862 3.9770195 -0.84878683 3.5539382 -0.97539735 4.020116 -0.88028276 3.8655674 0.9523242 3.4945626 -1.0201969 R12S,E32L NA 4.834901 1.0423629519 FALSE
caggagcggatcaaggcggagaggaagcgcatgagtaaccgcatcgctgcctccaagtgccgaaaaaggaagctggagagaatcgcccggctgctcgaaaaagtgaaaaccttgaaagctcagaactcggagctggcgtccacggccaacatgctcagggaacaggtggcacagcttaaacagaaagtcatgaactaacgga 7  False 7 2 0 0 9 4 0 0 0 0 0 1 3.66666666666667 NA NA NA NA NA -1.21259220320513 NA NA NA NA NA 0.808178812964931 -1.21259220320513 0.808178812964931 NA NA NA NA NA NA NA NA NA NA 0.0442315443197721 0.0845969719759612 0.0445027972024065 0.0896388800180468 QERIKAERKRMSNRIAASKCRKRKLERIARLLEKVKTLKAQNSELASTANMLREQVAQLKQKVMNAAAAAAAAAAAAAAAAAACAAAAAAAAAAAAAAAAAAAAAAAAAAAAAAAA CREB3L1 AAAAAAAAAAAAAAAAAACAAAAAAAAAAAAAAAAAAAAAAAAAAAAAAAA False 3 1 1 -1.407363 -1.3889445 -1.3791056 -1.3990315 -1.3883207 -1.3980116 -1.3960317 -1.3884413 -1.4007239 -1.4050436 -1.3951017 0.008754032 0.034315806 NA 2.6959784 -1.1883669 2.9927218 -0.98536736 3.2352488 0.8847271 3.1249003 -1.005964 2.6469681 1.1221521 3.5911987 -0.84438604 3.4512656 -0.8878639 3.3717744 -0.87423927 3.9564116 0.79567045 3.1703124 -0.99627775 R12S,E32L NA 4.5427866 0.9585014972 FALSE
caggagcggatcaaggcggagaggaagcgcatgagtaaccgcatcgctgcctccaagtgccgaaaaaggaagctggagagaatcgcccggctgctcgaaaaagtgaaaaccttgaaagctcagaactcggagctggcgtccacggccaacatgctcagggaacaggtggcacagcttaaacagaaagtcatgaactaaacga 8  False 13 27 2 26 30 7 2 2 0 0 1 2 17.5 -1.41948335099647 -1.53753913934315 NA NA -1.73949354225379 -1.17272772879481 0.495708840615714 0.421283336009532 NA NA 0.583843862375349 0.592642230178567 -1.47769623376464 0.25412473194801 0.0229844346328799 0.0544588799795193 0.00493028328340339 0.0480530151032119 NA NA NA NA -0.0112181608749414 0.0640935079644991 0.0484044003392885 0.0620354522215901 0.0150988732113229 0.0281861587946558 QERIKAERKRMSNRIAASKCRKRKLERIARLLEKVKTLKAQNSELASTANMLREQVAQLKQKVMNAAAAAAAAAAAAAAAAAAACAAAAAAAAAAAAAAAAAAAAAAAAAAAAAAA CREB3L2 AAAAAAAAAAAAAAAAAAACAAAAAAAAAAAAAAAAAAAAAAAAAAAAAAA False 3 1 1 -1.4472244 -1.4429884 -1.447331 -1.4475788 -1.437109 -1.4437401 -1.4374655 -1.4435583 -1.4404957 -1.4504608 -1.4437952 0.0044643385 0.017500207 NA 2.9027178 -1.4103714 2.8202755 -1.4012223 3.7527692 1.1158556 2.8938365 -1.4830081 2.6303015 -1.4633096 3.4037244 -1.1427094 2.8879726 -1.3318439 3.071408 -1.2990365 2.4241023 -1.6381353 2.2666376 -1.851001 R12S,E32L NA 4.2244825 1.413649329 FALSE
caggagcggatcaaggcggagaggaagcgcatgagtaaccgcatcgctgcctccaagtgccgaaaaaggaagctggagagaatcgcccggctgctcgaaaaagtgaaaaccttgaaagctcagaactcggagctggcgtccacggccaacatgctcagggaacaggtggcacagcttaaacagaaagtcatgaactaagtta 8  False 10 1 9 0 17 8 2 0 0 0 4 0 7.5 -1.34386812403224 NA NA NA -1.16982913300932 NA 0.515698227799207 NA NA NA 0.400417028384721 NA -1.23528947147174 0.316272538068406 0.0312915702586119 0.0566549264251261 NA NA NA NA NA NA 0.0513187478842856 0.0439571838496059 NA NA 0.0419853373602897 0.0350792617154976 QERIKAERKRMSNRIAASKCRKRKLERIARLLEKVKTLKAQNSELASTANMLREQVAQLKQKVMNAAAAAAAAAAAAAAAAAAAACAAAAAAAAAAAAAAAAAAAAAAAAAAAAAA CREB3L3 AAAAAAAAAAAAAAAAAAAACAAAAAAAAAAAAAAAAAAAAAAAAAAAAAA False 3 1 1 -1.4375485 -1.4357398 -1.4320022 -1.4301695 -1.4275911 -1.4230664 -1.4342726 -1.4220493 -1.4247738 -1.4237405 -1.4290954 0.0056531252 0.02216025 NA 3.773502 -1.0068929 3.2596834 -1.1500343 3.283221 1.1319951 3.5995283 -1.0355874 2.359825 1.5303228 3.8891737 -0.8785528 2.855756 -1.3169011 4.032646 -0.85752815 2.8239915 1.2631042 4.1018934 -0.8467062 R12S,E32L NA 4.7170305 1.1017625135 FALSE
caggagcggatcaaggcggagaggaagcgcatgagtaaccgcatcgctgcctccaagtgccgaaaaaggaagctggagagaatcgcccggctgctcgaaaaagtgaaaaccttgaaagctcagaactcggagctggcgtccacggccaacatgctcagggaacaggtggcacagcttaaacagaaagtcatgaactaactta 8  False 0 2 0 0 37 0 0 0 0 0 4 0 6.5 NA NA NA NA -1.39652693303631 NA NA NA NA NA 0.337294568809846 NA -1.39652693303631 0.337294568809846 NA NA NA NA NA NA NA NA 0.0264322016894692 0.0370276944326219 NA NA 0.0241017387806921 0.0374109131534442 QERIKAERKRMSNRIAASKCRKRKLERIARLLEKVKTLKAQNSELASTANMLREQVAQLKQKVMNAAAAAAAAAAAAAAAAAAAAACAAAAAAAAAAAAAAAAAAAAAAAAAAAAA CREB3L4 AAAAAAAAAAAAAAAAAAAAACAAAAAAAAAAAAAAAAAAAAAAAAAAAAA False 3 1 1 -1.4168011 -1.4170209 -1.4177383 -1.4239522 -1.4189272 -1.4359891 -1.4161975 -1.4287779 -1.4176844 -1.4145166 -1.4207605 0.0068134125 0.026708577 NA 3.8080642 -0.88155377 3.3821218 -0.9921008 3.0978997 -1.1014967 3.3573828 -1.0670782 3.0015218 -1.1439098 3.784414 -0.9741724 3.065429 -1.101111 2.4706988 -1.4560816 3.6745903 -0.93224 3.512504 -0.9413313 R12S,E32L NA 4.6345716 1.0591075815 FALSE
caggagcggatcaaggcggagaggaagcgcatgagtaaccgcatcgctgcctccaagtgccgaaaaaggaagctggagagaatcgcccggctgctcgaaaaagtgaaaaccttgaaagctcagaactcggagctggcgtccacggccaacatgctcagggaacaggtggcacagcttaaacagaaagtcatgaactaacgta 7  False 140 49 156 164 116 128 850 225 370 518 398 556 125.5 -0.360208334505219 -0.406871533982665 -0.454601029080154 -0.392394435614411 -0.388683649495741 -0.360250566735695 0.0906671148002486 0.153235214102365 0.0794683691272998 0.0942198673703557 0.122138646825781 0.115726384024661 -0.399158871507028 0.0416330853998879 0.139357043434345 0.00996074533765237 0.133898089206471 0.0174785314970025 0.130026931516995 0.008901101621189 0.13782685623534 0.0110320541901887 0.137071733391947 0.0134081983858701 0.133451306552611 0.012113781639854 0.134724480390642 0.00461771960248553 QERIKAERKRMSNRIAASKCRKRKLERIARLLEKVKTLKAQNSELASTANMLREQVAQLKQKVMNAAAAAAAAAAAAAAAAAAAAAACAAAAAAAAAAAAAAAAAAAAAAAAAAAA CREB5 AAAAAAAAAAAAAAAAAAAAAACAAAAAAAAAAAAAAAAAAAAAAAAAAAA False 3 1 1 -0.43483162 -0.38717067 -0.3920536 -0.41363764 -0.37241197 -0.4023453 -0.39442658 -0.36675882 -0.40443027 -0.39372504 -0.3961791 0.019557936 0.07666711 NA -0.37359023 -0.98478824 -0.5258696 -0.95613354 -0.5098347 -0.9569807 -0.47991878 0.90230715 -0.5312528 1.0044166 -0.47622585 -0.9460633 -0.47292978 1.0117706 -0.59924835 0.93872803 -0.4547593 0.9737135 -0.53411686 -0.8997804 R12S,E32L NA 0.82333374 0.957468196115 FALSE
caggagcggatcaaggcggagaggaagcgcatgagtaaccgcatcgctgcctccaagtgccgaaaaaggaagctggagagaatcgcccggctgctcgaaaaagtgaaaaccttgaaagctcagaactcggagctggcgtccacggccaacatgctcagggaacaggtggcacagcttaaacagaaagtcatgaactaattca 7  False 11 33 34 65 22 4 0 6 0 6 3 5 28.1666666666667 NA -1.29152971288273 NA -1.35788345759667 -1.32884348085899 -0.732110458694019 NA 0.280089261808849 NA 0.24562796967942 0.406155957033601 0.627884283940742 -1.28907716576503 0.162392160030343 NA NA 0.0329909580710896 0.0319479371186037 NA NA 0.0247792845520478 0.028760187715802 0.0338623900681613 0.044587194872704 0.0945264790833377 0.0657244514710958 0.0360194934185077 0.0180116715698448 QERIKAERKRMSNRIAASKCRKRKLERIARLLEKVKTLKAQNSELASTANMLREQVAQLKQKVMNAAAAAAAAAAAAAAAAAAAAAAACAAAAAAAAAAAAAAAAAAAAAAAAAAA CREBL2 AAAAAAAAAAAAAAAAAAAAAAACAAAAAAAAAAAAAAAAAAAAAAAAAAA False 3 1 1 -1.4554732 -1.4485313 -1.4576226 -1.4499608 -1.4462343 -1.4422393 -1.4523388 -1.4334037 -1.4636301 -1.4530345 -1.4502469 0.008432162 0.033054076 NA 3.0620272 -1.4483044 2.9993956 -1.3800317 2.80501 -1.6737366 3.8389554 -1.1460648 3.3452823 1.238321 3.9791977 -0.9667789 2.5500603 -1.716472 3.4289038 -1.0806121 2.059621 2.5395837 2.9505072 -1.4578056 R12S,E32L NA 4.4210043 1.4647710606 FALSE
caggagcggatcaaggcggagaggaagcgcatgagtaaccgcatcgctgcctccaagtgccgaaaaaggaagctggagagaatcgcccggctgctcgaaaaagtgaaaaccttgaaagctcagaactcggagctggcgtccacggccaacatgctcagggaacaggtggcacagcttaaacagaaagtcatgaactaaagta 7  False 7 1 10 0 26 16 3 0 1 0 4 0 10 -1.12421399876093 NA -1.34963579953395 NA -1.29368090041663 NA 0.49453166874399 NA 0.549805802509372 NA 0.361266573949089 NA -1.25995805368765 0.257691641207713 0.0554229083850375 0.0543295551492462 NA NA 0.0297757808542091 0.06158270735638 NA NA 0.037722485677397 0.0396593053843344 NA NA 0.0392492298974447 0.0285817813302093 QERIKAERKRMSNRIAASKCRKRKLERIARLLEKVKTLKAQNSELASTANMLREQVAQLKQKVMNAAAAAAAAAAAAAAAAAAAAAAAACAAAAAAAAAAAAAAAAAAAAAAAAAA CREBRF AAAAAAAAAAAAAAAAAAAAAAAACAAAAAAAAAAAAAAAAAAAAAAAAAA False 3 1 1 -1.4307182 -1.4206626 -1.4446356 -1.4455237 -1.4403315 -1.4456831 -1.4349284 -1.4308172 -1.4411715 -1.4475926 -1.4382064 0.008701151 0.034108512 NA 3.6606338 -0.9923183 3.5910933 -0.9527363 2.675842 1.5276351 2.6809769 -1.5690782 2.0980687 1.8795495 2.5205948 -1.5659552 2.8253548 -1.3370934 3.4102914 -1.0684423 3.1124709 1.2827213 2.430212 -1.6826745 R12S,E32L NA 4.2196627 1.38582041304 FALSE
caggagcggatcaaggcggagaggaagcgcatgagtaaccgcatcgctgcctccaagtgccgaaaaaggaagctggagagaatcgcccggctgctcgaaaaagtgaaaaccttgaaagctcagaactcggagctggcgtccacggccaacatgctcagggaacaggtggcacagcttaaacagaaagtcatgaactaatcga 7  False 7 7 10 16 32 27 0 0 0 0 0 3 16.5 NA NA NA NA NA -1.45468738560027 NA NA NA NA NA 0.398631799444104 -1.45468738560027 0.398631799444104 NA NA NA NA NA NA NA NA NA NA 0.0188899750630119 0.041727205199282 0.01765089183254 0.0442141113680726 QERIKAERKRMSNRIAASKCRKRKLERIARLLEKVKTLKAQNSELASTANMLREQVAQLKQKVMNAAAAAAAAAAAAAAAAAAAAAAAAAAACAAAAAAAAAAAAAAAAAAAAAAA DBP AAAAAAAAAAAAAAAAAAAAAAAAAAACAAAAAAAAAAAAAAAAAAAAAAA False 3 1 1 -1.4276171 -1.4258924 -1.4369968 -1.43219 -1.420388 -1.4328573 -1.4265383 -1.4254601 -1.4322475 -1.422851 -1.4283038 0.005129884 0.020109145 NA 4.4085417 -0.80857515 4.2197504 -0.8350836 3.894263 -0.98811436 4.187564 -0.9025351 4.020815 0.8608805 4.6424837 -0.7786104 4.1328707 -0.86585385 4.222144 -0.8352382 3.51112 1.0651499 3.8255076 -0.9033687 R12S,E32L NA 5.4256144 0.8843409684 FALSE
caggagcggatcaaggcggagaggaagcgcatgagtaaccgcatcgctgcctccaagtgccgaaaaaggaagctggagagaatcgcccggctgctcgaaaaagtgaaaaccttgaaagctcagaactcggagctggcgtccacggccaacatgctcagggaacaggtggcacagcttaaacagaaagtcatgaactaaaata 8  False 30 17 0 5 27 15 51 41 0 1 60 17 15.6666666666667 -0.727085998617101 -0.583286938874955 NA -1.14657238905968 -0.515296153718313 -0.76136153894577 0.194120093494866 0.261381465067997 NA 0.692461415613823 0.246262953963284 0.329863195435502 -0.663157476063674 0.120438650465223 0.0990516362275281 0.0213261535947577 0.113775546036293 0.0298140619744996 NA NA 0.0495213609755193 0.081079204151693 0.123172401617217 0.0270343795976389 0.0914645913220814 0.0345287788450958 0.105443164351227 0.0133584122293194 QERIKAERKRMSNRIAASKCRKRKLERIARLLEKVKTLKAQNSELASTANMLREQVAQLKQKVMNAAAAAAAAAAAAAAAAAAAAAAAAAAAACAAAAAAAAAAAAAAAAAAAAAA DDIT3 AAAAAAAAAAAAAAAAAAAAAAAAAAAACAAAAAAAAAAAAAAAAAAAAAA False 3 1 1 -0.05488658 -0.02618301 -0.024483442 -0.038638473 -0.015191674 -0.035969615 -0.019152045 -0.013450861 -0.028128505 -0.02549994 -0.028158415 0.012361592 0.04845744 NA -1.3834188 1.0321794 -1.5476052 1.0232692 -1.4723527 -1.0780103 -1.5505121 0.9854592 -1.4790914 1.0953186 -1.5568836 0.96784955 -1.4861475 -1.0765232 -1.6108199 1.0298731 -1.4844465 1.0369854 -1.6687874 0.9418044 R12S,E32L NA -0.20489812 1.026727244 FALSE
caggagcggatcaaggcggagaggaagcgcatgagtaaccgcatcgctgcctccaagtgccgaaaaaggaagctggagagaatcgcccggctgctcgaaaaagtgaaaaccttgaaagctcagaactcggagctggcgtccacggccaacatgctcagggaacaggtggcacagcttaaacagaaagtcatgaactaatgaa 5  False 14 56 36 2 40 18 196 852 409 1 473 306 27.6666666666667 -0.119421903675058 -0.0786673848767669 -0.0117667767758374 -0.896152179756075 -0.0279998265719105 0.0471000207060516 0.256765345672685 0.141299246626201 0.138411141229873 0.908734995207361 0.196951050205006 0.276224509597174 -0.0479561573867259 0.0796692516928095 0.165809989726344 0.0282083997645074 0.171334174581483 0.0161170743104058 0.1796279579932 0.0155031699671386 0.0788426643954923 0.106402333090131 0.176667065238345 0.0216209923892556 0.176091160106525 0.0289140926767648 0.173678010782694 0.00883648813734643 QERIKAERKRMSNRIAASKCRKRKLERIARLLEKVKTLKAQNSELASTANMLREQVAQLKQKVMNAAAAAAAAAAAAAAAAAAAAAAAAAAAAAAAAAAAAAAAAAAAAAAAAAAA FOS AAAAAAAAAAAAAAAAAAAAAAAAAAAAAAAAAAAAAAAAAAAAAAAAAAA False 2 1 1 -0.12768519 -0.09774971 -0.09715915 -0.116753936 -0.089695096 -0.11458731 -0.10260558 -0.082173586 -0.1080066 -0.10043371 -0.103684984 0.013467457 0.052792434 2 -1.199075 -0.9855633 -1.343971 -0.9802675 -1.3407748 0.9818175 -1.347444 -0.9259659 -1.3337529 1.0031701 -1.3291385 -0.9261728 -1.2370608 -1.0434102 -1.4251812 -0.97534174 -1.245331 1.0063037 -1.3893547 -0.9332268 R12S,E32L NA 0 0.976123954 FALSE
caggagcggatcaaggcggagaggaagcgcatgagtaaccgcatcgctgcctccaagtgccgaaaaaggaagctggagagaatcgcccggctgctcgaaaaagtgaaaaccttgaaagctcagaactcggagctggcgtccacggccaacatgctcagggaacaggtggcacagcttaaacagaaagtcatgaactaaaaga 8  False 23 17 22 18 14 1 293 154 90 170 60 1 15.8333333333333 -0.146622577214353 -0.22071983090042 -0.300505708324222 -0.0930465109924494 -0.323847521402226 -0.79872775531884 0.202099732069773 0.251740875610808 0.178644196829049 0.258737350807381 0.333184713139538 1.27824102193363 -0.221359506129179 0.101979860304195 0.162821706899274 0.0222028016264754 0.155131187777209 0.0287144234386433 0.147286856748393 0.0200095983782408 0.172877027906342 0.0302951442705064 0.144189346781668 0.0365765206101103 0.0875532431047687 0.133801230836939 0.154445036936686 0.0113110617544258 QERIKAERKRMSNRIAASKCRKRKLERIARLLEKVKTLKAQNSELASTANMLREQVAQLKQKVMNAAAAAAAAAAAAAAAAAAAAAAAAAAAAACAAAAAAAAAAAAAAAAAAAAA FOSB AAAAAAAAAAAAAAAAAAAAAAAAAAAAACAAAAAAAAAAAAAAAAAAAAA False 3 1 1 -0.16301525 -0.1366198 -0.1364026 -0.1491139 -0.11923993 -0.14138448 -0.13617706 -0.120438576 -0.13967538 -0.12754035 -0.13696073 0.013039555 0.05111506 NA -1.2245861 0.8764181 -1.4247041 0.8343606 -1.3414633 -0.88440335 -1.4564608 0.78517866 -1.4079046 -0.87944174 -1.4148427 -0.81004447 -1.2893001 0.91578555 -1.5276576 0.82319695 -1.3890996 0.829026 -1.5321164 0.78788257 R12S,E32L NA -0.08170516 0.842573802 FALSE
caggagcggatcaaggcggagaggaagcgcatgagtaaccgcatcgctgcctccaagtgccgaaaaaggaagctggagagaatcgcccggctgctcgaaaaagtgaaaaccttgaaagctcagaactcggagctggcgtccacggccaacatgctcagggaacaggtggcacagcttaaacagaaagtcatgaactaataga 7  False 12 3 19 6 1 5 210 0 88 81 6 49 7.66666666666667 -0.0551103621910278 NA -0.265416297224372 0.00459267021880155 -0.225767197725232 -0.117345104991728 0.276111921166649 NA 0.190548531848707 0.443622817350225 1.23064398577896 0.520319046483485 -0.171519229248629 0.141289056962307 0.17287529547039 0.0303338265201243 NA NA 0.151217155274176 0.0213429804132101 0.184309444107631 0.0519430890490905 0.154956458353546 0.135098260317546 0.15887769265716 0.0544649464794028 0.159973054409665 0.015671028022182 QERIKAERKRMSNRIAASKCRKRKLERIARLLEKVKTLKAQNSELASTANMLREQVAQLKQKVMNAAAAAAAAAAAAAAAAAAAAAAAAAAAAAACAAAAAAAAAAAAAAAAAAAA FOSL1 AAAAAAAAAAAAAAAAAAAAAAAAAAAAAACAAAAAAAAAAAAAAAAAAAA False 3 1 1 -0.55731773 -0.5120653 -0.51301074 -0.54114383 -0.4925937 -0.5135801 -0.5105273 -0.47855878 -0.53043425 -0.5094005 -0.5158632 0.022610236 0.08863213 NA -0.09010625 -0.9523479 -0.22574186 -0.91827285 -0.21107793 0.95654726 -0.15417159 -0.8693351 -0.25547338 0.9682404 -0.21096206 -0.9066266 -0.20440364 -1.0014759 -0.31240582 -0.93856907 -0.1573714 0.9452793 -0.23907244 -0.87105757 R12S,E32L NA 1.1130297 0.9327751907 FALSE
caggagcggatcaaggcggagaggaagcgcatgagtaaccgcatcgctgcctccaagtgccgaaaaaggaagctggagagaatcgcccggctgctcgaaaaagtgaaaaccttgaaagctcagaactcggagctggcgtccacggccaacatgctcagggaacaggtggcacagcttaaacagaaagtcatgaactaagaga 8  False 8 0 0 0 0 0 236 0 0 0 1 0 1.33333333333333 0.0953882918457998 NA NA NA NA NA 0.335493595180152 NA NA NA NA NA 0.0953882918457998 0.335493595180152 0.189409170732914 0.0368575339732082 NA NA NA NA NA NA NA NA NA NA 0.189577011944167 0.0372111587717183 QERIKAERKRMSNRIAASKCRKRKLERIARLLEKVKTLKAQNSELASTANMLREQVAQLKQKVMNAAAAAAAAAAAAAAAAAAAAAAAAAAAAAAACAAAAAAAAAAAAAAAAAAA FOSL2 AAAAAAAAAAAAAAAAAAAAAAAAAAAAAAACAAAAAAAAAAAAAAAAAAA False 3 1 1 0.00021708012 0.031377077 0.015069246 0.0029002428 0.03340733 0.018402219 0.023372173 0.036342382 0.013121009 0.01965785 0.01938666 0.01221086 0.04786657 NA -1.8737845 0.87647843 -2.0509684 0.89594245 -2.0027723 -0.87749445 -2.0728664 0.82012665 -1.9857612 0.9252207 -2.0809522 0.8314263 -1.8760746 0.9514792 -2.1066113 0.8970004 -1.9169765 -0.89219344 -2.1863627 0.8071201 R12S,E32L NA -0.69620466 0.877448208 FALSE
caggagcggatcaaggcggagaggaagcgcatgagtaaccgcatcgctgcctccaagtgccgaaaaaggaagctggagagaatcgcccggctgctcgaaaaagtgaaaaccttgaaagctcagaactcggagctggcgtccacggccaacatgctcagggaacaggtggcacagcttaaacagaaagtcatgaactaattga 7  False 19 0 25 0 14 0 1 0 2 0 1 0 9.66666666666667 -1.72862482427623 NA -1.41271432045866 NA -1.5173327371229 NA 0.633431043699908 NA 0.382101433526439 NA 0.62981295852975 NA -1.50131996902604 0.29034245680032 -0.010978038921401 0.0695891264341945 NA NA 0.0227104751101629 0.042798458390062 NA NA 0.0131703207905595 0.0691399267424682 NA NA 0.0124786545954622 0.0322032355114439 QERIKAERKRMSNRIAASKCRKRKLERIARLLEKVKTLKAQNSELASTANMLREQVAQLKQKVMNAAAAAAAAAAAAAAAAAAAAAAAAAAAAAAAACAAAAAAAAAAAAAAAAAA HLF AAAAAAAAAAAAAAAAAAAAAAAAAAAAAAAACAAAAAAAAAAAAAAAAAA False 3 1 1 -1.4091315 -1.3967094 -1.4069606 -1.39987 -1.382573 -1.3953172 -1.401775 -1.3820763 -1.4042729 -1.4012401 -1.3979927 0.009262941 0.03631073 NA 3.070318 -1.052305 3.2640045 -0.93354434 3.4716384 0.93011624 3.460805 -0.91185147 3.4425495 -0.8428558 3.4966009 -0.8574208 3.1050718 -1.0125914 4.1845036 -0.6865939 3.2073839 0.9978466 3.3396826 -0.92953765 R12S,E32L NA 4.723365 0.91546634026 FALSE
caggagcggatcaaggcggagaggaagcgcatgagtaaccgcatcgctgcctccaagtgccgaaaaaggaagctggagagaatcgcccggctgctcgaaaaagtgaaaaccttgaaagctcagaactcggagctggcgtccacggccaacatgctcagggaacaggtggcacagcttaaacagaaagtcatgaactaaataa 7  False 1 1 0 0 17 0 24 0 0 0 535 1 3.16666666666667 0.0359206801122153 NA NA NA 0.257327416763118 NA 0.944651717000988 NA NA NA 0.297074581993239 NA 0.237401376809441 0.283391487802728 0.182876022108723 0.103780022189447 NA NA NA NA NA NA 0.207989864229122 0.0326124042985878 NA NA 0.205328345287523 0.0314322711332781 QERIKAERKRMSNRIAASKCRKRKLERIARLLEKVKTLKAQNSELASTANMLREQVAQLKQKVMNAAAAAAAAAAAAAAAAAAAAAAAAAAAAAAAAACAAAAAAAAAAAAAAAAA JDP2 AAAAAAAAAAAAAAAAAAAAAAAAAAAAAAAAACAAAAAAAAAAAAAAAAA False 3 1 1 0.26308858 0.251904 0.25904024 0.25879753 0.26158822 0.26295948 0.25628364 0.25379884 0.2662182 0.25943756 0.25931162 0.00441263 0.01729751 NA -4.1017847 1.056268 -4.3812165 1.0241175 -4.100173 1.1973797 -4.1680512 1.1665679 -3.853635 1.2949703 -4.273636 1.0351794 -3.985452 1.140936 -4.1792603 1.210674 -3.8568516 1.2221905 -4.2805243 1.0887735 R12S,E32L NA -2.79895 1.143705674 FALSE
caggagcggatcaaggcggagaggaagcgcatgagtaaccgcatcgctgcctccaagtgccgaaaaaggaagctggagagaatcgcccggctgctcgaaaaagtgaaaaccttgaaagctcagaactcggagctggcgtccacggccaacatgctcagggaacaggtggcacagcttaaacagaaagtcatgaactaataaa 6  False 4 15 17 29 22 26 20 38 51 11 15 39 18.8333333333333 -0.416165463911622 -0.569813831371169 -0.388180722993884 -0.971651610220196 -0.859698706910615 -0.677680164121268 0.488106144419439 0.277275273324331 0.20500639353197 0.25228038134865 0.295799980231861 0.247361372135192 -0.645841217087854 0.108797045812494 0.133209558570939 0.0536236430707738 0.115312334660546 0.0316269639881978 0.137466544292203 0.0229623781368713 0.0700025563433912 0.0295391080017106 0.0853644032660528 0.0324724804192614 0.100224027733149 0.0258928132373153 0.107363791365687 0.012067187582072 QERIKAERKRMSNRIAASKCRKRKLERIARLLEKVKTLKAQNSELASTANMLREQVAQLKQKVMNAAAAAAAAAAAAAAAAAAAAAAAAAAAAAAAAAACAAAAAAAAAAAAAAAA JUN AAAAAAAAAAAAAAAAAAAAAAAAAAAAAAAAAACAAAAAAAAAAAAAAAA False 3 1 1 -0.38690948 -0.33753526 -0.3532312 -0.37868142 -0.32454908 -0.35607374 -0.35517287 -0.32108045 -0.36988616 -0.3472091 -0.3530329 0.021627525 0.084779896 NA -0.4679801 1.0293243 -0.6586794 0.9500027 -0.59416187 0.9819408 -0.54110354 0.9570651 -0.6131347 1.065266 -0.59921575 -0.9386105 -0.5350251 -1.0741053 -0.72552484 -0.93448806 -0.52746034 0.9977446 -0.6336455 -0.93846214 R12S,E32L NA 0.7295153 0.986700946827 FALSE
caggagcggatcaaggcggagaggaagcgcatgagtaaccgcatcgctgcctccaagtgccgaaaaaggaagctggagagaatcgcccggctgctcgaaaaagtgaaaaccttgaaagctcagaactcggagctggcgtccacggccaacatgctcagggaacaggtggcacagcttaaacagaaagtcatgaactaacaga 8  False 1 6 14 22 5 9 0 2 1 0 1 2 9.5 NA -1.12546643825363 -1.44475022651736 NA -1.2172027569637 -1.24775516165713 NA 0.556940162835414 0.533883441003375 NA 0.764825469757564 0.556517481786271 -1.26871858971499 0.292720336340958 NA NA 0.0519327019326619 0.063526495754178 0.0191221939048625 0.0597992737793407 NA NA 0.0461181421403568 0.0839613987512357 0.0405508244555102 0.0582540559781398 0.0382775580034888 0.0324669772173897 QERIKAERKRMSNRIAASKCRKRKLERIARLLEKVKTLKAQNSELASTANMLREQVAQLKQKVMNAAAAAAAAAAAAAAAAAAAAAAAAAAAAAAAAAAACAAAAAAAAAAAAAAA JUNB AAAAAAAAAAAAAAAAAAAAAAAAAAAAAAAAAAACAAAAAAAAAAAAAAA False 3 1 1 -1.242562 -1.2200173 -1.2031114 -1.2221868 -1.2026232 -1.2298579 -1.21107 -1.1997813 -1.2226317 -1.2076232 -1.2161465 0.0137369735 0.053848937 NA 1.3728023 -1.368438 1.297981 -1.3579446 1.332262 1.2735872 1.4188299 -1.2632291 1.2750857 1.3295318 1.4847147 -1.215026 1.2894487 -1.3429183 1.2515047 -1.3353021 1.3637984 1.3149853 1.3929267 -1.2262182 R12S,E32L NA 2.667044 1.302718083 FALSE
caggagcggatcaaggcggagaggaagcgcatgagtaaccgcatcgctgcctccaagtgccgaaaaaggaagctggagagaatcgcccggctgctcgaaaaagtgaaaaccttgaaagctcagaactcggagctggcgtccacggccaacatgctcagggaacaggtggcacagcttaaacagaaagtcatgaactaaatga 8  False 0 18 0 32 18 0 0 16 0 6 3 0 11.3333333333333 NA -0.856748245651014 NA -1.16421062265652 -1.27034876830542 NA NA 0.274788403242798 NA 0.280440467142284 0.423976003981896 NA -1.05376526255911 0.178112859073409 NA NA 0.0825836160892783 0.0313433030992588 NA NA 0.047456128299117 0.0328363275918698 0.0402838523229502 0.0465434530345378 NA NA 0.0621190336686545 0.0197553275933818 QERIKAERKRMSNRIAASKCRKRKLERIARLLEKVKTLKAQNSELASTANMLREQVAQLKQKVMNAAAAAAAAAAAAAAAAAAAAAAAAAAAAAAAAAAAACAAAAAAAAAAAAAA JUND AAAAAAAAAAAAAAAAAAAAAAAAAAAAAAAAAAAACAAAAAAAAAAAAAA False 3 1 1 -0.8850401 -0.8397154 -0.84212357 -0.877584 -0.82048196 -0.8487674 -0.83479786 -0.80170184 -0.85856575 -0.8388118 -0.844759 0.02475886 0.097054735 NA 0.5858228 1.166961 0.4987104 -1.1179429 0.49388397 -1.1497931 0.593585 1.1139513 0.42975152 1.2002418 0.5380876 -1.0891576 0.47534716 1.1598262 0.41272485 -1.1137667 0.54396355 1.1369699 0.53406835 -1.0457929 R12S,E32L NA 1.829703 1.129440319 FALSE
caggagcggatcaaggcggagaggaagcgcatgagtaaccgcatcgctgcctccaagtgccgaaaaaggaagctggagagaatcgcccggctgctcgaaaaagtgaaaaccttgaaagctcagaactcggagctggcgtccacggccaacatgctcagggaacaggtggcacagcttaaacagaaagtcatgaactaaggaa 6  False 0 5 0 1 18 3 0 1 0 0 2 0 4.5 NA -1.26541754384311 NA NA -1.3885402406311 NA NA 0.694629330974107 NA NA 0.477672793508172 NA -1.34901046934214 0.393591951213129 NA NA 0.0359694011899747 0.0792317921914612 NA NA NA NA 0.0273089688634888 0.0524382064591406 NA NA 0.029372011299143 0.0436551183041141 QERIKAERKRMSNRIAASKCRKRKLERIARLLEKVKTLKAQNSELASTANMLREQVAQLKQKVMNAAAAAAAAAAAAAAAAAAAAAAAAAAAAAAAAAAAAACAAAAAAAAAAAAA MAF AAAAAAAAAAAAAAAAAAAAAAAAAAAAAAAAAAAAACAAAAAAAAAAAAA False 3 1 1 -1.3615708 -1.3477415 -1.3733011 -1.3646146 -1.3561771 -1.3779125 -1.3667244 -1.3633659 -1.3536716 -1.3617758 -1.3626854 0.008907272 0.034916505 NA 3.5305831 -0.7551122 4.077984 -0.62189204 3.518256 0.7955859 3.43968 -0.79437155 2.715276 0.96886873 3.1121147 -0.8993408 2.9016798 -0.9399967 3.2739394 -0.8181215 2.997825 0.8733263 3.143412 -0.8458315 R12S,E32L NA 4.5901833 0.8312447145 FALSE
caggagcggatcaaggcggagaggaagcgcatgagtaaccgcatcgctgcctccaagtgccgaaaaaggaagctggagagaatcgcccggctgctcgaaaaagtgaaaaccttgaaagctcagaactcggagctggcgtccacggccaacatgctcagggaacaggtggcacagcttaaacagaaagtcatgaactaaggga 7  False 14 1 39 56 3 13 4 0 4 3 0 1 21 -1.24107189569252 NA -1.34247892732636 -1.50658794228383 NA -1.56446797576131 0.390536847430259 NA 0.278037758672907 0.323109932871213 NA 0.653319780879203 -1.38790921545418 0.178418603453969 0.0425848275153239 0.0429046197267076 NA NA 0.0305774085648221 0.0311424831244585 0.00736771330726499 0.0378324273670649 NA NA 0.00739857568409569 0.0683869390136775 0.0250575700150454 0.0197892391280638 QERIKAERKRMSNRIAASKCRKRKLERIARLLEKVKTLKAQNSELASTANMLREQVAQLKQKVMNAAAAAAAAAAAAAAAAAAAAAAAAAAAAAAAAAAAAAACAAAAAAAAAAAA MAFA AAAAAAAAAAAAAAAAAAAAAAAAAAAAAAAAAAAAAACAAAAAAAAAAAA False 3 1 1 -1.3888038 -1.3879985 -1.3948438 -1.4058367 -1.3846643 -1.3915248 -1.3826097 -1.3805326 -1.3982093 -1.3982149 -1.3913238 0.007972837 0.031253524 NA 3.8003523 -0.77725476 3.5224345 -0.8339526 3.1700194 0.96350724 3.20125 -1.0142202 3.8737967 0.7553548 4.4963865 -0.6564199 3.387316 -0.8553705 4.252248 -0.6715672 3.5361955 0.88012344 3.6795096 -0.8324824 R12S,E32L NA 5.0110598 0.8240253213 FALSE
caggagcggatcaaggcggagaggaagcgcatgagtaaccgcatcgctgcctccaagtgccgaaaaaggaagctggagagaatcgcccggctgctcgaaaaagtgaaaaccttgaaagctcagaactcggagctggcgtccacggccaacatgctcagggaacaggtggcacagcttaaacagaaagtcatgaactaacgaa 6  False 5 6 23 37 8 18 0 0 2 3 0 2 16.1666666666667 NA NA -1.38914389445611 -1.39332411690415 NA -1.45468738560027 NA NA 0.384840357860306 0.339094417631011 NA 0.486891952062745 -1.40505035737464 0.22549099397363 NA NA NA NA 0.0253505539164527 0.0431052401209095 0.0206295942061747 0.0397040252263484 NA NA 0.0188899750630119 0.0509659300184604 0.0231563660496209 0.0250102574203828 QERIKAERKRMSNRIAASKCRKRKLERIARLLEKVKTLKAQNSELASTANMLREQVAQLKQKVMNAAAAAAAAAAAAAAAAAAAAAAAAAAAAAAAAAAAAAAACAAAAAAAAAAA MAFB AAAAAAAAAAAAAAAAAAAAAAAAAAAAAAAAAAAAAAACAAAAAAAAAAA False 3 1 1 -1.4086955 -1.4044266 -1.4076474 -1.3953435 -1.4052453 -1.4075913 -1.4065305 -1.4076962 -1.4026421 -1.406912 -1.405273 0.0039313277 0.015410805 NA 4.4420023 -0.7258363 3.8905022 -0.81074095 3.0508463 1.0619419 4.035366 -0.7660837 3.7307818 0.85821474 4.9349117 -0.6411042 3.3284624 -0.9659357 2.5602036 -1.2539537 4.016404 0.7907691 4.6628776 -0.6832974 R12S,E32L NA 5.1843443 0.855787781 FALSE
caggagcggatcaaggcggagaggaagcgcatgagtaaccgcatcgctgcctccaagtgccgaaaaaggaagctggagagaatcgcccggctgctcgaaaaagtgaaaaccttgaaagctcagaactcggagctggcgtccacggccaacatgctcagggaacaggtggcacagcttaaacagaaagtcatgaactaaggta 7  False 0 0 0 0 0 6 0 0 0 0 0 1 1 NA NA NA NA NA -1.3336397944027 NA NA NA NA NA 0.73768630995838 -1.3336397944027 0.73768630995838 NA NA NA NA NA NA NA NA NA NA 0.031560759691392 0.0772180946709714 0.0310768445174732 0.0818202278611136 QERIKAERKRMSNRIAASKCRKRKLERIARLLEKVKTLKAQNSELASTANMLREQVAQLKQKVMNAAAAAAAAAAAAAAAAAAAAAAAAAAAAAAAAAAAAAAAACAAAAAAAAAA MAFF AAAAAAAAAAAAAAAAAAAAAAAAAAAAAAAAAAAAAAAACAAAAAAAAAA False 3 1 1 -1.4155827 -1.407956 -1.4111387 -1.4131843 -1.4027696 -1.4110929 -1.401159 -1.3965583 -1.4083 -1.414614 -1.4082355 0.0062551415 0.024520155 NA 4.202121 -0.7938768 4.41428 -0.7264851 3.5472806 0.92928314 3.531691 -0.95437634 3.830633 0.82616395 3.8945615 -0.82578766 4.5810337 -0.6844116 3.355942 -0.9091051 3.443075 0.947779 3.0264578 -1.0930471 R12S,E32L NA 5.101816 0.8690315817 FALSE
caggagcggatcaaggcggagaggaagcgcatgagtaaccgcatcgctgcctccaagtgccgaaaaaggaagctggagagaatcgcccggctgctcgaaaaagtgaaaaccttgaaagctcagaactcggagctggcgtccacggccaacatgctcagggaacaggtggcacagcttaaacagaaagtcatgaactaagtga 8  False 13 18 1 16 7 0 2 0 0 0 0 0 9.16666666666667 -1.41948335099647 NA NA NA NA NA 0.495708840615714 NA NA NA NA NA -1.41948335099647 0.495708840615714 0.0229844346328799 0.0544588799795193 NA NA NA NA NA NA NA NA NA NA 0.0215555354378634 0.0549813785946963 QERIKAERKRMSNRIAASKCRKRKLERIARLLEKVKTLKAQNSELASTANMLREQVAQLKQKVMNAAAAAAAAAAAAAAAAAAAAAAAAAAAAAAAAAAAAAAAAACAAAAAAAAA MAFG AAAAAAAAAAAAAAAAAAAAAAAAAAAAAAAAAAAAAAAAACAAAAAAAAA False 3 1 1 -1.4028658 -1.3913958 -1.3999997 -1.4174534 -1.4055495 -1.4180956 -1.4118793 -1.4016868 -1.3981454 -1.4119726 -1.4059045 0.0087384265 0.034254633 NA 3.5700948 -0.87891126 4.367503 -0.6820803 4.026805 0.77611977 3.7248878 -0.926108 3.9911726 0.8033875 4.4946423 -0.74063814 4.0342894 -0.8181889 2.9003413 -1.0762362 3.4688976 0.8969408 3.5987349 -0.90717435 R12S,E32L NA 5.1368456 0.850578546098 FALSE
caggagcggatcaaggcggagaggaagcgcatgagtaaccgcatcgctgcctccaagtgccgaaaaaggaagctggagagaatcgcccggctgctcgaaaaagtgaaaaccttgaaagctcagaactcggagctggcgtccacggccaacatgctcagggaacaggtggcacagcttaaacagaaagtcatgaactaactga 8  False 17 14 1 20 7 36 1 1 0 1 0 6 15.8333333333333 -1.6965688136752 -1.54750279772794 NA -1.52544353987662 NA -1.3336397944027 0.637698658069091 0.592360109209091 NA 0.553493064467468 NA 0.304727483441071 -1.44366022274641 0.227377415742371 -0.00745634576019949 0.0700579691896345 0.00379379440306354 0.0675666157223002 NA NA 0.00515994141968257 0.0648076212747877 NA NA 0.031560759691392 0.0318976716085826 0.0188739658752385 0.0252194892535847 QERIKAERKRMSNRIAASKCRKRKLERIARLLEKVKTLKAQNSELASTANMLREQVAQLKQKVMNAAAAAAAAAAAAAAAAAAAAAAAAAAAAAAAAAAAAAAAAAACAAAAAAAA MAFK AAAAAAAAAAAAAAAAAAAAAAAAAAAAAAAAAAAAAAAAAACAAAAAAAA False 3 1 1 -1.4604268 -1.4607345 -1.4547741 -1.4526893 -1.4582062 -1.4637941 -1.4668555 -1.4664488 -1.4610244 -1.4518166 -1.459677 0.0053192615 0.020851506 NA 3.0600026 -1.5398272 2.8960822 -1.6351812 4.0477247 1.1185429 4.3768435 1.0371394 2.0776114 2.274884 2.2487702 -2.1074128 1.8283589 3.0035887 2.2893171 2.3112907 3.1659944 1.5739137 4.1856794 1.0153385 R12S,E32L NA 4.336747 1.761711945 FALSE
caggagcggatcaaggcggagaggaagcgcatgagtaaccgcatcgctgcctccaagtgccgaaaaaggaagctggagagaatcgcccggctgctcgaaaaagtgaaaaccttgaaagctcagaactcggagctggcgtccacggccaacatgctcagggaacaggtggcacagcttaaacagaaagtcatgaactaagaca 8  False 12 4 0 24 21 36 0 0 0 0 3 2 16.1666666666667 NA NA NA NA -1.31528308064069 -1.66161960954341 NA NA NA NA 0.410039739505301 0.448039959945918 -1.47314378778922 0.302485542231314 NA NA NA NA NA NA NA NA 0.0353510305684779 0.0450135507168326 -0.00277087432948639 0.0468990566538154 0.0156038062187621 0.0335500817298005 QERIKAERKRMSNRIAASKCRKRKLERIARLLEKVKTLKAQNSELASTANMLREQVAQLKQKVMNAAAAAAAAAAAAAAAAAAAAAAAAAAAAAAAAAAAAAAAAAAACAAAAAAA NFE2 AAAAAAAAAAAAAAAAAAAAAAAAAAAAAAAAAAAAAAAAAAACAAAAAAA False 3 1 1 -1.4236778 -1.4098424 -1.4091223 -1.4136342 -1.407236 -1.4155468 -1.406172 -1.4074991 -1.416272 -1.4125011 -1.4121504 0.005372276 0.021059323 NA 5.2038155 -0.6695577 4.1328545 -0.7830355 4.5075293 0.72398317 4.0476203 -0.8347189 3.321973 0.9730894 3.886718 -0.8455619 3.977442 -0.80694354 3.867069 -0.829398 4.2022333 0.8089843 4.7038946 -0.69585305 R12S,E32L NA 5.504224 0.797112533 FALSE
caggagcggatcaaggcggagaggaagcgcatgagtaaccgcatcgctgcctccaagtgccgaaaaaggaagctggagagaatcgcccggctgctcgaaaaagtgaaaaccttgaaagctcagaactcggagctggcgtccacggccaacatgctcagggaacaggtggcacagcttaaacagaaagtcatgaactaagcta 8  False 0 6 0 0 1 5 0 1 1 0 0 0 2 NA -1.31536825551258 NA NA NA NA NA 0.669616574694917 NA NA NA NA -1.31536825551258 0.669616574694917 NA NA 0.0302718525401636 0.0763787518442169 NA NA NA NA NA NA NA NA 0.0331034260809121 0.0742702961699366 QERIKAERKRMSNRIAASKCRKRKLERIARLLEKVKTLKAQNSELASTANMLREQVAQLKQKVMNAAAAAAAAAAAAAAAAAAAAAAAAAAAAAAAAAAAAAAAAAAAACAAAAAA NFE2L1 AAAAAAAAAAAAAAAAAAAAAAAAAAAAAAAAAAAAAAAAAAAACAAAAAA False 3 1 1 -1.4425011 -1.4441556 -1.4447645 -1.4528586 -1.4346259 -1.446265 -1.4379704 -1.4353797 -1.4312563 -1.4238911 -1.4393668 0.008413649 0.032981504 NA 3.696141 -1.0659208 3.2606995 -1.2232285 3.5529444 1.1517968 3.3672428 -1.3508756 3.338 1.1328844 3.157037 -1.2559414 3.441902 -1.1216257 3.6092908 -1.0403564 3.8971899 0.95331275 4.7669544 -0.7291968 R12S,E32L NA 4.927849 1.1025139082 FALSE
caggagcggatcaaggcggagaggaagcgcatgagtaaccgcatcgctgcctccaagtgccgaaaaaggaagctggagagaatcgcccggctgctcgaaaaagtgaaaaccttgaaagctcagaactcggagctggcgtccacggccaacatgctcagggaacaggtggcacagcttaaacagaaagtcatgaactaatata 7  False 6 5 4 0 15 4 0 1 0 0 1 0 5.66666666666667 NA -1.26541754384311 NA NA -1.53744388577158 NA NA 0.694629330974107 NA NA 0.62425197183883 NA -1.41590520732401 0.464306637075211 NA NA 0.0359694011899747 0.0792317921914612 NA NA NA NA 0.010962548902977 0.0685294499219792 NA NA 0.021952404034512 0.05149841379741 QERIKAERKRMSNRIAASKCRKRKLERIARLLEKVKTLKAQNSELASTANMLREQVAQLKQKVMNAAAAAAAAAAAAAAAAAAAAAAAAAAAAAAAAAAAAAAAAAAAAACAAAAA NFE2L2 AAAAAAAAAAAAAAAAAAAAAAAAAAAAAAAAAAAAAAAAAAAAACAAAAA False 3 1 1 -1.4048488 -1.4056782 -1.4176325 -1.4107811 -1.3997159 -1.3997545 -1.406573 -1.4109116 -1.3973573 -1.3981447 -1.4051398 0.0065958817 0.025855856 NA 4.4050865 -0.7188084 3.826863 -0.82903224 4.404031 0.77437353 3.6613202 -0.9090946 3.9909508 0.7819358 4.3129406 -0.7083632 3.6926725 -0.8708425 3.5558126 -0.91712505 4.2404375 0.7311626 4.4430084 -0.68921506 R12S,E32L NA 5.372421 0.7929952919 FALSE
caggagcggatcaaggcggagaggaagcgcatgagtaaccgcatcgctgcctccaagtgccgaaaaaggaagctggagagaatcgcccggctgctcgaaaaagtgaaaaccttgaaagctcagaactcggagctggcgtccacggccaacatgctcagggaacaggtggcacagcttaaacagaaagtcatgaactaagata 8  False 11 22 42 22 29 4 1 3 1 0 4 0 21.6666666666667 -1.57110708272415 -1.3703460882264 -1.75530743433606 NA -1.32551206131352 NA 0.659370414053168 0.374204093142368 0.506234506349236 NA 0.353109884114359 NA -1.44544287156073 0.216352652099402 0.00632695763902943 0.0724388417127397 0.0240008933069714 0.0426829959850277 -0.0156627311709096 0.0567023689381218 NA NA 0.0342281083345172 0.0387638761461828 NA NA 0.0186762439842195 0.0239966813185513 QERIKAERKRMSNRIAASKCRKRKLERIARLLEKVKTLKAQNSELASTANMLREQVAQLKQKVMNAAAAAAAAAAAAAAAAAAAAAAAAAAAAAAAAAAAAAAAAAAAAAACAAAA NFE2L3 AAAAAAAAAAAAAAAAAAAAAAAAAAAAAAAAAAAAAAAAAAAAAACAAAA False 3 1 1 -1.4593719 -1.4332054 -1.4493535 -1.4446859 -1.4521871 -1.4509697 -1.4357703 -1.4322658 -1.4417893 -1.4501059 -1.4449705 0.0090414295 0.035442404 NA 2.6861982 -1.7296681 3.31786 -1.1109936 3.2943437 1.2959714 2.89493 -1.4418161 2.9153917 1.5064297 2.677128 -1.5399026 2.953418 -1.2866514 3.1339495 -1.1735227 2.8792694 1.3935509 3.3251944 -1.2576071 R12S,E32L NA 4.3268766 1.373611335 FALSE
caggagcggatcaaggcggagaggaagcgcatgagtaaccgcatcgctgcctccaagtgccgaaaaaggaagctggagagaatcgcccggctgctcgaaaaagtgaaaaccttgaaagctcagaactcggagctggcgtccacggccaacatgctcagggaacaggtggcacagcttaaacagaaagtcatgaactaaagaa 6  False 3 3 0 36 5 3 0 0 0 2 1 0 8.33333333333333 NA NA NA -1.49664874640599 -1.2172027569637 NA NA NA NA 0.396313599618832 0.764825469757564 NA -1.437498197897 0.351878546769811 NA NA NA NA NA NA 0.00853147792073297 0.0464037281024588 0.0461181421403568 0.0839613987512357 NA NA 0.0195574247797334 0.0390284901420603 QERIKAERKRMSNRIAASKCRKRKLERIARLLEKVKTLKAQNSELASTANMLREQVAQLKQKVMNAAAAAAAAAAAAAAAAAAAAAAAAAAAAAAAAAAAAAAAAAAAAAAACAAA NFIL3 AAAAAAAAAAAAAAAAAAAAAAAAAAAAAAAAAAAAAAAAAAAAAAACAAA False 3 1 1 -1.4300183 -1.4137187 -1.4302816 -1.4231453 -1.4187926 -1.4262512 -1.4223355 -1.4117223 -1.4178092 -1.4173166 -1.4211391 0.0064027775 0.025098888 NA 2.4590132 -1.4708381 3.5217507 -0.9367253 3.0238636 1.2152969 3.7387967 -0.953555 3.2008908 1.0718675 3.3000963 -1.0536802 3.4202278 -1.0207493 3.1167371 -1.0505561 3.1081178 1.1028965 3.8903646 -0.8622173 R12S,E32L NA 4.5970945 1.0738381861 FALSE
caggagcggatcaaggcggagaggaagcgcatgagtaaccgcatcgctgcctccaagtgccgaaaaaggaagctggagagaatcgcccggctgctcgaaaaagtgaaaaccttgaaagctcagaactcggagctggcgtccacggccaacatgctcagggaacaggtggcacagcttaaacagaaagtcatgaactaattta 7  False 19 2 10 0 2 10 4 2 1 0 0 2 7.16666666666667 -1.32908503569995 -0.824479179079389 -1.34963579953395 NA NA -1.27920949982995 0.368851211305861 0.807104608097955 0.549805802509372 NA NA 0.543306654315664 -1.27288840592535 0.253337978503084 0.0329156494907162 0.0405222223227976 0.0862643359535402 0.0920611061670985 0.0297757808542091 0.06158270735638 NA NA NA NA 0.0372583083412031 0.0568711986409001 0.0378150642471797 0.0280988963020959 QERIKAERKRMSNRIAASKCRKRKLERIARLLEKVKTLKAQNSELASTANMLREQVAQLKQKVMNAAAAAAAAAAAAAAAAAAAAAAAAAAAAAAAAAAAAAAAAAAAAAAAACAA NRL AAAAAAAAAAAAAAAAAAAAAAAAAAAAAAAAAAAAAAAAAAAAAAAACAA False 3 1 1 -1.3158581 -1.3067672 -1.2997557 -1.3194953 -1.3030105 -1.3160051 -1.316154 -1.2991959 -1.3136761 -1.302686 -1.3092604 0.0077526313 0.030390315 NA 2.7681735 -0.83161306 2.6054661 -0.8570775 2.3650134 -0.93133974 3.1544704 -0.7453526 2.605393 -0.8535969 3.054846 -0.74748534 2.54351 -0.9082538 2.725232 -0.8016447 2.6201038 -0.87942934 2.871416 -0.76843095 R12S,E32L NA 4.050471 0.832422374 FALSE
caggagcggatcaaggcggagaggaagcgcatgagtaaccgcatcgctgcctccaagtgccgaaaaaggaagctggagagaatcgcccggctgctcgaaaaagtgaaaaccttgaaagctcagaactcggagctggcgtccacggccaacatgctcagggaacaggtggcacagcttaaacagaaagtcatgaactaatgta 6  False 0 9 0 1 0 24 0 0 0 0 0 1 5.66666666666667 NA NA NA NA NA -1.74750424228898 NA NA NA NA NA 0.617027745860688 -1.74750424228898 0.617027745860688 NA NA NA NA NA NA NA NA NA NA -0.0117609390936046 0.0645880318657056 -0.0148267909066143 0.0684374239855409 QERIKAERKRMSNRIAASKCRKRKLERIARLLEKVKTLKAQNSELASTANMLREQVAQLKQKVMNAAAAAAAAAAAAAAAAAAAAAAAAAAAAAAAAAAAAAAAAAAAAAAAAACA TEF AAAAAAAAAAAAAAAAAAAAAAAAAAAAAAAAAAAAAAAAAAAAAAAAACA False 3 1 1 -1.4211926 -1.4154861 -1.4119279 -1.4123986 -1.405976 -1.4199909 -1.4213816 -1.4141424 -1.4137822 -1.4174368 -1.4153715 0.0048146974 0.018873615 NA 3.2944152 -1.0431294 3.901706 0.85316026 3.7733262 0.87711656 4.4108024 0.7610004 3.6702445 0.87542 3.4014356 0.98828524 3.5891092 -0.9674684 3.9892418 0.8308949 3.258816 1.0295444 4.1809845 0.8027884 R12S,E32L NA 5.0661163 0.9028807825 FALSE
caggagcggatcaaggcggagaggaagcgcatgagtaaccgcatcgctgcctccaagtgccgaaaaaggaagctggagagaatcgcccggctgctcgaaaaagtgaaaaccttgaaagctcagaactcggagctggcgtccacggccaacatgctcagggaacaggtggcacagcttaaacagaaagtcatgaactaaagga 7  False 0 22 2 12 14 18 0 1 0 0 3 1 11.3333333333333 NA -1.67133334740063 NA NA -1.19709160831501 -1.66161960954341 NA 0.56947407271434 NA NA 0.450557188279379 0.631573608377905 -1.44687908094177 0.30836289928988 NA NA -0.0103307407139069 0.0649561562919512 NA NA NA NA 0.0483259140279392 0.0494614957806672 -0.00277087432948639 0.0661106354083805 0.0185169473059066 0.0342019668024409 QERIKAERKRMSNRIAASKCRKRKLERIARLLEKVKTLKAQNSELASTANMLREQVAQLKQKVMNAAAAAAAAAAAAAAAAAAAAAAAAAAAAAAAAAAAAAAAAAAAAAAAAAAC XBP1 AAAAAAAAAAAAAAAAAAAAAAAAAAAAAAAAAAAAAAAAAAAAAAAAAAC False 3 1 1 -1.0253738 -0.9625773 -0.9774987 -1.0380187 -0.9519454 -0.9799949 -0.9576176 -0.92214495 -0.9811684 -0.9697897 -0.9766129 0.033929493 0.13300362 NA 0.55946493 -1.9087291 0.48161066 -1.820936 0.48361027 -1.9104407 0.5982554 -1.8503463 0.45281637 1.8861272 0.54710734 -1.6982586 0.46848965 -1.856343 0.42887866 -1.7807348 0.5023531 1.8774891 0.51150477 -1.7586281 R12S,E32L NA 1.8225176 1.834803289 FALSE
caggagcggatcaaggcggagaggaagcgcatgagtaaccgcatcgctgcctccaagtgccgaaaaaggaagctggagagaatcgcccggctggtggaaaaagtgaaaaccttgaaagctcagaactcggagctggcgtccacggccaacatgctcagggaacaggtggcacagcttaaacagaaagtcatgaactaacata 6  False 3 7 1 18 2 16 0 0 0 2 1 1 7.83333333333333 NA NA NA -1.30721317099752 -0.950107639497529 -1.62645665109141 NA NA NA 0.434889592973006 1.0120819223717 0.638722329825934 -1.35700106329422 0.338742812607669 NA NA NA NA NA NA 0.0307121876986513 0.0509205297176721 0.0754394455603299 0.111104843148207 0.000909845534775633 0.0668589353864315 0.0284857372703604 0.0375715446250286 QERIKAERKRMSNRIAASKCRKRKLERIARLVEKVKTLKAQNSELASTANMLREQVAQLKQKVMNCAAAAAAAAAAAAAAAAAAAAAAAAAAAAAAAAAAAAAAAAAAAAAAAAAA ATF1 CAAAAAAAAAAAAAAAAAAAAAAAAAAAAAAAAAAAAAAAAAAAAAAAAAA False 3 1 1 -1.4757898 -1.4751801 -1.4732921 -1.470836 -1.4729053 -1.478902 -1.4735531 -1.4746994 -1.4723914 -1.4755769 -1.4743125 0.0022390864 0.008777219 NA 1.7597296 -4.8720045 2.6610298 -2.91013 1.7387713 5.4176702 1.7967675 -4.8732057 1.7675754 -4.474987 1.6769726 -5.486509 1.764358 -4.648676 1.7804377 -4.6186824 2.3378458 -3.4299583 2.2489846 -3.374235 R12S,E32V NA 3.2070172 4.410605744 FALSE
caggagcggatcaaggcggagaggaagcgcatgagtaaccgcatcgctgcctccaagtgccgaaaaaggaagctggagagaatcgcccggctggtggaaaaagtgaaaaccttgaaagctcagaactcggagctggcgtccacggccaacatgctcagggaacaggtggcacagcttaaacagaaagtcatgaactaagtca 6  False 4 0 6 0 0 0 0 0 2 0 0 0 1.66666666666667 NA NA -1.00929513863128 NA NA NA NA NA 0.471697141082884 NA NA NA -1.00929513863128 0.471697141082884 NA NA NA NA 0.0678966941406586 0.0528339040213262 NA NA NA NA NA NA 0.0670514224410482 0.0523181290527337 QERIKAERKRMSNRIAASKCRKRKLERIARLVEKVKTLKAQNSELASTANMLREQVAQLKQKVMNACAAAAAAAAAAAAAAAAAAAAAAAAAAAAAAAAAAAAAAAAAAAAAAAAA ATF2 ACAAAAAAAAAAAAAAAAAAAAAAAAAAAAAAAAAAAAAAAAAAAAAAAAA False 3 1 1 -1.4006938 -1.3981185 -1.3826683 -1.3999133 -1.3933101 -1.3902768 -1.3916627 -1.3991473 -1.4000025 -1.395386 -1.3951179 0.00574353 0.022514638 NA 2.6313112 -1.180891 3.0000982 -1.0219271 2.5625644 1.1328377 2.8535917 -1.1061058 2.7777948 1.0920987 2.8000264 -1.0487823 2.7038577 -1.1121647 2.4098206 -1.2805731 2.457655 1.2766776 2.6857858 -1.1266428 R12S,E32V NA 3.9420204 1.1378701076 FALSE
caggagcggatcaaggcggagaggaagcgcatgagtaaccgcatcgctgcctccaagtgccgaaaaaggaagctggagagaatcgcccggctggtggaaaaagtgaaaaccttgaaagctcagaactcggagctggcgtccacggccaacatgctcagggaacaggtggcacagcttaaacagaaagtcatgaactaacaaa 5  False 2 0 0 0 0 0 55 0 0 0 0 0 0.333333333333333 0.0751549305524561 NA NA NA NA NA 0.667846768619156 NA NA NA NA NA 0.0751549305524561 0.667846768619157 0.187186321140626 0.0733700592706103 NA NA NA NA NA NA NA NA NA NA 0.187332835511625 0.074073998726926 QERIKAERKRMSNRIAASKCRKRKLERIARLVEKVKTLKAQNSELASTANMLREQVAQLKQKVMNAACAAAAAAAAAAAAAAAAAAAAAAAAAAAAAAAAAAAAAAAAAAAAAAAA ATF3 AACAAAAAAAAAAAAAAAAAAAAAAAAAAAAAAAAAAAAAAAAAAAAAAAA False 3 1 1 -0.2204653 -0.2109263 -0.1827985 -0.19605792 -0.20350993 -0.18588245 -0.18501866 -0.17395318 -0.20668435 -0.18118036 -0.1946477 0.015189668 0.0595435 NA -1.188081 0.76433825 -1.2973799 0.74327826 -1.3688635 -0.7622614 -1.3678287 0.732386 -1.2810438 0.7646018 -1.4618497 -0.6927732 -1.2968327 0.79516053 -1.4785678 0.7352906 -1.2458422 0.76453894 -1.501419 0.69381607 R12S,E32V NA -0.09500112 0.744844505 FALSE
caggagcggatcaaggcggagaggaagcgcatgagtaaccgcatcgctgcctccaagtgccgaaaaaggaagctggagagaatcgcccggctggtggaaaaagtgaaaaccttgaaagctcagaactcggagctggcgtccacggccaacatgctcagggaacaggtggcacagcttaaacagaaagtcatgaactaattaa 4  False 0 0 0 0 4 4 0 0 0 0 10 10 1.33333333333333 NA NA NA NA -0.480962865549156 -0.525178234750876 NA NA NA NA 0.629872062761505 0.601559958820877 -0.504086577624203 0.435031865503901 NA NA NA NA NA NA NA NA 0.126941458758221 0.0691464151168314 0.116187328475836 0.062968924898602 0.123086459313721 0.0482514123982899 QERIKAERKRMSNRIAASKCRKRKLERIARLVEKVKTLKAQNSELASTANMLREQVAQLKQKVMNAAACAAAAAAAAAAAAAAAAAAAAAAAAAAAAAAAAAAAAAAAAAAAAAAA ATF4 AAACAAAAAAAAAAAAAAAAAAAAAAAAAAAAAAAAAAAAAAAAAAAAAAA False 3 1 1 -0.6879971 -0.6798692 -0.6460466 -0.6663063 -0.63807124 -0.6205649 -0.6330559 -0.6404454 -0.67534435 -0.62506545 -0.65127665 0.024157714 0.09469824 NA 0.20317197 -1.0418731 0.16362262 -1.0882503 0.08850646 -1.17256 0.174829 0.8789332 0.09782457 0.88987327 0.059426904 -0.8762594 0.07347512 1.0387791 0.0786041 1.0314865 0.18607676 0.97990066 0.06606662 -0.8558752 R12S,E32V NA 1.3729302 0.9853790727 FALSE
caggagcggatcaaggcggagaggaagcgcatgagtaaccgcatcgctgcctccaagtgccgaaaaaggaagctggagagaatcgcccggctggtggaaaaagtgaaaaccttgaaagctcagaactcggagctggcgtccacggccaacatgctcagggaacaggtggcacagcttaaacagaaagtcatgaactaaacaa 5  False 0 10 0 0 0 1 0 1 0 0 0 0 1.83333333333333 NA -1.45531936110206 NA NA NA NA NA 0.616554341821863 NA NA NA NA -1.45531936110206 0.616554341821863 NA NA 0.0143085517974765 0.0703262924666133 NA NA NA NA NA NA NA NA 0.0175807964832551 0.0683849165365017 QERIKAERKRMSNRIAASKCRKRKLERIARLVEKVKTLKAQNSELASTANMLREQVAQLKQKVMNAAAAAACAAAAAAAAAAAAAAAAAAAAAAAAAAAAAAAAAAAAAAAAAAAA ATF6B AAAAAACAAAAAAAAAAAAAAAAAAAAAAAAAAAAAAAAAAAAAAAAAAAA False 3 1 1 -1.4343469 -1.4308147 -1.4215236 -1.4355234 -1.4375982 -1.4298093 -1.4276239 -1.4134716 -1.4294789 -1.4182391 -1.4278429 0.007821502 0.030660288 NA 2.7714548 -1.3415048 2.5670843 -1.4141649 2.8045616 1.2426001 2.861859 -1.3525879 2.3530316 1.6416059 2.6677246 -1.3303667 2.8768494 -1.2521416 3.3041635 -0.99974144 3.259337 1.1267554 2.830451 -1.1908362 R12S,E32V NA 4.083421 1.2892304913 FALSE
caggagcggatcaaggcggagaggaagcgcatgagtaaccgcatcgctgcctccaagtgccgaaaaaggaagctggagagaatcgcccggctggtggaaaaagtgaaaaccttgaaagctcagaactcggagctggcgtccacggccaacatgctcagggaacaggtggcacagcttaaacagaaagtcatgaactaaccga 6  False 14 9 0 21 2 4 92 43 1 25 0 10 8.33333333333333 -0.33740040192517 -0.395996159581745 NA -0.659066213284188 NA -0.525178234750876 0.260706182888714 0.348617042804549 NA 0.257332944678063 NA 0.601559958820877 -0.480972898951487 0.156545443403812 0.141862737021361 0.0286413425796889 0.135138571527207 0.0397644496974478 NA NA 0.106602682562044 0.030130704593864 NA NA 0.116187328475836 0.062968924898602 0.125650105175357 0.0173631849703725 QERIKAERKRMSNRIAASKCRKRKLERIARLVEKVKTLKAQNSELASTANMLREQVAQLKQKVMNAAAAAAAAAAACAAAAAAAAAAAAAAAAAAAAAAAAAAAAAAAAAAAAAAA BATF2 AAAAAAAAAAACAAAAAAAAAAAAAAAAAAAAAAAAAAAAAAAAAAAAAAA False 3 1 1 -0.47101247 -0.44563544 -0.40223396 -0.44301307 -0.43388128 -0.4027878 -0.39548063 -0.39033222 -0.4449761 -0.4114691 -0.42408222 0.02709027 0.10619386 NA -0.26375645 -1.0750997 -0.35879284 -1.0104672 -0.46693277 0.99205846 -0.3769213 -0.9628558 -0.3689953 1.0440123 -0.47060412 -0.95512176 -0.45038384 -1.0567551 -0.5105022 -0.9880196 -0.33618253 1.0313388 -0.45759296 -0.9569835 R12S,E32V NA 0.84770316 1.0072712329 FALSE
caggagcggatcaaggcggagaggaagcgcatgagtaaccgcatcgctgcctccaagtgccgaaaaaggaagctggagagaatcgcccggctggtggaaaaagtgaaaaccttgaaagctcagaactcggagctggcgtccacggccaacatgctcagggaacaggtggcacagcttaaacagaaagtcatgaactaaaaca 6  False 0 0 7 0 0 0 0 0 172 0 0 2 1.16666666666667 NA NA 0.206290257639655 NA NA NA NA NA 0.299107673599662 NA NA NA 0.206290257639655 0.299107673599662 NA NA NA NA 0.204052113715311 0.0335024844177079 NA NA NA NA NA NA 0.20187766601488 0.0331754265716449 QERIKAERKRMSNRIAASKCRKRKLERIARLVEKVKTLKAQNSELASTANMLREQVAQLKQKVMNAAAAAAAAAAAACAAAAAAAAAAAAAAAAAAAAAAAAAAAAAAAAAAAAAA BATF3 AAAAAAAAAAAACAAAAAAAAAAAAAAAAAAAAAAAAAAAAAAAAAAAAAA False 3 1 1 0.17788124 0.18769538 0.1887691 0.19753456 0.18839371 0.18832183 0.18242335 0.18893087 0.19021726 0.19406807 0.18842354 0.0054380293 0.021317076 NA -3.7358365 0.7303225 -3.9168472 0.76337874 -3.945867 -0.7593894 -4.014553 0.77395785 -3.7007651 -0.8033745 -4.1293497 0.6925307 -3.9519536 0.73090553 -4.143023 0.7454422 -3.7517023 -0.7727252 -4.1279545 0.73079693 R12S,E32V NA -2.6880155 0.750282386 FALSE
caggagcggatcaaggcggagaggaagcgcatgagtaaccgcatcgctgcctccaagtgccgaaaaaggaagctggagagaatcgcccggctggtggaaaaagtgaaaaccttgaaagctcagaactcggagctggcgtccacggccaacatgctcagggaacaggtggcacagcttaaacagaaagtcatgaactaaatca 6  False 0 1 18 0 1 10 0 0 1 0 0 0 5 NA NA -1.51579212904886 NA NA NA NA NA 0.524828998364821 NA NA NA -1.51579212904886 0.524828998364821 NA NA NA NA 0.011164924858828 0.0587851027961676 NA NA NA NA NA NA 0.0108734798555699 0.058211231053959 QERIKAERKRMSNRIAASKCRKRKLERIARLVEKVKTLKAQNSELASTANMLREQVAQLKQKVMNAAAAAAAAAAAAACAAAAAAAAAAAAAAAAAAAAAAAAAAAAAAAAAAAAA CEBPA AAAAAAAAAAAAACAAAAAAAAAAAAAAAAAAAAAAAAAAAAAAAAAAAAA False 3 1 1 -1.4352443 -1.4283098 -1.427558 -1.4286386 -1.4258486 -1.4200481 -1.4305073 -1.4292682 -1.4295692 -1.421156 -1.4276148 0.004431627 0.017371979 NA 4.0229063 -0.92971534 4.379532 0.8162471 3.7763534 0.95650005 3.5484126 1.0399063 3.3805375 1.0569477 3.531794 0.95209175 3.8085248 0.9631187 4.318441 0.83559185 4.2735777 0.8598434 4.6577883 0.7350532 R12S,E32V NA 5.223556 0.9145015403 FALSE
caggagcggatcaaggcggagaggaagcgcatgagtaaccgcatcgctgcctccaagtgccgaaaaaggaagctggagagaatcgcccggctggtggaaaaagtgaaaaccttgaaagctcagaactcggagctggcgtccacggccaacatgctcagggaacaggtggcacagcttaaacagaaagtcatgaactaaacga 6  False 3 0 17 0 0 9 0 0 2 0 0 0 4.83333333333333 NA NA -1.30369472870932 NA NA NA NA NA 0.396698165210133 NA NA NA -1.30369472870932 0.396698165210133 NA NA NA NA 0.0349215532475148 0.044433410679641 NA NA NA NA NA NA 0.0343981913627011 0.0439996429802391 QERIKAERKRMSNRIAASKCRKRKLERIARLVEKVKTLKAQNSELASTANMLREQVAQLKQKVMNAAAAAAAAAAAAAAAAAAACAAAAAAAAAAAAAAAAAAAAAAAAAAAAAAA CREB3L2 AAAAAAAAAAAAAAAAAAACAAAAAAAAAAAAAAAAAAAAAAAAAAAAAAA False 3 1 1 -1.4499252 -1.4485353 -1.4482661 -1.4495261 -1.443485 -1.4433205 -1.4381921 -1.4460676 -1.4449441 -1.4532214 -1.4465483 0.004270478 0.016740276 NA 2.9733894 -1.4103714 2.9541416 -1.4012223 3.7859526 1.1158556 2.952842 -1.4830081 2.764298 -1.4633096 3.3931823 -1.1427094 2.903361 -1.3318439 3.1362123 -1.2990365 2.5156145 -1.6381353 2.3281386 -1.851001 R12S,E32V NA 4.2244825 1.413649329 FALSE
caggagcggatcaaggcggagaggaagcgcatgagtaaccgcatcgctgcctccaagtgccgaaaaaggaagctggagagaatcgcccggctggtggaaaaagtgaaaaccttgaaagctcagaactcggagctggcgtccacggccaacatgctcagggaacaggtggcacagcttaaacagaaagtcatgaactaacgta 5  False 16 9 30 0 18 13 44 70 79 0 41 50 14.3333333333333 -0.58846629379599 -0.262491714015596 -0.425031578003762 NA -0.508098354994668 -0.396572262795956 0.253649620096362 0.345042656793703 0.158003017419755 NA 0.300015961219179 0.331144521997054 -0.44685719483082 0.108961263893627 0.114280482778404 0.0278661042246511 0.150366544225826 0.0393567430300282 0.133338949767831 0.0176976189388614 NA NA 0.123962565220109 0.0329353045207077 0.129649294603725 0.0346629030580555 0.129434036972807 0.0120854017750641 QERIKAERKRMSNRIAASKCRKRKLERIARLVEKVKTLKAQNSELASTANMLREQVAQLKQKVMNAAAAAAAAAAAAAAAAAAAAAACAAAAAAAAAAAAAAAAAAAAAAAAAAAA CREB5 AAAAAAAAAAAAAAAAAAAAAACAAAAAAAAAAAAAAAAAAAAAAAAAAAA False 3 1 1 -0.46465218 -0.44045818 -0.40516496 -0.43590772 -0.42809057 -0.3981701 -0.4008695 -0.39143085 -0.44200587 -0.41676402 -0.42235136 0.023685677 0.092847854 NA -0.30291867 -0.98478824 -0.39200366 -0.95613354 -0.47665125 -0.9569807 -0.42091328 0.90230715 -0.39725643 1.0044166 -0.486768 -0.9460633 -0.4575413 1.0117706 -0.53444403 0.93872803 -0.36324698 0.9737135 -0.47261584 -0.8997804 R12S,E32V NA 0.82333374 0.957468196115 FALSE
caggagcggatcaaggcggagaggaagcgcatgagtaaccgcatcgctgcctccaagtgccgaaaaaggaagctggagagaatcgcccggctggtggaaaaagtgaaaaccttgaaagctcagaactcggagctggcgtccacggccaacatgctcagggaacaggtggcacagcttaaacagaaagtcatgaactaaaata 6  False 2 1 0 14 5 1 9 1 0 196 188 77 3.83333333333333 -0.44653110582061 -0.824479179079389 NA 0.0145318660966446 0.309199325382067 0.498072320524113 0.692009451585277 1.14082212272146 NA 0.291675553467011 0.544067371875305 1.14649917795984 0.00151146090280174 0.230940084035027 0.129873570360261 0.0760245865733727 0.0862643359535402 0.130126064829614 NA NA 0.185473208721099 0.0341518259535756 0.213684284950916 0.0597269041942854 0.223297162537696 0.120011013988979 0.179164694953943 0.0256146414037109 QERIKAERKRMSNRIAASKCRKRKLERIARLVEKVKTLKAQNSELASTANMLREQVAQLKQKVMNAAAAAAAAAAAAAAAAAAAAAAAAAAAACAAAAAAAAAAAAAAAAAAAAAA DDIT3 AAAAAAAAAAAAAAAAAAAAAAAAAAAACAAAAAAAAAAAAAAAAAAAAAA False 3 1 1 -0.07538843 -0.06154108 -0.03338754 -0.05376804 -0.052307248 -0.033307076 -0.0232234 -0.029406428 -0.05309379 -0.0402292 -0.045565225 0.016334582 0.06403156 NA -1.3127472 1.0321794 -1.4137392 1.0232692 -1.4391693 -1.0780103 -1.4915066 0.9854592 -1.345095 1.0953186 -1.5674257 0.96784955 -1.470759 -1.0765232 -1.5460156 1.0298731 -1.3929342 1.0369854 -1.6072863 0.9418044 R12S,E32V NA -0.20489812 1.026727244 FALSE
caggagcggatcaaggcggagaggaagcgcatgagtaaccgcatcgctgcctccaagtgccgaaaaaggaagctggagagaatcgcccggctggtggaaaaagtgaaaaccttgaaagctcagaactcggagctggcgtccacggccaacatgctcagggaacaggtggcacagcttaaacagaaagtcatgaactaatgaa 3  False 24 5 17 1 1 0 409 115 260 0 2 1 8 -0.062759248736869 0.0345534568592878 0.0722664939049136 NA -0.546008326533118 NA 0.197268672611428 0.45662394947319 0.195558817433233 NA 1.26937618976598 NA 0.00181245804100298 0.132149718514803 0.172034984061258 0.0216720584448747 0.184248530201326 0.0520840860888621 0.18904036559769 0.021904173018882 NA NA 0.119800865116167 0.139350223872709 NA NA 0.179198079949843 0.0146573413857623 QERIKAERKRMSNRIAASKCRKRKLERIARLVEKVKTLKAQNSELASTANMLREQVAQLKQKVMNAAAAAAAAAAAAAAAAAAAAAAAAAAAAAAAAAAAAAAAAAAAAAAAAAAA FOS AAAAAAAAAAAAAAAAAAAAAAAAAAAAAAAAAAAAAAAAAAAAAAAAAAA False 2 1 1 -0.15013742 -0.13739884 -0.10672808 -0.13351238 -0.12987506 -0.111584306 -0.10737765 -0.10006404 -0.13664293 -0.117670536 -0.123099126 0.016603839 0.06508705 3 -1.1284034 -0.9855633 -1.2101051 -0.9802675 -1.3075913 0.9818175 -1.2884386 -0.9259659 -1.1997565 1.0031701 -1.3396807 -0.9261728 -1.2216723 -1.0434102 -1.3603768 -0.97534174 -1.1538187 1.0063037 -1.3278537 -0.9332268 R12S,E32V NA 0 0.976123954 FALSE
caggagcggatcaaggcggagaggaagcgcatgagtaaccgcatcgctgcctccaagtgccgaaaaaggaagctggagagaatcgcccggctggtggaaaaagtgaaaaccttgaaagctcagaactcggagctggcgtccacggccaacatgctcagggaacaggtggcacagcttaaacagaaagtcatgaactaaaaga 6  False 0 1 0 0 0 0 1 54 0 0 0 0 0.166666666666667 NA 0.268384415702273 NA NA NA NA NA 1.01498066905359 NA NA NA NA 0.268384415702273 1.01498066905359 NA NA 0.210920087408674 0.11577215913994 NA NA NA NA NA NA NA NA 0.208764818579517 0.112576238023552 QERIKAERKRMSNRIAASKCRKRKLERIARLVEKVKTLKAQNSELASTANMLREQVAQLKQKVMNAAAAAAAAAAAAAAAAAAAAAAAAAAAAACAAAAAAAAAAAAAAAAAAAAA FOSB AAAAAAAAAAAAAAAAAAAAAAAAAAAAACAAAAAAAAAAAAAAAAAAAAA False 3 1 1 -0.18405008 -0.17258072 -0.1456523 -0.16409183 -0.15626764 -0.13863516 -0.14062274 -0.13667619 -0.16444814 -0.14278376 -0.15458086 0.016233228 0.063634254 NA -1.1539146 0.8764181 -1.2908381 0.8343606 -1.3082799 -0.88440335 -1.3974553 0.78517866 -1.2739083 -0.87944174 -1.4253849 -0.81004447 -1.2739116 0.91578555 -1.4628533 0.82319695 -1.2975873 0.829026 -1.4706154 0.78788257 R12S,E32V NA -0.08170516 0.842573802 FALSE
caggagcggatcaaggcggagaggaagcgcatgagtaaccgcatcgctgcctccaagtgccgaaaaaggaagctggagagaatcgcccggctggtggaaaaagtgaaaaccttgaaagctcagaactcggagctggcgtccacggccaacatgctcagggaacaggtggcacagcttaaacagaaagtcatgaactaataga 5  False 2 13 0 0 7 0 94 63 0 1 10 0 3.66666666666667 0.229622833741785 -0.392103086473508 NA NA -0.644088650210112 NA 0.665846890666864 0.290679659987072 NA NA 0.489721810554249 NA -0.372846271170224 0.23401642677393 0.204156260571254 0.0731503514412273 0.135582628732603 0.0331559140787833 NA NA NA NA 0.109033753544288 0.0537609295701881 NA NA 0.137642933567978 0.0259558529193348 QERIKAERKRMSNRIAASKCRKRKLERIARLVEKVKTLKAQNSELASTANMLREQVAQLKQKVMNAAAAAAAAAAAAAAAAAAAAAAAAAAAAAACAAAAAAAAAAAAAAAAAAAA FOSL1 AAAAAAAAAAAAAAAAAAAAAAAAAAAAAACAAAAAAAAAAAAAAAAAAAA False 3 1 1 -0.58694303 -0.5654608 -0.5267406 -0.56343275 -0.5487676 -0.50940794 -0.5171996 -0.50456244 -0.5682723 -0.5326754 -0.5423462 0.02821181 0.110590294 NA -0.01943469 -0.9523479 -0.09187591 -0.91827285 -0.17789447 0.95654726 -0.09516609 -0.8693351 -0.12147701 0.9682404 -0.22150421 -0.9066266 -0.18901515 -1.0014759 -0.24760151 -0.93856907 -0.06585908 0.9452793 -0.17757142 -0.87105757 R12S,E32V NA 1.1130297 0.9327751907 FALSE
caggagcggatcaaggcggagaggaagcgcatgagtaaccgcatcgctgcctccaagtgccgaaaaaggaagctggagagaatcgcccggctggtggaaaaagtgaaaaccttgaaagctcagaactcggagctggcgtccacggccaacatgctcagggaacaggtggcacagcttaaacagaaagtcatgaactaaatga 6  False 7 0 6 0 10 0 3 0 5 0 9 0 3.83333333333333 -1.12421399876093 NA -0.750276835107682 NA -0.778770155830128 NA 0.49453166874399 NA 0.387902575026157 NA 0.424606424775071 NA -0.853894753917402 0.247829658750606 0.0554229083850375 0.0543295551492462 NA NA 0.0969088440907633 0.0434482332699916 NA NA 0.0942486188371978 0.0466126596884605 NA NA 0.0842876036136542 0.0274879428775907 QERIKAERKRMSNRIAASKCRKRKLERIARLVEKVKTLKAQNSELASTANMLREQVAQLKQKVMNAAAAAAAAAAAAAAAAAAAAAAAAAAAAAAAAAAAACAAAAAAAAAAAAAA JUND AAAAAAAAAAAAAAAAAAAAAAAAAAAAAAAAAAAACAAAAAAAAAAAAAA False 3 1 1 -0.91698337 -0.89894485 -0.8574151 -0.9030378 -0.8848051 -0.84411013 -0.8420188 -0.8312423 -0.89943564 -0.86466485 -0.8742657 0.030152667 0.11819846 NA 0.6564944 1.166961 0.63257635 -1.1179429 0.5270674 -1.1497931 0.6525905 1.1139513 0.5637479 1.2002418 0.52754545 -1.0891576 0.49073565 1.1598262 0.47752917 -1.1137667 0.6354759 1.1369699 0.5955694 -1.0457929 R12S,E32V NA 1.829703 1.129440319 FALSE
caggagcggatcaaggcggagaggaagcgcatgagtaaccgcatcgctgcctccaagtgccgaaaaaggaagctggagagaatcgcccggctggtggaaaaagtgaaaaccttgaaagctcagaactcggagctggcgtccacggccaacatgctcagggaacaggtggcacagcttaaacagaaagtcatgaactaaggta 5  False 0 8 1 0 21 6 0 1 0 0 1 0 6 NA -1.39418463085624 NA NA -1.63552420944858 NA NA 0.636970893508429 NA NA 0.601494115345572 NA -1.52176210880449 0.437324807856723 NA NA 0.0212817877760455 0.0726550740316355 NA NA NA NA 0.000195437331098142 0.0660311263967969 NA NA 0.0102113215677756 0.0485057333247429 QERIKAERKRMSNRIAASKCRKRKLERIARLVEKVKTLKAQNSELASTANMLREQVAQLKQKVMNAAAAAAAAAAAAAAAAAAAAAAAAAAAAAAAAAAAAAAAACAAAAAAAAAA MAFF AAAAAAAAAAAAAAAAAAAAAAAAAAAAAAAAAAAAAAAACAAAAAAAAAA False 3 1 1 -1.4187783 -1.4140327 -1.4129648 -1.4162564 -1.4099165 -1.4105215 -1.401891 -1.4008635 -1.4134905 -1.418502 -1.4117216 0.006196667 0.024290934 NA 4.272793 -0.7938768 4.548146 -0.7264851 3.580464 0.92928314 3.5906966 -0.95437634 3.9646292 0.82616395 3.8840194 -0.82578766 4.596422 -0.6844116 3.4207463 -0.9091051 3.5345874 0.947779 3.0879588 -1.0930471 R12S,E32V NA 5.101816 0.8690315817 FALSE
caggagcggatcaaggcggagaggaagcgcatgagtaaccgcatcgctgcctccaagtgccgaaaaaggaagctggagagaatcgcccggctggtggaaaaagtgaaaaccttgaaagctcagaactcggagctggcgtccacggccaacatgctcagggaacaggtggcacagcttaaacagaaagtcatgaactaagtga 6  False 0 1 0 9 12 0 0 0 0 1 0 0 3.66666666666667 NA NA NA -1.30721317099752 NA NA NA NA NA 0.613918926118953 NA NA -1.30721317099752 0.613918926118953 NA NA NA NA NA NA 0.0307121876986513 0.0718827891648857 NA NA NA NA 0.0340079445249185 0.0680926102941194 QERIKAERKRMSNRIAASKCRKRKLERIARLVEKVKTLKAQNSELASTANMLREQVAQLKQKVMNAAAAAAAAAAAAAAAAAAAAAAAAAAAAAAAAAAAAAAAAACAAAAAAAAA MAFG AAAAAAAAAAAAAAAAAAAAAAAAAAAAAAAAAAAAAAAAACAAAAAAAAA False 3 1 1 -1.4071048 -1.398446 -1.4017901 -1.4202236 -1.4122458 -1.4176342 -1.4126296 -1.4064413 -1.4038093 -1.4153502 -1.4095676 0.007163054 0.02807917 NA 3.6407664 -0.87891126 4.5013695 -0.6820803 4.059988 0.77611977 3.7838933 -0.926108 4.125169 0.8033875 4.4841003 -0.74063814 4.049678 -0.8181889 2.9651456 -1.0762362 3.56041 0.8969408 3.660236 -0.90717435 R12S,E32V NA 5.1368456 0.850578546098 FALSE
caggagcggatcaaggcggagaggaagcgcatgagtaaccgcatcgctgcctccaagtgccgaaaaaggaagctggagagaatcgcccggctggtggaaaaagtgaaaaccttgaaagctcagaactcggagctggcgtccacggccaacatgctcagggaacaggtggcacagcttaaacagaaagtcatgaactaatata 5  False 13 0 0 0 0 20 1 0 0 0 0 0 5.5 -1.61925324528461 NA NA NA NA NA 0.650012591179493 NA NA NA NA NA -1.61925324528461 0.650012591179493 0.00103759042682136 0.0714107855011254 NA NA NA NA NA NA NA NA NA NA -0.000601874900100247 0.0720959269610136 QERIKAERKRMSNRIAASKCRKRKLERIARLVEKVKTLKAQNSELASTANMLREQVAQLKQKVMNAAAAAAAAAAAAAAAAAAAAAAAAAAAAAAAAAAAAAAAAAAAAACAAAAA NFE2L2 AAAAAAAAAAAAAAAAAAAAAAAAAAAAAAAAAAAAAAAAAAAAACAAAAA False 3 1 1 -1.4082431 -1.4127916 -1.419004 -1.4138285 -1.4067795 -1.399187 -1.4074368 -1.4144899 -1.4020532 -1.4012556 -1.408507 0.0064803367 0.02540292 NA 4.4757576 -0.7188084 3.9607291 -0.82903224 4.437214 0.77437353 3.7203257 -0.9090946 4.124947 0.7819358 4.3023987 -0.7083632 3.708061 -0.8708425 3.620617 -0.91712505 4.3319497 0.7311626 4.5045094 -0.68921506 R12S,E32V NA 5.372421 0.7929952919 FALSE
caggagcggatcaaggcggagaggaagcgcatgagtaaccgcatcgctgcctccaagtgccgaaaaaggaagctggagagaatcgcccggctggtggaaaaagtgaaaaccttgaaagctcagaactcggagctggcgtccacggccaacatgctcagggaacaggtggcacagcttaaacagaaagtcatgaactaaagaa 4  False 8 3 30 10 16 19 0 0 1 0 0 0 14.3333333333333 NA NA -1.66019300735265 NA NA NA NA NA 0.511883781781026 NA NA NA -1.66019300735265 0.511883781781026 NA NA NA NA -0.00500914422156304 0.05733513358721 NA NA NA NA NA NA -0.00514269477945542 0.0567754167297683 QERIKAERKRMSNRIAASKCRKRKLERIARLVEKVKTLKAQNSELASTANMLREQVAQLKQKVMNAAAAAAAAAAAAAAAAAAAAAAAAAAAAAAAAAAAAAAAAAAAAAAACAAA NFIL3 AAAAAAAAAAAAAAAAAAAAAAAAAAAAAAAAAAAAAAAAAAAAAAACAAA False 3 1 1 -1.4344624 -1.42082 -1.4319468 -1.4257011 -1.4259183 -1.425679 -1.4231178 -1.4157553 -1.4229537 -1.4202733 -1.4246628 0.0054920428 0.021528808 NA 2.5296848 -1.4708381 3.6556168 -0.9367253 3.057047 1.2152969 3.7978022 -0.953555 3.334887 1.0718675 3.289554 -1.0536802 3.4356163 -1.0207493 3.1815414 -1.0505561 3.1996303 1.1028965 3.9518657 -0.8622173 R12S,E32V NA 4.5970945 1.0738381861 FALSE
caggagcggatcaaggcggagaggaagcgcatgagtaaccgcatcgctgcctccaagtgccgaaaaaggaagctggagagaatcgcccggctggtggaaaaagtgaaaaccttgaaagctcagaactcggagctggcgtccacggccaacatgctcagggaacaggtggcacagcttaaacagaaagtcatgaactaatgta 4  False 0 2 0 1 10 0 0 0 0 0 3 0 2.16666666666667 NA NA NA NA -1.09901128463802 NA NA NA NA NA 0.494817956661027 NA -1.09901128463802 0.494817956661027 NA NA NA NA NA NA NA NA 0.0590930255998181 0.0543203768850132 NA NA 0.0571005864149512 0.0548825665018239 QERIKAERKRMSNRIAASKCRKRKLERIARLVEKVKTLKAQNSELASTANMLREQVAQLKQKVMNAAAAAAAAAAAAAAAAAAAAAAAAAAAAAAAAAAAAAAAAAAAAAAAAACA TEF AAAAAAAAAAAAAAAAAAAAAAAAAAAAAAAAAAAAAAAAAAAAAAAAACA False 3 1 1 -1.4249831 -1.4218085 -1.4136318 -1.4148934 -1.4131967 -1.419393 -1.4221365 -1.4172348 -1.4189401 -1.420189 -1.4186405 0.0038913088 0.01525393 NA 3.3650868 -1.0431294 4.035572 0.85316026 3.8065095 0.87711656 4.4698076 0.7610004 3.8042407 0.87542 3.3908935 0.98828524 3.6044977 -0.9674684 4.054046 0.8308949 3.3503284 1.0295444 4.2424855 0.8027884 R12S,E32V NA 5.0661163 0.9028807825 FALSE
caggagcggatcaaggcggagaggaagcgcatgagtaaccgcatcgctgcctccaagtgccgaaaaaggaagctggagagaatcgcccggctggtggaaaaagtgaaaaccttgaaagctcagaactcggagctggcgtccacggccaacatgctcagggaacaggtggcacagcttaaacagaaagtcatgaactaaagga 5  False 0 5 0 0 8 0 0 0 0 0 1 0 2.16666666666667 NA NA NA NA -1.35420695246194 NA NA NA NA NA 0.689289521601371 NA -1.35420695246194 0.689289521601371 NA NA NA NA NA NA NA NA 0.0310780260044931 0.0756691750819519 NA NA 0.0287956451294059 0.0764523144300782 QERIKAERKRMSNRIAASKCRKRKLERIARLVEKVKTLKAQNSELASTANMLREQVAQLKQKVMNAAAAAAAAAAAAAAAAAAAAAAAAAAAAAAAAAAAAAAAAAAAAAAAAAAC XBP1 AAAAAAAAAAAAAAAAAAAAAAAAAAAAAAAAAAAAAAAAAAAAAAAAAAC False 3 1 1 -1.0691156 -1.0463251 -0.9996934 -1.0725732 -1.0394892 -0.9735644 -0.96795195 -0.9647367 -1.0396338 -1.0078402 -1.0180924 0.040930472 0.16044745 NA 0.6301365 -1.9087291 0.6154766 -1.820936 0.5167937 -1.9104407 0.6572609 -1.8503463 0.58681273 1.8861272 0.5365652 -1.6982586 0.48387814 -1.856343 0.49368298 -1.7807348 0.5938654 1.8774891 0.5730058 -1.7586281 R12S,E32V NA 1.8225176 1.834803289 FALSE
caggagcggatcaaggcggagaggaagcgcatgagtaaccgcatcgctgcctccaagtgccgaaaaaggaagctggagagaatcgcccggctggagcccaaagtgaaaaccttgaaagctcagaactcggagctggcgtccacggccaacatgctcagggaacaggtggcacagcttaaacagaaagtcatgaactaacata 8  False 9 6 0 20 32 16 0 0 0 0 0 3 13.8333333333333 NA NA NA NA NA -1.2984768359507 NA NA NA NA NA 0.438411087371485 -1.2984768359507 0.438411087371485 NA NA NA NA NA NA NA NA NA NA 0.035241479555654 0.0458911442336036 0.034976932175296 0.0486262176501517 QERIKAERKRMSNRIAASKCRKRKLERIARLEPKVKTLKAQNSELASTANMLREQVAQLKQKVMNCAAAAAAAAAAAAAAAAAAAAAAAAAAAAAAAAAAAAAAAAAAAAAAAAAA ATF1 CAAAAAAAAAAAAAAAAAAAAAAAAAAAAAAAAAAAAAAAAAAAAAAAAAA False 3 1 1 -1.4761229 -1.4759368 -1.4734336 -1.4711106 -1.4735464 -1.47908 -1.4740323 -1.4751661 -1.4729688 -1.4764633 -1.474786 0.002242319 0.00878989 NA 4.409272 -4.8720045 5.49535 -2.91013 4.8449135 5.4176702 4.981978 -4.8732057 4.679327 -4.474987 4.971633 -5.486509 4.484642 -4.648676 4.8423004 -4.6186824 5.0004888 -3.4299583 5.038764 -3.374235 R12S,E33P NA 3.2070172 4.410605744 FALSE
caggagcggatcaaggcggagaggaagcgcatgagtaaccgcatcgctgcctccaagtgccgaaaaaggaagctggagagaatcgcccggctggagcccaaagtgaaaaccttgaaagctcagaactcggagctggcgtccacggccaacatgctcagggaacaggtggcacagcttaaacagaaagtcatgaactaagtca 8  False 2 5 18 23 31 27 0 1 0 1 1 2 17.6666666666667 NA -1.26541754384311 NA -1.56364016638913 -1.7490516456744 -1.57573497679784 NA 0.694629330974107 NA 0.546650151448614 0.582493706346258 0.461354305062876 -1.56250831998537 0.276666008021184 NA NA 0.0359694011899747 0.0792317921914612 NA NA 0.000687559263677445 0.0640063954892959 -0.012267435205277 0.0639452898504099 0.00621919043463176 0.0482927498101671 0.00569196931968352 0.0306863168153346 QERIKAERKRMSNRIAASKCRKRKLERIARLEPKVKTLKAQNSELASTANMLREQVAQLKQKVMNACAAAAAAAAAAAAAAAAAAAAAAAAAAAAAAAAAAAAAAAAAAAAAAAAA ATF2 ACAAAAAAAAAAAAAAAAAAAAAAAAAAAAAAAAAAAAAAAAAAAAAAAAA False 3 1 1 -1.4726804 -1.4714513 -1.4706007 -1.4689232 -1.4700558 -1.4761322 -1.4698466 -1.4735918 -1.4704301 -1.4728029 -1.4716516 0.0021630432 0.0084791295 NA 5.2808537 -1.180891 5.8344183 -1.0219271 5.6687064 1.1328377 6.038802 -1.1061058 5.6895466 1.0920987 6.0946865 -1.0487823 5.424142 -1.1121647 5.4716835 -1.2805731 5.1202974 1.2766776 5.475565 -1.1266428 R12S,E33P NA 3.9420204 1.1378701076 FALSE
caggagcggatcaaggcggagaggaagcgcatgagtaaccgcatcgctgcctccaagtgccgaaaaaggaagctggagagaatcgcccggctggagcccaaagtgaaaaccttgaaagctcagaactcggagctggcgtccacggccaacatgctcagggaacaggtggcacagcttaaacagaaagtcatgaactaacaaa 7  False 3 4 0 22 27 2 0 0 0 0 15 0 9.66666666666667 NA NA NA NA -0.919395466682724 NA NA NA NA NA 0.274171727583928 NA -0.919395466682724 0.274171727583928 NA NA NA NA NA NA NA NA 0.0788109820613803 0.030098163118556 NA NA 0.0770226141849818 0.0304096645432634 QERIKAERKRMSNRIAASKCRKRKLERIARLEPKVKTLKAQNSELASTANMLREQVAQLKQKVMNAACAAAAAAAAAAAAAAAAAAAAAAAAAAAAAAAAAAAAAAAAAAAAAAAA ATF3 AACAAAAAAAAAAAAAAAAAAAAAAAAAAAAAAAAAAAAAAAAAAAAAAAA False 3 1 1 -1.0416732 -1.0532944 -1.1067379 -1.1067817 -1.083547 -1.092463 -1.0476832 -1.0612202 -1.029181 -0.9677481 -1.0590329 0.042119097 0.16510686 NA 1.4614615 0.76433825 1.5369402 0.74327826 1.7372788 -0.7622614 1.8173817 0.732386 1.630708 0.7646018 1.8328104 -0.6927732 1.4234515 0.79516053 1.5832949 0.7352906 1.4168006 0.76453894 1.2883602 0.69381607 R12S,E33P NA -0.09500112 0.744844505 FALSE
caggagcggatcaaggcggagaggaagcgcatgagtaaccgcatcgctgcctccaagtgccgaaaaaggaagctggagagaatcgcccggctggagcccaaagtgaaaaccttgaaagctcagaactcggagctggcgtccacggccaacatgctcagggaacaggtggcacagcttaaacagaaagtcatgaactaattaa 6  False 3 2 0 58 24 4 0 0 0 17 3 0 15.1666666666667 NA NA NA -1.04211572959848 -1.35420695246194 NA NA NA NA 0.189233380060281 0.39926844351816 NA -1.09936139278415 0.170999761555801 NA NA NA NA NA NA 0.061752024845724 0.0221570350466704 0.0310780260044931 0.0438310939169425 NA NA 0.057061754288198 0.0189663807851892 QERIKAERKRMSNRIAASKCRKRKLERIARLEPKVKTLKAQNSELASTANMLREQVAQLKQKVMNAAACAAAAAAAAAAAAAAAAAAAAAAAAAAAAAAAAAAAAAAAAAAAAAAA ATF4 AAACAAAAAAAAAAAAAAAAAAAAAAAAAAAAAAAAAAAAAAAAAAAAAAA False 3 1 1 -1.3903122 -1.4114972 -1.433172 -1.3846731 -1.3612609 -1.3904816 -1.383015 -1.4095504 -1.3715645 -1.3365223 -1.3872049 0.027352037 0.10721999 NA 2.8527145 -1.0418731 2.9979427 -1.0882503 3.1946487 -1.17256 3.3600395 0.8789332 3.0095763 0.88987327 3.3540869 -0.8762594 2.7937593 1.0387791 3.1404667 1.0314865 2.8487196 0.97990066 2.855846 -0.8558752 R12S,E33P NA 1.3729302 0.9853790727 FALSE
caggagcggatcaaggcggagaggaagcgcatgagtaaccgcatcgctgcctccaagtgccgaaaaaggaagctggagagaatcgcccggctggagcccaaagtgaaaaccttgaaagctcagaactcggagctggcgtccacggccaacatgctcagggaacaggtggcacagcttaaacagaaagtcatgaactaagcga 8  False 4 24 23 18 0 0 2 0 2 3 0 0 11.5 -1.07978668826007 NA -1.38914389445611 -1.19640046308103 NA NA 0.630363237224842 NA 0.384840357860306 0.384598648864258 NA NA -1.25928212619945 0.24977132588805 0.0603037202087167 0.0692520953164552 NA NA 0.0253505539164527 0.0431052401209095 0.0436870711581127 0.045032043179025 NA NA NA NA 0.0393242001664539 0.0277033022321992 QERIKAERKRMSNRIAASKCRKRKLERIARLEPKVKTLKAQNSELASTANMLREQVAQLKQKVMNAAAACAAAAAAAAAAAAAAAAAAAAAAAAAAAAAAAAAAAAAAAAAAAAAA ATF5 AAAACAAAAAAAAAAAAAAAAAAAAAAAAAAAAAAAAAAAAAAAAAAAAAA False 3 1 1 -1.4734713 -1.472791 -1.4711921 -1.4679154 -1.4716276 -1.476755 -1.4701347 -1.4695491 -1.469636 -1.4698331 -1.4712906 0.0025300968 0.00991798 NA 6.1845675 -1.0506134 7.036824 -0.897829 6.4106927 1.0383021 7.745791 -0.8133512 6.25853 1.0885619 7.1245294 -0.930547 6.178734 -0.9879068 7.471818 -0.76722527 6.454198 0.970585 7.298489 -0.7636189 R12S,E33P NA 5.148567 0.9308540464 FALSE
caggagcggatcaaggcggagaggaagcgcatgagtaaccgcatcgctgcctccaagtgccgaaaaaggaagctggagagaatcgcccggctggagcccaaagtgaaaaccttgaaagctcagaactcggagctggcgtccacggccaacatgctcagggaacaggtggcacagcttaaacagaaagtcatgaactaatgga 6  False 17 20 28 25 47 13 3 0 2 1 8 0 25 -1.37994102245548 NA -1.44475022651736 -1.58642817377176 -1.26421178295006 NA 0.413449827427766 NA 0.378699447740097 0.542965336309389 0.262743887466915 NA -1.36286985586301 0.180479610613152 0.0273285793155727 0.0454218538880097 NA NA 0.0191221939048625 0.0424174084008573 -0.0019806522223722 0.0635749463540836 0.0409575614172808 0.0288436318838234 NA NA 0.0278348021252105 0.0200178350408676 QERIKAERKRMSNRIAASKCRKRKLERIARLEPKVKTLKAQNSELASTANMLREQVAQLKQKVMNAAAAACAAAAAAAAAAAAAAAAAAAAAAAAAAAAAAAAAAAAAAAAAAAAA ATF6 AAAAACAAAAAAAAAAAAAAAAAAAAAAAAAAAAAAAAAAAAAAAAAAAAA False 3 1 1 -1.47089 -1.473554 -1.4694906 -1.468132 -1.4715502 -1.4759008 -1.4708204 -1.4725214 -1.4666628 -1.4725055 -1.4712027 0.002674418 0.0104837185 NA 7.191528 -0.80877334 6.8522577 -0.9626138 7.8239894 0.77843356 7.781675 -0.8186387 6.7001243 1.0109104 7.622379 -0.8286521 6.6595054 -0.9457034 7.0124083 -0.9251499 7.7859974 0.72244847 7.166171 -0.8499236 R12S,E33P NA 5.591754 0.86512472328 FALSE
caggagcggatcaaggcggagaggaagcgcatgagtaaccgcatcgctgcctccaagtgccgaaaaaggaagctggagagaatcgcccggctggagcccaaagtgaaaaccttgaaagctcagaactcggagctggcgtccacggccaacatgctcagggaacaggtggcacagcttaaacagaaagtcatgaactaaacaa 7  False 31 44 22 21 34 24 3 6 1 0 1 3 29.3333333333333 -1.55308827596087 -1.3703460882264 -1.57251799268299 NA -1.77597810245594 -1.41952442714827 0.384274750507809 0.265884640831052 0.518984839102432 NA 0.578904564335527 0.406154288508566 -1.47417748498619 0.172321663024275 0.00830651490025647 0.0422166618837604 0.0240008933069714 0.0303277095709229 0.00481116823462668 0.0581305095780583 NA NA -0.0152233814494696 0.0635512791964062 0.0225706949272739 0.0425146296978792 0.0154891540433685 0.0191129990399954 QERIKAERKRMSNRIAASKCRKRKLERIARLEPKVKTLKAQNSELASTANMLREQVAQLKQKVMNAAAAAACAAAAAAAAAAAAAAAAAAAAAAAAAAAAAAAAAAAAAAAAAAAA ATF6B AAAAAACAAAAAAAAAAAAAAAAAAAAAAAAAAAAAAAAAAAAAAAAAAAA False 3 1 1 -1.4748999 -1.475096 -1.4723068 -1.4706218 -1.4732382 -1.4784473 -1.4724525 -1.4721754 -1.4707518 -1.4742935 -1.4734282 0.002350928 0.009215638 NA 5.4209976 -1.3415048 5.4014044 -1.4141649 5.910704 1.2426001 6.0470695 -1.3525879 5.2647834 1.6416059 5.9623847 -1.3303667 5.5971336 -1.2521416 6.366026 -0.99974144 5.92198 1.1267554 5.62023 -1.1908362 R12S,E33P NA 4.083421 1.2892304913 FALSE
caggagcggatcaaggcggagaggaagcgcatgagtaaccgcatcgctgcctccaagtgccgaaaaaggaagctggagagaatcgcccggctggagcccaaagtgaaaaccttgaaagctcagaactcggagctggcgtccacggccaacatgctcagggaacaggtggcacagcttaaacagaaagtcatgaactaactaa 7  False 14 0 1 0 47 3 0 0 0 0 2 0 10.8333333333333 NA NA NA NA -1.66831109591447 NA NA NA NA NA 0.421864377778542 NA -1.66831109591447 0.421864377778542 NA NA NA NA NA NA NA NA -0.00340385813855598 0.0463116418610297 NA NA -0.00604310982980721 0.0467909449455212 QERIKAERKRMSNRIAASKCRKRKLERIARLEPKVKTLKAQNSELASTANMLREQVAQLKQKVMNAAAAAAAACAAAAAAAAAAAAAAAAAAAAAAAAAAAAAAAAAAAAAAAAAA BACH1 AAAAAAAACAAAAAAAAAAAAAAAAAAAAAAAAAAAAAAAAAAAAAAAAAA False 3 1 1 -1.4656094 -1.4723293 -1.4656655 -1.463786 -1.4660108 -1.4724823 -1.465107 -1.4666402 -1.4676291 -1.4620664 -1.4667327 0.0033535026 0.013145731 NA 6.9278116 -0.7384144 6.035955 -1.0239766 6.7602377 0.80029154 6.98997 -0.78227496 6.5324554 0.8330188 6.648001 -0.83999205 5.9361186 -0.88822186 6.6089 -0.804006 5.748948 1.0074649 7.1209583 -0.67314315 R12S,E33P NA 4.8630857 0.83908040332 FALSE
caggagcggatcaaggcggagaggaagcgcatgagtaaccgcatcgctgcctccaagtgccgaaaaaggaagctggagagaatcgcccggctggagcccaaagtgaaaaccttgaaagctcagaactcggagctggcgtccacggccaacatgctcagggaacaggtggcacagcttaaacagaaagtcatgaactaatcta 7  False 1 9 1 8 27 11 1 2 1 0 2 0 9.5 -0.88001679397193 -1.23655188016891 -0.69873793081258 NA -1.50673171295678 NA 1.10960022905485 0.503298878474313 0.919682290346577 NA 0.448386903288344 NA -1.27488109370225 0.302667805624933 0.0822505644147753 0.121901367795436 0.0392619173042817 0.0574079877876028 0.102681619216431 0.103011872717173 NA NA 0.0143340854040275 0.0492232451329816 NA NA 0.0375940459555817 0.0335702974125308 QERIKAERKRMSNRIAASKCRKRKLERIARLEPKVKTLKAQNSELASTANMLREQVAQLKQKVMNAAAAAAAAACAAAAAAAAAAAAAAAAAAAAAAAAAAAAAAAAAAAAAAAAA BACH2 AAAAAAAAACAAAAAAAAAAAAAAAAAAAAAAAAAAAAAAAAAAAAAAAAA False 3 1 1 -1.4756515 -1.4755188 -1.4720647 -1.470877 -1.4721358 -1.4773344 -1.4722236 -1.474158 -1.4713314 -1.4724903 -1.4733785 0.002156261 0.008452543 NA 5.756807 -1.4289539 5.65475 -1.4744207 7.2962265 0.9799395 6.590449 1.3531338 6.4847245 1.0980812 7.4440775 -0.92915154 6.4611325 1.0637416 6.6238527 -1.1251874 6.6122875 1.0549943 7.93446 0.7671454 R12S,E33P NA 5.0180264 1.12747493771 FALSE
caggagcggatcaaggcggagaggaagcgcatgagtaaccgcatcgctgcctccaagtgccgaaaaaggaagctggagagaatcgcccggctggagcccaaagtgaaaaccttgaaagctcagaactcggagctggcgtccacggccaacatgctcagggaacaggtggcacagcttaaacagaaagtcatgaactaaacta 8  False 5 6 0 0 1 6 28 1 0 0 1 9 3 -0.383503339447227 -1.31536825551258 NA NA -0.748057983015324 -0.677680164121268 0.435192035519869 0.669616574694917 NA NA 1.32535385775314 0.506456823874766 -0.670081491189953 0.28893743749123 0.136797839776239 0.0478104663232991 0.0302718525401636 0.0763787518442169 NA NA NA NA 0.0976201553382483 0.145495368731082 0.100224027733149 0.0530139036671665 0.104675189552592 0.032047398269425 QERIKAERKRMSNRIAASKCRKRKLERIARLEPKVKTLKAQNSELASTANMLREQVAQLKQKVMNAAAAAAAAAACAAAAAAAAAAAAAAAAAAAAAAAAAAAAAAAAAAAAAAAA BATF AAAAAAAAAACAAAAAAAAAAAAAAAAAAAAAAAAAAAAAAAAAAAAAAAA False 3 1 1 -0.7898223 -0.8135334 -0.90202904 -0.9263167 -0.934108 -0.9416292 -0.8237966 -0.82215905 -0.7935063 -0.73873043 -0.8485632 0.071465634 0.2801453 NA 0.66537505 -0.67549956 0.72007895 -0.6851399 1.011061 -0.7120695 1.1248837 -0.7008822 1.0296593 -0.78256917 1.1818926 -0.69739187 0.69040376 -0.75939703 0.7500602 -0.67931414 0.6569263 -0.6988256 0.49866778 -0.6390232 R12S,E33P NA -0.834949 0.70301121 FALSE
caggagcggatcaaggcggagaggaagcgcatgagtaaccgcatcgctgcctccaagtgccgaaaaaggaagctggagagaatcgcccggctggagcccaaagtgaaaaccttgaaagctcagaactcggagctggcgtccacggccaacatgctcagggaacaggtggcacagcttaaacagaaagtcatgaactaaccga 8  False 0 0 4 21 8 0 0 0 0 3 1 0 5.5 NA NA NA -1.23852949938339 -1.35420695246194 NA NA NA NA 0.372498104940665 0.689289521601371 NA -1.26467620571379 0.327707070784889 NA NA NA NA NA NA 0.0387542494036404 0.0436152097656314 0.0310780260044931 0.0756691750819519 NA NA 0.038725917659369 0.0363475190488902 QERIKAERKRMSNRIAASKCRKRKLERIARLEPKVKTLKAQNSELASTANMLREQVAQLKQKVMNAAAAAAAAAAACAAAAAAAAAAAAAAAAAAAAAAAAAAAAAAAAAAAAAAA BATF2 AAAAAAAAAAACAAAAAAAAAAAAAAAAAAAAAAAAAAAAAAAAAAAAAAA False 3 1 1 -1.3502629 -1.343567 -1.3548034 -1.3617386 -1.3587693 -1.3677835 -1.3284224 -1.3456916 -1.326934 -1.3066187 -1.3444592 0.01881665 0.07376127 NA 2.385786 -1.0750997 2.4755273 -1.0104672 2.6392095 0.99205846 2.808289 -0.9628558 2.5427566 1.0440123 2.824056 -0.95512176 2.2699003 -1.0567551 2.5513606 -0.9880196 2.3264604 1.0313388 2.3321862 -0.9569835 R12S,E33P NA 0.84770316 1.0072712329 FALSE
caggagcggatcaaggcggagaggaagcgcatgagtaaccgcatcgctgcctccaagtgccgaaaaaggaagctggagagaatcgcccggctggagcccaaagtgaaaaccttgaaagctcagaactcggagctggcgtccacggccaacatgctcagggaacaggtggcacagcttaaacagaaagtcatgaactaaaaca 8  False 5 1 11 0 6 3 12 2 136 0 85 179 4.33333333333333 -0.627700544236231 -0.634577361820439 0.0121377182082027 NA 0.0246664686013669 0.42193507191052 0.454124615341117 1.07855046407838 0.241789949190021 NA 0.499063955056747 0.663543560597617 -0.0798714951310559 0.185376364208824 0.109970183746501 0.0498904112581269 0.107925185346038 0.12302314691783 0.182305455233835 0.0270824345882186 NA NA 0.182448692530641 0.0547864962527602 0.215327415516414 0.0694571239683586 0.170138131878539 0.0205609568116921 QERIKAERKRMSNRIAASKCRKRKLERIARLEPKVKTLKAQNSELASTANMLREQVAQLKQKVMNAAAAAAAAAAAACAAAAAAAAAAAAAAAAAAAAAAAAAAAAAAAAAAAAAA BATF3 AAAAAAAAAAAACAAAAAAAAAAAAAAAAAAAAAAAAAAAAAAAAAAAAAA False 3 1 1 -0.26286256 -0.26054263 -0.3316393 -0.3289497 -0.33215356 -0.3497212 -0.23074424 -0.27244318 -0.24673986 -0.2030518 -0.2818848 0.050322272 0.19726332 NA -1.0862939 0.7303225 -1.0825273 0.76337874 -0.8397249 -0.7593894 -0.8293426 0.77395785 -0.7890135 -0.8033745 -0.8346894 0.6925307 -1.2316694 0.73090553 -1.0811603 0.7454422 -1.0890596 -0.7727252 -1.3381755 0.73079693 R12S,E33P NA -2.6880155 0.750282386 FALSE
caggagcggatcaaggcggagaggaagcgcatgagtaaccgcatcgctgcctccaagtgccgaaaaaggaagctggagagaatcgcccggctggagcccaaagtgaaaaccttgaaagctcagaactcggagctggcgtccacggccaacatgctcagggaacaggtggcacagcttaaacagaaagtcatgaactaaatca 8  False 30 42 20 7 7 3 1 7 1 0 1 0 18.1666666666667 -1.8602658095401 -1.31536825551258 -1.54557558213284 NA -1.31528308064069 NA 0.619941878179412 0.255384819975501 0.52162281358859 NA 0.708005606292726 NA -1.41126911740589 0.20582708132451 -0.0254401990232189 0.0681071983628854 0.0302718525401636 0.0291300641692985 0.00782893664815057 0.0584259841075253 NA NA 0.0353510305684779 0.0777237989300971 NA NA 0.022466614381599 0.0228292411918415 QERIKAERKRMSNRIAASKCRKRKLERIARLEPKVKTLKAQNSELASTANMLREQVAQLKQKVMNAAAAAAAAAAAAACAAAAAAAAAAAAAAAAAAAAAAAAAAAAAAAAAAAAA CEBPA AAAAAAAAAAAAACAAAAAAAAAAAAAAAAAAAAAAAAAAAAAAAAAAAAA False 3 1 1 -1.4725665 -1.4711074 -1.4710224 -1.469526 -1.4712901 -1.476432 -1.4707886 -1.4715239 -1.4684716 -1.4691467 -1.4711876 0.0022116746 0.008669765 NA 6.672449 -0.92971534 7.213852 0.8162471 6.882496 0.95650005 6.733623 1.0399063 6.2922893 1.0569477 6.826454 0.95209175 6.528809 0.9631187 7.3803034 0.83559185 6.93622 0.8598434 7.4475675 0.7350532 R12S,E33P NA 5.223556 0.9145015403 FALSE
caggagcggatcaaggcggagaggaagcgcatgagtaaccgcatcgctgcctccaagtgccgaaaaaggaagctggagagaatcgcccggctggagcccaaagtgaaaaccttgaaagctcagaactcggagctggcgtccacggccaacatgctcagggaacaggtggcacagcttaaacagaaagtcatgaactaatcaa 6  False 11 14 11 19 15 9 1 3 0 0 2 0 13.1666666666667 -1.57110708272415 -1.2465155385537 NA NA -1.33539422928938 NA 0.659370414053168 0.408189273270197 NA NA 0.49441236556981 NA -1.33609865406249 0.284064215872739 0.00632695763902943 0.0724388417127397 0.0381254284239419 0.0465594616184345 NA NA NA NA 0.0331432586808954 0.0542758517002669 NA NA 0.0308041209289688 0.0315068865398998 QERIKAERKRMSNRIAASKCRKRKLERIARLEPKVKTLKAQNSELASTANMLREQVAQLKQKVMNAAAAAAAAAAAAAACAAAAAAAAAAAAAAAAAAAAAAAAAAAAAAAAAAAA CEBPB AAAAAAAAAAAAAACAAAAAAAAAAAAAAAAAAAAAAAAAAAAAAAAAAAA False 3 1 1 -1.4701332 -1.4663849 -1.468243 -1.4609438 -1.466026 -1.4713601 -1.4674278 -1.463232 -1.4675503 -1.4714781 -1.467278 0.003372127 0.013218738 NA 4.8449364 -1.1725204 5.2776875 -0.9859574 5.227596 1.1123319 5.897476 -0.87131345 5.2190347 1.0430447 5.6287766 -0.96407133 4.718455 -1.181548 5.499661 -0.9046606 4.726998 1.2221615 4.866828 -1.2039356 R12S,E33P NA 3.522895 1.06615448174 FALSE
caggagcggatcaaggcggagaggaagcgcatgagtaaccgcatcgctgcctccaagtgccgaaaaaggaagctggagagaatcgcccggctggagcccaaagtgaaaaccttgaaagctcagaactcggagctggcgtccacggccaacatgctcagggaacaggtggcacagcttaaacagaaagtcatgaactaagcaa 7  False 9 12 47 35 39 15 2 0 6 0 2 3 26.1666666666667 -1.31350248212325 NA -1.28060587241893 NA -1.61392202922452 -1.27920949982995 0.525051396975158 NA 0.233796813004958 NA 0.429373132922826 0.444581687231399 -1.33986170567566 0.175667153348437 0.0346275584692894 0.0576824713786285 NA NA 0.0375076923417828 0.0261871385322333 NA NA 0.00256689244001723 0.0471359417957513 0.0372583083412031 0.0465370582999584 0.0303867433305412 0.0194840629691138 QERIKAERKRMSNRIAASKCRKRKLERIARLEPKVKTLKAQNSELASTANMLREQVAQLKQKVMNAAAAAAAAAAAAAAACAAAAAAAAAAAAAAAAAAAAAAAAAAAAAAAAAAA CEBPD AAAAAAAAAAAAAAACAAAAAAAAAAAAAAAAAAAAAAAAAAAAAAAAAAA False 3 1 1 -1.4499961 -1.4473611 -1.4581426 -1.4570479 -1.4591198 -1.4591696 -1.4506966 -1.4579933 -1.453837 -1.4525427 -1.4545907 0.004281936 0.01678519 NA 7.225414 -0.5807748 7.9201684 -0.5172576 6.984618 0.67700124 7.384818 -0.6515945 6.5921807 0.72635317 7.4998584 -0.59629536 6.69487 -0.6427585 7.109621 -0.6481863 6.8463097 0.65842545 7.2955146 -0.5866899 R12S,E33P NA 5.4874873 0.628533684 FALSE
caggagcggatcaaggcggagaggaagcgcatgagtaaccgcatcgctgcctccaagtgccgaaaaaggaagctggagagaatcgcccggctggagcccaaagtgaaaaccttgaaagctcagaactcggagctggcgtccacggccaacatgctcagggaacaggtggcacagcttaaacagaaagtcatgaactaataca 7  False 6 0 17 0 10 0 0 0 1 0 2 0 5.5 NA NA -1.49963451130821 NA -1.2172027569637 NA NA NA 0.526705872637494 NA 0.541535276726861 NA -1.36233861759302 0.377571117308352 NA NA NA NA 0.0129747090414563 0.0589953279312083 NA NA 0.0461181421403568 0.0594489345674344 NA NA 0.0278937242384615 0.0418781729237833 QERIKAERKRMSNRIAASKCRKRKLERIARLEPKVKTLKAQNSELASTANMLREQVAQLKQKVMNAAAAAAAAAAAAAAAACAAAAAAAAAAAAAAAAAAAAAAAAAAAAAAAAAA CEBPE AAAAAAAAAAAAAAAACAAAAAAAAAAAAAAAAAAAAAAAAAAAAAAAAAA False 3 1 1 -1.4624717 -1.4624989 -1.4617702 -1.4563704 -1.4605477 -1.4651731 -1.4601712 -1.4629465 -1.4563341 -1.4564755 -1.4604758 0.0031274783 0.012259715 NA 4.3019886 -1.1279981 4.481056 -1.0845661 4.691405 1.0660962 5.012206 -0.95057005 4.5231514 -1.0818352 5.017331 -0.9635463 4.215667 -1.1456221 4.6095037 -1.0741974 4.3394437 -1.0713536 4.4926224 -0.99320555 R12S,E33P NA 2.9005876 1.0558990648 FALSE
caggagcggatcaaggcggagaggaagcgcatgagtaaccgcatcgctgcctccaagtgccgaaaaaggaagctggagagaatcgcccggctggagcccaaagtgaaaaccttgaaagctcagaactcggagctggcgtccacggccaacatgctcagggaacaggtggcacagcttaaacagaaagtcatgaactaacaca 8  False 39 43 17 2 28 16 1 2 3 0 0 0 24.1666666666667 -1.93588103650433 -1.66503489966656 -1.18907730348952 NA NA NA 0.614482543682402 0.40419267856899 0.342568076374862 NA NA NA -1.47195560450121 0.240488158483627 -0.0337473346489508 0.0675074324967543 -0.00961231826938511 0.0461035963868362 0.0477596341172284 0.0383704018778004 NA NA NA NA NA NA 0.0157355931667554 0.0266736628556115 QERIKAERKRMSNRIAASKCRKRKLERIARLEPKVKTLKAQNSELASTANMLREQVAQLKQKVMNAAAAAAAAAAAAAAAAACAAAAAAAAAAAAAAAAAAAAAAAAAAAAAAAAA CREB3 AAAAAAAAAAAAAAAAACAAAAAAAAAAAAAAAAAAAAAAAAAAAAAAAAA False 3 1 1 -1.4744897 -1.4743202 -1.4724342 -1.4695942 -1.4725474 -1.4753758 -1.4702529 -1.4719487 -1.4697657 -1.4737637 -1.4724493 0.002065409 0.008096403 NA 5.902901 -1.1829392 6.365407 -1.0972506 6.4295554 1.1609883 6.7443476 -1.0447772 5.922203 1.2606862 7.2611375 -0.84878683 6.289611 -0.97539735 7.146783 -0.88028276 6.6197224 0.9523242 6.345843 -1.0201969 R12S,E33P NA 4.834901 1.0423629519 FALSE
caggagcggatcaaggcggagaggaagcgcatgagtaaccgcatcgctgcctccaagtgccgaaaaaggaagctggagagaatcgcccggctggagcccaaagtgaaaaccttgaaagctcagaactcggagctggcgtccacggccaacatgctcagggaacaggtggcacagcttaaacagaaagtcatgaactaacgga 7  False 8 3 36 16 9 19 2 0 2 0 1 2 15.1666666666667 -1.27955658254821 NA -1.51579212904886 NA -1.3885402406311 -1.47082861888184 0.536513609895841 NA 0.372317399797757 NA 0.674373548284928 0.482949477151415 -1.4404886098652 0.241301644012856 0.0383568760026581 0.0589417171830242 NA NA 0.011164924858828 0.0417025672897346 NA NA 0.0273089688634888 0.0740317217897889 0.0172003743983158 0.0505532472875606 0.019225744246512 0.0267638903282712 QERIKAERKRMSNRIAASKCRKRKLERIARLEPKVKTLKAQNSELASTANMLREQVAQLKQKVMNAAAAAAAAAAAAAAAAAACAAAAAAAAAAAAAAAAAAAAAAAAAAAAAAAA CREB3L1 AAAAAAAAAAAAAAAAAACAAAAAAAAAAAAAAAAAAAAAAAAAAAAAAAA False 3 1 1 -1.4733044 -1.4710366 -1.4672534 -1.4682393 -1.470614 -1.4737874 -1.4668664 -1.4692539 -1.4645884 -1.4721271 -1.469707 0.0029941925 0.011737235 NA 5.4161925 -1.1883669 5.960908 -0.98536736 6.3745747 0.8847271 6.3691163 -1.005964 5.692716 1.1221521 6.8753166 -0.84438604 6.1869383 -0.8878639 6.4984417 -0.87423927 6.7105665 0.79567045 6.0215926 -0.99627775 R12S,E33P NA 4.5427866 0.9585014972 FALSE
caggagcggatcaaggcggagaggaagcgcatgagtaaccgcatcgctgcctccaagtgccgaaaaaggaagctggagagaatcgcccggctggagcccaaagtgaaaaccttgaaagctcagaactcggagctggcgtccacggccaacatgctcagggaacaggtggcacagcttaaacagaaagtcatgaactaaacga 8  False 9 0 21 51 43 28 0 0 0 0 0 2 25.3333333333333 NA NA NA NA NA -1.58659217668109 NA NA NA NA NA 0.459475877574288 -1.58659217668109 0.459475877574288 NA NA NA NA NA NA NA NA NA NA 0.00508270155429191 0.0480961234261766 0.00302071649037533 0.0509626117393103 QERIKAERKRMSNRIAASKCRKRKLERIARLEPKVKTLKAQNSELASTANMLREQVAQLKQKVMNAAAAAAAAAAAAAAAAAAACAAAAAAAAAAAAAAAAAAAAAAAAAAAAAAA CREB3L2 AAAAAAAAAAAAAAAAAAACAAAAAAAAAAAAAAAAAAAAAAAAAAAAAAA False 3 1 1 -1.4754894 -1.4754126 -1.4726362 -1.4709165 -1.4731148 -1.4782346 -1.4730557 -1.4746119 -1.4726057 -1.4763287 -1.4742407 0.0021692638 0.008503514 NA 5.622932 -1.4103714 5.7884617 -1.4012223 6.892095 1.1158556 6.1380525 -1.4830081 5.6760497 -1.4633096 6.6878424 -1.1427094 5.6236453 -1.3318439 6.1980753 -1.2990365 5.1782575 -1.6381353 5.117918 -1.851001 R12S,E33P NA 4.2244825 1.413649329 FALSE
caggagcggatcaaggcggagaggaagcgcatgagtaaccgcatcgctgcctccaagtgccgaaaaaggaagctggagagaatcgcccggctggagcccaaagtgaaaaccttgaaagctcagaactcggagctggcgtccacggccaacatgctcagggaacaggtggcacagcttaaacagaaagtcatgaactaagtta 8  False 6 6 12 31 10 16 0 1 0 1 1 0 13.5 NA -1.31536825551258 NA -1.64521763309226 -1.4192524134459 NA NA 0.669616574694917 NA 0.534672491432089 0.662198907471139 NA -1.48902013404542 0.353360880670587 NA NA 0.0302718525401636 0.0763787518442169 NA NA -0.0088642163701145 0.0626039503568425 0.0239374323624384 0.0726952078889852 NA NA 0.013842886637162 0.0391929027058973 QERIKAERKRMSNRIAASKCRKRKLERIARLEPKVKTLKAQNSELASTANMLREQVAQLKQKVMNAAAAAAAAAAAAAAAAAAAACAAAAAAAAAAAAAAAAAAAAAAAAAAAAAA CREB3L3 AAAAAAAAAAAAAAAAAAAACAAAAAAAAAAAAAAAAAAAAAAAAAAAAAA False 3 1 1 -1.4735774 -1.4745834 -1.47222 -1.469655 -1.4731002 -1.4758555 -1.4729242 -1.4714222 -1.4714417 -1.4716151 -1.4726394 0.0017746054 0.006956453 NA 6.4937162 -1.0068929 6.2278695 -1.1500343 6.422547 1.1319951 6.8437443 -1.0355874 5.405573 1.5303228 7.1732917 -0.8785528 5.5914288 -1.3169011 7.159313 -0.85752815 5.578147 1.2631042 6.9531736 -0.8467062 R12S,E33P NA 4.7170305 1.1017625135 FALSE
caggagcggatcaaggcggagaggaagcgcatgagtaaccgcatcgctgcctccaagtgccgaaaaaggaagctggagagaatcgcccggctggagcccaaagtgaaaaccttgaaagctcagaactcggagctggcgtccacggccaacatgctcagggaacaggtggcacagcttaaacagaaagtcatgaactaactta 8  False 11 22 14 15 22 1 1 0 1 0 2 1 14.1666666666667 -1.57110708272415 NA -1.44475022651736 NA -1.44703495318467 -0.79872775531884 0.659370414053168 NA 0.533883441003375 NA 0.461928898359179 1.27824102193363 -1.43628261716351 0.300055535390131 0.00632695763902943 0.0724388417127397 NA NA 0.0191221939048625 0.0597992737793407 NA NA 0.0208875066086999 0.0507098651436751 0.0875532431047687 0.133801230836939 0.0196922505061359 0.0332805583419246 QERIKAERKRMSNRIAASKCRKRKLERIARLEPKVKTLKAQNSELASTANMLREQVAQLKQKVMNAAAAAAAAAAAAAAAAAAAAACAAAAAAAAAAAAAAAAAAAAAAAAAAAAA CREB3L4 AAAAAAAAAAAAAAAAAAAAACAAAAAAAAAAAAAAAAAAAAAAAAAAAAA False 3 1 1 -1.4705603 -1.4727348 -1.4716237 -1.4695913 -1.4718182 -1.47728 -1.4710957 -1.474664 -1.4686002 -1.472089 -1.4720056 0.0024933037 0.009773751 NA 6.5282784 -0.88155377 6.350308 -0.9921008 6.2372255 -1.1014967 6.6015987 -1.0670782 6.04727 -1.1439098 7.068532 -0.9741724 5.8011017 -1.101111 5.597366 -1.4560816 6.4287453 -0.93224 6.3637843 -0.9413313 R12S,E33P NA 4.6345716 1.0591075815 FALSE
caggagcggatcaaggcggagaggaagcgcatgagtaaccgcatcgctgcctccaagtgccgaaaaaggaagctggagagaatcgcccggctggagcccaaagtgaaaaccttgaaagctcagaactcggagctggcgtccacggccaacatgctcagggaacaggtggcacagcttaaacagaaagtcatgaactaacgta 7  False 117 62 76 123 130 83 18 7 46 1 19 7 98.5 -1.41948335099647 -1.42207007734879 -0.840669960649029 -2.02187583444819 -1.30863269247683 -1.53699664515358 0.169345640413971 0.23949705023314 0.122314742796412 0.507959861556528 0.16768272184656 0.254133945632049 -1.19870044910567 0.0757946941426238 0.0229844346328799 0.0186044168486168 0.0181010785788598 0.0273178509291129 0.0867840811802329 0.0137002428432427 -0.0529665251985074 0.0594762110745182 0.0360811002569953 0.0184079589780323 0.0102741662691036 0.0266017395307637 0.0460435964153841 0.00840674289558495 QERIKAERKRMSNRIAASKCRKRKLERIARLEPKVKTLKAQNSELASTANMLREQVAQLKQKVMNAAAAAAAAAAAAAAAAAAAAAACAAAAAAAAAAAAAAAAAAAAAAAAAAAA CREB5 AAAAAAAAAAAAAAAAAAAAAACAAAAAAAAAAAAAAAAAAAAAAAAAAAA False 3 1 1 -1.3171469 -1.3217372 -1.3430312 -1.3381631 -1.3441281 -1.3634448 -1.3131447 -1.3267679 -1.3039712 -1.28271 -1.3254244 0.023063026 0.090407066 NA 2.346624 -0.98478824 2.4423165 -0.95613354 2.629491 -0.9569807 2.7642972 0.90230715 2.5144954 1.0044166 2.807892 -0.9460633 2.262743 1.0117706 2.5274186 0.93872803 2.2993958 0.9737135 2.3171635 -0.8997804 R12S,E33P NA 0.82333374 0.957468196115 FALSE
caggagcggatcaaggcggagaggaagcgcatgagtaaccgcatcgctgcctccaagtgccgaaaaaggaagctggagagaatcgcccggctggagcccaaagtgaaaaccttgaaagctcagaactcggagctggcgtccacggccaacatgctcagggaacaggtggcacagcttaaacagaaagtcatgaactaattca 7  False 13 12 31 2 19 5 0 1 3 0 0 0 13.6666666666667 NA -1.50527007277153 -1.35890487100331 NA NA NA NA 0.602559110169036 0.318291437331918 NA NA NA -1.39083552159392 0.281439222814185 NA NA 0.00861100314766536 0.0687299485799635 0.0287375697019122 0.0356512214854607 NA NA NA NA NA NA 0.024732999758131 0.0312157363215952 QERIKAERKRMSNRIAASKCRKRKLERIARLEPKVKTLKAQNSELASTANMLREQVAQLKQKVMNAAAAAAAAAAAAAAAAAAAAAAACAAAAAAAAAAAAAAAAAAAAAAAAAAA CREBL2 AAAAAAAAAAAAAAAAAAAAAAACAAAAAAAAAAAAAAAAAAAAAAAAAAA False 3 1 1 -1.4757165 -1.475474 -1.4733503 -1.470591 -1.472908 -1.4775088 -1.4738317 -1.4737085 -1.4729604 -1.4760916 -1.474214 0.00199381 0.007815735 NA 5.7822413 -1.4483044 5.9675817 -1.3800317 5.944336 -1.6737366 7.0831714 -1.1460648 6.3910303 1.238321 7.2633157 -0.9667789 5.285733 -1.716472 6.5555706 -1.0806121 4.813776 2.5395837 5.8017874 -1.4578056 R12S,E33P NA 4.4210043 1.4647710606 FALSE
caggagcggatcaaggcggagaggaagcgcatgagtaaccgcatcgctgcctccaagtgccgaaaaaggaagctggagagaatcgcccggctggagcccaaagtgaaaaccttgaaagctcagaactcggagctggcgtccacggccaacatgctcagggaacaggtggcacagcttaaacagaaagtcatgaactaaagta 7  False 11 26 1 56 8 4 1 0 0 0 0 0 17.6666666666667 -1.57110708272415 NA NA NA NA NA 0.659370414053168 NA NA NA NA NA -1.57110708272415 0.659370414053168 0.00632695763902943 0.0724388417127397 NA NA NA NA NA NA NA NA NA NA 0.00473824045537813 0.0731338467237529 QERIKAERKRMSNRIAASKCRKRKLERIARLEPKVKTLKAQNSELASTANMLREQVAQLKQKVMNAAAAAAAAAAAAAAAAAAAAAAAACAAAAAAAAAAAAAAAAAAAAAAAAAA CREBRF AAAAAAAAAAAAAAAAAAAAAAAACAAAAAAAAAAAAAAAAAAAAAAAAAA False 3 1 1 -1.4729941 -1.4725679 -1.4731916 -1.4709507 -1.4734359 -1.4788811 -1.4730014 -1.4735559 -1.4720231 -1.4762213 -1.4736822 0.0022653271 0.0088800825 NA 6.380848 -0.9923183 6.5592794 -0.9527363 5.815168 1.5276351 5.925193 -1.5690782 5.143817 1.8795495 5.804713 -1.5659552 5.5610275 -1.3370934 6.5369587 -1.0684423 5.866626 1.2827213 5.281492 -1.6826745 R12S,E33P NA 4.2196627 1.38582041304 FALSE
caggagcggatcaaggcggagaggaagcgcatgagtaaccgcatcgctgcctccaagtgccgaaaaaggaagctggagagaatcgcccggctggagcccaaagtgaaaaccttgaaagctcagaactcggagctggcgtccacggccaacatgctcagggaacaggtggcacagcttaaacagaaagtcatgaactaagtaa 7  False 10 7 12 1 12 13 2 0 2 0 1 3 9.16666666666667 -1.34386812403224 NA -1.20523492123017 NA -1.47239842478762 -1.2364881606206 0.515698227799207 NA 0.414935446639118 NA 0.643505212644248 0.459417895820382 -1.28384982242846 0.244549886980701 0.0312915702586119 0.0566549264251261 NA NA 0.0459498499346001 0.0464761340559516 NA NA 0.0181031425450318 0.0706430419667494 0.0417302097049741 0.0480900541247651 0.0365992824387627 0.0271241680997163 QERIKAERKRMSNRIAASKCRKRKLERIARLEPKVKTLKAQNSELASTANMLREQVAQLKQKVMNAAAAAAAAAAAAAAAAAAAAAAAAACAAAAAAAAAAAAAAAAAAAAAAAAA CREBZF AAAAAAAAAAAAAAAAAAAAAAAAACAAAAAAAAAAAAAAAAAAAAAAAAA False 3 1 1 -1.4755498 -1.4755334 -1.4733548 -1.4704678 -1.4729729 -1.4777912 -1.4715086 -1.4749469 -1.4707903 -1.4742548 -1.473717 0.002350984 0.009215857 NA 6.0947075 -1.3176403 5.861401 -1.4284581 5.572241 1.7955427 6.562979 -1.2044998 6.2352223 1.2864325 6.9167843 -1.0438776 6.686275 -0.9780389 5.8893394 -1.5246779 6.641283 1.0073605 7.4236946 -0.89915645 R12S,E33P NA 4.720543 1.24856848236 FALSE
caggagcggatcaaggcggagaggaagcgcatgagtaaccgcatcgctgcctccaagtgccgaaaaaggaagctggagagaatcgcccggctggagcccaaagtgaaaaccttgaaagctcagaactcggagctggcgtccacggccaacatgctcagggaacaggtggcacagcttaaacagaaagtcatgaactaaccta 8  False 3 11 13 0 5 18 2 3 0 0 0 1 8.33333333333333 -0.996874690903521 -1.18044427096745 NA NA NA -1.66161960954341 0.685831696316226 0.43192686583392 NA NA NA 0.631573608377905 -1.26210296926816 0.316335699544194 0.0694124835450616 0.0753458945566594 0.0456617426994696 0.0492670524402863 NA NA NA NA NA NA -0.00277087432948639 0.0661106354083805 0.0390113273104355 0.0350862672492472 QERIKAERKRMSNRIAASKCRKRKLERIARLEPKVKTLKAQNSELASTANMLREQVAQLKQKVMNAAAAAAAAAAAAAAAAAAAAAAAAAACAAAAAAAAAAAAAAAAAAAAAAAA CREM AAAAAAAAAAAAAAAAAAAAAAAAAACAAAAAAAAAAAAAAAAAAAAAAAA False 3 1 1 -1.4742178 -1.4739606 -1.4726084 -1.470223 -1.4723446 -1.4778264 -1.4723927 -1.4723881 -1.4706634 -1.472671 -1.4729296 0.0021149146 0.008290465 NA 5.7967615 -1.1780021 6.1116166 -1.1099248 5.950843 1.2865969 6.256898 -1.2118132 5.806401 1.2539877 6.333959 -1.1443018 5.5708494 -1.2513667 6.0935307 -1.056577 6.0749083 1.0919468 6.5919123 -0.930462 R12S,E33P NA 4.3909183 1.15149790698 FALSE
caggagcggatcaaggcggagaggaagcgcatgagtaaccgcatcgctgcctccaagtgccgaaaaaggaagctggagagaatcgcccggctggagcccaaagtgaaaaccttgaaagctcagaactcggagctggcgtccacggccaacatgctcagggaacaggtggcacagcttaaacagaaagtcatgaactaatcga 7  False 10 3 1 36 0 9 0 0 0 3 0 0 9.83333333333333 NA NA NA -1.3858360384895 NA NA NA NA NA 0.340369845719068 NA NA -1.3858360384895 0.340369845719068 NA NA NA NA NA NA 0.0215063613801943 0.0398533630695851 NA NA NA NA 0.0252875157377137 0.0377520064529291 QERIKAERKRMSNRIAASKCRKRKLERIARLEPKVKTLKAQNSELASTANMLREQVAQLKQKVMNAAAAAAAAAAAAAAAAAAAAAAAAAAACAAAAAAAAAAAAAAAAAAAAAAA DBP AAAAAAAAAAAAAAAAAAAAAAAAAAACAAAAAAAAAAAAAAAAAAAAAAA False 3 1 1 -1.4706106 -1.4716275 -1.4717622 -1.4689833 -1.469572 -1.4754074 -1.4694746 -1.4714173 -1.4707537 -1.472265 -1.4711874 0.0018399463 0.0072125895 NA 7.128756 -0.80857515 7.1879363 -0.8350836 7.033589 -0.98811436 7.43178 -0.9025351 7.066563 0.8608805 7.926602 -0.7786104 6.8685436 -0.86585385 7.348811 -0.8352382 6.265275 1.0651499 6.676788 -0.9033687 R12S,E33P NA 5.4256144 0.8843409684 FALSE
caggagcggatcaaggcggagaggaagcgcatgagtaaccgcatcgctgcctccaagtgccgaaaaaggaagctggagagaatcgcccggctggagcccaaagtgaaaaccttgaaagctcagaactcggagctggcgtccacggccaacatgctcagggaacaggtggcacagcttaaacagaaagtcatgaactaaaata 8  False 17 35 2 18 22 23 3 2 0 2 0 18 19.5 -1.37994102245548 -1.60863752797376 NA -1.30721317099752 NA -0.87190663680574 0.413449827427766 0.410869018909206 NA 0.434889592973006 NA 0.278261486749542 -1.19342332531195 0.182647072529198 0.0273285793155727 0.0454218538880097 -0.00317944157550554 0.0468651225517243 NA NA 0.0307121876986513 0.0509205297176721 NA NA 0.0798931662912379 0.0291273154144933 0.0466289068182273 0.0202582383470658 QERIKAERKRMSNRIAASKCRKRKLERIARLEPKVKTLKAQNSELASTANMLREQVAQLKQKVMNAAAAAAAAAAAAAAAAAAAAAAAAAAAACAAAAAAAAAAAAAAAAAAAAAA DDIT3 AAAAAAAAAAAAAAAAAAAAAAAAAAAACAAAAAAAAAAAAAAAAAAAAAA False 3 1 1 -1.1218812 -1.1449262 -1.2252326 -1.1947173 -1.2073327 -1.2001908 -1.1126459 -1.1733136 -1.1020541 -1.043313 -1.152561 0.057577334 0.22570315 NA 1.3367953 1.0321794 1.4205809 1.0232692 1.666973 -1.0780103 1.6937039 0.9854592 1.5666567 1.0953186 1.7272344 0.96784955 1.2495252 -1.0765232 1.5158471 1.0298731 1.2697086 1.0369854 1.1824929 0.9418044 R12S,E33P NA -0.20489812 1.026727244 FALSE
caggagcggatcaaggcggagaggaagcgcatgagtaaccgcatcgctgcctccaagtgccgaaaaaggaagctggagagaatcgcccggctggagcccaaagtgaaaaccttgaaagctcagaactcggagctggcgtccacggccaacatgctcagggaacaggtggcacagcttaaacagaaagtcatgaactaatgaa 5  False 47 80 65 89 60 58 4 13 3 4 3 8 66.5 -1.59011663310937 -1.32230458574672 -1.56820216300923 -1.55457974221765 -1.62130206992811 -1.39013611862783 0.329517074342677 0.18819954363874 0.301859578538594 0.275954035942498 0.350432073954336 0.256116500432306 -1.45986637713475 0.108505056234657 0.00423855667041348 0.0362009496956737 0.0294806710406546 0.0214666822536872 0.00529457614808607 0.0338107200815612 0.00174842989781826 0.0323110185089983 0.00175672258452 0.0384699101428055 0.025646947202688 0.0268092655512279 0.0170764657360787 0.0120348016566872 QERIKAERKRMSNRIAASKCRKRKLERIARLEPKVKTLKAQNSELASTANMLREQVAQLKQKVMNAAAAAAAAAAAAAAAAAAAAAAAAAAAAAAAAAAAAAAAAAAAAAAAAAAA FOS AAAAAAAAAAAAAAAAAAAAAAAAAAAAAAAAAAAAAAAAAAAAAAAAAAA False 2 1 1 -1.1544635 -1.1805062 -1.218523 -1.2144144 -1.2076561 -1.2312844 -1.1713035 -1.1970801 -1.1576215 -1.1197934 -1.1852646 0.034851298 0.1366171 2 1.5211391 -0.9855633 1.624215 -0.9802675 1.798551 0.9818175 1.8967719 -0.9259659 1.7119952 1.0031701 1.9549794 -0.9261728 1.4986119 -1.0434102 1.7014859 -0.97534174 1.5088241 1.0063037 1.4619255 -0.9332268 R12S,E33P NA 0 0.976123954 FALSE
caggagcggatcaaggcggagaggaagcgcatgagtaaccgcatcgctgcctccaagtgccgaaaaaggaagctggagagaatcgcccggctggagcccaaagtgaaaaccttgaaagctcagaactcggagctggcgtccacggccaacatgctcagggaacaggtggcacagcttaaacagaaagtcatgaactaaaaga 8  False 13 6 0 15 7 10 0 0 0 0 2 0 8.5 NA NA NA NA -1.11323342415849 NA NA NA NA NA 0.596678306481473 NA -1.11323342415849 0.596678306481473 NA NA NA NA NA NA NA NA 0.0575317403463963 0.0655024540861369 NA NA 0.0555231426146141 0.0661803727913182 QERIKAERKRMSNRIAASKCRKRKLERIARLEPKVKTLKAQNSELASTANMLREQVAQLKQKVMNAAAAAAAAAAAAAAAAAAAAAAAAAAAAACAAAAAAAAAAAAAAAAAAAAA FOSB AAAAAAAAAAAAAAAAAAAAAAAAAAAAACAAAAAAAAAAAAAAAAAAAAA False 3 1 1 -1.1019442 -1.0981348 -1.1778245 -1.1272851 -1.1390332 -1.1611941 -1.1067111 -1.1072828 -1.0450573 -1.0186226 -1.108309 0.048448555 0.18991834 NA 1.495628 0.8764181 1.543482 0.8343606 1.7978624 -0.88440335 1.7877551 0.78517866 1.6378435 -0.87944174 1.8692752 -0.81004447 1.4463726 0.91578555 1.5990094 0.82319695 1.3650556 0.829026 1.3191638 0.78788257 R12S,E33P NA -0.08170516 0.842573802 FALSE
caggagcggatcaaggcggagaggaagcgcatgagtaaccgcatcgctgcctccaagtgccgaaaaaggaagctggagagaatcgcccggctggagcccaaagtgaaaaccttgaaagctcagaactcggagctggcgtccacggccaacatgctcagggaacaggtggcacagcttaaacagaaagtcatgaactaataga 7  False 41 5 31 20 14 44 5 1 1 6 2 5 25.8333333333333 -1.48644306151738 -1.26541754384311 -1.66946207882201 -1.03575968114319 -1.31528308064069 -1.44797833711786 0.305990881568017 0.694629330974107 0.511249086452454 0.316686573086895 0.501415422195672 0.311516577620425 -1.35593754852322 0.156494815883435 0.0156281993997287 0.0336163475992114 0.0359694011899747 0.0792317921914612 -0.00604735537385984 0.0572640425647043 0.0624962444349806 0.0370803264015103 0.0353510305684779 0.0550446368062701 0.0195922518083887 0.0326083272219436 0.0286036966519053 0.0173575696360531 QERIKAERKRMSNRIAASKCRKRKLERIARLEPKVKTLKAQNSELASTANMLREQVAQLKQKVMNAAAAAAAAAAAAAAAAAAAAAAAAAAAAAACAAAAAAAAAAAAAAAAAAAA FOSL1 AAAAAAAAAAAAAAAAAAAAAAAAAAAAAACAAAAAAAAAAAAAAAAAAAA False 3 1 1 -1.3430457 -1.3456166 -1.3734834 -1.3599107 -1.3637064 -1.3766998 -1.3456106 -1.3594211 -1.3341712 -1.3131777 -1.3514843 0.019178804 0.07518091 NA 2.6301079 -0.9523479 2.742444 -0.91827285 2.928248 0.95654726 3.0900445 -0.8693351 2.7902746 0.9682404 3.0731559 -0.9066266 2.531269 -1.0014759 2.8142612 -0.93856907 2.5967836 0.9452793 2.612208 -0.87105757 R12S,E33P NA 1.1130297 0.9327751907 FALSE
caggagcggatcaaggcggagaggaagcgcatgagtaaccgcatcgctgcctccaagtgccgaaaaaggaagctggagagaatcgcccggctggagcccaaagtgaaaaccttgaaagctcagaactcggagctggcgtccacggccaacatgctcagggaacaggtggcacagcttaaacagaaagtcatgaactaagaga 8  False 4 14 6 1 19 16 2 3 2 0 2 2 10 -1.07978668826007 -1.2465155385537 -1.00929513863128 NA -1.4043006213857 -1.41952442714827 0.630363237224842 0.408189273270197 0.471697141082884 NA 0.473169225744867 0.496129786247765 -1.24288817416573 0.215455585911456 0.0603037202087167 0.0692520953164552 0.0381254284239419 0.0465594616184345 0.0678966941406586 0.0528339040213262 NA NA 0.02557881778284 0.0519438115105807 0.0225706949272739 0.0519329100816988 0.0411425298180077 0.0238971835253655 QERIKAERKRMSNRIAASKCRKRKLERIARLEPKVKTLKAQNSELASTANMLREQVAQLKQKVMNAAAAAAAAAAAAAAAAAAAAAAAAAAAAAAACAAAAAAAAAAAAAAAAAAA FOSL2 AAAAAAAAAAAAAAAAAAAAAAAAAAAAAAACAAAAAAAAAAAAAAAAAAA False 3 1 1 -0.90769535 -0.9423373 -1.0031422 -0.98866165 -0.99707115 -1.0050768 -0.93857414 -0.97757876 -0.90881914 -0.8299203 -0.94988763 0.056196455 0.22029011 NA 0.8464296 0.87647843 0.9172176 0.89594245 1.1365533 -0.87749445 1.1713496 0.82012665 1.0599868 0.9252207 1.2031658 0.8314263 0.8595981 0.9514792 1.0200558 0.8970004 0.83717865 -0.89219344 0.6649174 0.8071201 R12S,E33P NA -0.69620466 0.877448208 FALSE
caggagcggatcaaggcggagaggaagcgcatgagtaaccgcatcgctgcctccaagtgccgaaaaaggaagctggagagaatcgcccggctggagcccaaagtgaaaaccttgaaagctcagaactcggagctggcgtccacggccaacatgctcagggaacaggtggcacagcttaaacagaaagtcatgaactaattga 7  False 4 16 22 5 15 5 1 0 0 0 0 0 11.1666666666667 -1.27955658254821 NA NA NA NA NA 0.757724834535522 NA NA NA NA NA -1.27955658254821 0.757724834535522 0.0383568760026581 0.0832441192096081 NA NA NA NA NA NA NA NA NA NA 0.0370754656897232 0.0840427940450988 QERIKAERKRMSNRIAASKCRKRKLERIARLEPKVKTLKAQNSELASTANMLREQVAQLKQKVMNAAAAAAAAAAAAAAAAAAAAAAAAAAAAAAAACAAAAAAAAAAAAAAAAAA HLF AAAAAAAAAAAAAAAAAAAAAAAAAAAAAAAACAAAAAAAAAAAAAAAAAA False 3 1 1 -1.4721537 -1.4707569 -1.4697143 -1.4672635 -1.466211 -1.4738321 -1.4693226 -1.4637477 -1.4684023 -1.47093 -1.4692333 0.0029611166 0.011607577 NA 5.790532 -1.052305 6.2321906 -0.93354434 6.6109643 0.93011624 6.705021 -0.91185147 6.4882975 -0.8428558 6.780719 -0.8574208 5.8407445 -1.0125914 7.3111706 -0.6865939 5.9615393 0.9978466 6.190963 -0.92953765 R12S,E33P NA 4.723365 0.91546634026 FALSE
caggagcggatcaaggcggagaggaagcgcatgagtaaccgcatcgctgcctccaagtgccgaaaaaggaagctggagagaatcgcccggctggagcccaaagtgaaaaccttgaaagctcagaactcggagctggcgtccacggccaacatgctcagggaacaggtggcacagcttaaacagaaagtcatgaactaaataa 7  False 28 11 8 8 17 10 462 207 85 222 252 31 13.6666666666667 -0.0720686082881222 -0.0204243758545311 -0.0307026119911342 0.201516324041922 0.0378782222318174 -0.46095886341382 0.183305613937562 0.309451310886594 0.283036860427276 0.38309989366361 0.298099113603952 0.379210712327831 -0.053374658322814 0.113440527232852 0.171012252060235 0.0201380681784866 0.177977570968134 0.0352970726461532 0.177506990929393 0.0317024230504814 0.207366921059569 0.0448565563199066 0.183899059128815 0.0327248758499439 0.122909559088866 0.0396942823656698 0.173077019581866 0.012582217755133 QERIKAERKRMSNRIAASKCRKRKLERIARLEPKVKTLKAQNSELASTANMLREQVAQLKQKVMNAAAAAAAAAAAAAAAAAAAAAAAAAAAAAAAAACAAAAAAAAAAAAAAAAA JDP2 AAAAAAAAAAAAAAAAAAAAAAAAAAAAAAAAACAAAAAAAAAAAAAAAAA False 3 1 1 -0.046345234 -0.061413646 -0.1477356 -0.1705128 -0.18073714 -0.18189692 -0.06415546 -0.11542809 -0.08009815 -0.029399633 -0.10777227 0.058824923 0.2305937 NA -1.3815706 1.056268 -1.4130305 1.0241175 -0.9608475 1.1973797 -0.9238353 1.1665679 -0.80788696 1.2949703 -0.9895177 1.0351794 -1.2497792 1.140936 -1.052593 1.210674 -1.1026964 1.2221905 -1.4292443 1.0887735 R12S,E33P NA -2.79895 1.143705674 FALSE
caggagcggatcaaggcggagaggaagcgcatgagtaaccgcatcgctgcctccaagtgccgaaaaaggaagctggagagaatcgcccggctggagcccaaagtgaaaaccttgaaagctcagaactcggagctggcgtccacggccaacatgctcagggaacaggtggcacagcttaaacagaaagtcatgaactaataaa 6  False 30 10 0 53 31 10 0 4 0 0 1 1 22.3333333333333 NA -1.07551572658416 NA NA -1.7490516456744 -1.48614172377309 NA 0.415732171269997 NA NA 0.582493706346258 0.676020392029483 -1.33954909468725 0.302595138089564 NA NA 0.0576302505824729 0.0474198303074496 NA NA NA NA -0.012267435205277 0.0639452898504099 0.0155974589487048 0.0707631494939699 0.0304214164727134 0.0335622375173942 QERIKAERKRMSNRIAASKCRKRKLERIARLEPKVKTLKAQNSELASTANMLREQVAQLKQKVMNAAAAAAAAAAAAAAAAAAAAAAAAAAAAAAAAAACAAAAAAAAAAAAAAAA JUN AAAAAAAAAAAAAAAAAAAAAAAAAAAAAAAAAACAAAAAAAAAAAAAAAA False 3 1 1 -1.318207 -1.3007063 -1.340944 -1.349122 -1.351793 -1.3478084 -1.3236816 -1.3083367 -1.3013136 -1.282059 -1.3223972 0.024329081 0.09537 NA 2.252234 1.0293243 2.3095067 0.9500027 2.5451639 0.9819408 2.7031124 0.9570651 2.4326134 1.065266 2.6849022 -0.9386105 2.2006476 -1.0741053 2.4011421 -0.93448806 2.2266948 0.9977446 2.2176347 -0.93846214 R12S,E33P NA 0.7295153 0.986700946827 FALSE
caggagcggatcaaggcggagaggaagcgcatgagtaaccgcatcgctgcctccaagtgccgaaaaaggaagctggagagaatcgcccggctggagcccaaagtgaaaaccttgaaagctcagaactcggagctggcgtccacggccaacatgctcagggaacaggtggcacagcttaaacagaaagtcatgaactaaatga 8  False 11 19 21 9 27 12 3 4 2 0 1 1 16.5 -1.25447929150442 -1.25136469894872 -1.36342786913828 NA -1.70878136943898 -1.54057201834584 0.446150786422681 0.352621436124617 0.388075778693275 NA 0.588470689292885 0.659703865438591 -1.36164870452977 0.200434977934955 0.0411118827148017 0.0490144014788642 0.0375723166395856 0.0402212044661294 0.0282309572412074 0.0434676334849338 NA NA -0.00784662437389089 0.0646014341190757 0.00989991029889375 0.0690551998167309 0.0279702457128027 0.0222311778659693 QERIKAERKRMSNRIAASKCRKRKLERIARLEPKVKTLKAQNSELASTANMLREQVAQLKQKVMNAAAAAAAAAAAAAAAAAAAAAAAAAAAAAAAAAAAACAAAAAAAAAAAAAA JUND AAAAAAAAAAAAAAAAAAAAAAAAAAAAAAAAAAAACAAAAAAAAAAAAAA False 3 1 1 -1.4396951 -1.440438 -1.4470698 -1.4471936 -1.4470006 -1.4520674 -1.4328284 -1.4420398 -1.432643 -1.4270741 -1.440805 0.007936983 0.031112975 NA 3.306037 1.166961 3.4668965 -1.1179429 3.6332097 -1.1497931 3.837801 1.1139513 3.4754996 1.2002418 3.8222055 -1.0891576 3.21102 1.1598262 3.539392 -1.1137667 3.2981186 1.1369699 3.3853486 -1.0457929 R12S,E33P NA 1.829703 1.129440319 FALSE
caggagcggatcaaggcggagaggaagcgcatgagtaaccgcatcgctgcctccaagtgccgaaaaaggaagctggagagaatcgcccggctggagcccaaagtgaaaaccttgaaagctcagaactcggagctggcgtccacggccaacatgctcagggaacaggtggcacagcttaaacagaaagtcatgaactaaggaa 6  False 9 4 15 0 1 3 0 2 1 0 0 0 5.33333333333333 NA -1.01438099633834 -1.46425322475376 NA NA NA NA 0.628880927392135 0.531183314178551 NA NA NA -1.27693736291207 0.405799127657664 NA NA 0.064603486561042 0.0717323048861644 0.0169376999844955 0.0594968376840516 NA NA NA NA NA NA 0.0373659755508306 0.0450090731555863 QERIKAERKRMSNRIAASKCRKRKLERIARLEPKVKTLKAQNSELASTANMLREQVAQLKQKVMNAAAAAAAAAAAAAAAAAAAAAAAAAAAAAAAAAAAAACAAAAAAAAAAAAA MAF AAAAAAAAAAAAAAAAAAAAAAAAAAAAAAAAAAAAACAAAAAAAAAAAAA False 3 1 1 -1.4605534 -1.4543641 -1.4647366 -1.4625335 -1.4669917 -1.4735001 -1.4653392 -1.4659604 -1.4614937 -1.4655287 -1.4641001 0.004952898 0.01941536 NA 6.2507973 -0.7551122 7.04617 -0.62189204 6.657582 0.7955859 6.683896 -0.79437155 5.761024 0.96886873 6.3962326 -0.8993408 5.6373525 -0.9399967 6.400606 -0.8181215 5.75198 0.8733263 5.9946923 -0.8458315 R12S,E33P NA 4.5901833 0.8312447145 FALSE
caggagcggatcaaggcggagaggaagcgcatgagtaaccgcatcgctgcctccaagtgccgaaaaaggaagctggagagaatcgcccggctggagcccaaagtgaaaaccttgaaagctcagaactcggagctggcgtccacggccaacatgctcagggaacaggtggcacagcttaaacagaaagtcatgaactaaggga 7  False 1 19 26 58 23 29 0 2 2 0 0 0 26 NA -1.44126651620767 -1.42380128470544 NA NA NA NA 0.439822558855381 0.380883703956159 NA NA NA -1.43128607387281 0.287925489202955 NA NA 0.0159114672470874 0.0501676621335261 0.0214686452284772 0.0426620628056147 NA NA NA NA NA NA 0.0202464404172736 0.0319351583668911 QERIKAERKRMSNRIAASKCRKRKLERIARLEPKVKTLKAQNSELASTANMLREQVAQLKQKVMNAAAAAAAAAAAAAAAAAAAAAAAAAAAAAAAAAAAAAACAAAAAAAAAAAA MAFA AAAAAAAAAAAAAAAAAAAAAAAAAAAAAAAAAAAAAACAAAAAAAAAAAA False 3 1 1 -1.4651017 -1.4681808 -1.4694457 -1.4685888 -1.4642134 -1.468474 -1.4647892 -1.462994 -1.4660802 -1.4688677 -1.4666736 0.0023008722 0.00901942 NA 6.5205665 -0.77725476 6.4906206 -0.8339526 6.3093452 0.96350724 6.445466 -1.0142202 6.9195447 0.7553548 7.780504 -0.6564199 6.1229887 -0.8553705 7.378915 -0.6715672 6.290351 0.88012344 6.53079 -0.8324824 R12S,E33P NA 5.0110598 0.8240253213 FALSE
caggagcggatcaaggcggagaggaagcgcatgagtaaccgcatcgctgcctccaagtgccgaaaaaggaagctggagagaatcgcccggctggagcccaaagtgaaaaccttgaaagctcagaactcggagctggcgtccacggccaacatgctcagggaacaggtggcacagcttaaacagaaagtcatgaactaacgaa 6  False 14 4 2 11 12 10 0 0 0 0 1 0 8.83333333333333 NA NA NA NA -1.47239842478762 NA NA NA NA NA 0.643505212644248 NA -1.47239842478762 0.643505212644248 NA NA NA NA NA NA NA NA 0.0181031425450318 0.0706430419667494 NA NA 0.0156864779042837 0.0713741632691236 QERIKAERKRMSNRIAASKCRKRKLERIARLEPKVKTLKAQNSELASTANMLREQVAQLKQKVMNAAAAAAAAAAAAAAAAAAAAAAAAAAAAAAAAAAAAAAACAAAAAAAAAAA MAFB AAAAAAAAAAAAAAAAAAAAAAAAAAAAAAAAAAAAAAACAAAAAAAAAAA False 3 1 1 -1.4664422 -1.469242 -1.4709994 -1.4645375 -1.4683554 -1.4700519 -1.4690485 -1.4737755 -1.4647088 -1.4662017 -1.4683363 0.0029189363 0.011442231 NA 7.1622167 -0.7258363 6.8586884 -0.81074095 6.190172 1.0619419 7.279582 -0.7660837 6.77653 0.85821474 8.219029 -0.6411042 6.064135 -0.9659357 5.6868706 -1.2539537 6.7705593 0.7907691 7.514158 -0.6832974 R12S,E33P NA 5.1843443 0.855787781 FALSE
caggagcggatcaaggcggagaggaagcgcatgagtaaccgcatcgctgcctccaagtgccgaaaaaggaagctggagagaatcgcccggctggagcccaaagtgaaaaccttgaaagctcagaactcggagctggcgtccacggccaacatgctcagggaacaggtggcacagcttaaacagaaagtcatgaactaaggta 7  False 4 20 17 7 24 4 0 1 1 0 1 1 12.6666666666667 NA -1.64522117836101 -1.49963451130821 NA -1.67444808126983 -1.21259220320513 NA 0.573545055688146 0.526705872637494 NA 0.594203561762457 0.808178812964931 -1.54489453189976 0.301403606803061 NA NA -0.00735229759502182 0.065420506503802 0.0129747090414563 0.0589953279312083 NA NA -0.00407756723288658 0.0652307803038469 0.0442315443197721 0.0845969719759612 0.00764559667484438 0.0334300792272793 QERIKAERKRMSNRIAASKCRKRKLERIARLEPKVKTLKAQNSELASTANMLREQVAQLKQKVMNAAAAAAAAAAAAAAAAAAAAAAAAAAAAAAAAAAAAAAAACAAAAAAAAAA MAFF AAAAAAAAAAAAAAAAAAAAAAAAAAAAAAAAAAAAAAAACAAAAAAAAAA False 3 1 1 -1.4689187 -1.467788 -1.4699471 -1.4684052 -1.4676094 -1.4743967 -1.4624172 -1.4703811 -1.468047 -1.4736273 -1.4691536 0.0033517585 0.013138893 NA 6.922335 -0.7938768 7.382466 -0.7264851 6.6866064 0.92928314 6.775907 -0.95437634 6.876381 0.82616395 7.1786795 -0.82578766 7.3167067 -0.6844116 6.482609 -0.9091051 6.1972303 0.947779 5.877738 -1.0930471 R12S,E33P NA 5.101816 0.8690315817 FALSE
caggagcggatcaaggcggagaggaagcgcatgagtaaccgcatcgctgcctccaagtgccgaaaaaggaagctggagagaatcgcccggctggagcccaaagtgaaaaccttgaaagctcagaactcggagctggcgtccacggccaacatgctcagggaacaggtggcacagcttaaacagaaagtcatgaactaagtga 8  False 3 13 21 10 2 2 2 0 0 0 0 0 8.5 -0.996874690903521 NA NA NA NA NA 0.685831696316226 NA NA NA NA NA -0.996874690903521 0.685831696316226 0.0694124835450616 0.0753458945566594 NA NA NA NA NA NA NA NA NA NA 0.0684290322048505 0.0760687909067117 QERIKAERKRMSNRIAASKCRKRKLERIARLEPKVKTLKAQNSELASTANMLREQVAQLKQKVMNAAAAAAAAAAAAAAAAAAAAAAAAAAAAAAAAAAAAAAAAACAAAAAAAAA MAFG AAAAAAAAAAAAAAAAAAAAAAAAAAAAAAAAAAAAAAAAACAAAAAAAAA False 3 1 1 -1.4691526 -1.4642836 -1.4667541 -1.468371 -1.4674436 -1.4735491 -1.4671869 -1.4725187 -1.466385 -1.4714378 -1.4687083 0.0029518888 0.0115714045 NA 6.290309 -0.87891126 7.3356895 -0.6820803 7.1661305 0.77611977 6.969104 -0.926108 7.0369205 0.8033875 7.7787604 -0.74063814 6.769962 -0.8181889 6.027008 -1.0762362 6.223053 0.8969408 6.450015 -0.90717435 R12S,E33P NA 5.1368456 0.850578546098 FALSE
caggagcggatcaaggcggagaggaagcgcatgagtaaccgcatcgctgcctccaagtgccgaaaaaggaagctggagagaatcgcccggctggagcccaaagtgaaaaccttgaaagctcagaactcggagctggcgtccacggccaacatgctcagggaacaggtggcacagcttaaacagaaagtcatgaactaactga 8  False 18 9 1 30 12 30 5 1 0 2 3 0 16.6666666666667 -1.24919094063922 -1.42645369742786 NA -1.44682067238464 -1.15215729597973 NA 0.347755610303524 0.625710614581947 NA 0.404323344625949 0.469506523786989 NA -1.306065921583 0.215782626539227 0.0416928642133356 0.0382046465425167 0.0176010679117835 0.0713706881870732 NA NA 0.0143657677381396 0.0473415763868421 0.0532587357824115 0.0515417255553498 NA NA 0.0341351913061619 0.0239334571261127 QERIKAERKRMSNRIAASKCRKRKLERIARLEPKVKTLKAQNSELASTANMLREQVAQLKQKVMNAAAAAAAAAAAAAAAAAAAAAAAAAAAAAAAAAAAAAAAAAACAAAAAAAA MAFK AAAAAAAAAAAAAAAAAAAAAAAAAAAAAAAAAAAAAAAAAACAAAAAAAA False 3 1 1 -1.4758826 -1.4758174 -1.4728707 -1.4704672 -1.4735312 -1.4790647 -1.4740304 -1.4751598 -1.4728113 -1.4750822 -1.4744718 0.0023136958 0.009069688 NA 5.7802167 -1.5398272 5.8642683 -1.6351812 7.187051 1.1185429 7.6210594 1.0371394 5.1233597 2.274884 5.5328884 -2.1074128 4.5640316 3.0035887 5.415984 2.3112907 5.92015 1.5739137 7.0369596 1.0153385 R12S,E33P NA 4.336747 1.761711945 FALSE
caggagcggatcaaggcggagaggaagcgcatgagtaaccgcatcgctgcctccaagtgccgaaaaaggaagctggagagaatcgcccggctggagcccaaagtgaaaaccttgaaagctcagaactcggagctggcgtccacggccaacatgctcagggaacaggtggcacagcttaaacagaaagtcatgaactaagaca 8  False 2 22 10 33 18 20 0 0 0 0 2 3 17.5 NA NA NA NA -1.3885402406311 -1.36509413257552 NA NA NA NA 0.477672793508172 0.419354857199054 -1.37529931389587 0.31514142015916 NA NA NA NA NA NA NA NA 0.0273089688634888 0.0524382064591406 0.0282682435770849 0.0438964131864602 0.0264561929864612 0.034953804154712 QERIKAERKRMSNRIAASKCRKRKLERIARLEPKVKTLKAQNSELASTANMLREQVAQLKQKVMNAAAAAAAAAAAAAAAAAAAAAAAAAAAAAAAAAAAAAAAAAAACAAAAAAA NFE2 AAAAAAAAAAAAAAAAAAAAAAAAAAAAAAAAAAAAAAAAAAACAAAAAAA False 3 1 1 -1.4674196 -1.4692403 -1.4665817 -1.467157 -1.4699954 -1.474988 -1.4663026 -1.4699173 -1.4666793 -1.4673822 -1.4685664 0.0026433629 0.0103619825 NA 7.9240294 -0.6695577 7.101041 -0.7830355 7.646855 0.72398317 7.2918363 -0.8347189 6.367721 0.9730894 7.170836 -0.8455619 6.7131147 -0.80694354 6.9937363 -0.829398 6.9563885 0.8089843 7.555175 -0.69585305 R12S,E33P NA 5.504224 0.797112533 FALSE
caggagcggatcaaggcggagaggaagcgcatgagtaaccgcatcgctgcctccaagtgccgaaaaaggaagctggagagaatcgcccggctggagcccaaagtgaaaaccttgaaagctcagaactcggagctggcgtccacggccaacatgctcagggaacaggtggcacagcttaaacagaaagtcatgaactaagcta 8  False 11 15 33 30 17 0 0 0 0 1 2 0 17.6666666666667 NA NA NA -1.63625624779311 -1.37187878949153 NA NA NA NA 0.535831950441138 0.482656467043193 NA -1.4903018427423 0.358620012697147 NA NA NA NA NA NA -0.00781494203977878 0.0627397095653421 0.0291380381063672 0.0529853067028766 NA NA 0.0137007263500389 0.0397762175579638 QERIKAERKRMSNRIAASKCRKRKLERIARLEPKVKTLKAQNSELASTANMLREQVAQLKQKVMNAAAAAAAAAAAAAAAAAAAAAAAAAAAAAAAAAAAAAAAAAAAACAAAAAA NFE2L1 AAAAAAAAAAAAAAAAAAAAAAAAAAAAAAAAAAAAAAAAAAAACAAAAAA False 3 1 1 -1.474238 -1.4750798 -1.47265 -1.4708802 -1.4722842 -1.4785395 -1.472322 -1.4735932 -1.4698809 -1.4697127 -1.4729182 0.0026447356 0.010367364 NA 6.416355 -1.0659208 6.2288857 -1.2232285 6.6922703 1.1517968 6.611459 -1.3508756 6.383748 1.1328844 6.441155 -1.2559414 6.1775746 -1.1216257 6.735958 -1.0403564 6.6513453 0.95331275 7.6182346 -0.7291968 R12S,E33P NA 4.927849 1.1025139082 FALSE
caggagcggatcaaggcggagaggaagcgcatgagtaaccgcatcgctgcctccaagtgccgaaaaaggaagctggagagaatcgcccggctggagcccaaagtgaaaaccttgaaagctcagaactcggagctggcgtccacggccaacatgctcagggaacaggtggcacagcttaaacagaaagtcatgaactaatata 7  False 1 19 67 12 35 50 0 0 2 3 5 4 30.6666666666667 NA NA -1.69138634541746 -1.08558775516454 -1.31528308064069 -1.55275902039791 NA NA 0.361743564347762 0.424241216222097 0.318598050621632 0.331147051871664 -1.43227459882956 0.176311758591135 NA NA NA NA -0.00850305098054302 0.0405182119934107 0.056661954617574 0.0496737282454114 0.0353510305684779 0.0349752185659932 0.00862422297013574 0.034663167875356 0.0201367985056423 0.0195555591418448 QERIKAERKRMSNRIAASKCRKRKLERIARLEPKVKTLKAQNSELASTANMLREQVAQLKQKVMNAAAAAAAAAAAAAAAAAAAAAAAAAAAAAAAAAAAAAAAAAAAAACAAAAA NFE2L2 AAAAAAAAAAAAAAAAAAAAAAAAAAAAAAAAAAAAAAAAAAAAACAAAAA False 3 1 1 -1.4656733 -1.4697098 -1.4683787 -1.4678437 -1.466452 -1.4710059 -1.4675775 -1.4713821 -1.4624841 -1.4650495 -1.4675556 0.002763043 0.010831129 NA 7.1253004 -0.7188084 6.795049 -0.82903224 7.5433564 0.77437353 6.905536 -0.9090946 7.036699 0.7819358 7.597059 -0.7083632 6.428345 -0.8708425 6.68248 -0.91712505 6.9945927 0.7311626 7.2942886 -0.68921506 R12S,E33P NA 5.372421 0.7929952919 FALSE
caggagcggatcaaggcggagaggaagcgcatgagtaaccgcatcgctgcctccaagtgccgaaaaaggaagctggagagaatcgcccggctggagcccaaagtgaaaaccttgaaagctcagaactcggagctggcgtccacggccaacatgctcagggaacaggtggcacagcttaaacagaaagtcatgaactaagata 8  False 0 0 1 33 1 0 0 0 0 3 1 0 5.83333333333333 NA NA NA -1.36205602361041 -0.748057983015324 NA NA NA NA 0.344625282597099 1.32535385775314 NA -1.32317088192928 0.333534065185388 NA NA NA NA NA NA 0.0242907254438625 0.0403516253952667 0.0976201553382483 0.145495368731082 NA NA 0.032238000407816 0.0369938181643247 QERIKAERKRMSNRIAASKCRKRKLERIARLEPKVKTLKAQNSELASTANMLREQVAQLKQKVMNAAAAAAAAAAAAAAAAAAAAAAAAAAAAAAAAAAAAAAAAAAAAAACAAAA NFE2L3 AAAAAAAAAAAAAAAAAAAAAAAAAAAAAAAAAAAAAAAAAAAAAACAAAA False 3 1 1 -1.4759698 -1.4743191 -1.4730161 -1.4708611 -1.4733264 -1.4788982 -1.472875 -1.4740454 -1.4722856 -1.4757221 -1.4741318 0.0022668336 0.008885988 NA 5.406412 -1.7296681 6.286046 -1.1109936 6.4336696 1.2959714 6.139146 -1.4418161 5.9611397 1.5064297 5.961246 -1.5399026 5.6890907 -1.2866514 6.2606163 -1.1735227 5.6334248 1.3935509 6.1764746 -1.2576071 R12S,E33P NA 4.3268766 1.373611335 FALSE
caggagcggatcaaggcggagaggaagcgcatgagtaaccgcatcgctgcctccaagtgccgaaaaaggaagctggagagaatcgcccggctggagcccaaagtgaaaaccttgaaagctcagaactcggagctggcgtccacggccaacatgctcagggaacaggtggcacagcttaaacagaaagtcatgaactaaagaa 6  False 18 17 20 33 23 40 1 1 3 1 1 2 25.1666666666667 -1.71304227069953 -1.60069580061126 -1.23501837431415 -1.66230430693537 -1.66204212231262 -1.69307394771623 0.635449877599532 0.581366180136907 0.334700120012567 0.53255791692283 0.596431859898532 0.443967801738849 -1.51813772034303 0.196980977603326 -0.00926612994282777 0.0698109167756814 -0.00227358104821637 0.0663126106511445 0.0426138617239226 0.0374891269768435 -0.0108648677935172 0.0623563581958004 -0.00271565957148512 0.0654753995480242 -0.0060633904437935 0.0464727991867813 0.0106133193895736 0.0218480785860298 QERIKAERKRMSNRIAASKCRKRKLERIARLEPKVKTLKAQNSELASTANMLREQVAQLKQKVMNAAAAAAAAAAAAAAAAAAAAAAAAAAAAAAAAAAAAAAAAAAAAAAACAAA NFIL3 AAAAAAAAAAAAAAAAAAAAAAAAAAAAAAAAAAAAAAAAAAAAAAACAAA False 3 1 1 -1.475257 -1.4719452 -1.4724593 -1.4688771 -1.4713892 -1.4773706 -1.4707743 -1.4727037 -1.4702423 -1.4712411 -1.472226 0.002470808 0.009685568 NA 5.1792274 -1.4708381 6.489937 -0.9367253 6.1631894 1.2152969 6.9830127 -0.953555 6.246639 1.0718675 6.584214 -1.0536802 6.1559005 -1.0207493 6.2434044 -1.0505561 5.862273 1.1028965 6.741645 -0.8622173 R12S,E33P NA 4.5970945 1.0738381861 FALSE
caggagcggatcaaggcggagaggaagcgcatgagtaaccgcatcgctgcctccaagtgccgaaaaaggaagctggagagaatcgcccggctggagcccaaagtgaaaaccttgaaagctcagaactcggagctggcgtccacggccaacatgctcagggaacaggtggcacagcttaaacagaaagtcatgaactaattta 7  False 10 18 21 39 22 3 4 5 4 4 0 1 18.8333333333333 -1.1440982297441 -1.17541714992309 -1.16748808653939 -1.32908866412604 NA -1.12670757045955 0.421366948326031 0.336919530291219 0.300961773342601 0.304595984953487 NA 0.872997649224096 -1.21077502263062 0.163142113651143 0.0532384144646705 0.046291633689085 0.0462351532828508 0.0384301914977352 0.0501778014472659 0.0337101586207771 0.0281508210530982 0.0356646586957311 NA NA 0.0532216090838903 0.0913819522137058 0.0447043491719409 0.0180948524223438 QERIKAERKRMSNRIAASKCRKRKLERIARLEPKVKTLKAQNSELASTANMLREQVAQLKQKVMNAAAAAAAAAAAAAAAAAAAAAAAAAAAAAAAAAAAAAAAAAAAAAAAACAA NRL AAAAAAAAAAAAAAAAAAAAAAAAAAAAAAAAAAAAAAAAAAAAAAAACAA False 3 1 1 -1.457955 -1.4613463 -1.4631318 -1.4564407 -1.4596195 -1.4637818 -1.4596856 -1.4593452 -1.4575591 -1.4551579 -1.4594023 0.0027744344 0.010875783 NA 5.4883876 -0.83161306 5.5736523 -0.8570775 5.504339 -0.93133974 6.3986864 -0.7453526 5.651141 -0.8535969 6.338964 -0.74748534 5.2791824 -0.9082538 5.851899 -0.8016447 5.374259 -0.87942934 5.7226963 -0.76843095 R12S,E33P NA 4.050471 0.832422374 FALSE
caggagcggatcaaggcggagaggaagcgcatgagtaaccgcatcgctgcctccaagtgccgaaaaaggaagctggagagaatcgcccggctggagcccaaagtgaaaaccttgaaagctcagaactcggagctggcgtccacggccaacatgctcagggaacaggtggcacagcttaaacagaaagtcatgaactaatgta 6  False 8 37 19 0 2 40 1 5 1 0 0 2 17.6666666666667 -1.47932647683635 -1.37282547537436 -1.53107592429256 NA NA -1.69307394771623 0.681642111104331 0.290361721836196 0.523143982107088 NA NA 0.443967801738849 -1.47977944359314 0.209700732404991 0.0164100317965995 0.0748856241327243 0.023718085946974 0.0331196489682033 0.00945301588025488 0.0585963673142627 NA NA NA NA -0.0060633904437935 0.0464727991867813 0.0148678146969531 0.0232588858928219 QERIKAERKRMSNRIAASKCRKRKLERIARLEPKVKTLKAQNSELASTANMLREQVAQLKQKVMNAAAAAAAAAAAAAAAAAAAAAAAAAAAAAAAAAAAAAAAAAAAAAAAAACA TEF AAAAAAAAAAAAAAAAAAAAAAAAAAAAAAAAAAAAAAAAAAAAAAAAACA False 3 1 1 -1.4728084 -1.4709748 -1.4693819 -1.4659805 -1.4686743 -1.4767022 -1.4701927 -1.4704719 -1.4693815 -1.4702932 -1.470486 0.002797172 0.010964914 NA 6.0146294 -1.0431294 6.869892 0.85316026 6.912652 0.87711656 7.6550183 0.7610004 6.7159925 0.87542 6.6855536 0.98828524 6.324782 -0.9674684 7.1159086 0.8308949 6.012971 1.0295444 7.0322647 0.8027884 R12S,E33P NA 5.0661163 0.9028807825 FALSE
caggagcggatcaaggcggagaggaagcgcatgagtaaccgcatcgctgcctccaagtgccgaaaaaggaagctggagagaatcgcccggctggagcccaaagtgaaaaccttgaaagctcagaactcggagctggcgtccacggccaacatgctcagggaacaggtggcacagcttaaacagaaagtcatgaactaaagga 7  False 1 10 19 38 27 36 3 0 0 1 3 3 21.8333333333333 -0.563389002752201 NA NA -1.70086077255873 -1.3885402406311 -1.54057201834584 0.99774438089899 NA NA 0.528219061253411 0.390685512061897 0.383143996998953 -1.46241017163152 0.23601618072061 0.117035489490547 0.109612815099541 NA NA NA NA -0.0153793829378342 0.0618483284967105 0.0273089688634888 0.0428888725096425 0.00989991029889375 0.0401060030984562 0.0167943216288234 0.0261776549527665 QERIKAERKRMSNRIAASKCRKRKLERIARLEPKVKTLKAQNSELASTANMLREQVAQLKQKVMNAAAAAAAAAAAAAAAAAAAAAAAAAAAAAAAAAAAAAAAAAAAAAAAAAAC XBP1 AAAAAAAAAAAAAAAAAAAAAAAAAAAAAAAAAAAAAAAAAAAAAAAAAAC False 3 1 1 -1.4727616 -1.4726758 -1.4717137 -1.4696876 -1.4711702 -1.4764504 -1.4694785 -1.4720756 -1.4690967 -1.471742 -1.4716852 0.0021299403 0.0083493665 NA 3.279679 -1.9087291 3.4497967 -1.820936 3.622936 -1.9104407 3.8424714 -1.8503463 3.4985645 1.8861272 3.8312254 -1.6982586 3.2041624 -1.856343 3.5555458 -1.7807348 3.2565084 1.8774891 3.3627849 -1.7586281 R12S,E33P NA 1.8225176 1.834803289 FALSE
caggagcggatcaaggcggagaggaagcgcatgagtaaccgcatcgctgcctccaagtgccgaaaaaggaagctggagagaagggcccggctggaggaaaaagtgaaaaccttgaaagctcagaactcggagctggcgtccacggccaacatgctcagggaacaggtggcacagcttaaacagaaagtcatgaactaattaa 5  False 15 0 0 1 0 13 54 0 0 0 0 1 4.83333333333333 -0.51084264730464 NA NA NA NA -1.56446797576131 0.257876658813765 NA NA NA NA 0.653319780879203 -0.652871079104522 0.239866916632606 0.122808264616215 0.0283304893138778 NA NA NA NA NA NA NA NA 0.00739857568409569 0.0683869390136775 0.106584076594963 0.0266047580255758 QERIKAERKRMSNRIAASKCRKRKLERRARLEEKVKTLKAQNSELASTANMLREQVAQLKQKVMNAAACAAAAAAAAAAAAAAAAAAAAAAAAAAAAAAAAAAAAAAAAAAAAAAA ATF4 AAACAAAAAAAAAAAAAAAAAAAAAAAAAAAAAAAAAAAAAAAAAAAAAAA False 3 1 1 -0.6412838 -0.6170358 -0.5538055 -0.5901293 -0.5961973 -0.60713774 -0.6648051 -0.5599245 -0.57122487 -0.546105 -0.5947648 0.03880966 0.15213387 NA 0.100728154 -1.0418731 0.031017303 -1.0882503 -0.091959834 -1.17256 -0.024380922 0.8789332 -0.009982228 0.88987327 0.02464664 -0.8762594 0.14361978 1.0387791 -0.10099161 1.0314865 -0.05665779 0.97990066 -0.14472866 -0.8558752 R12S,I28R NA 1.3729302 0.9853790727 FALSE
caggagcggatcaaggcggagaggaagcgcatgagtaaccgcatcgctgcctccaagtgccgaaaaaggaagctggagagaagggcccggctggaggaaaaagtgaaaaccttgaaagctcagaactcggagctggcgtccacggccaacatgctcagggaacaggtggcacagcttaaacagaaagtcatgaactaagaaa 6  False 4 0 0 0 0 0 16 0 0 0 0 0 0.666666666666667 -0.480477005395653 NA NA NA NA NA 0.492612764827194 NA NA NA NA NA -0.480477005395653 0.492612764827194 0.126144252826892 0.0541187431775105 NA NA NA NA NA NA NA NA NA NA 0.125705107041578 0.0546379783945404 QERIKAERKRMSNRIAASKCRKRKLERRARLEEKVKTLKAQNSELASTANMLREQVAQLKQKVMNAAAAAAACAAAAAAAAAAAAAAAAAAAAAAAAAAAAAAAAAAAAAAAAAAA ATF7 AAAAAAACAAAAAAAAAAAAAAAAAAAAAAAAAAAAAAAAAAAAAAAAAAA False 3 1 1 -1.0508304 -1.0179384 -0.9744096 -0.9991344 -1.0151701 -1.0242242 -1.0592995 -0.9644522 -0.9859879 -0.98803794 -1.0079484 0.03138612 0.12303358 NA 1.088405 -1.0522074 1.0463089 -0.98917377 0.9042587 1.0121257 1.0648263 -0.9305495 0.9479294 1.0903684 1.0475717 -1.0083544 1.0572731 -1.1049584 0.8483484 -1.035341 0.87000513 1.0997854 0.96807516 -0.9821246 R12S,I28R NA 2.370099 1.0304988687 FALSE
caggagcggatcaaggcggagaggaagcgcatgagtaaccgcatcgctgcctccaagtgccgaaaaaggaagctggagagaagggcccggctggaggaaaaagtgaaaaccttgaaagctcagaactcggagctggcgtccacggccaacatgctcagggaacaggtggcacagcttaaacagaaagtcatgaactaatcta 6  False 4 9 0 0 6 9 0 3 0 0 0 0 4.66666666666667 NA -1.12546643825363 NA NA NA NA NA 0.455238132224403 NA NA NA NA -1.12546643825363 0.455238132224403 NA NA 0.0519327019326619 0.0519260150438095 NA NA NA NA NA NA NA NA 0.0541663219888536 0.0504925836454386 QERIKAERKRMSNRIAASKCRKRKLERRARLEEKVKTLKAQNSELASTANMLREQVAQLKQKVMNAAAAAAAAACAAAAAAAAAAAAAAAAAAAAAAAAAAAAAAAAAAAAAAAAA BACH2 AAAAAAAAACAAAAAAAAAAAAAAAAAAAAAAAAAAAAAAAAAAAAAAAAA False 3 1 1 -1.4523885 -1.4433469 -1.4397839 -1.4486364 -1.4355088 -1.4413679 -1.4442033 -1.4373105 -1.438519 -1.437554 -1.441862 0.0053723864 0.021059755 NA 3.0048203 -1.4289539 2.6878242 -1.4744207 4.009618 0.9799395 3.2060285 1.3531338 3.465166 1.0980812 4.1146374 -0.92915154 3.810993 1.0637416 3.382394 -1.1251874 3.7069104 1.0549943 4.9338856 0.7671454 R12S,I28R NA 5.0180264 1.12747493771 FALSE
caggagcggatcaaggcggagaggaagcgcatgagtaaccgcatcgctgcctccaagtgccgaaaaaggaagctggagagaagggcccggctggaggaaaaagtgaaaaccttgaaagctcagaactcggagctggcgtccacggccaacatgctcagggaacaggtggcacagcttaaacagaaagtcatgaactaaacta 7  False 0 0 0 11 0 0 0 0 1 187 0 1 1.83333333333333 NA NA NA 0.0675942709453894 NA NA NA NA NA 0.32805812354574 NA NA 0.0675942709453894 0.32805812354574 NA NA NA NA NA NA 0.19168620118321 0.03841180313131 NA NA NA NA 0.186494247505477 0.0363864559472661 QERIKAERKRMSNRIAASKCRKRKLERRARLEEKVKTLKAQNSELASTANMLREQVAQLKQKVMNAAAAAAAAAACAAAAAAAAAAAAAAAAAAAAAAAAAAAAAAAAAAAAAAAA BATF AAAAAAAAAACAAAAAAAAAAAAAAAAAAAAAAAAAAAAAAAAAAAAAAAA False 3 1 1 -0.059981823 -0.037257433 -0.01642096 -0.02466619 -0.03065145 -0.038370967 -0.0474627 -0.0057091713 -0.02006483 -0.018796325 -0.029938186 0.01617302 0.06339824 NA -2.0866113 -0.67549956 -2.2468464 -0.6851399 -2.2755477 -0.7120695 -2.2595367 -0.7008822 -1.9898993 -0.78256917 -2.1475477 -0.69739187 -1.9597359 -0.75939703 -2.4913983 -0.67931414 -2.2484512 -0.6988256 -2.5019066 -0.6390232 R12S,I28R NA -0.834949 0.70301121 FALSE
caggagcggatcaaggcggagaggaagcgcatgagtaaccgcatcgctgcctccaagtgccgaaaaaggaagctggagagaagggcccggctggaggaaaaagtgaaaaccttgaaagctcagaactcggagctggcgtccacggccaacatgctcagggaacaggtggcacagcttaaacagaaagtcatgaactaaaaca 7  False 0 0 19 0 0 7 0 1 141 0 0 489 4.33333333333333 NA NA -0.13215378444993 NA NA 0.469008522511392 NA NA 0.187838158627736 NA NA 0.435964688473188 -0.0380287951444432 0.172507472917031 NA NA NA NA 0.166143637112505 0.0210393966384812 NA NA NA NA 0.22025487874288 0.0456350648416161 0.174779100812098 0.0191336080814793 QERIKAERKRMSNRIAASKCRKRKLERRARLEEKVKTLKAQNSELASTANMLREQVAQLKQKVMNAAAAAAAAAAAACAAAAAAAAAAAAAAAAAAAAAAAAAAAAAAAAAAAAAA BATF3 AAAAAAAAAAAACAAAAAAAAAAAAAAAAAAAAAAAAAAAAAAAAAAAAAA False 3 1 1 0.18522501 0.19539928 0.19896138 0.2078054 0.19512963 0.19047475 0.17784154 0.19806981 0.20519984 0.20527542 0.1959382 0.009431214 0.03697036 NA -3.8382802 0.7303225 -4.049453 0.76337874 -4.126333 -0.7593894 -4.213763 0.77395785 -3.808572 -0.8033745 -4.1641297 0.6925307 -3.881809 0.73090553 -4.3226185 0.7454422 -3.994437 -0.7727252 -4.33875 0.73079693 R12S,I28R NA -2.6880155 0.750282386 FALSE
caggagcggatcaaggcggagaggaagcgcatgagtaaccgcatcgctgcctccaagtgccgaaaaaggaagctggagagaagggcccggctggaggaaaaagtgaaaaccttgaaagctcagaactcggagctggcgtccacggccaacatgctcagggaacaggtggcacagcttaaacagaaagtcatgaactaacaca 7  False 1 26 0 8 13 16 0 0 0 1 0 1 10.6666666666667 NA NA NA -1.27502333057301 NA -1.62645665109141 NA NA NA 0.626840244610813 NA 0.638722329825934 -1.44744075246273 0.447384779544462 NA NA NA NA NA NA 0.0344812448396556 0.0733957257650888 NA NA 0.000909845534775633 0.0668589353864315 0.018454649698906 0.0496215316859916 QERIKAERKRMSNRIAASKCRKRKLERRARLEEKVKTLKAQNSELASTANMLREQVAQLKQKVMNAAAAAAAAAAAAAAAAACAAAAAAAAAAAAAAAAAAAAAAAAAAAAAAAAA CREB3 AAAAAAAAAAAAAAAAACAAAAAAAAAAAAAAAAAAAAAAAAAAAAAAAAA False 3 1 1 -1.4347295 -1.4349563 -1.4291753 -1.4205232 -1.4296921 -1.4185805 -1.4252021 -1.420993 -1.4233603 -1.4205698 -1.4257783 0.006026308 0.023623127 NA 3.1509147 -1.1829392 3.3984814 -1.0972506 3.1429467 1.1609883 3.3599272 -1.0447772 2.9026446 1.2606862 3.9316971 -0.84878683 3.6394713 -0.97539735 3.9053242 -0.88028276 3.7143452 0.9523242 3.3452682 -1.0201969 R12S,I28R NA 4.834901 1.0423629519 FALSE
caggagcggatcaaggcggagaggaagcgcatgagtaaccgcatcgctgcctccaagtgccgaaaaaggaagctggagagaagggcccggctggaggaaaaagtgaaaaccttgaaagctcagaactcggagctggcgtccacggccaacatgctcagggaacaggtggcacagcttaaacagaaagtcatgaactaaccta 7  False 2 0 1 0 0 0 0 0 1 0 0 0 0.5 NA NA -0.69873793081258 NA NA NA NA NA 0.919682290346577 NA NA NA -0.69873793081258 0.919682290346577 NA NA NA NA 0.102681619216431 0.103011872717173 NA NA NA NA NA NA 0.101496770232673 0.102006250543315 QERIKAERKRMSNRIAASKCRKRKLERRARLEEKVKTLKAQNSELASTANMLREQVAQLKQKVMNAAAAAAAAAAAAAAAAAAAAAAAAAACAAAAAAAAAAAAAAAAAAAAAAAA CREM AAAAAAAAAAAAAAAAAAAAAAAAAACAAAAAAAAAAAAAAAAAAAAAAAA False 3 1 1 -1.4286493 -1.4242392 -1.4185663 -1.4190553 -1.4220738 -1.4242065 -1.4299444 -1.3936975 -1.4195466 -1.4165844 -1.4196564 0.010105706 0.03961437 NA 3.044775 -1.1780021 3.144691 -1.1099248 2.6642342 1.2865969 2.8724775 -1.2118132 2.7868423 1.2539877 3.0045187 -1.1443018 2.9207098 -1.2513667 2.852072 -1.056577 3.1695306 1.0919468 3.5913377 -0.930462 R12S,I28R NA 4.3909183 1.15149790698 FALSE
caggagcggatcaaggcggagaggaagcgcatgagtaaccgcatcgctgcctccaagtgccgaaaaaggaagctggagagaagggcccggctggaggaaaaagtgaaaaccttgaaagctcagaactcggagctggcgtccacggccaacatgctcagggaacaggtggcacagcttaaacagaaagtcatgaactaataga 6  False 2 5 0 0 7 0 75 8 0 0 2 0 2.33333333333333 0.164543763080276 -0.695712092066261 NA NA -1.11323342415849 NA 0.66656206588252 0.490563845210037 NA NA 0.596678306481473 NA -0.612861912258136 0.329424292480089 0.197006633596816 0.0732289210329767 0.100951949367469 0.0559553864300824 NA NA NA NA 0.0575317403463963 0.0655024540861369 NA NA 0.111021679819685 0.0365379841130951 QERIKAERKRMSNRIAASKCRKRKLERRARLEEKVKTLKAQNSELASTANMLREQVAQLKQKVMNAAAAAAAAAAAAAAAAAAAAAAAAAAAAAACAAAAAAAAAAAAAAAAAAAA FOSL1 AAAAAAAAAAAAAAAAAAAAAAAAAAAAAACAAAAAAAAAAAAAAAAAAAA False 3 1 1 -0.54402274 -0.51256555 -0.45269108 -0.48854136 -0.5035172 -0.49567252 -0.54772466 -0.43308723 -0.46850336 -0.45349967 -0.48998255 0.03858931 0.15127009 NA -0.121878505 -0.9523479 -0.22448123 -0.91827285 -0.35836077 0.95654726 -0.29437602 -0.8693351 -0.22928381 0.9682404 -0.25628448 -0.9066266 -0.1188705 -1.0014759 -0.42719722 -0.93856907 -0.30859363 0.9452793 -0.3883667 -0.87105757 R12S,I28R NA 1.1130297 0.9327751907 FALSE
caggagcggatcaaggcggagaggaagcgcatgagtaaccgcatcgctgcctccaagtgccgaaaaaggaagctggagagaagggcccggctggaggaaaaagtgaaaaccttgaaagctcagaactcggagctggcgtccacggccaacatgctcagggaacaggtggcacagcttaaacagaaagtcatgaactaacaga 7  False 1 12 0 0 23 1 0 0 0 0 4 0 6.16666666666667 NA NA NA NA -1.2579428093482 NA NA NA NA NA 0.371295782129993 NA -1.2579428093482 0.371295782129993 NA NA NA NA NA NA NA NA 0.0416457599843517 0.040760296892244 NA NA 0.0394727500425566 0.0411821462424326 QERIKAERKRMSNRIAASKCRKRKLERRARLEEKVKTLKAQNSELASTANMLREQVAQLKQKVMNAAAAAAAAAAAAAAAAAAAAAAAAAAAAAAAAAAACAAAAAAAAAAAAAAA JUNB AAAAAAAAAAAAAAAAAAAAAAAAAAAAAAAAAAACAAAAAAAAAAAAAAA False 3 1 1 -1.2336116 -1.220391 -1.157436 -1.1819549 -1.2104985 -1.2178397 -1.2357159 -1.1623642 -1.1768502 -1.1632676 -1.1959928 0.03078242 0.12066709 NA 1.34103 -1.368438 1.2992417 -1.3579446 1.1849792 1.2735872 1.2786255 -1.2632291 1.3012753 1.3295318 1.4393923 -1.215026 1.3749819 -1.3429183 1.1367133 -1.3353021 1.2125762 1.3149853 1.2436324 -1.2262182 R12S,I28R NA 2.667044 1.302718083 FALSE
caggagcggatcaaggcggagaggaagcgcatgagtaaccgcatcgctgcctccaagtgccgaaaaaggaagctggagagaagggcccggctggaggaaaaagtgaaaaccttgaaagctcagaactcggagctggcgtccacggccaacatgctcagggaacaggtggcacagcttaaacagaaagtcatgaactaaatga 7  False 4 0 0 5 0 7 1 0 0 0 0 0 2.66666666666667 -1.27955658254821 NA NA NA NA NA 0.757724834535522 NA NA NA NA NA -1.27955658254821 0.757724834535522 0.0383568760026581 0.0832441192096081 NA NA NA NA NA NA NA NA NA NA 0.0370754656897232 0.0840427940450988 QERIKAERKRMSNRIAASKCRKRKLERRARLEEKVKTLKAQNSELASTANMLREQVAQLKQKVMNAAAAAAAAAAAAAAAAAAAAAAAAAAAAAAAAAAAACAAAAAAAAAAAAAA JUND AAAAAAAAAAAAAAAAAAAAAAAAAAAAAAAAAAAACAAAAAAAAAAAAAA False 3 1 1 -0.87038845 -0.84028554 -0.77242106 -0.81501484 -0.8332843 -0.82864016 -0.8744689 -0.7482268 -0.788277 -0.7742413 -0.8145248 0.0426991 0.16738047 NA 0.55405056 1.166961 0.49997103 -1.1179429 0.34660113 -1.1497931 0.45338058 1.1139513 0.45594108 1.2002418 0.4927652 -1.0891576 0.5608803 1.1598262 0.29793346 -1.1137667 0.39274132 1.1369699 0.3847741 -1.0457929 R12S,I28R NA 1.829703 1.129440319 FALSE
caggagcggatcaaggcggagaggaagcgcatgagtaaccgcatcgctgcctccaagtgccgaaaaaggaagctggagagaagggcccggctggaggaaaaagtgaaaaccttgaaagctcagaactcggagctggcgtccacggccaacatgctcagggaacaggtggcacagcttaaacagaaagtcatgaactaacgaa 5  False 4 0 0 0 11 0 0 0 0 0 3 0 2.5 NA NA NA NA -1.12679382437678 NA NA NA NA NA 0.481176806140398 NA -1.12679382437678 0.481176806140398 NA NA NA NA NA NA NA NA 0.0560430998460797 0.0528228717370071 NA NA 0.0540190954054263 0.0533695629001324 QERIKAERKRMSNRIAASKCRKRKLERRARLEEKVKTLKAQNSELASTANMLREQVAQLKQKVMNAAAAAAAAAAAAAAAAAAAAAAAAAAAAAAAAAAAAAAACAAAAAAAAAAA MAFB AAAAAAAAAAAAAAAAAAAAAAAAAAAAAAAAAAAAAAACAAAAAAAAAAA False 3 1 1 -1.407184 -1.4044966 -1.3969976 -1.3871661 -1.4067053 -1.4055716 -1.4116925 -1.3977157 -1.3941103 -1.3997693 -1.4011409 0.007342511 0.028782643 NA 4.41023 -0.7258363 3.8917627 -0.81074095 2.9035635 1.0619419 3.8951616 -0.7660837 3.7569714 0.85821474 4.8895893 -0.6411042 3.4139955 -0.9659357 2.4454122 -1.2539537 3.8651822 0.7907691 4.513583 -0.6832974 R12S,I28R NA 5.1843443 0.855787781 FALSE
caggagcggatcaaggcggagaggaagcgcatgagtaaccgcatcgctgcctccaagtgccgaaaaaggaagctggagagaagggcccggctggaggaaaaagtgaaaaccttgaaagctcagaactcggagctggcgtccacggccaacatgctcagggaacaggtggcacagcttaaacagaaagtcatgaactaaggta 6  False 0 0 0 0 0 4 0 0 0 0 0 2 0.666666666666667 NA NA NA NA NA -1.00565997926198 NA NA NA NA NA 0.700950457528482 -1.00565997926198 0.700950457528482 NA NA NA NA NA NA NA NA NA NA 0.0658923937122704 0.0733727304660822 0.0674546149144503 0.0777456831990931 QERIKAERKRMSNRIAASKCRKRKLERRARLEEKVKTLKAQNSELASTANMLREQVAQLKQKVMNAAAAAAAAAAAAAAAAAAAAAAAAAAAAAAAAAAAAAAAACAAAAAAAAAA MAFF AAAAAAAAAAAAAAAAAAAAAAAAAAAAAAAAAAAAAAAACAAAAAAAAAA False 3 1 1 -1.4140908 -1.4080157 -1.4023736 -1.4052044 -1.4042244 -1.4086038 -1.4051393 -1.3883431 -1.3987557 -1.4041035 -1.4038854 0.0068077543 0.026686396 NA 4.1703486 -0.7938768 4.41554 -0.7264851 3.3999977 0.92928314 3.3914866 -0.95437634 3.8568225 0.82616395 3.849239 -0.82578766 4.666567 -0.6844116 3.2411506 -0.9091051 3.2918527 0.947779 2.8771634 -1.0930471 R12S,I28R NA 5.101816 0.8690315817 FALSE
caggagcggatcaaggcggagaggaagcgcatgagtaaccgcatcgctgcctccaagtgccgaaaaaggaagctggagagaagggcccggctggaggaaaaagtgaaaaccttgaaagctcagaactcggagctggcgtccacggccaacatgctcagggaacaggtggcacagcttaaacagaaagtcatgaactaactga 7  False 0 0 0 7 1 1 0 0 0 2 0 0 1.5 NA NA NA -1.04909392397492 NA NA NA NA NA 0.538426472081669 NA NA -1.04909392397492 0.538426472081669 NA NA NA NA NA NA 0.0609349591815587 0.0630434979714905 NA NA NA NA 0.0626371536096313 0.0597193902577143 QERIKAERKRMSNRIAASKCRKRKLERRARLEEKVKTLKAQNSELASTANMLREQVAQLKQKVMNAAAAAAAAAAAAAAAAAAAAAAAAAAAAAAAAAAAAAAAAAACAAAAAAAA MAFK AAAAAAAAAAAAAAAAAAAAAAAAAAAAAAAAAAAAAAAAAACAAAAAAAA False 3 1 1 -1.459647 -1.4607655 -1.4514745 -1.4498413 -1.4590861 -1.4622767 -1.4684763 -1.4638174 -1.4578424 -1.4478483 -1.4581077 0.0065450333 0.02565653 NA 3.0282302 -1.5398272 2.8973427 -1.6351812 3.9004421 1.1185429 4.236639 1.0371394 2.103801 2.274884 2.2034478 -2.1074128 1.913892 3.0035887 2.1745257 2.3112907 3.0147722 1.5739137 4.036385 1.0153385 R12S,I28R NA 4.336747 1.761711945 FALSE
caggagcggatcaaggcggagaggaagcgcatgagtaaccgcatcgctgcctccaagtgccgaaaaaggaagctggagagaagggcccggctggaggaaaaagtgaaaaccttgaaagctcagaactcggagctggcgtccacggccaacatgctcagggaacaggtggcacagcttaaacagaaagtcatgaactaaagga 6  False 0 0 8 0 0 0 0 0 1 0 0 0 1.33333333333333 NA NA -1.28655727860925 NA NA NA NA NA 0.563368840886167 NA NA NA -1.28655727860925 0.563368840886167 NA NA NA NA 0.0368410865982552 0.0631018776150593 NA NA NA NA NA NA 0.0362989858511138 0.0624858646675418 QERIKAERKRMSNRIAASKCRKRKLERRARLEEKVKTLKAQNSELASTANMLREQVAQLKQKVMNAAAAAAAAAAAAAAAAAAAAAAAAAAAAAAAAAAAAAAAAAAAAAAAAAAC XBP1 AAAAAAAAAAAAAAAAAAAAAAAAAAAAAAAAAAAAAAAAAAAAAAAAAAC False 3 1 1 -1.0047317 -0.96340907 -0.87189007 -0.9482186 -0.9698362 -0.95200235 -1.013466 -0.8423363 -0.8747451 -0.8702877 -0.93109226 0.06122719 0.24001059 NA 0.5276927 -1.9087291 0.4828713 -1.820936 0.33632743 -1.9104407 0.45805097 -1.8503463 0.47900593 1.8861272 0.5017849 -1.6982586 0.5540228 -1.856343 0.31408727 -1.7807348 0.35113084 1.8774891 0.3622105 -1.7586281 R12S,I28R NA 1.8225176 1.834803289 FALSE
caggagcggatcaaggcggagaggaagcgcatgagtaaccgcatcgctgcctccaagtgccgaaaaaggaagctggagagaatcgcccggctggaggaaaaagtgaaaaccttgaaagctcagttgtcggagctggcgtccacggccaacatgctcagggaacaggtggcacagcttaaacagaaagtcatgaactaacata 8  False 10 2 0 0 7 1 1 0 0 0 1 0 3.33333333333333 -1.54363801832038 NA NA NA -1.31528308064069 NA 0.665382428519529 NA NA NA 0.708005606292726 NA -1.43654073883159 0.484864862734301 0.00934472605255332 0.0730993253423074 NA NA NA NA NA NA 0.0353510305684779 0.0777237989300971 NA NA 0.0196636210285204 0.0537786224513321 QERIKAERKRMSNRIAASKCRKRKLERIARLEEKVKTLKAQLSELASTANMLREQVAQLKQKVMNCAAAAAAAAAAAAAAAAAAAAAAAAAAAAAAAAAAAAAAAAAAAAAAAAAA ATF1 CAAAAAAAAAAAAAAAAAAAAAAAAAAAAAAAAAAAAAAAAAAAAAAAAAA False 3 1 1 -1.4761059 -1.4758763 -1.4734313 -1.4711086 -1.4735425 -1.47908 -1.4740317 -1.4751658 -1.472961 -1.4764496 -1.4747753 0.0022381726 0.008773637 NA 2.3708358 -4.8720045 3.5286226 -2.91013 2.5025287 5.4176702 2.8018498 -4.8732057 2.906085 -4.474987 3.4636154 -5.486509 3.2179193 -4.648676 3.4330192 -4.6186824 3.5840647 -3.4299583 3.4823773 -3.374235 R12S,N42L NA 3.2070172 4.410605744 FALSE
caggagcggatcaaggcggagaggaagcgcatgagtaaccgcatcgctgcctccaagtgccgaaaaaggaagctggagagaatcgcccggctggaggaaaaagtgaaaaccttgaaagctcagttgtcggagctggcgtccacggccaacatgctcagggaacaggtggcacagcttaaacagaaagtcatgaactaagtca 8  False 0 15 0 0 4 19 0 2 0 0 1 0 6.33333333333333 NA -1.3765029857584 NA NA -1.15215729597973 NA NA 0.455863679128961 NA NA 0.811284969820612 NA -1.32266704210131 0.397420925199664 NA NA 0.0232986165615946 0.0519973670586726 NA NA NA NA 0.0532587357824115 0.0890616533384857 NA NA 0.0322938836321262 0.0440798076603125 QERIKAERKRMSNRIAASKCRKRKLERIARLEEKVKTLKAQLSELASTANMLREQVAQLKQKVMNACAAAAAAAAAAAAAAAAAAAAAAAAAAAAAAAAAAAAAAAAAAAAAAAAA ATF2 ACAAAAAAAAAAAAAAAAAAAAAAAAAAAAAAAAAAAAAAAAAAAAAAAAA False 3 1 1 -1.4386433 -1.4430099 -1.4340385 -1.4470274 -1.4496233 -1.4648379 -1.4570342 -1.4656411 -1.4575953 -1.4555337 -1.4512985 0.010683959 0.04188112 NA 3.2424173 -1.180891 3.867691 -1.0219271 3.3263216 1.1328377 3.858674 -1.1061058 3.916304 1.0920987 4.586669 -1.0487823 4.157419 -1.1121647 4.062402 -1.2805731 3.7038736 1.2766776 3.9191785 -1.1266428 R12S,N42L NA 3.9420204 1.1378701076 FALSE
caggagcggatcaaggcggagaggaagcgcatgagtaaccgcatcgctgcctccaagtgccgaaaaaggaagctggagagaatcgcccggctggaggaaaaagtgaaaaccttgaaagctcagttgtcggagctggcgtccacggccaacatgctcagggaacaggtggcacagcttaaacagaaagtcatgaactaattaa 6  False 4 0 0 0 0 0 39 0 0 0 0 0 0.666666666666667 -0.223692340015802 NA NA NA NA NA 0.479202259206837 NA NA NA NA NA -0.223692340015802 0.479202259206837 0.154354775066384 0.0526454567315061 NA NA NA NA NA NA NA NA NA NA 0.154186291454238 0.0531505566940451 QERIKAERKRMSNRIAASKCRKRKLERIARLEEKVKTLKAQLSELASTANMLREQVAQLKQKVMNAAACAAAAAAAAAAAAAAAAAAAAAAAAAAAAAAAAAAAAAAAAAAAAAAA ATF4 AAACAAAAAAAAAAAAAAAAAAAAAAAAAAAAAAAAAAAAAAAAAAAAAAA False 3 1 1 -0.94790506 -1.0468035 -1.0038329 -1.0148633 -1.0373251 -1.1872617 -1.1769158 -1.2253084 -1.1268191 -1.0428231 -1.0809858 0.091889516 0.3602069 NA 0.814278 -1.0418731 1.0312154 -1.0882503 0.8522638 -1.17256 1.1799113 0.8789332 1.2363341 0.88987327 1.8460697 -0.8762594 1.5270364 1.0387791 1.7311856 1.0314865 1.4322956 0.97990066 1.2994593 -0.8558752 R12S,N42L NA 1.3729302 0.9853790727 FALSE
caggagcggatcaaggcggagaggaagcgcatgagtaaccgcatcgctgcctccaagtgccgaaaaaggaagctggagagaatcgcccggctggaggaaaaagtgaaaaccttgaaagctcagttgtcggagctggcgtccacggccaacatgctcagggaacaggtggcacagcttaaacagaaagtcatgaactaagcga 8  False 0 0 0 0 7 0 0 0 0 0 1 0 1.16666666666667 NA NA NA NA -1.31528308064069 NA NA NA NA NA 0.708005606292726 NA -1.31528308064069 0.708005606292726 NA NA NA NA NA NA NA NA 0.0353510305684779 0.0777237989300971 NA NA 0.0331128732230533 0.0785282026408828 QERIKAERKRMSNRIAASKCRKRKLERIARLEEKVKTLKAQLSELASTANMLREQVAQLKQKVMNAAAACAAAAAAAAAAAAAAAAAAAAAAAAAAAAAAAAAAAAAAAAAAAAAA ATF5 AAAACAAAAAAAAAAAAAAAAAAAAAAAAAAAAAAAAAAAAAAAAAAAAAA False 3 1 1 -1.4538023 -1.4577037 -1.4482551 -1.452459 -1.4604077 -1.469659 -1.4604846 -1.4587088 -1.4598635 -1.4548885 -1.4576232 0.005807219 0.022764299 NA 4.146131 -1.0506134 5.070097 -0.897829 4.068308 1.0383021 5.565663 -0.8133512 4.485288 1.0885619 5.6165123 -0.930547 4.912011 -0.9879068 6.0625362 -0.76722527 5.0377736 0.970585 5.7421026 -0.7636189 R12S,N42L NA 5.148567 0.9308540464 FALSE
caggagcggatcaaggcggagaggaagcgcatgagtaaccgcatcgctgcctccaagtgccgaaaaaggaagctggagagaatcgcccggctggaggaaaaagtgaaaaccttgaaagctcagttgtcggagctggcgtccacggccaacatgctcagggaacaggtggcacagcttaaacagaaagtcatgaactaatgga 6  False 0 6 0 1 8 0 0 0 0 0 12 0 2.5 NA NA NA NA -0.629866510689642 NA NA NA NA NA 0.456983580897065 NA -0.629866510689642 0.456983580897065 NA NA NA NA NA NA NA NA 0.11059503879771 0.0501669755723856 NA NA 0.109135620529211 0.0506861794953129 QERIKAERKRMSNRIAASKCRKRKLERIARLEEKVKTLKAQLSELASTANMLREQVAQLKQKVMNAAAAACAAAAAAAAAAAAAAAAAAAAAAAAAAAAAAAAAAAAAAAAAAAAA ATF6 AAAAACAAAAAAAAAAAAAAAAAAAAAAAAAAAAAAAAAAAAAAAAAAAAA False 3 1 1 -1.4492482 -1.4602331 -1.4492986 -1.4535134 -1.4616274 -1.4680374 -1.4634355 -1.4654646 -1.4555348 -1.4616971 -1.4588089 0.006581092 0.025797881 NA 5.1530914 -0.80877334 4.8855305 -0.9626138 5.4816046 0.77843356 5.601547 -0.8186387 4.9268823 1.0109104 6.114362 -0.8286521 5.392782 -0.9457034 5.6031275 -0.9251499 6.3695736 0.72244847 5.6097846 -0.8499236 R12S,N42L NA 5.591754 0.86512472328 FALSE
caggagcggatcaaggcggagaggaagcgcatgagtaaccgcatcgctgcctccaagtgccgaaaaaggaagctggagagaatcgcccggctggaggaaaaagtgaaaaccttgaaagctcagttgtcggagctggcgtccacggccaacatgctcagggaacaggtggcacagcttaaacagaaagtcatgaactaactaa 7  False 3 2 9 14 14 7 0 1 3 0 0 0 8.16666666666667 NA -1.01438099633834 -1.00929513863128 NA NA NA NA 0.888606696204778 0.385915103216254 NA NA NA -1.01010216786205 0.353974609724662 NA NA 0.064603486561042 0.101357512495052 0.0678966941406586 0.0432256203141266 NA NA NA NA NA NA 0.06696191106655 0.0392609742565978 QERIKAERKRMSNRIAASKCRKRKLERIARLEEKVKTLKAQLSELASTANMLREQVAQLKQKVMNAAAAAAAACAAAAAAAAAAAAAAAAAAAAAAAAAAAAAAAAAAAAAAAAAA BACH1 AAAAAAAACAAAAAAAAAAAAAAAAAAAAAAAAAAAAAAAAAAAAAAAAAA False 3 1 1 -1.429729 -1.4492642 -1.4240134 -1.4315454 -1.4410117 -1.4558849 -1.4468256 -1.4489622 -1.4509346 -1.4360322 -1.4414203 0.01061327 0.04160402 NA 4.889375 -0.7384144 4.0692277 -1.0239766 4.4178524 0.80029154 4.809842 -0.78227496 4.7592134 0.8330188 5.139984 -0.83999205 4.6693954 -0.88822186 5.1996193 -0.804006 4.3325243 1.0074649 5.564572 -0.67314315 R12S,N42L NA 4.8630857 0.83908040332 FALSE
caggagcggatcaaggcggagaggaagcgcatgagtaaccgcatcgctgcctccaagtgccgaaaaaggaagctggagagaatcgcccggctggaggaaaaagtgaaaaccttgaaagctcagttgtcggagctggcgtccacggccaacatgctcagggaacaggtggcacagcttaaacagaaagtcatgaactaatcta 7  False 0 2 4 0 3 2 0 0 0 0 1 0 1.83333333333333 NA NA NA NA -1.06829911182321 NA NA NA NA NA 0.883303726945091 NA -1.06829911182321 0.883303726945091 NA NA NA NA NA NA NA NA 0.0624645621008686 0.0969677650248728 NA NA 0.0605070166874054 0.0979713344731798 QERIKAERKRMSNRIAASKCRKRKLERIARLEEKVKTLKAQLSELASTANMLREQVAQLKQKVMNAAAAAAAAACAAAAAAAAAAAAAAAAAAAAAAAAAAAAAAAAAAAAAAAAA BACH2 AAAAAAAAACAAAAAAAAAAAAAAAAAAAAAAAAAAAAAAAAAAAAAAAAA False 3 1 1 -1.4674869 -1.4683701 -1.4599372 -1.4666592 -1.4637071 -1.4720145 -1.4670936 -1.4702554 -1.4656947 -1.4634196 -1.4664638 0.003501697 0.013726653 NA 3.7183704 -1.4289539 3.6880226 -1.4744207 4.953841 0.9799395 4.4103208 1.3531338 4.7114825 1.0980812 5.93606 -0.92915154 5.1944094 1.0637416 5.214571 -1.1251874 5.1958637 1.0549943 6.3780737 0.7671454 R12S,N42L NA 5.0180264 1.12747493771 FALSE
caggagcggatcaaggcggagaggaagcgcatgagtaaccgcatcgctgcctccaagtgccgaaaaaggaagctggagagaatcgcccggctggaggaaaaagtgaaaaccttgaaagctcagttgtcggagctggcgtccacggccaacatgctcagggaacaggtggcacagcttaaacagaaagtcatgaactaaacta 8  False 0 0 4 0 0 0 0 0 3 0 0 0 0.666666666666667 NA NA -0.780060288191664 NA NA NA NA NA 0.482502242071491 NA NA NA -0.780060288191664 0.482502242071491 NA NA NA NA 0.0935728558800858 0.0540441629329283 NA NA NA NA NA NA 0.0924769284365919 0.0535165731786658 QERIKAERKRMSNRIAASKCRKRKLERIARLEEKVKTLKAQLSELASTANMLREQVAQLKQKVMNAAAAAAAAAACAAAAAAAAAAAAAAAAAAAAAAAAAAAAAAAAAAAAAAAA BATF AAAAAAAAAACAAAAAAAAAAAAAAAAAAAAAAAAAAAAAAAAAAAAAAAA False 3 1 1 -0.2134912 -0.25033152 -0.21560895 -0.2910657 -0.352875 -0.4978115 -0.41137564 -0.41359377 -0.36804962 -0.3149792 -0.33291823 0.09333611 0.36587757 NA -1.3730614 -0.67549956 -1.2466483 -0.6851399 -1.3313241 -0.7120695 -1.0552447 -0.7008822 -0.74358296 -0.78256917 -0.32612467 -0.69739187 -0.57631916 -0.75939703 -0.65922105 -0.67931414 -0.75949776 -0.6988256 -1.0577188 -0.6390232 R12S,N42L NA -0.834949 0.70301121 FALSE
caggagcggatcaaggcggagaggaagcgcatgagtaaccgcatcgctgcctccaagtgccgaaaaaggaagctggagagaatcgcccggctggaggaaaaagtgaaaaccttgaaagctcagttgtcggagctggcgtccacggccaacatgctcagggaacaggtggcacagcttaaacagaaagtcatgaactaaccga 8  False 5 0 1 10 15 9 0 0 0 0 1 0 6.66666666666667 NA NA NA NA -1.53744388577158 NA NA NA NA NA 0.62425197183883 NA -1.53744388577158 0.62425197183883 NA NA NA NA NA NA NA NA 0.010962548902977 0.0685294499219792 NA NA 0.00847198257314594 0.0692386965693918 QERIKAERKRMSNRIAASKCRKRKLERIARLEEKVKTLKAQLSELASTANMLREQVAQLKQKVMNAAAAAAAAAAACAAAAAAAAAAAAAAAAAAAAAAAAAAAAAAAAAAAAAAA BATF2 AAAAAAAAAAACAAAAAAAAAAAAAAAAAAAAAAAAAAAAAAAAAAAAAAA False 3 1 1 -0.75771403 -0.82205445 -0.72836655 -0.855313 -0.9332138 -1.0886024 -1.0241251 -1.0498257 -0.9795362 -0.91138494 -0.9150136 0.12315578 0.48277068 NA 0.34734958 -1.0750997 0.50879997 -1.0104672 0.29682457 0.99205846 0.62816095 -0.9628558 0.7695142 1.0440123 1.3160386 -0.95512176 1.0031774 -1.0567551 1.1420792 -0.9880196 0.91003627 1.0313388 0.77579975 -0.9569835 R12S,N42L NA 0.84770316 1.0072712329 FALSE
caggagcggatcaaggcggagaggaagcgcatgagtaaccgcatcgctgcctccaagtgccgaaaaaggaagctggagagaatcgcccggctggaggaaaaagtgaaaaccttgaaagctcagttgtcggagctggcgtccacggccaacatgctcagggaacaggtggcacagcttaaacagaaagtcatgaactaaaaca 8  False 0 0 0 26 0 0 0 0 0 80 0 0 4.33333333333333 NA NA NA -0.399549020680531 NA NA NA NA NA 0.221019039104205 NA NA -0.399549020680531 0.221019039104205 NA NA NA NA NA NA 0.136989137266288 0.0258787672336312 NA NA NA NA 0.134681207126864 0.024514252056773 QERIKAERKRMSNRIAASKCRKRKLERIARLEEKVKTLKAQLSELASTANMLREQVAQLKQKVMNAAAAAAAAAAAACAAAAAAAAAAAAAAAAAAAAAAAAAAAAAAAAAAAAAA BATF3 AAAAAAAAAAAACAAAAAAAAAAAAAAAAAAAAAAAAAAAAAAAAAAAAAA False 3 1 1 0.1227299 0.11610234 0.12883794 0.11748719 0.0756371 -0.0068204403 0.032073975 0.029683113 0.06057155 0.0872854 0.07635881 0.046670396 0.18294795 NA -3.1247306 0.7303225 -3.0492544 0.76337874 -3.1821098 -0.7593894 -3.009471 0.77395785 -2.5622559 -0.8033745 -2.3427067 0.6925307 -2.4983923 0.73090553 -2.4904416 0.7454422 -2.5054836 -0.7727252 -2.894562 0.73079693 R12S,N42L NA -2.6880155 0.750282386 FALSE
caggagcggatcaaggcggagaggaagcgcatgagtaaccgcatcgctgcctccaagtgccgaaaaaggaagctggagagaatcgcccggctggaggaaaaagtgaaaaccttgaaagctcagttgtcggagctggcgtccacggccaacatgctcagggaacaggtggcacagcttaaacagaaagtcatgaactaacaca 8  False 0 8 0 0 8 0 0 1 0 0 2 0 2.66666666666667 NA -1.39418463085624 NA NA -1.15215729597973 NA NA 0.636970893508429 NA NA 0.57434580826634 NA -1.26069150408967 0.426550739592268 NA NA 0.0212817877760455 0.0726550740316355 NA NA NA NA 0.0532587357824115 0.063050825757982 NA NA 0.0391678794938814 0.0473107311829264 QERIKAERKRMSNRIAASKCRKRKLERIARLEEKVKTLKAQLSELASTANMLREQVAQLKQKVMNAAAAAAAAAAAAAAAAACAAAAAAAAAAAAAAAAAAAAAAAAAAAAAAAAA CREB3 AAAAAAAAAAAAAAAAACAAAAAAAAAAAAAAAAAAAAAAAAAAAAAAAAA False 3 1 1 -1.4580842 -1.462044 -1.4583917 -1.4564307 -1.4642489 -1.4658298 -1.4610982 -1.4640921 -1.4606904 -1.4633323 -1.4614242 0.0030634634 0.012008777 NA 3.8644648 -1.1829392 4.3986797 -1.0972506 4.0871706 1.1609883 4.5642195 -1.0447772 4.148961 1.2606862 5.7531204 -0.84878683 5.022888 -0.97539735 5.737501 -0.88028276 5.2032986 0.9523242 4.7894564 -1.0201969 R12S,N42L NA 4.834901 1.0423629519 FALSE
caggagcggatcaaggcggagaggaagcgcatgagtaaccgcatcgctgcctccaagtgccgaaaaaggaagctggagagaatcgcccggctggaggaaaaagtgaaaaccttgaaagctcagttgtcggagctggcgtccacggccaacatgctcagggaacaggtggcacagcttaaacagaaagtcatgaactaacgga 7  False 7 5 2 6 2 16 0 0 0 1 0 0 6.33333333333333 NA NA NA -1.19640046308103 NA NA NA NA NA 0.66409745182001 NA NA -1.19640046308103 0.66409745182001 NA NA NA NA NA NA 0.0436870711581127 0.0777581128112445 NA NA NA NA 0.0462986985883167 0.0736581445207568 QERIKAERKRMSNRIAASKCRKRKLERIARLEEKVKTLKAQLSELASTANMLREQVAQLKQKVMNAAAAAAAAAAAAAAAAAACAAAAAAAAAAAAAAAAAAAAAAAAAAAAAAAA CREB3L1 AAAAAAAAAAAAAAAAAACAAAAAAAAAAAAAAAAAAAAAAAAAAAAAAAA False 3 1 1 -1.4448634 -1.4424639 -1.4255186 -1.4457073 -1.452322 -1.4603157 -1.4521532 -1.4550637 -1.4473583 -1.4562067 -1.4481971 0.009752655 0.03823041 NA 3.377756 -1.1883669 3.9941807 -0.98536736 4.0321894 0.8847271 4.188988 -1.005964 3.9194741 1.1221521 5.367299 -0.84438604 4.9202156 -0.8878639 5.08916 -0.87423927 5.2941427 0.79567045 4.465206 -0.99627775 R12S,N42L NA 4.5427866 0.9585014972 FALSE
caggagcggatcaaggcggagaggaagcgcatgagtaaccgcatcgctgcctccaagtgccgaaaaaggaagctggagagaatcgcccggctggaggaaaaagtgaaaaccttgaaagctcagttgtcggagctggcgtccacggccaacatgctcagggaacaggtggcacagcttaaacagaaagtcatgaactaagtta 8  False 0 0 0 0 0 7 0 0 0 0 0 3 1.16666666666667 NA NA NA NA NA -1.05168013759723 NA NA NA NA NA 0.545237865265262 -1.05168013759723 0.545237865265262 NA NA NA NA NA NA NA NA NA NA 0.0610751849676686 0.0570733501894954 0.0623503045993961 0.0604748736316224 QERIKAERKRMSNRIAASKCRKRKLERIARLEEKVKTLKAQLSELASTANMLREQVAQLKQKVMNAAAAAAAAAAAAAAAAAAAACAAAAAAAAAAAAAAAAAAAAAAAAAAAAAA CREB3L3 AAAAAAAAAAAAAAAAAAAACAAAAAAAAAAAAAAAAAAAAAAAAAAAAAA False 3 1 1 -1.4564931 -1.4630277 -1.4563842 -1.4572924 -1.4668396 -1.4670112 -1.4681729 -1.4626927 -1.4638695 -1.45849 -1.4620273 0.0045705074 0.017916389 NA 4.45528 -1.0068929 4.2611423 -1.1500343 4.080162 1.1319951 4.663616 -1.0355874 3.632331 1.5303228 5.6652746 -0.8785528 4.324706 -1.3169011 5.7500315 -0.85752815 4.1617227 1.2631042 5.396787 -0.8467062 R12S,N42L NA 4.7170305 1.1017625135 FALSE
caggagcggatcaaggcggagaggaagcgcatgagtaaccgcatcgctgcctccaagtgccgaaaaaggaagctggagagaatcgcccggctggaggaaaaagtgaaaaccttgaaagctcagttgtcggagctggcgtccacggccaacatgctcagggaacaggtggcacagcttaaacagaaagtcatgaactaactta 8  False 8 0 8 0 0 0 4 0 0 0 0 0 2.66666666666667 -1.07978668826007 NA NA NA NA NA 0.446600824663161 NA NA NA NA NA -1.07978668826007 0.446600824663161 0.0603037202087167 0.0490638429584514 NA NA NA NA NA NA NA NA NA NA 0.0592328760276869 0.0495345795951706 QERIKAERKRMSNRIAASKCRKRKLERIARLEEKVKTLKAQLSELASTANMLREQVAQLKQKVMNAAAAAAAAAAAAAAAAAAAAACAAAAAAAAAAAAAAAAAAAAAAAAAAAAA CREB3L4 AAAAAAAAAAAAAAAAAAAAACAAAAAAAAAAAAAAAAAAAAAAAAAAAAA False 3 1 1 -1.4430975 -1.4536494 -1.449842 -1.4556766 -1.4604933 -1.4712856 -1.4622455 -1.4712653 -1.4567186 -1.4576876 -1.4581963 0.00876252 0.034349076 NA 4.489842 -0.88155377 4.3835807 -0.9921008 3.8948405 -1.1014967 4.4214706 -1.0670782 4.274028 -1.1439098 5.5605145 -0.9741724 4.534379 -1.101111 4.1880846 -1.4560816 5.0123215 -0.93224 4.807398 -0.9413313 R12S,N42L NA 4.6345716 1.0591075815 FALSE
caggagcggatcaaggcggagaggaagcgcatgagtaaccgcatcgctgcctccaagtgccgaaaaaggaagctggagagaatcgcccggctggaggaaaaagtgaaaaccttgaaagctcagttgtcggagctggcgtccacggccaacatgctcagggaacaggtggcacagcttaaacagaaagtcatgaactaacgta 7  False 13 14 12 9 17 6 2 0 2 0 0 0 11.8333333333333 -1.41948335099647 NA -1.20523492123017 NA NA NA 0.495708840615714 NA 0.414935446639118 NA NA NA -1.29350382284781 0.31817913856739 0.0229844346328799 0.0544588799795193 NA NA 0.0459498499346001 0.0464761340559516 NA NA NA NA NA NA 0.0355285122436008 0.0352907316657476 QERIKAERKRMSNRIAASKCRKRKLERIARLEEKVKTLKAQLSELASTANMLREQVAQLKQKVMNAAAAAAAAAAAAAAAAAAAAAACAAAAAAAAAAAAAAAAAAAAAAAAAAAA CREB5 AAAAAAAAAAAAAAAAAAAAAACAAAAAAAAAAAAAAAAAAAAAAAAAAAA False 3 1 1 -0.72777474 -0.79757375 -0.7199377 -0.82401454 -0.91100574 -1.0802672 -1.0064046 -1.0240055 -0.9511139 -0.88899547 -0.8931093 0.12468829 0.4887781 NA 0.30818737 -0.98478824 0.47558916 -0.95613354 0.2871061 -0.9569807 0.584169 0.90230715 0.7412531 1.0044166 1.2998748 -0.9460633 0.99602 1.0117706 1.1181374 0.93872803 0.8829718 0.9737135 0.7607769 -0.8997804 R12S,N42L NA 0.82333374 0.957468196115 FALSE
caggagcggatcaaggcggagaggaagcgcatgagtaaccgcatcgctgcctccaagtgccgaaaaaggaagctggagagaatcgcccggctggaggaaaaagtgaaaaccttgaaagctcagttgtcggagctggcgtccacggccaacatgctcagggaacaggtggcacagcttaaacagaaagtcatgaactaagtaa 7  False 10 0 8 30 28 11 0 0 0 6 5 3 14.5 NA NA NA -1.14657238905968 -1.25023761965673 -1.18661581860197 NA NA NA 0.284695788998515 0.334612425712043 0.478908961616065 -1.18951013050341 0.197529709067201 NA NA NA NA NA NA 0.0495213609755193 0.033334576449832 0.0424916242105326 0.036733252765801 0.0469506498506981 0.0501303020506539 0.0470629374984461 0.021908940950971 QERIKAERKRMSNRIAASKCRKRKLERIARLEEKVKTLKAQLSELASTANMLREQVAQLKQKVMNAAAAAAAAAAAAAAAAAAAAAAAAACAAAAAAAAAAAAAAAAAAAAAAAAA CREBZF AAAAAAAAAAAAAAAAAAAAAAAAACAAAAAAAAAAAAAAAAAAAAAAAAA False 3 1 1 -1.4677519 -1.4692603 -1.4681623 -1.4622705 -1.4679486 -1.4728764 -1.4653517 -1.4732887 -1.4639293 -1.4675463 -1.4678385 0.0034926122 0.01369104 NA 4.056271 -1.3176403 3.8946738 -1.4284581 3.2298558 1.7955427 4.382851 -1.2044998 4.4619803 1.2864325 5.4087667 -1.0438776 5.419552 -0.9780389 4.4800577 -1.5246779 5.2248588 1.0073605 5.867308 -0.89915645 R12S,N42L NA 4.720543 1.24856848236 FALSE
caggagcggatcaaggcggagaggaagcgcatgagtaaccgcatcgctgcctccaagtgccgaaaaaggaagctggagagaatcgcccggctggaggaaaaagtgaaaaccttgaaagctcagttgtcggagctggcgtccacggccaacatgctcagggaacaggtggcacagcttaaacagaaagtcatgaactaaaata 8  False 0 1 0 0 10 0 0 0 0 0 1 0 1.83333333333333 NA NA NA NA -1.4192524134459 NA NA NA NA NA 0.662198907471139 NA -1.4192524134459 0.662198907471139 NA NA NA NA NA NA NA NA 0.0239374323624384 0.0726952078889852 NA NA 0.0215811497982682 0.073447568115675 QERIKAERKRMSNRIAASKCRKRKLERIARLEEKVKTLKAQLSELASTANMLREQVAQLKQKVMNAAAAAAAAAAAAAAAAAAAAAAAAAAAACAAAAAAAAAAAAAAAAAAAAAA DDIT3 AAAAAAAAAAAAAAAAAAAAAAAAAAAACAAAAAAAAAAAAAAAAAAAAAA False 3 1 1 -0.28931725 -0.3643335 -0.29645503 -0.39446712 -0.50167334 -0.69077986 -0.5916125 -0.65288794 -0.5289589 -0.4476117 -0.47580972 0.14191514 0.5563074 NA -0.7016412 1.0321794 -0.54614645 1.0232692 -0.67541194 -1.0780103 -0.48642436 0.9854592 -0.20658553 1.0953186 0.21921702 0.96784955 -0.017197728 -1.0765232 0.10656583 1.0298731 -0.14671545 1.0369854 -0.37389362 0.9418044 R12S,N42L NA -0.20489812 1.026727244 FALSE
caggagcggatcaaggcggagaggaagcgcatgagtaaccgcatcgctgcctccaagtgccgaaaaaggaagctggagagaatcgcccggctggaggaaaaagtgaaaaccttgaaagctcagttgtcggagctggcgtccacggccaacatgctcagggaacaggtggcacagcttaaacagaaagtcatgaactaatgaa 5  False 4 0 0 0 8 0 86 57 0 0 37 0 2 0.00421764816622201 NA NA NA -0.301638689476542 NA 0.474004294877273 NA NA NA 0.438722413545119 NA -0.160515901483631 0.321974967957409 0.17939310740099 0.0520744051537091 NA NA NA NA NA NA 0.146627399209109 0.0481622918709055 NA NA 0.161193484791535 0.0357117448002205 QERIKAERKRMSNRIAASKCRKRKLERIARLEEKVKTLKAQLSELASTANMLREQVAQLKQKVMNAAAAAAAAAAAAAAAAAAAAAAAAAAAAAAAAAAAAAAAAAAAAAAAAAAA FOS AAAAAAAAAAAAAAAAAAAAAAAAAAAAAAAAAAAAAAAAAAAAAAAAAAA False 2 1 1 -0.37525094 -0.45699012 -0.3732208 -0.48576975 -0.5732517 -0.7775047 -0.7049668 -0.7283346 -0.6363365 -0.56170744 -0.56733334 0.14424826 0.5654532 1 -0.5172974 -0.9855633 -0.34251225 -0.9802675 -0.543834 0.9818175 -0.2833563 -0.9259659 -0.06124699 1.0031701 0.44696212 -0.9261728 0.23188901 -1.0434102 0.29220462 -0.97534174 0.092400074 1.0063037 -0.094460964 -0.9332268 R12S,N42L NA 0 0.976123954 FALSE
caggagcggatcaaggcggagaggaagcgcatgagtaaccgcatcgctgcctccaagtgccgaaaaaggaagctggagagaatcgcccggctggaggaaaaagtgaaaaccttgaaagctcagttgtcggagctggcgtccacggccaacatgctcagggaacaggtggcacagcttaaacagaaagtcatgaactaaaaga 8  False 0 4 0 0 3 0 0 21 0 0 10 0 1.16666666666667 NA -0.370173753033455 NA NA -0.397104681392632 NA NA 0.520047589725994 NA NA 0.720264525869274 NA -0.379402306857612 0.421631634584144 NA NA 0.138083963347401 0.0593184029546488 NA NA NA NA 0.136147285076678 0.0790695648277105 NA NA 0.136915773084496 0.0467651303127407 QERIKAERKRMSNRIAASKCRKRKLERIARLEEKVKTLKAQLSELASTANMLREQVAQLKQKVMNAAAAAAAAAAAAAAAAAAAAAAAAAAAAACAAAAAAAAAAAAAAAAAAAAA FOSB AAAAAAAAAAAAAAAAAAAAAAAAAAAAACAAAAAAAAAAAAAAAAAAAAA False 3 1 1 -0.3893968 -0.44961667 -0.39465714 -0.46625113 -0.5481338 -0.72568023 -0.67146635 -0.6729963 -0.57689524 -0.51865935 -0.5413753 0.11959487 0.4688119 NA -0.54280853 0.8764181 -0.42324534 0.8343606 -0.5445226 -0.88440335 -0.39237309 0.78517866 -0.13539876 -0.87944174 0.36125788 -0.81004447 0.17964974 0.91578555 0.18972819 0.82319695 -0.05136852 0.829026 -0.23722263 0.78788257 R12S,N42L NA -0.08170516 0.842573802 FALSE
caggagcggatcaaggcggagaggaagcgcatgagtaaccgcatcgctgcctccaagtgccgaaaaaggaagctggagagaatcgcccggctggaggaaaaagtgaaaaccttgaaagctcagttgtcggagctggcgtccacggccaacatgctcagggaacaggtggcacagcttaaacagaaagtcatgaactaataga 7  False 1 1 0 0 0 0 4 0 0 0 0 0 0.333333333333333 -0.480477005395653 NA NA NA NA NA 0.982867741498125 NA NA NA NA NA -0.480477005395653 0.982867741498125 0.126144252826892 0.107978458289152 NA NA NA NA NA NA NA NA NA NA 0.125705107041578 0.109014443512246 QERIKAERKRMSNRIAASKCRKRKLERIARLEEKVKTLKAQLSELASTANMLREQVAQLKQKVMNAAAAAAAAAAAAAAAAAAAAAAAAAAAAAACAAAAAAAAAAAAAAAAAAAA FOSL1 AAAAAAAAAAAAAAAAAAAAAAAAAAAAAACAAAAAAAAAAAAAAAAAAAA False 3 1 1 -0.83694965 -0.9009278 -0.83911496 -0.9272942 -0.99845946 -1.1356297 -1.0895525 -1.1079701 -1.0398927 -0.9770106 -0.9852802 0.10832001 0.42461446 NA 0.59167135 -0.9523479 0.7757169 -0.91827285 0.5858629 0.95654726 0.90991616 -0.8693351 1.0170325 0.9682404 1.5651386 -0.9066266 1.2645462 -1.0014759 1.40498 -0.93856907 1.1803597 0.9452793 1.0558213 -0.87105757 R12S,N42L NA 1.1130297 0.9327751907 FALSE
caggagcggatcaaggcggagaggaagcgcatgagtaaccgcatcgctgcctccaagtgccgaaaaaggaagctggagagaatcgcccggctggaggaaaaagtgaaaaccttgaaagctcagttgtcggagctggcgtccacggccaacatgctcagggaacaggtggcacagcttaaacagaaagtcatgaactaagaga 8  False 0 0 0 3 0 3 1 0 0 8 0 34 1 NA NA NA -0.438658161447156 NA -0.0739475704915198 NA NA NA 0.645790184450109 NA 0.669328697077506 -0.26282850840977 0.464741352471029 NA NA NA NA NA NA 0.132409910269786 0.0756145440360398 NA NA 0.163420375478145 0.0700626892477437 0.149845516557946 0.05154663010868 QERIKAERKRMSNRIAASKCRKRKLERIARLEEKVKTLKAQLSELASTANMLREQVAQLKQKVMNAAAAAAAAAAAAAAAAAAAAAAAAAAAAAAACAAAAAAAAAAAAAAAAAAA FOSL2 AAAAAAAAAAAAAAAAAAAAAAAAAAAAAAACAAAAAAAAAAAAAAAAAAA False 3 1 1 -0.17261028 -0.21935594 -0.177881 -0.25815177 -0.3218906 -0.4865058 -0.4324479 -0.4548521 -0.3737713 -0.29802144 -0.3195488 0.11440946 0.4484851 NA -1.192007 0.87647843 -1.0495096 0.89594245 -1.2058315 -0.87749445 -1.0087786 0.82012665 -0.71325535 0.9252207 -0.30485147 0.8314263 -0.40712482 0.9514792 -0.38922548 0.8970004 -0.5792454 -0.89219344 -0.89146906 0.8071201 R12S,N42L NA -0.69620466 0.877448208 FALSE
caggagcggatcaaggcggagaggaagcgcatgagtaaccgcatcgctgcctccaagtgccgaaaaaggaagctggagagaatcgcccggctggaggaaaaagtgaaaaccttgaaagctcagttgtcggagctggcgtccacggccaacatgctcagggaacaggtggcacagcttaaacagaaagtcatgaactaaataa 7  False 0 18 0 0 0 0 44 332 0 1 4 0 3 NA -0.0259203070586702 NA NA NA NA NA 0.243034399480343 NA NA NA NA -0.0259203070586702 0.243034399480343 NA NA 0.177350686297925 0.0277213330568687 NA NA NA NA NA NA NA NA 0.176122109677598 0.0269560783155817 QERIKAERKRMSNRIAASKCRKRKLERIARLEEKVKTLKAQLSELASTANMLREQVAQLKQKVMNAAAAAAAAAAAAAAAAAAAAAAAAAAAAAAAAACAAAAAAAAAAAAAAAAA JDP2 AAAAAAAAAAAAAAAAAAAAAAAAAAAAAAAAACAAAAAAAAAAAAAAAAA False 3 1 1 0.23962975 0.2181741 0.23901868 0.22674584 0.21374857 0.16028762 0.18089747 0.18071055 0.20462918 0.21049559 0.20743375 0.02629043 0.10305849 NA -3.4200072 1.056268 -3.379758 1.0241175 -3.3032324 1.1973797 -3.1039634 1.1665679 -2.581129 1.2949703 -2.497535 1.0351794 -2.5165021 1.140936 -2.4618742 1.210674 -2.5191205 1.2221905 -2.9856308 1.0887735 R12S,N42L NA -2.79895 1.143705674 FALSE
caggagcggatcaaggcggagaggaagcgcatgagtaaccgcatcgctgcctccaagtgccgaaaaaggaagctggagagaatcgcccggctggaggaaaaagtgaaaaccttgaaagctcagttgtcggagctggcgtccacggccaacatgctcagggaacaggtggcacagcttaaacagaaagtcatgaactaataaa 6  False 18 1 10 3 11 0 0 3 0 0 1 0 7.16666666666667 NA -0.523491919905152 NA NA -1.44703495318467 NA NA 1.056978287157 NA NA 0.652068785933855 NA -1.19244114138842 0.554959665057975 NA NA 0.120595969974419 0.120562550794492 NA NA NA NA 0.0208875066086999 0.0715831382634012 NA NA 0.0467378454162999 0.0615531637713768 QERIKAERKRMSNRIAASKCRKRKLERIARLEEKVKTLKAQLSELASTANMLREQVAQLKQKVMNAAAAAAAAAAAAAAAAAAAAAAAAAAAAAAAAAACAAAAAAAAAAAAAAAA JUN AAAAAAAAAAAAAAAAAAAAAAAAAAAAAAAAAACAAAAAAAAAAAAAAAA False 3 1 1 -0.69164914 -0.74329597 -0.6873984 -0.8131668 -0.894822 -1.0403382 -1.0048237 -0.981793 -0.93210393 -0.86375433 -0.8653146 0.12841728 0.50339574 NA 0.21379751 1.0293243 0.34277934 0.9500027 0.20277894 0.9819408 0.5229842 0.9570651 0.6593712 1.065266 1.1768849 -0.9386105 0.9339247 -1.0741053 0.9918609 -0.93448806 0.8102708 0.9977446 0.66124827 -0.93846214 R12S,N42L NA 0.7295153 0.986700946827 FALSE
caggagcggatcaaggcggagaggaagcgcatgagtaaccgcatcgctgcctccaagtgccgaaaaaggaagctggagagaatcgcccggctggaggaaaaagtgaaaaccttgaaagctcagttgtcggagctggcgtccacggccaacatgctcagggaacaggtggcacagcttaaacagaaagtcatgaactaacaga 8  False 0 0 0 1 0 0 0 0 0 2 0 0 0.166666666666667 NA NA NA -0.517281028939136 NA NA NA NA NA 1.13107098734408 NA NA -0.517281028939136 1.13107098734408 NA NA NA NA NA NA 0.123204083951329 0.132435300256601 NA NA NA NA 0.121623001203524 0.125452356458681 QERIKAERKRMSNRIAASKCRKRKLERIARLEEKVKTLKAQLSELASTANMLREQVAQLKQKVMNAAAAAAAAAAAAAAAAAAAAAAAAAAAAAAAAAAACAAAAAAAAAAAAAAA JUNB AAAAAAAAAAAAAAAAAAAAAAAAAAAAAAAAAAACAAAAAAAAAAAAAAA False 3 1 1 -1.3762102 -1.4022222 -1.3647305 -1.3985434 -1.4164199 -1.4461658 -1.4320194 -1.442757 -1.4240882 -1.4138814 -1.4117038 0.026821213 0.10513916 NA 2.0545797 -1.368438 2.29944 -1.3579446 2.1292028 1.2735872 2.4829178 -1.2632291 2.5475917 1.3295318 3.2608154 -1.215026 2.7583985 -1.3429183 2.9688904 -1.3353021 2.7015295 1.3149853 2.6878204 -1.2262182 R12S,N42L NA 2.667044 1.302718083 FALSE
caggagcggatcaaggcggagaggaagcgcatgagtaaccgcatcgctgcctccaagtgccgaaaaaggaagctggagagaatcgcccggctggaggaaaaagtgaaaaccttgaaagctcagttgtcggagctggcgtccacggccaacatgctcagggaacaggtggcacagcttaaacagaaagtcatgaactaaatga 8  False 3 8 0 0 11 0 5 0 0 0 2 0 3.66666666666667 -0.732793255131352 NA NA NA -1.24498529670246 NA 0.603565777074555 NA NA NA 0.529099956976864 NA -1.02241783997181 0.397868013255716 0.0984246334951663 0.0663081097618143 NA NA NA NA NA NA 0.0430682163866183 0.0580838037220148 NA NA 0.0655959224550219 0.0441293962810126 QERIKAERKRMSNRIAASKCRKRKLERIARLEEKVKTLKAQLSELASTANMLREQVAQLKQKVMNAAAAAAAAAAAAAAAAAAAAAAAAAAAAAAAAAAAACAAAAAAAAAAAAAA JUND AAAAAAAAAAAAAAAAAAAAAAAAAAAAAAAAAAAACAAAAAAAAAAAAAA False 3 1 1 -1.1491876 -1.2007749 -1.1509166 -1.2335418 -1.2730862 -1.3478615 -1.3080587 -1.3267527 -1.2881492 -1.2509811 -1.252931 0.06945559 0.2722659 NA 1.2676004 1.166961 1.5001692 -1.1179429 1.2908248 -1.1497931 1.6576728 1.1139513 1.7022574 1.2002418 2.3141882 -1.0891576 1.944297 1.1598262 2.1301107 -1.1137667 1.8816947 1.1369699 1.8289621 -1.0457929 R12S,N42L NA 1.829703 1.129440319 FALSE
caggagcggatcaaggcggagaggaagcgcatgagtaaccgcatcgctgcctccaagtgccgaaaaaggaagctggagagaatcgcccggctggaggaaaaagtgaaaaccttgaaagctcagttgtcggagctggcgtccacggccaacatgctcagggaacaggtggcacagcttaaacagaaagtcatgaactaaggaa 6  False 2 0 11 0 0 0 0 0 3 0 0 0 2.16666666666667 NA NA -1.0660210022654 NA NA NA NA NA 0.369770250665903 NA NA NA -1.0660210022654 0.369770250665903 NA NA NA NA 0.0615429375164573 0.0414172659363038 NA NA NA NA NA NA 0.0607596924394104 0.0410129424354537 QERIKAERKRMSNRIAASKCRKRKLERIARLEEKVKTLKAQLSELASTANMLREQVAQLKQKVMNAAAAAAAAAAAAAAAAAAAAAAAAAAAAAAAAAAAAACAAAAAAAAAAAAA MAF AAAAAAAAAAAAAAAAAAAAAAAAAAAAAAAAAAAAACAAAAAAAAAAAAA False 3 1 1 -1.4058266 -1.4047465 -1.418848 -1.4237257 -1.4376295 -1.4576175 -1.4457588 -1.446337 -1.4340562 -1.4363589 -1.4310906 0.01753408 0.068733595 NA 4.212361 -0.7551122 5.079443 -0.62189204 4.315197 0.7955859 4.503768 -0.79437155 3.987782 0.96886873 4.888215 -0.8993408 4.3706293 -0.9399967 4.9913254 -0.8181215 4.335556 0.8733263 4.438306 -0.8458315 R12S,N42L NA 4.5901833 0.8312447145 FALSE
caggagcggatcaaggcggagaggaagcgcatgagtaaccgcatcgctgcctccaagtgccgaaaaaggaagctggagagaatcgcccggctggaggaaaaagtgaaaaccttgaaagctcagttgtcggagctggcgtccacggccaacatgctcagggaacaggtggcacagcttaaacagaaagtcatgaactaaggta 7  False 0 7 0 0 0 0 0 4 0 0 0 0 1.16666666666667 NA -0.977797345951086 NA NA NA NA NA 0.465517319102784 NA NA NA NA -0.977797345951086 0.465517319102784 NA NA 0.0687763425805583 0.0530984941809961 NA NA NA NA NA NA NA NA 0.0705449894754705 0.0516326961855012 QERIKAERKRMSNRIAASKCRKRKLERIARLEEKVKTLKAQLSELASTANMLREQVAQLKQKVMNAAAAAAAAAAAAAAAAAAAAAAAAAAAAAAAAAAAAAAAACAAAAAAAAAA MAFF AAAAAAAAAAAAAAAAAAAAAAAAAAAAAAAAAAAAAAAACAAAAAAAAAA False 3 1 1 -1.4403738 -1.4424218 -1.4431639 -1.449675 -1.4481415 -1.4629165 -1.4466435 -1.4580582 -1.4542742 -1.4610319 -1.45067 0.008020152 0.031439 NA 4.8838987 -0.7938768 5.4157386 -0.7264851 4.344221 0.92928314 4.595779 -0.95437634 5.103139 0.82616395 5.670662 -0.82578766 6.049984 -0.6844116 5.073328 -0.9091051 4.780806 0.947779 4.3213515 -1.0930471 R12S,N42L NA 5.101816 0.8690315817 FALSE
caggagcggatcaaggcggagaggaagcgcatgagtaaccgcatcgctgcctccaagtgccgaaaaaggaagctggagagaatcgcccggctggaggaaaaagtgaaaaccttgaaagctcagttgtcggagctggcgtccacggccaacatgctcagggaacaggtggcacagcttaaacagaaagtcatgaactaagtga 8  False 10 8 11 0 5 0 1 0 2 0 1 0 5.66666666666667 -1.54363801832038 NA -1.18063842748521 NA -1.2172027569637 NA 0.665382428519529 NA 0.420412399445398 NA 0.764825469757564 NA -1.27230778162771 0.322311838319899 0.00934472605255332 0.0730993253423074 NA NA 0.0487048566467437 0.0470895971739007 NA NA 0.0461181421403568 0.0839613987512357 NA NA 0.0378794639950036 0.0357491086626732 QERIKAERKRMSNRIAASKCRKRKLERIARLEEKVKTLKAQLSELASTANMLREQVAQLKQKVMNAAAAAAAAAAAAAAAAAAAAAAAAAAAAAAAAAAAAAAAAACAAAAAAAAA MAFG AAAAAAAAAAAAAAAAAAAAAAAAAAAAAAAAAAAAAAAAACAAAAAAAAA False 3 1 1 -1.4351188 -1.4321909 -1.4330888 -1.4506881 -1.4484586 -1.4622896 -1.4548709 -1.4631659 -1.4497373 -1.4560214 -1.4485631 0.011504739 0.045098577 NA 4.2518725 -0.87891126 5.3689623 -0.6820803 4.8237457 0.77611977 4.7889757 -0.926108 5.2636786 0.8033875 6.2707434 -0.74063814 5.5032387 -0.8181889 4.6177273 -1.0762362 4.8066287 0.8969408 4.8936286 -0.90717435 R12S,N42L NA 5.1368456 0.850578546098 FALSE
caggagcggatcaaggcggagaggaagcgcatgagtaaccgcatcgctgcctccaagtgccgaaaaaggaagctggagagaatcgcccggctggaggaaaaagtgaaaaccttgaaagctcagttgtcggagctggcgtccacggccaacatgctcagggaacaggtggcacagcttaaacagaaagtcatgaactaactga 8  False 2 11 23 3 10 15 0 2 7 0 0 2 10.6666666666667 NA -1.29152971288273 -1.03501116394911 NA NA -1.40025709102752 NA 0.482316101194489 0.249704538924835 NA NA 0.501590829156119 -1.14008293448659 0.20281327544872 NA NA 0.0329909580710896 0.0550146205989421 0.065016290815904 0.0279689328049712 NA NA NA NA 0.024587523712823 0.0525045505237225 0.0525451382469737 0.0224949659312633 QERIKAERKRMSNRIAASKCRKRKLERIARLEEKVKTLKAQLSELASTANMLREQVAQLKQKVMNAAAAAAAAAAAAAAAAAAAAAAAAAAAAAAAAAAAAAAAAAACAAAAAAAA MAFK AAAAAAAAAAAAAAAAAAAAAAAAAAAAAAAAAAAAAAAAAACAAAAAAAA False 3 1 1 -1.4705973 -1.47296 -1.4657333 -1.4649574 -1.4726908 -1.4787148 -1.4739449 -1.4750006 -1.4715055 -1.4697759 -1.4715879 0.004131266 0.016194563 NA 3.7417803 -1.5398272 3.897541 -1.6351812 4.8446655 1.1185429 5.4409313 1.0371394 3.3501172 2.274884 4.024871 -2.1074128 3.2973087 3.0035887 4.006703 2.3112907 4.5037255 1.5739137 5.480573 1.0153385 R12S,N42L NA 4.336747 1.761711945 FALSE
caggagcggatcaaggcggagaggaagcgcatgagtaaccgcatcgctgcctccaagtgccgaaaaaggaagctggagagaatcgcccggctggaggaaaaagtgaaaaccttgaaagctcagttgtcggagctggcgtccacggccaacatgctcagggaacaggtggcacagcttaaacagaaagtcatgaactaatata 7  False 2 28 0 0 1 0 0 1 0 0 0 0 5.16666666666667 NA -1.73740461498689 NA NA NA NA NA 0.56065100747767 NA NA NA NA -1.73740461498689 0.56065100747767 NA NA -0.0178670549894347 0.0639497673588159 NA NA NA NA NA NA NA NA -0.0137065941562956 0.0621844170931869 QERIKAERKRMSNRIAASKCRKRKLERIARLEEKVKTLKAQLSELASTANMLREQVAQLKQKVMNAAAAAAAAAAAAAAAAAAAAAAAAAAAAAAAAAAAAAAAAAAAAACAAAAA NFE2L2 AAAAAAAAAAAAAAAAAAAAAAAAAAAAAAAAAAAAAAAAAAAAACAAAAA False 3 1 1 -1.4317664 -1.4445972 -1.4428796 -1.4476775 -1.445503 -1.4557865 -1.454724 -1.4614644 -1.4437515 -1.443511 -1.4471662 0.008340296 0.032693963 NA 5.086864 -0.7188084 4.828322 -0.82903224 5.2009716 0.77437353 4.725408 -0.9090946 5.263457 0.7819358 6.0890417 -0.7083632 5.161622 -0.8708425 5.273198 -0.91712505 5.5781684 0.7311626 5.737902 -0.68921506 R12S,N42L NA 5.372421 0.7929952919 FALSE
caggagcggatcaaggcggagaggaagcgcatgagtaaccgcatcgctgcctccaagtgccgaaaaaggaagctggagagaatcgcccggctggaggaaaaagtgaaaaccttgaaagctcagttgtcggagctggcgtccacggccaacatgctcagggaacaggtggcacagcttaaacagaaagtcatgaactaattta 7  False 3 0 0 1 0 3 5 0 0 2 0 1 1.16666666666667 -0.732793255131352 NA NA -0.517281028939136 NA -1.12670757045955 0.603565777074555 NA NA 1.13107098734408 NA 0.872997649224096 -0.804795036131914 0.454600004095608 0.0984246334951663 0.0663081097618143 NA NA NA NA 0.123204083951329 0.132435300256601 NA NA 0.0532216090838903 0.0913819522137058 0.0897334822247832 0.0504218058796081 QERIKAERKRMSNRIAASKCRKRKLERIARLEEKVKTLKAQLSELASTANMLREQVAQLKQKVMNAAAAAAAAAAAAAAAAAAAAAAAAAAAAAAAAAAAAAAAAAAAAAAAACAA NRL AAAAAAAAAAAAAAAAAAAAAAAAAAAAAAAAAAAAAAAAAAAAAAAACAA False 3 1 1 -1.3814896 -1.399995 -1.3862053 -1.3990852 -1.4120119 -1.4326938 -1.4294888 -1.4271181 -1.4205565 -1.4079326 -1.4096577 0.0179651 0.07042319 NA 3.4499512 -0.83161306 3.606925 -0.8570775 3.1619542 -0.93133974 4.2185583 -0.7453526 3.8778987 -0.8535969 4.830947 -0.74748534 4.0124598 -0.9082538 4.4426174 -0.8016447 3.957835 -0.87942934 4.16631 -0.76843095 R12S,N42L NA 4.050471 0.832422374 FALSE
caggagcggatcaaggcggagaggaagcgcatgagtaaccgcatcgctgcctccaagtgccgaaaaaggaagctggagagaatcgcccggctggaggaaaaagtgaaaaccttgaaagctcagttgtcggagctggcgtccacggccaacatgctcagggaacaggtggcacagcttaaacagaaagtcatgaactaaagga 7  False 6 0 0 4 23 16 1 0 0 0 2 1 8.16666666666667 -1.3964144794798 NA NA NA -1.45999246583041 -1.62645665109141 0.707912155598754 NA NA NA 0.458785381617255 0.638722329825934 -1.49056215220754 0.329733434598585 0.0255187951329444 0.077771667477042 NA NA NA NA NA NA 0.0194650502064333 0.0503647745666922 0.000909845534775633 0.0668589353864315 0.0136718542136407 0.0365722725067325 QERIKAERKRMSNRIAASKCRKRKLERIARLEEKVKTLKAQLSELASTANMLREQVAQLKQKVMNAAAAAAAAAAAAAAAAAAAAAAAAAAAAAAAAAAAAAAAAAAAAAAAAAAC XBP1 AAAAAAAAAAAAAAAAAAAAAAAAAAAAAAAAAAAAAAAAAAAAAAAAAAC False 3 1 1 -1.3253756 -1.3659636 -1.3343352 -1.3942109 -1.4086003 -1.4456264 -1.427367 -1.4379021 -1.4192235 -1.4062849 -1.396489 0.04176613 0.16372323 NA 1.2412425 -1.9087291 1.4830694 -1.820936 1.2805511 -1.9104407 1.6623431 -1.8503463 1.7253222 1.8861272 2.3232079 -1.6982586 1.9374394 -1.856343 2.1462646 -1.7807348 1.8400842 1.8774891 1.8063985 -1.7586281 R12S,N42L NA 1.8225176 1.834803289 FALSE
caggagcggatcaaggcggagaggaagcgcatgagtaaccgcatcgctgcctccaagtgccgaaaaaggaagctggagagaatcgcccggctggaggaaaaagtgaaaaccttgaaagctcagaggtcggagctggcgtccacggccaacatgctcagggaacaggtggcacagcttaaacagaaagtcatgaactaacata 7  False 4 25 9 18 1 0 0 1 0 0 0 0 9.5 NA -1.70635590860683 NA NA NA NA NA 0.564550144629601 NA NA NA NA -1.70635590860683 0.564550144629601 NA NA -0.0143255335735908 0.064394516249731 NA NA NA NA NA NA NA NA -0.0102628373771409 0.0626168885731724 QERIKAERKRMSNRIAASKCRKRKLERIARLEEKVKTLKAQRSELASTANMLREQVAQLKQKVMNCAAAAAAAAAAAAAAAAAAAAAAAAAAAAAAAAAAAAAAAAAAAAAAAAAA ATF1 CAAAAAAAAAAAAAAAAAAAAAAAAAAAAAAAAAAAAAAAAAAAAAAAAAA False 3 1 1 -1.4760966 -1.475786 -1.4734263 -1.4710953 -1.4734799 -1.4790752 -1.4739748 -1.4751099 -1.472827 -1.476315 -1.4747187 0.0022406322 0.008783278 NA 2.2816133 -4.8720045 3.2150397 -2.91013 2.2878456 5.4176702 2.3905842 -4.8732057 2.2740133 -4.474987 2.3345861 -5.486509 2.2206364 -4.648676 2.2390394 -4.6186824 2.746963 -3.4299583 2.778772 -3.374235 R12S,N42R NA 3.2070172 4.410605744 FALSE
caggagcggatcaaggcggagaggaagcgcatgagtaaccgcatcgctgcctccaagtgccgaaaaaggaagctggagagaatcgcccggctggaggaaaaagtgaaaaccttgaaagctcagaggtcggagctggcgtccacggccaacatgctcagggaacaggtggcacagcttaaacagaaagtcatgaactaagtca 7  False 12 1 5 0 22 17 2 0 1 0 2 0 9.5 -1.3964144794798 NA -1.15369601693506 NA -1.44703495318467 NA 0.501341401830889 NA 0.602227981836421 NA 0.461928898359179 NA -1.3585936048338 0.295883910591139 0.0255187951329444 0.0550776766401024 NA NA 0.0517226250602676 0.0674544164466571 NA NA 0.0208875066086999 0.0507098651436751 NA NA 0.0283091010634957 0.0328178639866182 QERIKAERKRMSNRIAASKCRKRKLERIARLEEKVKTLKAQRSELASTANMLREQVAQLKQKVMNACAAAAAAAAAAAAAAAAAAAAAAAAAAAAAAAAAAAAAAAAAAAAAAAAA ATF2 ACAAAAAAAAAAAAAAAAAAAAAAAAAAAAAAAAAAAAAAAAAAAAAAAAA False 3 1 1 -1.4345771 -1.430892 -1.4235023 -1.4334546 -1.426478 -1.4333776 -1.4234964 -1.4320755 -1.4289442 -1.4308802 -1.4297678 0.004050619 0.015878426 NA 3.153195 -1.180891 3.5541077 -1.0219271 3.1116385 1.1328377 3.4474084 -1.1061058 3.2842326 1.0920987 3.45764 -1.0487823 3.160136 -1.1121647 2.8684223 -1.2805731 2.8667722 1.2766776 3.2155733 -1.1266428 R12S,N42R NA 3.9420204 1.1378701076 FALSE
caggagcggatcaaggcggagaggaagcgcatgagtaaccgcatcgctgcctccaagtgccgaaaaaggaagctggagagaatcgcccggctggaggaaaaagtgaaaaccttgaaagctcagaggtcggagctggcgtccacggccaacatgctcagggaacaggtggcacagcttaaacagaaagtcatgaactaacaaa 6  False 22 2 28 33 15 14 26 117 33 100 55 38 19 -0.831870631411472 0.290313749142325 -0.652292522026036 -0.403721586694277 -0.369322141653865 -0.500626865231802 0.234452791030582 0.718036418318527 0.175041039779483 0.197011880127022 0.32323111996872 0.323289025962017 -0.558868084246609 0.101184157031844 0.0875399316269833 0.025757128704299 0.213421422023472 0.0819016844600178 0.107883881550322 0.0196060155765865 0.136500578158102 0.0230678072293286 0.139197210830417 0.0354838300051707 0.118757269045741 0.0338406207026257 0.117010387013188 0.0112228065947805 QERIKAERKRMSNRIAASKCRKRKLERIARLEEKVKTLKAQRSELASTANMLREQVAQLKQKVMNAACAAAAAAAAAAAAAAAAAAAAAAAAAAAAAAAAAAAAAAAAAAAAAAAA ATF3 AACAAAAAAAAAAAAAAAAAAAAAAAAAAAAAAAAAAAAAAAAAAAAAAAA False 3 1 1 -0.3755108 -0.36689305 -0.3366965 -0.35882187 -0.348719 -0.35822642 -0.31792903 -0.29344738 -0.32413054 -0.31567395 -0.33960485 0.026360668 0.10333382 NA -0.6661974 0.76433825 -0.7433702 0.74327826 -0.8197892 -0.7622614 -0.77401197 0.732386 -0.7746059 0.7646018 -0.8042362 -0.6927732 -0.84055436 0.79516053 -1.0199661 0.7352906 -0.836725 0.76453894 -0.97163147 0.69381607 R12S,N42R NA -0.09500112 0.744844505 FALSE
caggagcggatcaaggcggagaggaagcgcatgagtaaccgcatcgctgcctccaagtgccgaaaaaggaagctggagagaatcgcccggctggaggaaaaagtgaaaaccttgaaagctcagaggtcggagctggcgtccacggccaacatgctcagggaacaggtggcacagcttaaacagaaagtcatgaactaagcga 7  False 12 37 17 20 67 0 2 2 0 2 2 0 25.5 -1.3964144794798 -1.62386202287913 NA -1.33600796446815 -1.77165956365553 NA 0.501341401830889 0.408940505188579 NA 0.427452991929579 0.410692280459106 NA -1.54876485313598 0.216370641158614 0.0255187951329444 0.0550776766401024 -0.00491599942409326 0.0466451496949248 NA NA 0.0273406511976009 0.0500497899470522 -0.0147492987043451 0.0450851856889803 NA NA 0.00721632130241479 0.0239986765689767 QERIKAERKRMSNRIAASKCRKRKLERIARLEEKVKTLKAQRSELASTANMLREQVAQLKQKVMNAAAACAAAAAAAAAAAAAAAAAAAAAAAAAAAAAAAAAAAAAAAAAAAAAA ATF5 AAAACAAAAAAAAAAAAAAAAAAAAAAAAAAAAAAAAAAAAAAAAAAAAAA False 3 1 1 -1.4516393 -1.4518564 -1.4420809 -1.44516 -1.447596 -1.4524065 -1.4382119 -1.4346079 -1.4437101 -1.4398617 -1.4447131 0.0061693722 0.02418394 NA 4.0569086 -1.0506134 4.7565136 -0.897829 3.8536246 1.0383021 5.154397 -0.8133512 3.8532164 1.0885619 4.487483 -0.930547 3.914728 -0.9879068 4.868557 -0.76722527 4.200672 0.970585 5.0384974 -0.7636189 R12S,N42R NA 5.148567 0.9308540464 FALSE
caggagcggatcaaggcggagaggaagcgcatgagtaaccgcatcgctgcctccaagtgccgaaaaaggaagctggagagaatcgcccggctggaggaaaaagtgaaaaccttgaaagctcagaggtcggagctggcgtccacggccaacatgctcagggaacaggtggcacagcttaaacagaaagtcatgaactaaacaa 6  False 1 11 41 35 45 18 0 2 6 2 0 5 25.1666666666667 NA -1.29152971288273 -1.24199851544211 -1.48894970868699 NA -1.1811378650323 NA 0.482316101194489 0.237784246648 0.397467731388623 NA 0.374126854280551 -1.27982475418845 0.167933041684676 NA NA 0.0329909580710896 0.0550146205989421 0.0418320293270518 0.0266337634278268 0.00943294598366731 0.0465388635529992 NA NA 0.0475240604340792 0.0391621241478891 0.0370457215228404 0.0186262365866941 QERIKAERKRMSNRIAASKCRKRKLERIARLEEKVKTLKAQRSELASTANMLREQVAQLKQKVMNAAAAAACAAAAAAAAAAAAAAAAAAAAAAAAAAAAAAAAAAAAAAAAAAAA ATF6B AAAAAACAAAAAAAAAAAAAAAAAAAAAAAAAAAAAAAAAAAAAAAAAAAA False 3 1 1 -1.4551291 -1.4550309 -1.4468033 -1.4549894 -1.4577087 -1.4581978 -1.4475156 -1.4356449 -1.4452877 -1.444992 -1.45013 0.007247373 0.028409703 NA 3.2933383 -1.3415048 3.1210938 -1.4141649 3.353636 1.2426001 3.4556758 -1.3525879 2.8594694 1.6416059 3.3253381 -1.3303667 3.3331277 -1.2521416 3.7627652 -0.99974144 3.6684542 1.1267554 3.3602386 -1.1908362 R12S,N42R NA 4.083421 1.2892304913 FALSE
caggagcggatcaaggcggagaggaagcgcatgagtaaccgcatcgctgcctccaagtgccgaaaaaggaagctggagagaatcgcccggctggaggaaaaagtgaaaaccttgaaagctcagaggtcggagctggcgtccacggccaacatgctcagggaacaggtggcacagcttaaacagaaagtcatgaactaagaaa 6  False 14 2 0 11 3 0 1 0 0 10 0 0 5 -1.6406116842688 NA NA -0.732764663489866 NA NA 0.646299234288359 NA NA 0.361977206212366 NA NA -0.949543189538412 0.315816949653823 -0.00130886089679327 0.071002833815204 NA NA NA NA 0.0979734484196723 0.0423833344919818 NA NA NA NA 0.0736787896890585 0.0350287302804027 QERIKAERKRMSNRIAASKCRKRKLERIARLEEKVKTLKAQRSELASTANMLREQVAQLKQKVMNAAAAAAACAAAAAAAAAAAAAAAAAAAAAAAAAAAAAAAAAAAAAAAAAAA ATF7 AAAAAAACAAAAAAAAAAAAAAAAAAAAAAAAAAAAAAAAAAAAAAAAAAA False 3 1 1 -1.2266344 -1.2092578 -1.1931082 -1.2083312 -1.2044673 -1.2190839 -1.1790433 -1.1677731 -1.1958363 -1.2007434 -1.2004279 0.01760672 0.06901834 NA 1.7127324 -1.0522074 1.7329239 -0.98917377 1.6337993 1.0121257 1.8578529 -0.9305495 1.5621741 1.0903684 1.7399654 -1.0083544 1.4434068 -1.1049584 1.4865458 -1.035341 1.5218569 1.0997854 1.708658 -0.9821246 R12S,N42R NA 2.370099 1.0304988687 FALSE
caggagcggatcaaggcggagaggaagcgcatgagtaaccgcatcgctgcctccaagtgccgaaaaaggaagctggagagaatcgcccggctggaggaaaaagtgaaaaccttgaaagctcagaggtcggagctggcgtccacggccaacatgctcagggaacaggtggcacagcttaaacagaaagtcatgaactaactaa 6  False 5 0 1 0 5 6 38 0 0 0 0 16 2.83333333333333 -0.295490199439798 NA NA NA NA -0.505910898630125 0.431357165389421 NA NA NA NA 0.490678992310635 -0.387218340694024 0.323969802874754 0.146467017800847 0.047389165117713 NA NA NA NA NA NA NA NA 0.118204157261385 0.0513623424615771 0.136048860331972 0.0359330012411752 QERIKAERKRMSNRIAASKCRKRKLERIARLEEKVKTLKAQRSELASTANMLREQVAQLKQKVMNAAAAAAAACAAAAAAAAAAAAAAAAAAAAAAAAAAAAAAAAAAAAAAAAAA BACH1 AAAAAAAACAAAAAAAAAAAAAAAAAAAAAAAAAAAAAAAAAAAAAAAAAA False 3 1 1 -1.4266582 -1.439376 -1.4150594 -1.4169964 -1.4191656 -1.4204223 -1.4094887 -1.4083534 -1.4225956 -1.4124336 -1.419055 0.009160613 0.035909604 NA 4.800153 -0.7384144 3.7556443 -1.0239766 4.20317 0.80029154 4.3985767 -0.78227496 4.127142 0.8330188 4.010955 -0.83999205 3.6721127 -0.88822186 4.005639 -0.804006 3.4954228 1.0074649 4.8609667 -0.67314315 R12S,N42R NA 4.8630857 0.83908040332 FALSE
caggagcggatcaaggcggagaggaagcgcatgagtaaccgcatcgctgcctccaagtgccgaaaaaggaagctggagagaatcgcccggctggaggaaaaagtgaaaaccttgaaagctcagaggtcggagctggcgtccacggccaacatgctcagggaacaggtggcacagcttaaacagaaagtcatgaactaatcta 6  False 6 0 10 6 2 16 0 0 1 3 0 1 6.66666666666667 NA NA -1.34963579953395 -0.896152179756075 NA -1.62645665109141 NA NA 0.549805802509372 0.525522669389035 NA 0.638722329825934 -1.24692142481082 0.32650793935253 NA NA NA NA 0.0297757808542091 0.06158270735638 0.0788426643954923 0.0615326122683184 NA NA 0.000909845534775633 0.0668589353864315 0.0406951831852358 0.0362145177911651 QERIKAERKRMSNRIAASKCRKRKLERIARLEEKVKTLKAQRSELASTANMLREQVAQLKQKVMNAAAAAAAAACAAAAAAAAAAAAAAAAAAAAAAAAAAAAAAAAAAAAAAAAA BACH2 AAAAAAAAACAAAAAAAAAAAAAAAAAAAAAAAAAAAAAAAAAAAAAAAAA False 3 1 1 -1.4663191 -1.4639528 -1.4568071 -1.4633596 -1.4539603 -1.4590577 -1.4541366 -1.4564965 -1.4554791 -1.4542038 -1.4583774 0.0045796335 0.017952163 NA 3.629148 -1.4289539 3.3744392 -1.4744207 4.7391586 0.9799395 3.9990551 1.3531338 4.0794106 1.0980812 4.8070307 -0.92915154 4.1971264 1.0637416 4.0205917 -1.1251874 4.3587623 1.0549943 5.6744685 0.7671454 R12S,N42R NA 5.0180264 1.12747493771 FALSE
caggagcggatcaaggcggagaggaagcgcatgagtaaccgcatcgctgcctccaagtgccgaaaaaggaagctggagagaatcgcccggctggaggaaaaagtgaaaaccttgaaagctcagaggtcggagctggcgtccacggccaacatgctcagggaacaggtggcacagcttaaacagaaagtcatgaactaaacta 7  False 29 6 16 9 11 4 598 65 120 108 142 145 12.5 -0.00781730445418236 -0.171709663616665 -0.12916241947029 -0.0275971702057078 -0.00243100375411158 0.273162352501253 0.179855412801137 0.419798480219368 0.203815893019464 0.363192821673238 0.369791236869219 0.575970584397184 -0.0474596755567075 0.112816891210288 0.178070940058766 0.0197590269466207 0.160721454724402 0.0478836473841213 0.166478694242307 0.0228290324276506 0.180540386966627 0.0425256689699753 0.179473972451941 0.0405951301586895 0.199754473770415 0.060290330067513 0.173733077897147 0.0125130473763692 QERIKAERKRMSNRIAASKCRKRKLERIARLEEKVKTLKAQRSELASTANMLREQVAQLKQKVMNAAAAAAAAAACAAAAAAAAAAAAAAAAAAAAAAAAAAAAAAAAAAAAAAAA BATF AAAAAAAAAACAAAAAAAAAAAAAAAAAAAAAAAAAAAAAAAAAAAAAAAA False 3 1 1 -0.19220686 -0.175251 -0.16375697 -0.18718314 -0.17061007 -0.18516529 -0.13171005 -0.120036006 -0.1512649 -0.15343606 -0.16306204 0.024018157 0.09415118 NA -1.4622838 -0.67549956 -1.5602314 -0.6851399 -1.5460072 -0.7120695 -1.46651 -0.7008822 -1.3756546 -0.78256917 -1.455154 -0.69739187 -1.5736022 -0.75939703 -1.8532008 -0.67931414 -1.5965993 -0.6988256 -1.7613239 -0.6390232 R12S,N42R NA -0.834949 0.70301121 FALSE
caggagcggatcaaggcggagaggaagcgcatgagtaaccgcatcgctgcctccaagtgccgaaaaaggaagctggagagaatcgcccggctggaggaaaaagtgaaaaccttgaaagctcagaggtcggagctggcgtccacggccaacatgctcagggaacaggtggcacagcttaaacagaaagtcatgaactaaccga 7  False 0 0 19 10 44 3 0 0 22 15 20 27 12.6666666666667 NA NA -0.657295862422152 -0.595903896431115 -0.977890179236296 -0.142768125037411 NA NA 0.210935880903735 0.365073640588877 0.222197738664974 0.671169702816814 -0.750535280366871 0.138075705633386 NA NA NA NA 0.107323466862059 0.0236265287950167 0.113998257632872 0.0427458910609033 0.0723895198065915 0.0243925361737578 0.156216511146526 0.0702553984705511 0.0957516847052314 0.015314620245081 QERIKAERKRMSNRIAASKCRKRKLERIARLEEKVKTLKAQRSELASTANMLREQVAQLKQKVMNAAAAAAAAAAACAAAAAAAAAAAAAAAAAAAAAAAAAAAAAAAAAAAAAAA BATF2 AAAAAAAAAAACAAAAAAAAAAAAAAAAAAAAAAAAAAAAAAAAAAAAAAA False 3 1 1 -0.7165655 -0.68818176 -0.63634205 -0.6901553 -0.66263735 -0.67613286 -0.6024289 -0.582896 -0.62855804 -0.63055533 -0.65144527 0.04231279 0.16586614 NA 0.25812715 -1.0750997 0.19521683 -1.0104672 0.08214152 0.99205846 0.21689546 -0.9628558 0.13744259 1.0440123 0.1870094 -0.95512176 0.005894482 -1.0567551 -0.051900506 -0.9880196 0.07293469 1.0313388 0.072194576 -0.9569835 R12S,N42R NA 0.84770316 1.0072712329 FALSE
caggagcggatcaaggcggagaggaagcgcatgagtaaccgcatcgctgcctccaagtgccgaaaaaggaagctggagagaatcgcccggctggaggaaaaagtgaaaaccttgaaagctcagaggtcggagctggcgtccacggccaacatgctcagggaacaggtggcacagcttaaacagaaagtcatgaactaaaaca 7  False 0 3 6 2 7 9 0 126 84 130 207 322 4.5 NA 0.199531698743395 0.047274364892199 0.434134107634884 0.239183316272374 0.269247771473456 NA 0.587188044026133 0.324510208969314 0.761855890744364 0.460631540777115 0.385869615142844 0.184401349542966 0.197842131071095 NA NA 0.203066511524895 0.0669766723157899 0.186241044527999 0.0363477743266894 0.234603766810072 0.0892044927081986 0.205998031952971 0.0505674431643115 0.199344710861275 0.0403913100602782 0.199449865167928 0.0219435931319894 QERIKAERKRMSNRIAASKCRKRKLERIARLEEKVKTLKAQRSELASTANMLREQVAQLKQKVMNAAAAAAAAAAAACAAAAAAAAAAAAAAAAAAAAAAAAAAAAAAAAAAAAAA BATF3 AAAAAAAAAAAACAAAAAAAAAAAAAAAAAAAAAAAAAAAAAAAAAAAAAA False 3 1 1 0.13212657 0.14679706 0.14883125 0.15686834 0.14876115 0.13778853 0.14855897 0.15988362 0.15855074 0.15799701 0.14961633 0.009215149 0.036123384 NA -3.213953 0.7303225 -3.3628378 0.76337874 -3.396793 -0.7593894 -3.4207363 0.77395785 -3.1943274 -0.8033745 -3.471736 0.6925307 -3.4956753 0.73090553 -3.6844213 0.7454422 -3.342585 -0.7727252 -3.5981672 0.73079693 R12S,N42R NA -2.6880155 0.750282386 FALSE
caggagcggatcaaggcggagaggaagcgcatgagtaaccgcatcgctgcctccaagtgccgaaaaaggaagctggagagaatcgcccggctggaggaaaaagtgaaaaccttgaaagctcagaggtcggagctggcgtccacggccaacatgctcagggaacaggtggcacagcttaaacagaaagtcatgaactaaatca 7  False 27 5 11 15 0 16 3 0 0 0 0 0 12.3333333333333 -1.51327237641139 NA NA NA NA NA 0.389684337279532 NA NA NA NA NA -1.51327237641139 0.389684337279532 0.0126807142632308 0.0428109624340071 NA NA NA NA NA NA NA NA NA NA 0.0111529573681232 0.0432217066247538 QERIKAERKRMSNRIAASKCRKRKLERIARLEEKVKTLKAQRSELASTANMLREQVAQLKQKVMNAAAAAAAAAAAAACAAAAAAAAAAAAAAAAAAAAAAAAAAAAAAAAAAAAA CEBPA AAAAAAAAAAAAACAAAAAAAAAAAAAAAAAAAAAAAAAAAAAAAAAAAAA False 3 1 1 -1.4507327 -1.445332 -1.4460062 -1.4479461 -1.4452994 -1.4470179 -1.4457347 -1.4436138 -1.4422144 -1.4386102 -1.4452507 0.0032871743 0.012885723 NA 4.5447903 -0.92971534 4.9335413 0.8162471 4.325428 0.95650005 4.142229 1.0399063 3.8869755 1.0569477 4.1894073 0.95209175 4.264803 0.9631187 4.7770424 0.83559185 4.682695 0.8598434 5.187576 0.7350532 R12S,N42R NA 5.223556 0.9145015403 FALSE
caggagcggatcaaggcggagaggaagcgcatgagtaaccgcatcgctgcctccaagtgccgaaaaaggaagctggagagaatcgcccggctggaggaaaaagtgaaaaccttgaaagctcagaggtcggagctggcgtccacggccaacatgctcagggaacaggtggcacagcttaaacagaaagtcatgaactaatcaa 5  False 11 7 10 17 7 2 4 1 1 0 1 0 9 -1.17156729414787 -1.35760098046899 -1.34963579953395 NA -1.31528308064069 NA 0.411807809405908 0.65116233964747 0.549805802509372 NA 0.708005606292726 NA -1.26852124047967 0.271580827412692 0.0502206460511466 0.0452414607720316 0.0254546437955618 0.0742737988122433 0.0297757808542091 0.06158270735638 NA NA 0.0353510305684779 0.0777237989300971 NA NA 0.0382994469272547 0.0301222957260382 QERIKAERKRMSNRIAASKCRKRKLERIARLEEKVKTLKAQRSELASTANMLREQVAQLKQKVMNAAAAAAAAAAAAAACAAAAAAAAAAAAAAAAAAAAAAAAAAAAAAAAAAAA CEBPB AAAAAAAAAAAAAACAAAAAAAAAAAAAAAAAAAAAAAAAAAAAAAAAAAA False 3 1 1 -1.4061806 -1.3894684 -1.3883073 -1.3785087 -1.3853991 -1.3857543 -1.382838 -1.3571182 -1.3915497 -1.4036573 -1.3868783 0.013581745 0.053240445 NA 2.717277 -1.1725204 2.997377 -0.9859574 2.670528 1.1123319 3.3060825 -0.87131345 2.8137207 1.0430447 2.9917302 -0.96407133 2.454449 -1.181548 2.8964 -0.9046606 2.473472 1.2221615 2.606836 -1.2039356 R12S,N42R NA 3.522895 1.06615448174 FALSE
caggagcggatcaaggcggagaggaagcgcatgagtaaccgcatcgctgcctccaagtgccgaaaaaggaagctggagagaatcgcccggctggaggaaaaagtgaaaaccttgaaagctcagaggtcggagctggcgtccacggccaacatgctcagggaacaggtggcacagcttaaacagaaagtcatgaactaagcaa 6  False 0 7 0 5 18 0 0 1 0 0 4 0 5 NA -1.35760098046899 NA NA -1.18649058414889 NA NA 0.65116233964747 NA NA 0.394395523681158 NA -1.23241480339063 0.337343205321832 NA NA 0.0254546437955618 0.0742737988122433 NA NA NA NA 0.0494896786414072 0.0432961520489016 NA NA 0.042304180199376 0.0374163076557406 QERIKAERKRMSNRIAASKCRKRKLERIARLEEKVKTLKAQRSELASTANMLREQVAQLKQKVMNAAAAAAAAAAAAAAACAAAAAAAAAAAAAAAAAAAAAAAAAAAAAAAAAAA CEBPD AAAAAAAAAAAAAAACAAAAAAAAAAAAAAAAAAAAAAAAAAAAAAAAAAA False 3 1 1 -1.389367 -1.3862889 -1.3904628 -1.397625 -1.3938836 -1.3871088 -1.3782305 -1.386208 -1.3916291 -1.3896636 -1.3890468 0.0051913327 0.020350024 NA 5.097755 -0.5807748 5.639858 -0.5172576 4.4275503 0.67700124 4.7934246 -0.6515945 4.1868668 0.72635317 4.862812 -0.59629536 4.4308643 -0.6427585 4.50636 -0.6481863 4.592784 0.65842545 5.035523 -0.5866899 R12S,N42R NA 5.4874873 0.628533684 FALSE
caggagcggatcaaggcggagaggaagcgcatgagtaaccgcatcgctgcctccaagtgccgaaaaaggaagctggagagaatcgcccggctggaggaaaaagtgaaaaccttgaaagctcagaggtcggagctggcgtccacggccaacatgctcagggaacaggtggcacagcttaaacagaaagtcatgaactaacaca 7  False 37 13 16 43 21 9 8 0 0 2 3 0 23.1666666666667 -1.3213990592582 NA NA -1.54520861506482 -1.31528308064069 NA 0.263480750057312 NA NA 0.389672514728809 0.410039739505301 NA -1.37476462869915 0.192671439386325 0.0337600356187649 0.0289461582457604 NA NA NA NA 0.00284568024913454 0.0456261340510855 0.0353510305684779 0.0450135507168326 NA NA 0.0265154974144264 0.0213700876105553 QERIKAERKRMSNRIAASKCRKRKLERIARLEEKVKTLKAQRSELASTANMLREQVAQLKQKVMNAAAAAAAAAAAAAAAAACAAAAAAAAAAAAAAAAAAAAAAAAAAAAAAAAA CREB3 AAAAAAAAAAAAAAAAACAAAAAAAAAAAAAAAAAAAAAAAAAAAAAAAAA False 3 1 1 -1.456099 -1.4564021 -1.454181 -1.4486525 -1.4530525 -1.4449456 -1.4402304 -1.4438584 -1.4459497 -1.4497553 -1.4493126 0.0055502886 0.021757131 NA 3.7752423 -1.1829392 4.0850964 -1.0972506 3.8724873 1.1609883 4.152954 -1.0447772 3.5168893 1.2606862 4.624091 -0.84878683 4.025605 -0.97539735 4.543522 -0.88028276 4.366197 0.9523242 4.085851 -1.0201969 R12S,N42R NA 4.834901 1.0423629519 FALSE
caggagcggatcaaggcggagaggaagcgcatgagtaaccgcatcgctgcctccaagtgccgaaaaaggaagctggagagaatcgcccggctggaggaaaaagtgaaaaccttgaaagctcagaggtcggagctggcgtccacggccaacatgctcagggaacaggtggcacagcttaaacagaaagtcatgaactaacgga 6  False 2 17 12 18 30 25 0 1 0 0 1 2 17.3333333333333 NA -1.60069580061126 NA NA -1.73949354225379 -1.55275902039791 NA 0.581366180136907 NA NA 0.583843862375349 0.465534479184299 -1.61839835956713 0.308510725802361 NA NA -0.00227358104821637 0.0663126106511445 NA NA NA NA -0.0112181608749414 0.0640935079644991 0.00862422297013574 0.0487303139572737 -0.000507055539546858 0.0342183629301334 QERIKAERKRMSNRIAASKCRKRKLERIARLEEKVKTLKAQRSELASTANMLREQVAQLKQKVMNAAAAAAAAAAAAAAAAAACAAAAAAAAAAAAAAAAAAAAAAAAAAAAAAAA CREB3L1 AAAAAAAAAAAAAAAAAACAAAAAAAAAAAAAAAAAAAAAAAAAAAAAAAA False 3 1 1 -1.4414357 -1.4306588 -1.4158269 -1.4329747 -1.4309417 -1.4312112 -1.4219242 -1.4192625 -1.4237959 -1.436105 -1.4284136 0.007988859 0.03131633 NA 3.2885337 -1.1883669 3.6805973 -0.98536736 3.8175066 0.8847271 3.7777226 -1.005964 3.2874024 1.1221521 4.23827 -0.84438604 3.9229324 -0.8878639 3.8951805 -0.87423927 4.4570413 0.79567045 3.761601 -0.99627775 R12S,N42R NA 4.5427866 0.9585014972 FALSE
caggagcggatcaaggcggagaggaagcgcatgagtaaccgcatcgctgcctccaagtgccgaaaaaggaagctggagagaatcgcccggctggaggaaaaagtgaaaaccttgaaagctcagaggtcggagctggcgtccacggccaacatgctcagggaacaggtggcacagcttaaacagaaagtcatgaactaaacga 7  False 15 28 38 9 5 18 1 0 2 0 0 1 18.8333333333333 -1.66049591525197 NA -1.53107592429256 NA NA -1.66161960954341 0.643063647123348 NA 0.371129789207607 NA NA 0.631573608377905 -1.58361712475743 0.286470837048323 -0.00349335481716032 0.0706473702070428 NA NA 0.00945301588025488 0.0415695452752474 NA NA NA NA -0.00277087432948639 0.0661106354083805 0.00335069336944541 0.0317738161145761 QERIKAERKRMSNRIAASKCRKRKLERIARLEEKVKTLKAQRSELASTANMLREQVAQLKQKVMNAAAAAAAAAAAAAAAAAAACAAAAAAAAAAAAAAAAAAAAAAAAAAAAAAA CREB3L2 AAAAAAAAAAAAAAAAAAACAAAAAAAAAAAAAAAAAAAAAAAAAAAAAAA False 3 1 1 -1.4634762 -1.4632215 -1.4597049 -1.462098 -1.4590889 -1.4620304 -1.4543296 -1.459007 -1.4585185 -1.4676732 -1.4609149 0.0036170334 0.014178771 NA 3.495273 -1.4103714 3.508151 -1.4012223 4.3350267 1.1158556 3.5466588 -1.4830081 3.2707357 -1.4633096 4.0507956 -1.1427094 3.3596394 -1.3318439 3.594814 -1.2990365 2.9247317 -1.6381353 2.8579261 -1.851001 R12S,N42R NA 4.2244825 1.413649329 FALSE
caggagcggatcaaggcggagaggaagcgcatgagtaaccgcatcgctgcctccaagtgccgaaaaaggaagctggagagaatcgcccggctggaggaaaaagtgaaaaccttgaaagctcagaggtcggagctggcgtccacggccaacatgctcagggaacaggtggcacagcttaaacagaaagtcatgaactaagtta 7  False 6 7 0 3 0 0 0 2 0 0 0 0 2.66666666666667 NA -1.16769916321004 NA NA NA NA NA 0.534610494143307 NA NA NA NA -1.16769916321004 0.534610494143307 NA NA 0.0471154931880601 0.0609794975342264 NA NA NA NA NA NA NA NA 0.049482093567529 0.0592961423538087 QERIKAERKRMSNRIAASKCRKRKLERIARLEEKVKTLKAQRSELASTANMLREQVAQLKQKVMNAAAAAAAAAAAAAAAAAAAACAAAAAAAAAAAAAAAAAAAAAAAAAAAAAA CREB3L3 AAAAAAAAAAAAAAAAAAAACAAAAAAAAAAAAAAAAAAAAAAAAAAAAAA False 3 1 1 -1.4546705 -1.4574813 -1.4517523 -1.450044 -1.4560119 -1.4469117 -1.452441 -1.4408793 -1.4470268 -1.4441228 -1.450134 0.0053632725 0.021024028 NA 4.3660574 -1.0068929 3.9475589 -1.1500343 3.8654788 1.1319951 4.252351 -1.0355874 3.0002592 1.5303228 4.5362453 -0.8785528 3.3274229 -1.3169011 4.556052 -0.85752815 3.3246212 1.2631042 4.693182 -0.8467062 R12S,N42R NA 4.7170305 1.1017625135 FALSE
caggagcggatcaaggcggagaggaagcgcatgagtaaccgcatcgctgcctccaagtgccgaaaaaggaagctggagagaatcgcccggctggaggaaaaagtgaaaaccttgaaagctcagaggtcggagctggcgtccacggccaacatgctcagggaacaggtggcacagcttaaacagaaagtcatgaactaactta 7  False 15 11 25 4 8 5 3 3 0 2 0 0 11.3333333333333 -1.34386812403224 -1.18044427096745 NA -0.896152179756075 NA NA 0.421677644117531 0.43192686583392 NA 0.643102153557243 NA NA -1.19773193897447 0.273158713671319 0.0312915702586119 0.0463257669210008 0.0456617426994696 0.0492670524402863 NA NA 0.0788426643954923 0.0752998067804837 NA NA NA NA 0.0461510183894005 0.0302973064473664 QERIKAERKRMSNRIAASKCRKRKLERIARLEEKVKTLKAQRSELASTANMLREQVAQLKQKVMNAAAAAAAAAAAAAAAAAAAAACAAAAAAAAAAAAAAAAAAAAAAAAAAAAA CREB3L4 AAAAAAAAAAAAAAAAAAAAACAAAAAAAAAAAAAAAAAAAAAAAAAAAAA False 3 1 1 -1.4404497 -1.4456569 -1.4436557 -1.4472897 -1.44686 -1.4558731 -1.439159 -1.4532056 -1.4378899 -1.4404143 -1.4450454 0.0059896237 0.023479326 NA 4.4006195 -0.88155377 4.0699973 -0.9921008 3.6801574 -1.1014967 4.0102053 -1.0670782 3.641956 -1.1439098 4.431485 -0.9741724 3.5370958 -1.101111 2.9941049 -1.4560816 4.17522 -0.93224 4.1037927 -0.9413313 R12S,N42R NA 4.6345716 1.0591075815 FALSE
caggagcggatcaaggcggagaggaagcgcatgagtaaccgcatcgctgcctccaagtgccgaaaaaggaagctggagagaatcgcccggctggaggaaaaagtgaaaaccttgaaagctcagaggtcggagctggcgtccacggccaacatgctcagggaacaggtggcacagcttaaacagaaagtcatgaactaacgta 6  False 15 22 24 30 21 26 23 20 19 21 25 22 23 -0.756824421484612 -0.850591348119011 -0.764776492947967 -0.804195069432372 -0.697234661551832 -0.84860009733747 0.274455083090354 0.248421207735021 0.19898543487843 0.227187040335346 0.287960156153579 0.260000295055543 -0.789282190387583 0.0995222274628363 0.0957845546888765 0.030151805263795 0.0832858928346551 0.028335770791036 0.095284764858659 0.0222879819535762 0.0896097759673712 0.0266009686729479 0.103199463726881 0.0316118362310065 0.0823328029590448 0.0272158058609114 0.0914540842699087 0.0110384742380732 QERIKAERKRMSNRIAASKCRKRKLERIARLEEKVKTLKAQRSELASTANMLREQVAQLKQKVMNAAAAAAAAAAAAAAAAAAAAAACAAAAAAAAAAAAAAAAAAAAAAAAAAAA CREB5 AAAAAAAAAAAAAAAAAAAAAACAAAAAAAAAAAAAAAAAAAAAAAAAAAA False 3 1 1 -0.68971944 -0.66982096 -0.6310346 -0.66732407 -0.64792275 -0.6687006 -0.59914726 -0.5742407 -0.6151656 -0.62283164 -0.6385908 0.036453415 0.14289738 NA 0.21896493 -0.98478824 0.16200602 -0.95613354 0.07242304 -0.9569807 0.17290348 0.90230715 0.10918146 1.0044166 0.17084551 -0.9460633 -0.0012629628 1.0117706 -0.07584232 0.93872803 0.045870245 0.9737135 0.057171702 -0.8997804 R12S,N42R NA 0.82333374 0.957468196115 FALSE
caggagcggatcaaggcggagaggaagcgcatgagtaaccgcatcgctgcctccaagtgccgaaaaaggaagctggagagaatcgcccggctggaggaaaaagtgaaaaccttgaaagctcagaggtcggagctggcgtccacggccaacatgctcagggaacaggtggcacagcttaaacagaaagtcatgaactaattca 6  False 8 11 0 0 0 12 1 0 0 0 0 1 5.16666666666667 -1.47932647683635 NA NA NA NA -1.54057201834584 0.681642111104331 NA NA NA NA 0.659703865438591 -1.5109506748427 0.474047160596425 0.0164100317965995 0.0748856241327243 NA NA NA NA NA NA NA NA 0.00989991029889375 0.0690551998167309 0.0114104681132884 0.0525787806731858 QERIKAERKRMSNRIAASKCRKRKLERIARLEEKVKTLKAQRSELASTANMLREQVAQLKQKVMNAAAAAAAAAAAAAAAAAAAAAAACAAAAAAAAAAAAAAAAAAAAAAAAAAA CREBL2 AAAAAAAAAAAAAAAAAAAAAAACAAAAAAAAAAAAAAAAAAAAAAAAAAA False 3 1 1 -1.4673095 -1.4652276 -1.4674332 -1.4610375 -1.4610821 -1.4591784 -1.464311 -1.4511957 -1.4703399 -1.4664918 -1.4633605 0.0054888465 0.021516278 NA 3.6545825 -1.4483044 3.687271 -1.3800317 3.3872678 -1.6737366 4.4917774 -1.1460648 3.9857166 1.238321 4.6262693 -0.9667789 3.021727 -1.716472 3.9523098 -1.0806121 2.5602508 2.5395837 3.5417957 -1.4578056 R12S,N42R NA 4.4210043 1.4647710606 FALSE
caggagcggatcaaggcggagaggaagcgcatgagtaaccgcatcgctgcctccaagtgccgaaaaaggaagctggagagaatcgcccggctggaggaaaaagtgaaaaccttgaaagctcagaggtcggagctggcgtccacggccaacatgctcagggaacaggtggcacagcttaaacagaaagtcatgaactaaagta 6  False 0 3 41 17 15 5 0 0 5 0 0 3 13.5 NA NA -1.29353741973721 NA NA -0.951229684689233 NA NA 0.254056405980915 NA NA 0.609924519544957 -1.24292693967862 0.234524362816236 NA NA NA NA 0.0360592542013844 0.028456377197419 NA NA NA NA 0.0715899423620815 0.0638444941387436 0.0411382301542423 0.0260121904738744 QERIKAERKRMSNRIAASKCRKRKLERIARLEEKVKTLKAQRSELASTANMLREQVAQLKQKVMNAAAAAAAAAAAAAAAAAAAAAAAACAAAAAAAAAAAAAAAAAAAAAAAAAA CREBRF AAAAAAAAAAAAAAAAAAAAAAAACAAAAAAAAAAAAAAAAAAAAAAAAAA False 3 1 1 -1.4506112 -1.4467924 -1.4614853 -1.4618367 -1.4634451 -1.466808 -1.4529997 -1.4495343 -1.4560938 -1.4656767 -1.4575284 0.007236575 0.028367374 NA 4.253189 -0.9923183 4.278969 -0.9527363 3.2580998 1.5276351 3.3337991 -1.5690782 2.738503 1.8795495 3.1676662 -1.5659552 3.2970216 -1.3370934 3.9336975 -1.0684423 3.6131005 1.2827213 3.0215006 -1.6826745 R12S,N42R NA 4.2196627 1.38582041304 FALSE
caggagcggatcaaggcggagaggaagcgcatgagtaaccgcatcgctgcctccaagtgccgaaaaaggaagctggagagaatcgcccggctggaggaaaaagtgaaaaccttgaaagctcagaggtcggagctggcgtccacggccaacatgctcagggaacaggtggcacagcttaaacagaaagtcatgaactaagtaa 6  False 2 3 34 5 6 2 1 3 0 0 0 0 8.66666666666667 -1.07978668826007 -0.824479179079389 NA NA NA NA 0.890600269118596 0.659342166597668 NA NA NA NA -0.914869506868158 0.529922071414488 0.0603037202087167 0.0978418966775226 0.0862643359535402 0.0752068177911156 NA NA NA NA NA NA NA NA 0.0775246094888379 0.0587761275307021 QERIKAERKRMSNRIAASKCRKRKLERIARLEEKVKTLKAQRSELASTANMLREQVAQLKQKVMNAAAAAAAAAAAAAAAAAAAAAAAAACAAAAAAAAAAAAAAAAAAAAAAAAA CREBZF AAAAAAAAAAAAAAAAAAAAAAAAACAAAAAAAAAAAAAAAAAAAAAAAAA False 3 1 1 -1.4667132 -1.46551 -1.4656941 -1.45665 -1.4609743 -1.4590787 -1.451197 -1.4636384 -1.4521036 -1.4597512 -1.4601309 0.005516073 0.021623008 NA 3.9670486 -1.3176403 3.5810905 -1.4284581 3.0151727 1.7955427 3.9715855 -1.2044998 3.8299086 1.2864325 4.2797375 -1.0438776 4.422269 -0.9780389 3.2860782 -1.5246779 4.3877573 1.0073605 5.163703 -0.89915645 R12S,N42R NA 4.720543 1.24856848236 FALSE
caggagcggatcaaggcggagaggaagcgcatgagtaaccgcatcgctgcctccaagtgccgaaaaaggaagctggagagaatcgcccggctggaggaaaaagtgaaaaccttgaaagctcagaggtcggagctggcgtccacggccaacatgctcagggaacaggtggcacagcttaaacagaaagtcatgaactaatcga 6  False 0 29 12 8 29 0 0 0 40 0 1 0 13 NA NA -0.358397269909903 NA -1.72961137427793 NA NA NA 0.241089744674785 NA 0.585283688422764 NA -0.557310520241258 0.222918258631492 NA NA NA NA 0.14080253250288 0.0270040060056998 NA NA -0.0101333112213196 0.064251569919389 NA NA 0.11718314369866 0.0247249033490406 QERIKAERKRMSNRIAASKCRKRKLERIARLEEKVKTLKAQRSELASTANMLREQVAQLKQKVMNAAAAAAAAAAAAAAAAAAAAAAAAAAACAAAAAAAAAAAAAAAAAAAAAAA DBP AAAAAAAAAAAAAAAAAAAAAAAAAAACAAAAAAAAAAAAAAAAAAAAAAA False 3 1 1 -1.4457638 -1.4474036 -1.4527484 -1.4493017 -1.4425174 -1.4508584 -1.4421722 -1.4427347 -1.4488463 -1.4446346 -1.4466981 0.0037209208 0.01458601 NA 5.001097 -0.80857515 4.9076257 -0.8350836 4.4765205 -0.98811436 4.8403864 -0.9025351 4.661249 0.8608805 5.2895555 -0.7786104 4.604538 -0.86585385 4.74555 -0.8352382 4.0117497 1.0651499 4.416796 -0.9033687 R12S,N42R NA 5.4256144 0.8843409684 FALSE
caggagcggatcaaggcggagaggaagcgcatgagtaaccgcatcgctgcctccaagtgccgaaaaaggaagctggagagaatcgcccggctggaggaaaaagtgaaaaccttgaaagctcagaggtcggagctggcgtccacggccaacatgctcagggaacaggtggcacagcttaaacagaaagtcatgaactaaaata 7  False 27 8 15 3 16 4 122 43 58 6 15 1 12.1666666666667 -0.445347502367324 -0.363727093010121 -0.316441702100036 -0.517281028939136 -0.766870706187885 -1.21259220320513 0.192074609375164 0.368445367063012 0.214932715307527 0.653718725197702 0.335351755333512 0.808178812964931 -0.457111564238489 0.12048897891825 0.130003601768064 0.0211014354436016 0.138819291391469 0.0420261360344592 0.145501896246612 0.0240742066520296 0.123204083951329 0.0765428842430234 0.095554922661846 0.0368144152683735 0.0442315443197721 0.0845969719759612 0.128296677054125 0.0133639943926847 QERIKAERKRMSNRIAASKCRKRKLERIARLEEKVKTLKAQRSELASTANMLREQVAQLKQKVMNAAAAAAAAAAAAAAAAAAAAAAAAAAAACAAAAAAAAAAAAAAAAAAAAAA DDIT3 AAAAAAAAAAAAAAAAAAAAAAAAAAAACAAAAAAAAAAAAAAAAAAAAAA False 3 1 1 -0.2542212 -0.24101019 -0.21156657 -0.23724484 -0.22491086 -0.23280358 -0.16467726 -0.16330445 -0.18317783 -0.19033182 -0.21032485 0.032903995 0.12898366 NA -0.79086363 1.0321794 -0.8597296 1.0232692 -0.890095 -1.0780103 -0.8976898 0.9854592 -0.83865714 1.0953186 -0.9098123 0.96784955 -1.0144807 -1.0765232 -1.0874139 1.0298731 -0.98381704 1.0369854 -1.0774988 0.9418044 R12S,N42R NA -0.20489812 1.026727244 FALSE
caggagcggatcaaggcggagaggaagcgcatgagtaaccgcatcgctgcctccaagtgccgaaaaaggaagctggagagaatcgcccggctggaggaaaaagtgaaaaccttgaaagctcagaggtcggagctggcgtccacggccaacatgctcagggaacaggtggcacagcttaaacagaaagtcatgaactaatgaa 4  False 26 22 1 28 13 10 394 436 1 163 63 100 16.6666666666667 -0.0965967590530906 -0.00623921006405549 -0.69873793081258 -0.225290103783142 -0.2880232016577 -0.111313786864589 0.190104887250039 0.220287672370029 0.919682290346577 0.21001018218399 0.344714721148959 0.369590448745614 -0.136274990978558 0.106679403578428 0.168317574238936 0.0208850405520521 0.17959557939075 0.0251267637303577 0.102681619216431 0.103011872717173 0.157392836273621 0.0245897577125452 0.148122087144008 0.0378422676836104 0.159509027260833 0.038687271100823 0.163882157191051 0.0118323100090703 QERIKAERKRMSNRIAASKCRKRKLERIARLEEKVKTLKAQRSELASTANMLREQVAQLKQKVMNAAAAAAAAAAAAAAAAAAAAAAAAAAAAAAAAAAAAAAAAAAAAAAAAAAA FOS AAAAAAAAAAAAAAAAAAAAAAAAAAAAAAAAAAAAAAAAAAAAAAAAAAA False 2 1 1 -0.3393438 -0.3306502 -0.29010248 -0.32843006 -0.3080008 -0.3281089 -0.26802278 -0.24550474 -0.28138494 -0.28831756 -0.30078664 0.031121286 0.12199544 2 -0.6065198 -0.9855633 -0.6560954 -0.9802675 -0.758517 0.9818175 -0.6946218 -0.9259659 -0.6933186 1.0031701 -0.68206716 -0.9261728 -0.765394 -1.0434102 -0.9017751 -0.97534174 -0.7447015 1.0063037 -0.79806614 -0.9332268 R12S,N42R NA 0 0.976123954 FALSE
caggagcggatcaaggcggagaggaagcgcatgagtaaccgcatcgctgcctccaagtgccgaaaaaggaagctggagagaatcgcccggctggaggaaaaagtgaaaaccttgaaagctcagaggtcggagctggcgtccacggccaacatgctcagggaacaggtggcacagcttaaacagaaagtcatgaactaataga 6  False 23 32 11 40 23 11 16 44 9 33 11 12 23.3333333333333 -0.98460871058673 -0.737232279793946 -0.755463794446706 -0.759291412697324 -0.96306515214327 -0.772751370715682 0.248467682656118 0.199081415841262 0.28874667415858 0.194197712173127 0.302730281423099 0.385283101898032 -0.81423034913088 0.101228439498113 0.0707600317329727 0.0272968133708323 0.0962160150509944 0.0227079057358503 0.0963278625922293 0.0323419684799211 0.0948674736086921 0.0227383007862169 0.0740169891580632 0.0332332785422216 0.0902723486356946 0.0403299161660818 0.0886869676709752 0.011227718169567 QERIKAERKRMSNRIAASKCRKRKLERIARLEEKVKTLKAQRSELASTANMLREQVAQLKQKVMNAAAAAAAAAAAAAAAAAAAAAAAAAAAAAACAAAAAAAAAAAAAAAAAAAA FOSL1 AAAAAAAAAAAAAAAAAAAAAAAAAAAAAACAAAAAAAAAAAAAAAAAAAA False 3 1 1 -0.8019525 -0.7849318 -0.75411326 -0.78549033 -0.76100415 -0.769644 -0.71602225 -0.69105965 -0.73668504 -0.7336599 -0.7534563 0.03440935 0.13488466 NA 0.5024489 -0.9523479 0.46213377 -0.91827285 0.37117982 0.95654726 0.49865067 -0.8693351 0.3849609 0.9682404 0.4361093 -0.9066266 0.26726317 -1.0014759 0.2110002 -0.93856907 0.34325814 0.9452793 0.35221612 -0.87105757 R12S,N42R NA 1.1130297 0.9327751907 FALSE
caggagcggatcaaggcggagaggaagcgcatgagtaaccgcatcgctgcctccaagtgccgaaaaaggaagctggagagaatcgcccggctggaggaaaaagtgaaaaccttgaaagctcagaggtcggagctggcgtccacggccaacatgctcagggaacaggtggcacagcttaaacagaaagtcatgaactaagaga 7  False 2 12 0 0 8 0 128 215 0 0 78 1 3.66666666666667 0.318602571756901 -0.0338741701616865 NA NA -0.0842435932883316 NA 0.665096189438932 0.296572209944101 NA NA 0.433993606860358 NA -0.00592183804589036 0.22978288913853 0.213931629651127 0.0730678789397855 0.176443441526655 0.0338280384375668 NA NA NA NA 0.170492708458561 0.0476431705296633 NA NA 0.178340233112193 0.0254862915226938 QERIKAERKRMSNRIAASKCRKRKLERIARLEEKVKTLKAQRSELASTANMLREQVAQLKQKVMNAAAAAAAAAAAAAAAAAAAAAAAAAAAAAAACAAAAAAAAAAAAAAAAAAA FOSL2 AAAAAAAAAAAAAAAAAAAAAAAAAAAAAAACAAAAAAAAAAAAAAAAAAA False 3 1 1 -0.14658439 -0.12653363 -0.117908716 -0.14243054 -0.117248416 -0.12669396 -0.08931768 -0.073889375 -0.1048398 -0.103149295 -0.11485958 0.022672633 0.088876724 NA -1.2812294 0.87647843 -1.3630928 0.89594245 -1.4205146 -0.87749445 -1.4200441 0.82012665 -1.3453269 0.9252207 -1.4338808 0.8314263 -1.4044077 0.9514792 -1.5832052 0.8970004 -1.416347 -0.89219344 -1.5950742 0.8071201 R12S,N42R NA -0.69620466 0.877448208 FALSE
caggagcggatcaaggcggagaggaagcgcatgagtaaccgcatcgctgcctccaagtgccgaaaaaggaagctggagagaatcgcccggctggaggaaaaagtgaaaaccttgaaagctcagaggtcggagctggcgtccacggccaacatgctcagggaacaggtggcacagcttaaacagaaagtcatgaactaattga 6  False 16 3 33 5 21 20 3 0 2 7 3 0 16.3333333333333 -1.36246857990476 NA -1.4911956353039 -0.614759494023903 -1.31528308064069 NA 0.417326814747316 NA 0.374359853307982 0.517253397358009 0.410039739505301 NA -1.26687827815185 0.210526156561644 0.0292481126663132 0.0458477821140532 NA NA 0.0139199315709716 0.0419313386417922 0.11179048574529 0.0605643763780989 0.0353510305684779 0.0450135507168326 NA NA 0.0384816755388134 0.0233504375343091 QERIKAERKRMSNRIAASKCRKRKLERIARLEEKVKTLKAQRSELASTANMLREQVAQLKQKVMNAAAAAAAAAAAAAAAAAAAAAAAAAAAAAAAACAAAAAAAAAAAAAAAAAA HLF AAAAAAAAAAAAAAAAAAAAAAAAAAAAAAAACAAAAAAAAAAAAAAAAAA False 3 1 1 -1.439568 -1.4333358 -1.4341313 -1.4310943 -1.4193435 -1.4299918 -1.4284991 -1.4091116 -1.4306324 -1.4322444 -1.4287952 0.008589405 0.033670466 NA 3.6628733 -1.052305 3.95188 -0.93354434 4.053896 0.93011624 4.1136274 -0.91185147 4.082984 -0.8428558 4.143672 -0.8574208 3.5767386 -1.0125914 4.7079096 -0.6865939 3.7080135 0.9978466 3.9309711 -0.92953765 R12S,N42R NA 4.723365 0.91546634026 FALSE
caggagcggatcaaggcggagaggaagcgcatgagtaaccgcatcgctgcctccaagtgccgaaaaaggaagctggagagaatcgcccggctggaggaaaaagtgaaaaccttgaaagctcagaggtcggagctggcgtccacggccaacatgctcagggaacaggtggcacagcttaaacagaaagtcatgaactaaataa 6  False 16 1 0 0 1 1 851 1 1 2 54 2 3.16666666666667 0.265267070793554 -0.824479179079389 NA NA 0.414715059890542 -0.591795531375697 0.238154879301241 1.14082212272146 NA NA 1.21303276551706 1.21329248754697 0.198563241799626 0.224969522664055 0.208072158510764 0.026163842412602 0.0862643359535402 0.130126064829614 NA NA NA NA 0.225267644828306 0.133164926837722 0.109214092497267 0.12700267431053 0.201020626663352 0.0249524186062467 QERIKAERKRMSNRIAASKCRKRKLERIARLEEKVKTLKAQRSELASTANMLREQVAQLKQKVMNAAAAAAAAAAAAAAAAAAAAAAAAAAAAAAAAACAAAAAAAAAAAAAAAAA JDP2 AAAAAAAAAAAAAAAAAAAAAAAAAAAAAAAAACAAAAAAAAAAAAAAAAA False 3 1 1 0.24369395 0.23245609 0.24634528 0.24377525 0.24657273 0.2434969 0.24344575 0.24420643 0.2532667 0.24485826 0.24421172 0.0050803344 0.019914912 NA -3.5092297 1.056268 -3.6933408 1.0241175 -3.5179155 1.1973797 -3.515229 1.1665679 -3.2132008 1.2949703 -3.6265643 1.0351794 -3.5137851 1.140936 -3.655854 1.210674 -3.3562222 1.2221905 -3.689236 1.0887735 R12S,N42R NA -2.79895 1.143705674 FALSE
caggagcggatcaaggcggagaggaagcgcatgagtaaccgcatcgctgcctccaagtgccgaaaaaggaagctggagagaatcgcccggctggaggaaaaagtgaaaaccttgaaagctcagaggtcggagctggcgtccacggccaacatgctcagggaacaggtggcacagcttaaacagaaagtcatgaactaataaa 5  False 20 23 1 0 12 7 18 15 0 0 9 9 10.5 -0.910382435880917 -0.941586191080107 NA NA -0.831916167171847 -0.72370032245652 0.254939993181566 0.253568060805984 NA NA 0.394819175831945 0.47472485226323 -0.890128886968667 0.154688345051005 0.0789145762040978 0.0280078654102871 0.0729067104901984 0.0289228384180058 NA NA NA NA 0.0884143290197913 0.0433426599498158 0.095406818988547 0.0496923259790373 0.0802687069870221 0.0171572055339428 QERIKAERKRMSNRIAASKCRKRKLERIARLEEKVKTLKAQRSELASTANMLREQVAQLKQKVMNAAAAAAAAAAAAAAAAAAAAAAAAAAAAAAAAAACAAAAAAAAAAAAAAAA JUN AAAAAAAAAAAAAAAAAAAAAAAAAAAAAAAAAACAAAAAAAAAAAAAAAA False 3 1 1 -0.651505 -0.6144076 -0.5957069 -0.6460228 -0.61277676 -0.61741304 -0.5699668 -0.523281 -0.5838313 -0.5828892 -0.59978 0.037719514 0.1478605 NA 0.12457508 1.0293243 0.029196203 0.9500027 -0.01190412 0.9819408 0.111718714 0.9570651 0.027299583 1.065266 0.047855616 -0.9386105 -0.06335831 -1.0741053 -0.20211881 -0.93448806 -0.026830792 0.9977446 -0.04235691 -0.93846214 R12S,N42R NA 0.7295153 0.986700946827 FALSE
caggagcggatcaaggcggagaggaagcgcatgagtaaccgcatcgctgcctccaagtgccgaaaaaggaagctggagagaatcgcccggctggaggaaaaagtgaaaaccttgaaagctcagaggtcggagctggcgtccacggccaacatgctcagggaacaggtggcacagcttaaacagaaagtcatgaactaacaga 7  False 0 0 1 1 33 0 0 0 0 0 4 0 5.83333333333333 NA NA NA NA -1.36317676902814 NA NA NA NA NA 0.344333200262904 NA -1.36317676902814 0.344333200262904 NA NA NA NA NA NA NA NA 0.030093332927157 0.0378003848900677 NA NA 0.0278007609551819 0.0381916005832436 QERIKAERKRMSNRIAASKCRKRKLERIARLEEKVKTLKAQRSELASTANMLREQVAQLKQKVMNAAAAAAAAAAAAAAAAAAAAAAAAAAAAAAAAAAACAAAAAAAAAAAAAAA JUNB AAAAAAAAAAAAAAAAAAAAAAAAAAAAAAAAAAACAAAAAAAAAAAAAAA False 3 1 1 -1.3640605 -1.3655618 -1.3332937 -1.3524729 -1.3466392 -1.356075 -1.3238612 -1.3264259 -1.3337884 -1.3350776 -1.3437256 0.015290068 0.05993707 NA 1.9653574 -1.368438 1.9858567 -1.3579446 1.9145198 1.2735872 2.0716522 -1.2632291 1.91552 1.3295318 2.131786 -1.215026 1.7611156 -1.3429183 1.7749107 -1.3353021 1.8644279 1.3149853 1.9842153 -1.2262182 R12S,N42R NA 2.667044 1.302718083 FALSE
caggagcggatcaaggcggagaggaagcgcatgagtaaccgcatcgctgcctccaagtgccgaaaaaggaagctggagagaatcgcccggctggaggaaaaagtgaaaaccttgaaagctcagaggtcggagctggcgtccacggccaacatgctcagggaacaggtggcacagcttaaacagaaagtcatgaactaaatga 7  False 8 5 28 17 11 0 3 0 8 0 0 1 11.5 -1.16269868561662 NA -1.05287066131958 NA NA NA 0.478452870121707 NA 0.231032552308871 NA NA NA -1.07363696128036 0.208047326867796 0.0511949568723717 0.0525631283828844 NA NA 0.0630158823169795 0.0258775189234061 NA NA NA NA NA NA 0.0599149709181173 0.0230754989762234 QERIKAERKRMSNRIAASKCRKRKLERIARLEEKVKTLKAQRSELASTANMLREQVAQLKQKVMNAAAAAAAAAAAAAAAAAAAAAAAAAAAAAAAAAAAACAAAAAAAAAAAAAA JUND AAAAAAAAAAAAAAAAAAAAAAAAAAAAAAAAAAAACAAAAAAAAAAAAAA False 3 1 1 -1.1205516 -1.1094728 -1.0809274 -1.1230509 -1.0948304 -1.0987947 -1.0367901 -1.0216639 -1.0629175 -1.0635949 -1.0812595 0.034570005 0.13551442 NA 1.178378 1.166961 1.186586 -1.1179429 1.0761417 -1.1497931 1.2464073 1.1139513 1.0701858 1.2002418 1.185159 -1.0891576 0.947014 1.1598262 0.9361309 -1.1137667 1.0445931 1.1369699 1.1253569 -1.0457929 R12S,N42R NA 1.829703 1.129440319 FALSE
caggagcggatcaaggcggagaggaagcgcatgagtaaccgcatcgctgcctccaagtgccgaaaaaggaagctggagagaatcgcccggctggaggaaaaagtgaaaaccttgaaagctcagaggtcggagctggcgtccacggccaacatgctcagggaacaggtggcacagcttaaacagaaagtcatgaactaaggaa 5  False 0 0 0 0 9 0 0 0 0 0 6 0 1.5 NA NA NA NA -0.866249455341005 NA NA NA NA NA 0.461195678751637 NA -0.866249455341005 0.461195678751637 NA NA NA NA NA NA NA NA 0.0846452718787869 0.0506293733893138 NA NA 0.0829172860789663 0.0511533629059064 QERIKAERKRMSNRIAASKCRKRKLERIARLEEKVKTLKAQRSELASTANMLREQVAQLKQKVMNAAAAAAAAAAAAAAAAAAAAAAAAAAAAAAAAAAAAACAAAAAAAAAAAAA MAF AAAAAAAAAAAAAAAAAAAAAAAAAAAAAAAAAAAAACAAAAAAAAAAAAA False 3 1 1 -1.4011359 -1.3901696 -1.4090564 -1.4060998 -1.4084165 -1.4210776 -1.4036065 -1.4006407 -1.3940217 -1.405072 -1.4039297 0.008516089 0.03338307 NA 4.1231384 -0.7551122 4.7658596 -0.62189204 4.1005135 0.7955859 4.0925026 -0.79437155 3.3557103 0.96886873 3.759186 -0.8993408 3.3733466 -0.9399967 3.7973454 -0.8181215 3.4984546 0.8733263 3.7347007 -0.8458315 R12S,N42R NA 4.5901833 0.8312447145 FALSE
caggagcggatcaaggcggagaggaagcgcatgagtaaccgcatcgctgcctccaagtgccgaaaaaggaagctggagagaatcgcccggctggaggaaaaagtgaaaaccttgaaagctcagaggtcggagctggcgtccacggccaacatgctcagggaacaggtggcacagcttaaacagaaagtcatgaactaaggga 6  False 0 15 54 15 19 7 0 3 12 27 18 0 18.3333333333333 NA -1.26541754384311 -1.12391256385108 -0.546075822409766 -0.76381836376993 NA NA 0.402173706135364 0.181623277013551 0.295761136408327 0.307864787925066 NA -0.960949098726234 0.130766297712427 NA NA 0.0359694011899747 0.0458733055005054 0.055058613270945 0.02034327951139 0.119832547450279 0.0346302003523629 0.0958900042575995 0.0337969370039869 NA NA 0.0724137071246777 0.014503899734819 QERIKAERKRMSNRIAASKCRKRKLERIARLEEKVKTLKAQRSELASTANMLREQVAQLKQKVMNAAAAAAAAAAAAAAAAAAAAAAAAAAAAAAAAAAAAAACAAAAAAAAAAAA MAFA AAAAAAAAAAAAAAAAAAAAAAAAAAAAAAAAAAAAAACAAAAAAAAAAAA False 3 1 1 -1.4200046 -1.4252739 -1.4277035 -1.436823 -1.4176632 -1.4208235 -1.4118822 -1.4074882 -1.4241089 -1.4277885 -1.4219558 0.00841982 0.033005696 NA 4.3929076 -0.77725476 4.21031 -0.8339526 3.7522771 0.96350724 3.8540723 -1.0142202 4.5142307 0.7553548 5.1434574 -0.6564199 3.8589828 -0.8553705 4.775654 -0.6715672 4.036825 0.88012344 4.270798 -0.8324824 R12S,N42R NA 5.0110598 0.8240253213 FALSE
caggagcggatcaaggcggagaggaagcgcatgagtaaccgcatcgctgcctccaagtgccgaaaaaggaagctggagagaatcgcccggctggaggaaaaagtgaaaaccttgaaagctcagaggtcggagctggcgtccacggccaacatgctcagggaacaggtggcacagcttaaacagaaagtcatgaactaaggta 6  False 8 4 11 0 2 0 4 26 5 0 5 0 4.16666666666667 -1.07978668826007 -0.311660769206149 -0.921620123961613 NA -0.480962865549156 NA 0.446600824663161 0.517608236571347 0.32359975342017 NA 0.889895903016453 NA -0.817312604655439 0.226116256199697 0.0603037202087167 0.0490638429584514 0.144758153981715 0.059040162008561 0.0777170065968483 0.0362457959237914 NA NA 0.126941458758221 0.0976914442767437 NA NA 0.0883451003407278 0.0250796081689587 QERIKAERKRMSNRIAASKCRKRKLERIARLEEKVKTLKAQRSELASTANMLREQVAQLKQKVMNAAAAAAAAAAAAAAAAAAAAAAAAAAAAAAAAAAAAAAAACAAAAAAAAAA MAFF AAAAAAAAAAAAAAAAAAAAAAAAAAAAAAAAAAAAAAAACAAAAAAAAAA False 3 1 1 -1.4378068 -1.4340525 -1.4366215 -1.4395578 -1.4311436 -1.4385895 -1.4206505 -1.4254717 -1.4321635 -1.4435018 -1.4339558 0.006880395 0.02697115 NA 4.7946763 -0.7938768 5.102155 -0.7264851 4.1295385 0.92928314 4.184513 -0.95437634 4.4710674 0.82616395 4.5416327 -0.82578766 5.052701 -0.6844116 3.879348 -0.9091051 3.9437046 0.947779 3.6177464 -1.0930471 R12S,N42R NA 5.101816 0.8690315817 FALSE
caggagcggatcaaggcggagaggaagcgcatgagtaaccgcatcgctgcctccaagtgccgaaaaaggaagctggagagaatcgcccggctggaggaaaaagtgaaaaccttgaaagctcagaggtcggagctggcgtccacggccaacatgctcagggaacaggtggcacagcttaaacagaaagtcatgaactaagtga 7  False 13 26 0 11 22 0 6 50 0 1 6 0 12 -1.10285555977674 -0.645322676684136 NA -1.36205602361041 -1.12679382437678 NA 0.357586136913948 0.215086189560326 NA 0.594623258546605 0.341389829562095 NA -0.883696785276174 0.156469763364755 0.0577693597086522 0.0392846342791638 0.106699538059998 0.0245334648489414 NA NA 0.0242907254438625 0.0696234901843717 0.0560430998460797 0.0374772660468084 NA NA 0.0809821213733285 0.0173547909444071 QERIKAERKRMSNRIAASKCRKRKLERIARLEEKVKTLKAQRSELASTANMLREQVAQLKQKVMNAAAAAAAAAAAAAAAAAAAAAAAAAAAAAAAAAAAAAAAAACAAAAAAAAA MAFG AAAAAAAAAAAAAAAAAAAAAAAAAAAAAAAAAAAAAAAAACAAAAAAAAA False 3 1 1 -1.431858 -1.4220797 -1.425973 -1.4413824 -1.4322522 -1.4408113 -1.4312924 -1.4325577 -1.4244651 -1.4381609 -1.4320834 0.00663294 0.026001126 NA 4.16265 -0.87891126 5.055379 -0.6820803 4.609062 0.77611977 4.3777103 -0.926108 4.631607 0.8033875 5.141714 -0.74063814 4.5059557 -0.8181889 3.4237473 -1.0762362 3.9695272 0.8969408 4.1900234 -0.90717435 R12S,N42R NA 5.1368456 0.850578546098 FALSE
caggagcggatcaaggcggagaggaagcgcatgagtaaccgcatcgctgcctccaagtgccgaaaaaggaagctggagagaatcgcccggctggaggaaaaagtgaaaaccttgaaagctcagaggtcggagctggcgtccacggccaacatgctcagggaacaggtggcacagcttaaacagaaagtcatgaactaactga 7  False 17 22 2 13 27 9 10 5 3 0 6 0 15 -1.03294758932676 -1.23039498263691 -0.584120505592774 NA -1.18649058414889 NA 0.297387244605371 0.321207565431811 0.619506834254879 NA 0.322830487453744 NA -1.09974004070098 0.173551816933911 0.0654494926020224 0.0326711467184805 0.0399641940496586 0.0366380311625037 0.115519700086144 0.0693897880034566 NA NA 0.0494896786414072 0.0354398491655247 NA NA 0.0570197566824188 0.0192494411453075 QERIKAERKRMSNRIAASKCRKRKLERIARLEEKVKTLKAQRSELASTANMLREQVAQLKQKVMNAAAAAAAAAAAAAAAAAAAAAAAAAAAAAAAAAAAAAAAAAACAAAAAAAA MAFK AAAAAAAAAAAAAAAAAAAAAAAAAAAAAAAAAAAAAAAAAACAAAAAAAA False 3 1 1 -1.4697864 -1.4709713 -1.463655 -1.4617018 -1.4699486 -1.4751456 -1.4722863 -1.4725568 -1.4675167 -1.4628553 -1.4686425 0.0045599174 0.017874876 NA 3.6525578 -1.5398272 3.5839577 -1.6351812 4.629983 1.1185429 5.029666 1.0371394 2.7180457 2.274884 2.8958416 -2.1074128 2.3000257 3.0035887 2.8127232 2.3112907 3.666624 1.5739137 4.776968 1.0153385 R12S,N42R NA 4.336747 1.761711945 FALSE
caggagcggatcaaggcggagaggaagcgcatgagtaaccgcatcgctgcctccaagtgccgaaaaaggaagctggagagaatcgcccggctggaggaaaaagtgaaaaccttgaaagctcagaggtcggagctggcgtccacggccaacatgctcagggaacaggtggcacagcttaaacagaaagtcatgaactaatata 6  False 0 10 8 16 0 0 0 1 2 3 0 0 5.66666666666667 NA -1.45531936110206 -1.09061749601036 -1.16421062265652 NA NA NA 0.616554341821863 0.444223827469537 0.394882568514439 NA NA -1.1920509207952 0.266206242202577 NA NA 0.0143085517974765 0.0703262924666133 0.0587879308043137 0.0497566701604996 0.047456128299117 0.0462361709498951 NA NA NA NA 0.0467811266015713 0.0295261754231206 QERIKAERKRMSNRIAASKCRKRKLERIARLEEKVKTLKAQRSELASTANMLREQVAQLKQKVMNAAAAAAAAAAAAAAAAAAAAAAAAAAAAAAAAAAAAAAAAAAAAACAAAAA NFE2L2 AAAAAAAAAAAAAAAAAAAAAAAAAAAAAAAAAAAAAAAAAAAAACAAAAA False 3 1 1 -1.4289072 -1.435508 -1.4374673 -1.43726 -1.4280432 -1.4280772 -1.4287074 -1.4348398 -1.4198325 -1.423567 -1.430221 0.005933856 0.023260716 NA 4.9976416 -0.7188084 4.5147386 -0.82903224 4.986288 0.77437353 4.314142 -0.9090946 4.631385 0.7819358 4.9600124 -0.7083632 4.164339 -0.8708425 4.079219 -0.91712505 4.741067 0.7311626 5.034297 -0.68921506 R12S,N42R NA 5.372421 0.7929952919 FALSE
caggagcggatcaaggcggagaggaagcgcatgagtaaccgcatcgctgcctccaagtgccgaaaaaggaagctggagagaatcgcccggctggaggaaaaagtgaaaaccttgaaagctcagaggtcggagctggcgtccacggccaacatgctcagggaacaggtggcacagcttaaacagaaagtcatgaactaaagaa 5  False 38 9 34 16 20 10 2 1 0 0 21 3 21.1666666666667 -1.72862482427623 -1.42645369742786 NA NA -0.733835843494853 -1.15816190863238 0.448765901923153 0.625710614581947 NA NA 0.297693226974478 0.491163554584086 -1.10281271399993 0.208746643924499 -0.010978038921401 0.0493016996860052 0.0176010679117835 0.0713706881870732 NA NA NA NA 0.0991814405916701 0.0326803182214488 0.0499290929695832 0.0514130645300231 0.0566789521614879 0.0231530634913218 QERIKAERKRMSNRIAASKCRKRKLERIARLEEKVKTLKAQRSELASTANMLREQVAQLKQKVMNAAAAAAAAAAAAAAAAAAAAAAAAAAAAAAAAAAAAAAAAAAAAAAACAAA NFIL3 AAAAAAAAAAAAAAAAAAAAAAAAAAAAAAAAAAAAAAAAAAAAAAACAAA False 3 1 1 -1.4565392 -1.4427102 -1.4518975 -1.44504 -1.4455501 -1.4519626 -1.4417247 -1.4379839 -1.4407834 -1.4404541 -1.4454645 0.0060644094 0.023772486 NA 3.0515685 -1.4708381 4.209626 -0.9367253 3.6061213 1.2152969 4.3916187 -0.953555 3.841325 1.0718675 3.9471676 -1.0536802 3.8918946 -1.0207493 3.6401432 -1.0505561 3.6087475 1.1028965 4.481653 -0.8622173 R12S,N42R NA 4.5970945 1.0738381861 FALSE
caggagcggatcaaggcggagaggaagcgcatgagtaaccgcatcgctgcctccaagtgccgaaaaaggaagctggagagaatcgcccggctggaggaaaaagtgaaaaccttgaaagctcagaggtcggagctggcgtccacggccaacatgctcagggaacaggtggcacagcttaaacagaaagtcatgaactaattta 6  False 11 7 22 22 19 9 3 0 2 3 1 2 15 -1.25447929150442 NA -1.3765782100841 -1.25124331569392 -1.60635027786791 -1.24775516165713 0.446150786422681 NA 0.386387915479301 0.369129119126329 0.607565678184943 0.556517481786271 -1.3235063425055 0.200004330250482 0.0411118827148017 0.0490144014788642 NA NA 0.0267580124406852 0.0432785791208486 0.0372656089033238 0.0432207405829946 0.00339810800492163 0.0666976535049504 0.0405508244555102 0.0582540559781398 0.0322007929113312 0.0221834127235289 QERIKAERKRMSNRIAASKCRKRKLERIARLEEKVKTLKAQRSELASTANMLREQVAQLKQKVMNAAAAAAAAAAAAAAAAAAAAAAAAAAAAAAAAAAAAAAAAAAAAAAAACAA NRL AAAAAAAAAAAAAAAAAAAAAAAAAAAAAAAAAAAAAAAAAAAAAAAACAA False 3 1 1 -1.3746208 -1.3778923 -1.3680644 -1.3746779 -1.3705955 -1.3748446 -1.3678247 -1.3553449 -1.3669796 -1.3619955 -1.369284 0.0068367156 0.026799927 NA 3.3607287 -0.83161306 3.2933416 -0.8570775 2.947271 -0.93133974 3.8072927 -0.7453526 3.2458272 -0.8535969 3.7019174 -0.74748534 3.0151768 -0.9082538 3.248638 -0.8016447 3.1207333 -0.87942934 3.4627047 -0.76843095 R12S,N42R NA 4.050471 0.832422374 FALSE
caggagcggatcaaggcggagaggaagcgcatgagtaaccgcatcgctgcctccaagtgccgaaaaaggaagctggagagaatcgcccggctggaggaaaaagtgaaaaccttgaaagctcagaggtcggagctggcgtccacggccaacatgctcagggaacaggtggcacagcttaaacagaaagtcatgaactaatgta 5  False 3 11 0 26 6 7 0 0 0 0 2 0 8.83333333333333 NA NA NA NA -1.06829911182321 NA NA NA NA NA 0.625215317600459 NA -1.06829911182321 0.625215317600459 NA NA NA NA NA NA NA NA 0.0624645621008686 0.068635204582128 NA NA 0.0605070166874054 0.0693455457391018 QERIKAERKRMSNRIAASKCRKRKLERIARLEEKVKTLKAQRSELASTANMLREQVAQLKQKVMNAAAAAAAAAAAAAAAAAAAAAAAAAAAAAAAAAAAAAAAAAAAAAAAAACA TEF AAAAAAAAAAAAAAAAAAAAAAAAAAAAAAAAAAAAAAAAAAAAAAAAACA False 3 1 1 -1.4460859 -1.441798 -1.4359982 -1.4349084 -1.4343235 -1.4474053 -1.4403002 -1.4351687 -1.4371328 -1.4392705 -1.4392393 0.004662696 0.018277768 NA 3.8869705 -1.0431294 4.5895815 0.85316026 4.355584 0.87711656 5.0636244 0.7610004 4.3106785 0.87542 4.0485067 0.98828524 4.0607758 -0.9674684 4.5126476 0.8308949 3.7594457 1.0295444 4.772273 0.8027884 R12S,N42R NA 5.0661163 0.9028807825 FALSE
caggagcggatcaaggcggagaggaagcgcatgagtaaccgcatcgctgcctccaagtgccgaaaaaggaagctggagagaatcgcccggctggaggaaaaagtgaaaaccttgaaagctcagaggtcggagctggcgtccacggccaacatgctcagggaacaggtggcacagcttaaacagaaagtcatgaactaaagga 6  False 7 20 19 14 19 3 1 5 0 0 0 0 13.6666666666667 -1.44084178998066 -1.20428281359729 NA NA NA NA 0.693022647605246 0.328370996741631 NA NA NA NA -1.24765506837824 0.296745205872417 0.0206379833092653 0.0761358969151021 0.0429426371685437 0.0374551165857776 NA NA NA NA NA NA NA NA 0.0406138113567972 0.0329133942617751 QERIKAERKRMSNRIAASKCRKRKLERIARLEEKVKTLKAQRSELASTANMLREQVAQLKQKVMNAAAAAAAAAAAAAAAAAAAAAAAAAAAAAAAAAAAAAAAAAAAAAAAAAAC XBP1 AAAAAAAAAAAAAAAAAAAAAAAAAAAAAAAAAAAAAAAAAAAAAAAAAAC False 3 1 1 -1.3001821 -1.2902756 -1.2719505 -1.3143994 -1.2764139 -1.2740667 -1.2141004 -1.2054424 -1.2412764 -1.2561727 -1.2644281 0.035516914 0.1392263 NA 1.1520201 -1.9087291 1.1694863 -1.820936 1.065868 -1.9104407 1.2510777 -1.8503463 1.0932506 1.8861272 1.1941787 -1.6982586 0.94015646 -1.856343 0.9522847 -1.7807348 1.0029826 1.8774891 1.1027933 -1.7586281 R12S,N42R NA 1.8225176 1.834803289 FALSE
caggagcggatcaaggcggagaggaagcgcatgagtaaccgcatcgctgcctccaagtgccgaaaaaggaagctggagagaatcgcccggctggaggaaaaagtgaaaaccttgaaagctcaggtgtcggagctggcgtccacggccaacatgctcagggaacaggtggcacagcttaaacagaaagtcatgaactaacata 8  False 21 21 25 12 22 1 3 1 2 0 0 0 17 -1.44084178998066 -1.65858823964322 -1.41271432045866 NA NA NA 0.401403352736322 0.571416253226332 0.382101433526439 NA NA NA -1.4702634267718 0.249081250299414 0.0206379833092653 0.0440984207239314 -0.00887699022531657 0.0651776880296172 0.0227104751101629 0.042798458390062 NA NA NA NA NA NA 0.0159232804879555 0.0276267627314095 QERIKAERKRMSNRIAASKCRKRKLERIARLEEKVKTLKAQVSELASTANMLREQVAQLKQKVMNCAAAAAAAAAAAAAAAAAAAAAAAAAAAAAAAAAAAAAAAAAAAAAAAAAA ATF1 CAAAAAAAAAAAAAAAAAAAAAAAAAAAAAAAAAAAAAAAAAAAAAAAAAA False 3 1 1 -1.4729856 -1.4727845 -1.4710811 -1.4709094 -1.4734912 -1.47908 -1.4740313 -1.4751657 -1.4729656 -1.4764603 -1.4738954 0.0024724477 0.009691996 NA 1.299081 -4.8720045 2.1702857 -2.91013 1.2196841 5.4176702 1.8605375 -4.8732057 2.3157134 -4.474987 3.3265343 -5.486509 3.1126776 -4.648676 3.3686237 -4.6186824 3.8358538 -3.4299583 3.9278219 -3.374235 R12S,N42V NA 3.2070172 4.410605744 FALSE
caggagcggatcaaggcggagaggaagcgcatgagtaaccgcatcgctgcctccaagtgccgaaaaaggaagctggagagaatcgcccggctggaggaaaaagtgaaaaccttgaaagctcaggtgtcggagctggcgtccacggccaacatgctcagggaacaggtggcacagcttaaacagaaagtcatgaactaagtca 8  False 14 1 14 17 4 16 2 0 1 1 0 3 11 -1.44084178998066 NA -1.44475022651736 -1.4810274796406 NA -1.2984768359507 0.490829487922656 NA 0.533883441003375 0.562618665691244 NA 0.438411087371485 -1.40338951415848 0.249834475091541 0.0206379833092653 0.0539228312732688 NA NA 0.0191221939048625 0.0597992737793407 0.0103605471636114 0.0658761233861632 NA NA 0.035241479555654 0.0458911442336036 0.0233405779138692 0.027710306404771 QERIKAERKRMSNRIAASKCRKRKLERIARLEEKVKTLKAQVSELASTANMLREQVAQLKQKVMNACAAAAAAAAAAAAAAAAAAAAAAAAAAAAAAAAAAAAAAAAAAAAAAAAA ATF2 ACAAAAAAAAAAAAAAAAAAAAAAAAAAAAAAAAAAAAAAAAAAAAAAAAA False 3 1 1 -1.3500708 -1.3510643 -1.3165455 -1.4045773 -1.4285195 -1.4626564 -1.4549466 -1.4648273 -1.4617947 -1.4637325 -1.4158735 0.056955017 0.22326367 NA 2.1706624 -1.180891 2.5093539 -1.0219271 2.043477 1.1328377 2.9173617 -1.1061058 3.325933 1.0920987 4.449588 -1.0487823 4.0521774 -1.1121647 3.9980066 -1.2805731 3.9556627 1.2766776 4.364623 -1.1266428 R12S,N42V NA 3.9420204 1.1378701076 FALSE
caggagcggatcaaggcggagaggaagcgcatgagtaaccgcatcgctgcctccaagtgccgaaaaaggaagctggagagaatcgcccggctggaggaaaaagtgaaaaccttgaaagctcaggtgtcggagctggcgtccacggccaacatgctcagggaacaggtggcacagcttaaacagaaagtcatgaactaacaaa 7  False 3 5 0 15 15 0 2 0 0 0 4 0 6.33333333333333 -0.996874690903521 NA NA NA -1.13334457280717 NA 0.685831696316226 NA NA NA 0.414511904135658 NA -1.09683132078946 0.354751631971589 0.0694124835450616 0.0753458945566594 NA NA NA NA NA NA 0.0553239684588138 0.045504498276319 NA NA 0.0573423763687703 0.0393471574166192 QERIKAERKRMSNRIAASKCRKRKLERIARLEEKVKTLKAQVSELASTANMLREQVAQLKQKVMNAACAAAAAAAAAAAAAAAAAAAAAAAAAAAAAAAAAAAAAAAAAAAAAAAA ATF3 AACAAAAAAAAAAAAAAAAAAAAAAAAAAAAAAAAAAAAAAAAAAAAAAAA False 3 1 1 -0.10338044 -0.09437752 -0.06271553 -0.21222448 -0.36154854 -0.65485245 -0.617601 -0.6402379 -0.67989033 -0.6541588 -0.4080987 0.26753625 1.0487422 NA -1.6487297 0.76433825 -1.7881241 0.74327826 -1.8879507 -0.7622614 -1.3040587 0.732386 -0.7329056 0.7646018 0.18771195 -0.6927732 0.051487 0.79516053 0.10961824 0.7352906 0.25216568 0.76453894 0.1774183 0.69381607 R12S,N42V NA -0.09500112 0.744844505 FALSE
caggagcggatcaaggcggagaggaagcgcatgagtaaccgcatcgctgcctccaagtgccgaaaaaggaagctggagagaatcgcccggctggaggaaaaagtgaaaaccttgaaagctcaggtgtcggagctggcgtccacggccaacatgctcagggaacaggtggcacagcttaaacagaaagtcatgaactaattaa 6  False 5 2 8 0 3 27 53 9 239 5 14 984 7.5 -0.19960206033328 -0.412406477989865 0.261536846089282 NA -0.299024357715638 0.274759437435825 0.428293825828272 0.737513280545395 0.279803085073246 NA 0.714479644389967 0.226616968406689 0.150833003068454 0.155240965385192 0.157001348099607 0.0470526247379007 0.133266754602799 0.0841232818382006 0.210240179525827 0.0313402139934387 NA NA 0.146914396648557 0.0784345091714616 0.199921650325016 0.02372137083778 0.19572664335889 0.0172184992316209 QERIKAERKRMSNRIAASKCRKRKLERIARLEEKVKTLKAQVSELASTANMLREQVAQLKQKVMNAAACAAAAAAAAAAAAAAAAAAAAAAAAAAAAAAAAAAAAAAAAAAAAAAA ATF4 AAACAAAAAAAAAAAAAAAAAAAAAAAAAAAAAAAAAAAAAAAAAAAAAAA False 3 1 1 -0.4776284 -0.44840968 -0.38508332 -0.69053197 -0.8444313 -1.156825 -1.1489726 -1.2107562 -1.1903126 -1.1550713 -0.8708022 0.3431503 1.3451492 NA -0.2574767 -1.0418731 -0.32712162 -1.0882503 -0.43058074 -1.17256 0.23859906 0.8789332 0.6459627 0.88987327 1.7089885 -0.8762594 1.4217948 1.0387791 1.6667901 1.0314865 1.6840847 0.97990066 1.7449039 -0.8558752 R12S,N42V NA 1.3729302 0.9853790727 FALSE
caggagcggatcaaggcggagaggaagcgcatgagtaaccgcatcgctgcctccaagtgccgaaaaaggaagctggagagaatcgcccggctggaggaaaaagtgaaaaccttgaaagctcaggtgtcggagctggcgtccacggccaacatgctcagggaacaggtggcacagcttaaacagaaagtcatgaactaatgga 6  False 21 8 35 24 25 30 2 0 0 3 47 2 23.8333333333333 -1.55769968691225 NA NA -1.27502333057301 -0.564044761530716 -1.60718931497066 0.4690995163755 NA NA 0.363158197334877 0.257534222718681 0.456075212178173 -1.0301670944235 0.176743911368002 0.00779990243955164 0.0515355631523794 NA NA NA NA 0.0344812448396556 0.0425216148613487 0.117820852197188 0.0282717226619385 0.00292667432032467 0.047740155179299 0.0647364165153945 0.0196034912210996 QERIKAERKRMSNRIAASKCRKRKLERIARLEEKVKTLKAQVSELASTANMLREQVAQLKQKVMNAAAAACAAAAAAAAAAAAAAAAAAAAAAAAAAAAAAAAAAAAAAAAAAAAA ATF6 AAAAACAAAAAAAAAAAAAAAAAAAAAAAAAAAAAAAAAAAAAAAAAAAAA False 3 1 1 -1.4134974 -1.4192517 -1.4094363 -1.4335227 -1.4520174 -1.4667182 -1.462334 -1.4648726 -1.4584104 -1.4663242 -1.4446385 0.0233368 0.091480255 NA 4.0813365 -0.80877334 3.5271933 -0.9626138 4.19876 0.77843356 4.6602345 -0.8186387 4.3365107 1.0109104 5.9772806 -0.8286521 5.287541 -0.9457034 5.5387316 -0.9251499 6.6213627 0.72244847 6.055229 -0.8499236 R12S,N42V NA 5.591754 0.86512472328 FALSE
caggagcggatcaaggcggagaggaagcgcatgagtaaccgcatcgctgcctccaagtgccgaaaaaggaagctggagagaatcgcccggctggaggaaaaagtgaaaaccttgaaagctcaggtgtcggagctggcgtccacggccaacatgctcagggaacaggtggcacagcttaaacagaaagtcatgaactaaacaa 7  False 1 1 0 6 19 0 0 0 0 0 1 0 4.5 NA NA NA NA -1.60635027786791 NA NA NA NA NA 0.607565678184943 NA -1.60635027786791 0.607565678184943 NA NA NA NA NA NA NA NA 0.00339810800492163 0.0666976535049504 NA NA 0.000829253371994493 0.0673879419457964 QERIKAERKRMSNRIAASKCRKRKLERIARLEEKVKTLKAQVSELASTANMLREQVAQLKQKVMNAAAAAACAAAAAAAAAAAAAAAAAAAAAAAAAAAAAAAAAAAAAAAAAAAA ATF6B AAAAAACAAAAAAAAAAAAAAAAAAAAAAAAAAAAAAAAAAAAAAAAAAAA False 3 1 1 -1.4001625 -1.3878934 -1.3770884 -1.4384091 -1.4587477 -1.4734508 -1.4652647 -1.462191 -1.4647614 -1.4683442 -1.4396312 0.036936667 0.14479174 NA 2.3108063 -1.3415048 2.07634 -1.4141649 2.2854745 1.2426001 2.9256291 -1.3525879 2.9011698 1.6416059 4.3172865 -1.3303667 4.225169 -1.2521416 4.8923492 -0.99974144 4.7573447 1.1267554 4.5092883 -1.1908362 R12S,N42V NA 4.083421 1.2892304913 FALSE
caggagcggatcaaggcggagaggaagcgcatgagtaaccgcatcgctgcctccaagtgccgaaaaaggaagctggagagaatcgcccggctggaggaaaaagtgaaaaccttgaaagctcaggtgtcggagctggcgtccacggccaacatgctcagggaacaggtggcacagcttaaacagaaagtcatgaactaactaa 7  False 0 10 19 9 4 6 0 3 0 0 0 0 8 NA -1.15433210192782 NA NA NA NA NA 0.442568910171101 NA NA NA NA -1.15433210192782 0.442568910171101 NA NA 0.0486401858183548 0.0504809203376199 NA NA NA NA NA NA NA NA 0.0509646966539354 0.04908738116136 QERIKAERKRMSNRIAASKCRKRKLERIARLEEKVKTLKAQVSELASTANMLREQVAQLKQKVMNAAAAAAAACAAAAAAAAAAAAAAAAAAAAAAAAAAAAAAAAAAAAAAAAAA BACH1 AAAAAAAACAAAAAAAAAAAAAAAAAAAAAAAAAAAAAAAAAAAAAAAAAA False 3 1 1 -1.3769072 -1.373474 -1.3421291 -1.3904771 -1.4209664 -1.453096 -1.4442053 -1.4475919 -1.4558232 -1.4463266 -1.4150996 0.04101068 0.16076188 NA 3.8176203 -0.7384144 2.7108905 -1.0239766 3.135008 0.80029154 3.8685298 -0.78227496 4.168842 0.8330188 5.002903 -0.83999205 4.564154 -0.88822186 5.1352234 -0.804006 4.5843134 1.0074649 6.0100164 -0.67314315 R12S,N42V NA 4.8630857 0.83908040332 FALSE
caggagcggatcaaggcggagaggaagcgcatgagtaaccgcatcgctgcctccaagtgccgaaaaaggaagctggagagaatcgcccggctggaggaaaaagtgaaaaccttgaaagctcaggtgtcggagctggcgtccacggccaacatgctcagggaacaggtggcacagcttaaacagaaagtcatgaactaaacta 8  False 35 0 1 42 18 20 38 0 0 48 19 30 19.3333333333333 -0.856315195448531 NA NA -0.670222773157978 -0.732297602260717 -0.677680164121268 0.18942689483766 NA NA 0.184382538619804 0.313390350548596 0.280652144775038 -0.743985296695258 0.111691121069776 0.0848544366953367 0.0208105558860798 NA NA NA NA 0.105296378737395 0.0215890577491753 0.0993503064188971 0.0344035250232198 0.100224027733149 0.0293775600716689 0.0964781739314286 0.0123881829615462 QERIKAERKRMSNRIAASKCRKRKLERIARLEEKVKTLKAQVSELASTANMLREQVAQLKQKVMNAAAAAAAAAACAAAAAAAAAAAAAAAAAAAAAAAAAAAAAAAAAAAAAAAA BATF AAAAAAAAAACAAAAAAAAAAAAAAAAAAAAAAAAAAAAAAAAAAAAAAAA False 3 1 1 0.002398491 0.020242333 0.037027597 -0.072855234 -0.18150318 -0.45647335 -0.37836027 -0.39557827 -0.44153762 -0.43105185 -0.22976914 0.21104687 0.82730377 NA -2.444816 -0.67549956 -2.6049852 -0.6851399 -2.6141686 -0.7120695 -1.9965568 -0.7008822 -1.3339543 -0.78256917 -0.4632058 -0.69739187 -0.6815608 -0.75939703 -0.7236165 -0.67931414 -0.50770867 -0.6988256 -0.6122741 -0.6390232 R12S,N42V NA -0.834949 0.70301121 FALSE
caggagcggatcaaggcggagaggaagcgcatgagtaaccgcatcgctgcctccaagtgccgaaaaaggaagctggagagaatcgcccggctggaggaaaaagtgaaaaccttgaaagctcaggtgtcggagctggcgtccacggccaacatgctcagggaacaggtggcacagcttaaacagaaagtcatgaactaaccga 8  False 25 3 1 0 12 13 4 1 0 0 1 15 9 -1.40817966551627 -1.12546643825363 NA NA -1.47239842478762 -0.756006416109492 0.353531958478801 0.786768141718424 NA NA 0.643505212644248 0.353213858398589 -1.1323710262347 0.223345984215932 0.0242262645145657 0.0388392397275133 0.0519327019326619 0.0897414594055198 NA NA NA NA 0.0181031425450318 0.0706430419667494 0.0920251444685397 0.0369730341863876 0.0534005019454661 0.0247723443877429 QERIKAERKRMSNRIAASKCRKRKLERIARLEEKVKTLKAQVSELASTANMLREQVAQLKQKVMNAAAAAAAAAAACAAAAAAAAAAAAAAAAAAAAAAAAAAAAAAAAAAAAAAA BATF2 AAAAAAAAAAACAAAAAAAAAAAAAAAAAAAAAAAAAAAAAAAAAAAAAAA False 3 1 1 -0.26837075 -0.24875927 -0.20507276 -0.46904635 -0.6815209 -1.0473564 -0.985972 -1.0290484 -1.0662279 -1.061008 -0.70623827 0.3746592 1.4686642 NA -0.7244051 -1.0750997 -0.8495371 -1.0104672 -0.98601997 0.99205846 -0.31315124 -0.9628558 0.17914283 1.0440123 1.1789575 -0.95512176 0.8979358 -1.0567551 1.0776838 -0.9880196 1.1618254 1.0313388 1.2212443 -0.9569835 R12S,N42V NA 0.84770316 1.0072712329 FALSE
caggagcggatcaaggcggagaggaagcgcatgagtaaccgcatcgctgcctccaagtgccgaaaaaggaagctggagagaatcgcccggctggaggaaaaagtgaaaaccttgaaagctcaggtgtcggagctggcgtccacggccaacatgctcagggaacaggtggcacagcttaaacagaaagtcatgaactaaaaca 8  False 1 14 2 17 1 0 39 113 1 174 0 2 5.83333333333333 0.175847448560475 -0.252338418734032 -0.89467771341147 -0.0710691957717723 NA NA 0.941647783768236 0.27735998889239 0.737465190370469 0.265864384788842 NA NA -0.1903614076686 0.182231081998858 0.198248463478501 0.103450008225633 0.151524663737824 0.0316366269350163 0.0807347750103722 0.0826020802196382 0.175450316738477 0.0311296373269414 NA NA NA NA 0.157883180555549 0.0202120988979246 QERIKAERKRMSNRIAASKCRKRKLERIARLEEKVKTLKAQVSELASTANMLREQVAQLKQKVMNAAAAAAAAAAAACAAAAAAAAAAAAAAAAAAAAAAAAAAAAAAAAAAAAAA BATF3 AAAAAAAAAAAACAAAAAAAAAAAAAAAAAAAAAAAAAAAAAAAAAAAAAA False 3 1 1 0.20737243 0.21296072 0.21494317 0.19392753 0.14482749 0.015496612 0.04770124 0.03927362 0.020138264 0.025110602 0.11217517 0.08969109 0.35158908 NA -4.196485 0.7303225 -4.407592 0.76337874 -4.4649544 -0.7593894 -3.950783 0.77395785 -3.152627 -0.8033745 -2.4797878 0.6925307 -2.6036339 0.73090553 -2.554837 0.7454422 -2.2536945 -0.7727252 -2.4491174 0.73079693 R12S,N42V NA -2.6880155 0.750282386 FALSE
caggagcggatcaaggcggagaggaagcgcatgagtaaccgcatcgctgcctccaagtgccgaaaaaggaagctggagagaatcgcccggctggaggaaaaagtgaaaaccttgaaagctcaggtgtcggagctggcgtccacggccaacatgctcagggaacaggtggcacagcttaaacagaaagtcatgaactaaatca 8  False 14 11 0 26 40 6 4 1 0 2 3 0 16.1666666666667 -1.24107189569252 -1.48143153014168 NA -1.40771153161802 -1.50311059760243 NA 0.390536847430259 0.608960453230313 NA 0.411578625475116 0.367432790634917 NA -1.3994165942425 0.210521573538936 0.0425848275153239 0.0429046197267076 0.0113301086785913 0.0694601076166775 NA NA 0.0189449947346411 0.048191085664736 0.0147316060439813 0.0403362234505037 NA NA 0.0237812329842036 0.0233499292098937 QERIKAERKRMSNRIAASKCRKRKLERIARLEEKVKTLKAQVSELASTANMLREQVAQLKQKVMNAAAAAAAAAAAAACAAAAAAAAAAAAAAAAAAAAAAAAAAAAAAAAAAAAA CEBPA AAAAAAAAAAAAACAAAAAAAAAAAAAAAAAAAAAAAAAAAAAAAAAAAAA False 3 1 1 -1.414159 -1.4057872 -1.3993138 -1.4313015 -1.4464984 -1.4664708 -1.4619347 -1.4627509 -1.4607806 -1.4599941 -1.4408991 0.026107643 0.102341965 NA 3.5622578 -0.92971534 3.8887875 0.8162471 3.2572663 0.95650005 3.6121826 1.0399063 3.9286757 1.0569477 5.1813555 0.95209175 5.1568446 0.9631187 5.9066267 0.83559185 5.7715855 0.8598434 6.3366256 0.7350532 R12S,N42V NA 5.223556 0.9145015403 FALSE
caggagcggatcaaggcggagaggaagcgcatgagtaaccgcatcgctgcctccaagtgccgaaaaaggaagctggagagaatcgcccggctggaggaaaaagtgaaaaccttgaaagctcaggtgtcggagctggcgtccacggccaacatgctcagggaacaggtggcacagcttaaacagaaagtcatgaactaatcaa 6  False 2 1 8 0 0 31 0 1 1 0 0 3 7 NA -0.824479179079389 -1.28655727860925 NA NA -1.4959308005374 NA 1.14082212272146 0.563368840886167 NA NA 0.390714764035797 -1.38364487296267 0.309052927580009 NA NA 0.0862643359535402 0.130126064829614 0.0368410865982552 0.0631018776150593 NA NA NA NA 0.0145727769854863 0.0408984811448712 0.0255305481218944 0.0342785010571326 QERIKAERKRMSNRIAASKCRKRKLERIARLEEKVKTLKAQVSELASTANMLREQVAQLKQKVMNAAAAAAAAAAAAAACAAAAAAAAAAAAAAAAAAAAAAAAAAAAAAAAAAAA CEBPB AAAAAAAAAAAAAACAAAAAAAAAAAAAAAAAAAAAAAAAAAAAAAAAAAA False 3 1 1 -1.2722944 -1.2535378 -1.2220969 -1.3285962 -1.3889693 -1.4420058 -1.4411292 -1.4307501 -1.4506922 -1.4576223 -1.3687694 0.09138915 0.35824546 NA 1.7347449 -1.1725204 1.9526231 -0.9859574 1.6023664 1.1123319 2.7760358 -0.87131345 2.855421 1.0430447 3.9836783 -0.96407133 3.3464904 -1.181548 4.0259843 -0.9046606 3.562363 1.2221615 3.7558858 -1.2039356 R12S,N42V NA 3.522895 1.06615448174 FALSE
caggagcggatcaaggcggagaggaagcgcatgagtaaccgcatcgctgcctccaagtgccgaaaaaggaagctggagagaatcgcccggctggaggaaaaagtgaaaaccttgaaagctcaggtgtcggagctggcgtccacggccaacatgctcagggaacaggtggcacagcttaaacagaaagtcatgaactaagcaa 7  False 13 1 15 0 1 0 6 0 1 0 0 0 5 -1.10285555977674 NA -1.46425322475376 NA NA NA 0.357586136913948 NA 0.531183314178551 NA NA NA -1.21555918315488 0.296633839080951 0.0577693597086522 0.0392846342791638 NA NA 0.0169376999844955 0.0594968376840516 NA NA NA NA NA NA 0.0441737156235953 0.032901042051722 QERIKAERKRMSNRIAASKCRKRKLERIARLEEKVKTLKAQVSELASTANMLREQVAQLKQKVMNAAAAAAAAAAAAAAACAAAAAAAAAAAAAAAAAAAAAAAAAAAAAAAAAAA CEBPD AAAAAAAAAAAAAAACAAAAAAAAAAAAAAAAAAAAAAAAAAAAAAAAAAA False 3 1 1 -1.3282212 -1.3274962 -1.3106486 -1.3690848 -1.396155 -1.4269599 -1.4187136 -1.4312235 -1.4322908 -1.4311292 -1.3871924 0.049200833 0.19286726 NA 4.1152225 -0.5807748 4.595104 -0.5172576 3.3593886 0.67700124 4.2633777 -0.6515945 4.228567 0.72635317 5.85476 -0.59629536 5.3229055 -0.6427585 5.6359444 -0.6481863 5.6816745 0.65842545 6.1845727 -0.5866899 R12S,N42V NA 5.4874873 0.628533684 FALSE
caggagcggatcaaggcggagaggaagcgcatgagtaaccgcatcgctgcctccaagtgccgaaaaaggaagctggagagaatcgcccggctggaggaaaaagtgaaaaccttgaaagctcaggtgtcggagctggcgtccacggccaacatgctcagggaacaggtggcacagcttaaacagaaagtcatgaactaataca 7  False 0 0 4 0 38 8 0 0 0 0 2 2 8.33333333333333 NA NA NA NA -1.60635027786791 -1.21259220320513 NA NA NA NA 0.430522337398263 0.572602559522133 -1.46414536733677 0.34410885243609 NA NA NA NA NA NA NA NA 0.00339810800492163 0.0472620997481525 0.0442315443197721 0.0599377785016984 0.0166018629833664 0.0381667171198225 QERIKAERKRMSNRIAASKCRKRKLERIARLEEKVKTLKAQVSELASTANMLREQVAQLKQKVMNAAAAAAAAAAAAAAAACAAAAAAAAAAAAAAAAAAAAAAAAAAAAAAAAAA CEBPE AAAAAAAAAAAAAAAACAAAAAAAAAAAAAAAAAAAAAAAAAAAAAAAAAA False 3 1 1 -1.1117365 -1.0879483 -1.0494474 -1.2232513 -1.3195295 -1.4132314 -1.4092494 -1.4172355 -1.4163709 -1.4175656 -1.2865565 0.15402558 0.6037803 NA 1.1917971 -1.1279981 1.1559918 -1.0845661 1.0661755 1.0660962 1.8907657 -0.95057005 2.1595378 -1.0818352 3.3722324 -0.9635463 2.8437023 -1.1456221 3.1358273 -1.0741974 3.1748087 -1.0713536 3.3816807 -0.99320555 R12S,N42V NA 2.9005876 1.0558990648 FALSE
caggagcggatcaaggcggagaggaagcgcatgagtaaccgcatcgctgcctccaagtgccgaaaaaggaagctggagagaatcgcccggctggaggaaaaagtgaaaaccttgaaagctcaggtgtcggagctggcgtccacggccaacatgctcagggaacaggtggcacagcttaaacagaaagtcatgaactaacaca 8  False 23 21 48 33 27 23 18 0 2 3 5 2 29.1666666666667 -0.950662811011688 NA -1.59711448642794 -1.36205602361041 -1.23963659549061 -1.52786626708717 0.243476456691424 NA 0.366641990034533 0.344625282597099 0.337494670729348 0.470394242878687 -1.24220011217659 0.147399434415229 0.0744893492663414 0.0267484741977316 NA NA 0.00205616152248314 0.0410668753836453 0.0242907254438625 0.0403516253952667 0.0436553888240006 0.0370496613227407 0.0112298982494811 0.0492390148616635 0.0412188459810904 0.0163487584731425 QERIKAERKRMSNRIAASKCRKRKLERIARLEEKVKTLKAQVSELASTANMLREQVAQLKQKVMNAAAAAAAAAAAAAAAAACAAAAAAAAAAAAAAAAAAAAAAAAAAAAAAAAA CREB3 AAAAAAAAAAAAAAAAACAAAAAAAAAAAAAAAAAAAAAAAAAAAAAAAAA False 3 1 1 -1.4136621 -1.4159071 -1.4086509 -1.4324065 -1.4540904 -1.4642086 -1.4597114 -1.4634506 -1.4632938 -1.4681048 -1.4443486 0.023993105 0.09405297 NA 2.7927098 -1.1829392 3.0403426 -1.0972506 2.8043258 1.1609883 3.6229072 -1.0447772 3.5585895 1.2606862 5.6160393 -0.84878683 4.9176464 -0.97539735 5.673106 -0.88028276 5.4550877 0.9523242 5.234901 -1.0201969 R12S,N42V NA 4.834901 1.0423629519 FALSE
caggagcggatcaaggcggagaggaagcgcatgagtaaccgcatcgctgcctccaagtgccgaaaaaggaagctggagagaatcgcccggctggaggaaaaagtgaaaaccttgaaagctcaggtgtcggagctggcgtccacggccaacatgctcagggaacaggtggcacagcttaaacagaaagtcatgaactaacgga 7  False 3 1 3 15 6 11 0 2 0 1 2 1 6.5 NA -0.634577361820439 NA -1.44682067238464 -1.06829911182321 -1.51459563374268 NA 1.07855046407838 NA 0.570607803761589 0.625215317600459 0.667169938324711 -1.27347374928836 0.338336248033858 NA NA 0.107925185346038 0.12302314691783 NA NA 0.0143657677381396 0.0668115588371441 0.0624645621008686 0.068635204582128 0.0126190158298196 0.0698367188921945 0.037750141085814 0.0375264506526715 QERIKAERKRMSNRIAASKCRKRKLERIARLEEKVKTLKAQVSELASTANMLREQVAQLKQKVMNAAAAAAAAAAAAAAAAAACAAAAAAAAAAAAAAAAAAAAAAAAAAAAAAAA CREB3L1 AAAAAAAAAAAAAAAAAACAAAAAAAAAAAAAAAAAAAAAAAAAAAAAAAA False 3 1 1 -1.3692851 -1.3548253 -1.3325329 -1.4070985 -1.432844 -1.4580406 -1.4500397 -1.4539137 -1.4519522 -1.4634126 -1.4173944 0.048464175 0.18997957 NA 2.3060012 -1.1883669 2.6358435 -0.98536736 2.749345 0.8847271 3.247676 -1.005964 3.3291025 1.1221521 5.230218 -0.84438604 4.814974 -0.8878639 5.024765 -0.87423927 5.545932 0.79567045 4.9106507 -0.99627775 R12S,N42V NA 4.5427866 0.9585014972 FALSE
caggagcggatcaaggcggagaggaagcgcatgagtaaccgcatcgctgcctccaagtgccgaaaaaggaagctggagagaatcgcccggctggaggaaaaagtgaaaaccttgaaagctcaggtgtcggagctggcgtccacggccaacatgctcagggaacaggtggcacagcttaaacagaaagtcatgaactaagtta 8  False 16 12 36 27 11 6 0 0 6 1 15 0 18 NA NA -1.20523492123017 -1.60746145432248 -0.657649050428409 NA NA NA 0.242047829018022 0.539806580444644 0.392512529276155 NA -1.12469507816093 0.192481733272538 NA NA NA NA 0.0459498499346001 0.0271113192196801 -0.00444340553872832 0.063205092661375 0.107545113043971 0.0430894397330383 NA NA 0.0542518771329508 0.0213490464210318 QERIKAERKRMSNRIAASKCRKRKLERIARLEEKVKTLKAQVSELASTANMLREQVAQLKQKVMNAAAAAAAAAAAAAAAAAAAACAAAAAAAAAAAAAAAAAAAAAAAAAAAAAA CREB3L3 AAAAAAAAAAAAAAAAAAAACAAAAAAAAAAAAAAAAAAAAAAAAAAAAAA False 3 1 1 -1.4195924 -1.4160408 -1.4028484 -1.4349562 -1.4570857 -1.4654785 -1.4673053 -1.4619899 -1.466339 -1.4640973 -1.4455733 0.024788463 0.09717078 NA 3.383525 -1.0068929 2.902805 -1.1500343 2.7973173 1.1319951 3.7223039 -1.0355874 3.0419593 1.5303228 5.5281935 -0.8785528 4.2194643 -1.3169011 5.6856365 -0.85752815 4.4135118 1.2631042 5.8422318 -0.8467062 R12S,N42V NA 4.7170305 1.1017625135 FALSE
caggagcggatcaaggcggagaggaagcgcatgagtaaccgcatcgctgcctccaagtgccgaaaaaggaagctggagagaatcgcccggctggaggaaaaagtgaaaaccttgaaagctcaggtgtcggagctggcgtccacggccaacatgctcagggaacaggtggcacagcttaaacagaaagtcatgaactaactta 8  False 21 11 0 5 5 0 4 0 0 0 3 0 7 -1.35792979262412 NA NA NA -0.89696162815581 NA 0.362849554567836 NA NA NA 0.625536103169195 NA -1.24187592379936 0.313867772482234 0.0297467466456102 0.0398628765996743 NA NA NA NA NA NA 0.0812737353777365 0.0686704199431682 NA NA 0.0412548032254319 0.0348125379528941 QERIKAERKRMSNRIAASKCRKRKLERIARLEEKVKTLKAQVSELASTANMLREQVAQLKQKVMNAAAAAAAAAAAAAAAAAAAAACAAAAAAAAAAAAAAAAAAAAAAAAAAAAA CREB3L4 AAAAAAAAAAAAAAAAAAAAACAAAAAAAAAAAAAAAAAAAAAAAAAAAAA False 3 1 1 -1.3936026 -1.3931766 -1.3804169 -1.429605 -1.4480848 -1.4701777 -1.4608083 -1.4708828 -1.4600935 -1.4640728 -1.4370921 0.03537864 0.13868427 NA 3.418087 -0.88155377 3.0252435 -0.9921008 2.611996 -1.1014967 3.4801583 -1.0670782 3.6836562 -1.1439098 5.4234333 -0.9741724 4.429137 -1.101111 4.123689 -1.4560816 5.2641106 -0.93224 5.2528424 -0.9413313 R12S,N42V NA 4.6345716 1.0591075815 FALSE
caggagcggatcaaggcggagaggaagcgcatgagtaaccgcatcgctgcctccaagtgccgaaaaaggaagctggagagaatcgcccggctggaggaaaaagtgaaaaccttgaaagctcaggtgtcggagctggcgtccacggccaacatgctcagggaacaggtggcacagcttaaacagaaagtcatgaactaacgta 7  False 38 28 32 52 42 49 25 3 4 9 11 8 40.1666666666667 -1.00069205844375 -1.43641735581265 -1.28655727860925 -1.18608611578504 -1.13859689576144 -1.33979547832763 0.196837114954937 0.360634906819031 0.284064031276636 0.225909684357895 0.250680351537957 0.264077161898939 -1.18434508965632 0.102201220836767 0.0689931051848672 0.0216246472536805 0.0164645790314437 0.0411352482827097 0.0368410865982552 0.0318174745132569 0.0448947616535638 0.0264514050962129 0.0547473762827281 0.0275193149114791 0.0309164069663065 0.027642556209433 0.0476358162591279 0.0113356138831152 QERIKAERKRMSNRIAASKCRKRKLERIARLEEKVKTLKAQVSELASTANMLREQVAQLKQKVMNAAAAAAAAAAAAAAAAAAAAAACAAAAAAAAAAAAAAAAAAAAAAAAAAAA CREB5 AAAAAAAAAAAAAAAAAAAAAACAAAAAAAAAAAAAAAAAAAAAAAAAAAA False 3 1 1 -0.27862442 -0.2540363 -0.21388686 -0.46022654 -0.66613674 -1.0388336 -0.9690372 -1.0035127 -1.0363479 -1.034005 -0.69546473 0.36135206 1.4165001 NA -0.7635673 -0.98478824 -0.8827479 -0.95613354 -0.99573845 -0.9569807 -0.35714322 0.90230715 0.15088171 1.0044166 1.1627936 -0.9460633 0.89077836 1.0117706 1.0537419 0.93872803 1.1347609 0.9737135 1.2062215 -0.8997804 R12S,N42V NA 0.82333374 0.957468196115 FALSE
caggagcggatcaaggcggagaggaagcgcatgagtaaccgcatcgctgcctccaagtgccgaaaaaggaagctggagagaatcgcccggctggaggaaaaagtgaaaaccttgaaagctcaggtgtcggagctggcgtccacggccaacatgctcagggaacaggtggcacagcttaaacagaaagtcatgaactaattca 7  False 1 0 10 15 12 0 0 0 0 2 0 0 6.33333333333333 NA NA NA -1.25738509697617 NA NA NA NA NA 0.449393762317172 NA NA -1.25738509697617 0.449393762317172 NA NA NA NA NA NA 0.0365464775160579 0.0526187998028926 NA NA NA NA 0.0395346085218921 0.0498443573315447 QERIKAERKRMSNRIAASKCRKRKLERIARLEEKVKTLKAQVSELASTANMLREQVAQLKQKVMNAAAAAAAAAAAAAAAAAAAAAAACAAAAAAAAAAAAAAAAAAAAAAAAAAA CREBL2 AAAAAAAAAAAAAAAAAAAAAAACAAAAAAAAAAAAAAAAAAAAAAAAAAA False 3 1 1 -1.4401182 -1.4315333 -1.4381763 -1.4527075 -1.4617052 -1.4713987 -1.4719205 -1.4680245 -1.4728032 -1.4745872 -1.4582974 0.016405094 0.06430797 NA 2.67205 -1.4483044 2.6425173 -1.3800317 2.3191063 -1.6737366 3.961731 -1.1460648 4.0274167 1.238321 5.6182175 -0.9667789 3.9137683 -1.716472 5.081894 -1.0806121 3.6491413 2.5395837 4.6908455 -1.4578056 R12S,N42V NA 4.4210043 1.4647710606 FALSE
caggagcggatcaaggcggagaggaagcgcatgagtaaccgcatcgctgcctccaagtgccgaaaaaggaagctggagagaatcgcccggctggaggaaaaagtgaaaaccttgaaagctcaggtgtcggagctggcgtccacggccaacatgctcagggaacaggtggcacagcttaaacagaaagtcatgaactaaagta 7  False 11 9 0 58 0 0 0 1 0 3 0 0 13 NA -1.42645369742786 NA -1.51617832156652 NA NA NA 0.625710614581947 NA 0.322008135857944 NA NA -1.49739112155578 0.286318050301848 NA NA 0.0176010679117835 0.0713706881870732 NA NA 0.00624479107330433 0.0377034197098031 NA NA NA NA 0.012914421385369 0.0317568698242058 QERIKAERKRMSNRIAASKCRKRKLERIARLEEKVKTLKAQVSELASTANMLREQVAQLKQKVMNAAAAAAAAAAAAAAAAAAAAAAAACAAAAAAAAAAAAAAAAAAAAAAAAAA CREBRF AAAAAAAAAAAAAAAAAAAAAAAACAAAAAAAAAAAAAAAAAAAAAAAAAA False 3 1 1 -1.4100674 -1.3992608 -1.414016 -1.4499528 -1.4642024 -1.4764696 -1.4675974 -1.467419 -1.4687636 -1.4748949 -1.4492643 0.029713046 0.11647514 NA 3.2706566 -0.9923183 3.234215 -0.9527363 2.1899383 1.5276351 2.8037524 -1.5690782 2.7802033 1.8795495 4.1596146 -1.5659552 4.189063 -1.3370934 5.063282 -1.0684423 4.701991 1.2827213 4.1705503 -1.6826745 R12S,N42V NA 4.2196627 1.38582041304 FALSE
caggagcggatcaaggcggagaggaagcgcatgagtaaccgcatcgctgcctccaagtgccgaaaaaggaagctggagagaatcgcccggctggaggaaaaagtgaaaaccttgaaagctcaggtgtcggagctggcgtccacggccaacatgctcagggaacaggtggcacagcttaaacagaaagtcatgaactaagtaa 7  False 9 16 16 39 7 0 0 1 0 0 0 0 14.5 NA -1.58408644811519 NA NA NA NA NA 0.584594100451832 NA NA NA NA -1.58408644811519 0.584594100451832 NA NA -0.000379061616452792 0.0666807982588346 NA NA NA NA NA NA NA NA 0.00329863852776793 0.0648400571618718 QERIKAERKRMSNRIAASKCRKRKLERIARLEEKVKTLKAQVSELASTANMLREQVAQLKQKVMNAAAAAAAAAAAAAAAAAAAAAAAAACAAAAAAAAAAAAAAAAAAAAAAAAA CREBZF AAAAAAAAAAAAAAAAAAAAAAAAACAAAAAAAAAAAAAAAAAAAAAAAAA False 3 1 1 -1.4422603 -1.4304959 -1.4220744 -1.4439306 -1.4616265 -1.471926 -1.4644158 -1.4730953 -1.4659463 -1.4704792 -1.4546249 0.018480912 0.07244518 NA 2.9845161 -1.3176403 2.5363367 -1.4284581 1.9470112 1.7955427 3.4415388 -1.2044998 3.8716087 1.2864325 5.2716856 -1.0438776 5.3143106 -0.9780389 4.415663 -1.5246779 5.476648 1.0073605 6.3127527 -0.89915645 R12S,N42V NA 4.720543 1.24856848236 FALSE
caggagcggatcaaggcggagaggaagcgcatgagtaaccgcatcgctgcctccaagtgccgaaaaaggaagctggagagaatcgcccggctggaggaaaaagtgaaaaccttgaaagctcaggtgtcggagctggcgtccacggccaacatgctcagggaacaggtggcacagcttaaacagaaagtcatgaactaaccta 8  False 0 10 12 14 13 10 0 0 1 0 0 1 9.83333333333333 NA NA -1.40117470382906 NA NA -1.48614172377309 NA NA 0.540574756039664 NA NA 0.676020392029483 -1.43431450193531 0.422191545759425 NA NA NA NA 0.0240030057285416 0.0605487553123263 NA NA NA NA 0.0155974589487048 0.0707631494939699 0.0199105433417963 0.0468272326715957 QERIKAERKRMSNRIAASKCRKRKLERIARLEEKVKTLKAQVSELASTANMLREQVAQLKQKVMNAAAAAAAAAAAAAAAAAAAAAAAAAACAAAAAAAAAAAAAAAAAAAAAAAA CREM AAAAAAAAAAAAAAAAAAAAAAAAAACAAAAAAAAAAAAAAAAAAAAAAAA False 3 1 1 -1.4047375 -1.4001001 -1.3900405 -1.4329499 -1.4505541 -1.4708762 -1.4649434 -1.4620634 -1.4647728 -1.465843 -1.4406883 0.03132556 0.1227962 NA 2.6865702 -1.1780021 2.7865522 -1.1099248 2.3256133 1.2865969 3.1354575 -1.2118132 3.4427872 1.2539877 4.688861 -1.1443018 4.198885 -1.2513667 4.619854 -1.056577 4.910273 1.0919468 5.4809704 -0.930462 R12S,N42V NA 4.3909183 1.15149790698 FALSE
caggagcggatcaaggcggagaggaagcgcatgagtaaccgcatcgctgcctccaagtgccgaaaaaggaagctggagagaatcgcccggctggaggaaaaagtgaaaaccttgaaagctcaggtgtcggagctggcgtccacggccaacatgctcagggaacaggtggcacagcttaaacagaaagtcatgaactaatcga 7  False 10 28 14 14 21 1 0 0 3 0 3 0 14.6666666666667 NA NA -1.13419301869866 NA -1.31528308064069 NA NA NA 0.35350436950334 NA 0.410039739505301 NA -1.21140264362021 0.267740679744176 NA NA NA NA 0.0539071189806345 0.0395953553726904 NA NA 0.0353510305684779 0.0450135507168326 NA NA 0.0446347368019059 0.0296963670446777 QERIKAERKRMSNRIAASKCRKRKLERIARLEEKVKTLKAQVSELASTANMLREQVAQLKQKVMNAAAAAAAAAAAAAAAAAAAAAAAAAAACAAAAAAAAAAAAAAAAAAAAAAA DBP AAAAAAAAAAAAAAAAAAAAAAAAAAACAAAAAAAAAAAAAAAAAAAAAAA False 3 1 1 -1.4103073 -1.4091809 -1.4152896 -1.4361906 -1.4435928 -1.4659303 -1.45917 -1.462396 -1.4653336 -1.4650573 -1.4432448 0.02397989 0.09400117 NA 4.0185647 -0.80857515 3.862872 -0.8350836 3.4083593 -0.98811436 4.3103395 -0.9025351 4.7029495 0.8608805 6.2815037 -0.7786104 5.496579 -0.86585385 5.8751345 -0.8352382 5.1006403 1.0651499 5.565846 -0.9033687 R12S,N42V NA 5.4256144 0.8843409684 FALSE
caggagcggatcaaggcggagaggaagcgcatgagtaaccgcatcgctgcctccaagtgccgaaaaaggaagctggagagaatcgcccggctggaggaaaaagtgaaaaccttgaaagctcaggtgtcggagctggcgtccacggccaacatgctcagggaacaggtggcacagcttaaacagaaagtcatgaactaaaata 8  False 9 0 2 10 11 5 1 0 1 0 1 2 6.16666666666667 -1.51327237641139 NA -0.89467771341147 NA -1.44703495318467 -1.0722772758868 0.672657478582426 NA 0.737465190370469 NA 0.652068785933855 0.652647226925965 -1.24710560090035 0.338092656926785 0.0126807142632308 0.0738985668440894 NA NA 0.0807347750103722 0.0826020802196382 NA NA 0.0208875066086999 0.0715831382634012 0.0589191577337013 0.0683165387173302 0.0406747553564849 0.0374994328273213 QERIKAERKRMSNRIAASKCRKRKLERIARLEEKVKTLKAQVSELASTANMLREQVAQLKQKVMNAAAAAAAAAAAAAAAAAAAAAAAAAAAACAAAAAAAAAAAAAAAAAAAAAA DDIT3 AAAAAAAAAAAAAAAAAAAAAAAAAAAACAAAAAAAAAAAAAAAAAAAAAA False 3 1 1 0.042444468 0.053492546 0.08327949 -0.07075 -0.24133706 -0.63263726 -0.54216707 -0.62408507 -0.6433278 -0.6298106 -0.32048982 0.323505 1.2681397 NA -1.7733959 1.0321794 -1.9044834 1.0232692 -1.9582565 -1.0780103 -1.4277365 0.9854592 -0.7969569 1.0953186 0.08213587 0.96784955 -0.122439384 -1.0765232 0.042170405 1.0298731 0.105073646 1.0369854 0.071550965 0.9418044 R12S,N42V NA -0.20489812 1.026727244 FALSE
caggagcggatcaaggcggagaggaagcgcatgagtaaccgcatcgctgcctccaagtgccgaaaaaggaagctggagagaatcgcccggctggaggaaaaagtgaaaaccttgaaagctcaggtgtcggagctggcgtccacggccaacatgctcagggaacaggtggcacagcttaaacagaaagtcatgaactaatgaa 5  False 7 5 13 1 11 69 393 617 523 2 179 3395 17.6666666666667 0.280852170739965 0.494806456930779 0.345665670693721 -0.517281028939136 0.0650674537876822 0.364370278023883 0.357214014544365 0.454477579500737 0.220702455556017 1.13107098734408 0.369219038190551 0.147110003043649 0.326764820841952 0.106884221661141 0.209784347235089 0.0392437526853686 0.236746558187018 0.0518392638044576 0.219663289944461 0.0247204643372402 0.123204083951329 0.132435300256601 0.186883852395605 0.0405323150416147 0.209301759835879 0.0153988951519411 0.2152400614933 0.011855027337522 QERIKAERKRMSNRIAASKCRKRKLERIARLEEKVKTLKAQVSELASTANMLREQVAQLKQKVMNAAAAAAAAAAAAAAAAAAAAAAAAAAAAAAAAAAAAAAAAAAAAAAAAAAA FOS AAAAAAAAAAAAAAAAAAAAAAAAAAAAAAAAAAAAAAAAAAAAAAAAAAA False 2 1 1 -0.018501878 -0.0060931444 0.022861958 -0.15218222 -0.32433963 -0.7232496 -0.6573909 -0.7014509 -0.7460203 -0.7425239 -0.40488902 0.34076393 1.3357946 1 -1.5890521 -0.9855633 -1.7008493 -0.9802675 -1.8266785 0.9818175 -1.2246685 -0.9259659 -0.65161836 1.0031701 0.30988097 -0.9261728 0.12664735 -1.0434102 0.22780919 -0.97534174 0.34418917 1.0063037 0.35098362 -0.9332268 R12S,N42V NA 0 0.976123954 FALSE
caggagcggatcaaggcggagaggaagcgcatgagtaaccgcatcgctgcctccaagtgccgaaaaaggaagctggagagaatcgcccggctggaggaaaaagtgaaaaccttgaaagctcaggtgtcggagctggcgtccacggccaacatgctcagggaacaggtggcacagcttaaacagaaagtcatgaactaaaaga 8  False 0 0 0 36 0 0 3 1 0 692 0 0 6 NA NA NA 0.101169905252888 NA NA NA NA NA 0.183802322833473 NA NA 0.101169905252888 0.183802322833473 NA NA NA NA NA NA 0.195617518722581 0.0215211212069633 NA NA NA NA 0.190218277642048 0.0203863725442935 QERIKAERKRMSNRIAASKCRKRKLERIARLEEKVKTLKAQVSELASTANMLREQVAQLKQKVMNAAAAAAAAAAAAAAAAAAAAAAAAAAAAACAAAAAAAAAAAAAAAAAAAAA FOSB AAAAAAAAAAAAAAAAAAAAAAAAAAAAACAAAAAAAAAAAAAAAAAAAAA False 3 1 1 -0.058447838 -0.050935864 -0.017437339 -0.18067324 -0.3304143 -0.67743415 -0.6294834 -0.65003574 -0.6682986 -0.6720092 -0.393517 0.29354298 1.1506885 NA -1.6145632 0.8764181 -1.7815824 0.8343606 -1.8273671 -0.88440335 -1.3336853 0.78517866 -0.7257701 -0.87944174 0.22417673 -0.81004447 0.074408084 0.91578555 0.12533276 0.82319695 0.20042057 0.829026 0.20822196 0.78788257 R12S,N42V NA -0.08170516 0.842573802 FALSE
caggagcggatcaaggcggagaggaagcgcatgagtaaccgcatcgctgcctccaagtgccgaaaaaggaagctggagagaatcgcccggctggaggaaaaagtgaaaaccttgaaagctcaggtgtcggagctggcgtccacggccaacatgctcagggaacaggtggcacagcttaaacagaaagtcatgaactaataga 7  False 8 9 32 16 2 9 116 13 497 163 153 55 12.6666666666667 -0.109308338409647 -0.723733470295674 0.0766157829327565 -0.0723483595642997 0.516245081076654 -0.258337762665318 0.3377955413398 0.369280252191116 0.145432630523996 0.273904372252188 0.857738069652793 0.392141140502578 -0.054221468846436 0.108741816092365 0.166921072264775 0.0371104272027739 0.0977557353324564 0.0421213658815503 0.189527521230074 0.0162896336938444 0.175300541487554 0.0320710266523523 0.236413459044889 0.0941612053179418 0.144119137101527 0.0410477886100653 0.172983095878711 0.0120610617963218 QERIKAERKRMSNRIAASKCRKRKLERIARLEEKVKTLKAQVSELASTANMLREQVAQLKQKVMNAAAAAAAAAAAAAAAAAAAAAAAAAAAAAACAAAAAAAAAAAAAAAAAAAA FOSL1 AAAAAAAAAAAAAAAAAAAAAAAAAAAAAACAAAAAAAAAAAAAAAAAAAA False 3 1 1 -0.39712727 -0.37400997 -0.320235 -0.58757377 -0.7779737 -1.0999537 -1.0570086 -1.0901549 -1.1127934 -1.1034393 -0.79202694 0.34141102 1.3383312 NA -0.48008335 -0.9523479 -0.58262014 -0.91827285 -0.69698167 0.95654726 -0.03139603 -0.8693351 0.42666113 0.9682404 1.4280574 -0.9066266 1.1593045 -1.0014759 1.3405845 -0.93856907 1.4321488 0.9452793 1.5012659 -0.87105757 R12S,N42V NA 1.1130297 0.9327751907 FALSE
caggagcggatcaaggcggagaggaagcgcatgagtaaccgcatcgctgcctccaagtgccgaaaaaggaagctggagagaatcgcccggctggaggaaaaagtgaaaaccttgaaagctcaggtgtcggagctggcgtccacggccaacatgctcagggaacaggtggcacagcttaaacagaaagtcatgaactaagaga 8  False 3 8 9 7 16 28 107 278 33 66 630 854 11.8333333333333 0.150097562028674 0.147617033072283 -0.331454859359759 -0.0935062213871494 0.322645176727574 0.221600687622541 0.54486738851372 0.360996078083175 0.275994761016859 0.412324114396893 0.305868669384036 0.222880248579893 0.076335553229182 0.128172187319211 0.195419565009836 0.0598594684713843 0.197144947578878 0.0411764447097395 0.143820300916404 0.0309136508236571 0.172823201148487 0.0482783737751183 0.215160350446915 0.0335778060892813 0.194357201967686 0.0233302257379601 0.187463783876972 0.0142161748569074 QERIKAERKRMSNRIAASKCRKRKLERIARLEEKVKTLKAQVSELASTANMLREQVAQLKQKVMNAAAAAAAAAAAAAAAAAAAAAAAAAAAAAAACAAAAAAAAAAAAAAAAAAA FOSL2 AAAAAAAAAAAAAAAAAAAAAAAAAAAAAAACAAAAAAAAAAAAAAAAAAA False 3 1 1 0.072936416 0.090242624 0.09517431 -0.020830989 -0.12907457 -0.43747807 -0.39070904 -0.43060434 -0.4683113 -0.44427502 -0.20629302 0.2494893 0.9779981 NA -2.2637615 0.87647843 -2.4078467 0.89594245 -2.488676 -0.87749445 -1.9500908 0.82012665 -1.3036268 0.9252207 -0.44193262 0.8314263 -0.5123665 0.9514792 -0.4536209 0.8970004 -0.3274563 -0.89219344 -0.44602448 0.8071201 R12S,N42V NA -0.69620466 0.877448208 FALSE
caggagcggatcaaggcggagaggaagcgcatgagtaaccgcatcgctgcctccaagtgccgaaaaaggaagctggagagaatcgcccggctggaggaaaaagtgaaaaccttgaaagctcaggtgtcggagctggcgtccacggccaacatgctcagggaacaggtggcacagcttaaacagaaagtcatgaactaattga 7  False 32 7 44 22 0 18 4 3 1 1 1 4 20.5 -1.47932647683635 -1.05661372129475 -1.76845777528188 -1.55149159901888 NA -1.24775516165713 0.342518727457315 0.489632899635852 0.505588549147109 0.548732772904111 NA 0.395162052929507 -1.40810442074575 0.194875700598168 0.0164100317965995 0.0376293193523979 0.0597862778164402 0.0558491996006665 -0.0171356759714318 0.0566300164944739 0.0021100156659441 0.0642502463181702 NA NA 0.0405508244555102 0.0413640058132672 0.0228176256425492 0.0216145724982152 QERIKAERKRMSNRIAASKCRKRKLERIARLEEKVKTLKAQVSELASTANMLREQVAQLKQKVMNAAAAAAAAAAAAAAAAAAAAAAAAAAAAAAAACAAAAAAAAAAAAAAAAAA HLF AAAAAAAAAAAAAAAAAAAAAAAAAAAAAAAACAAAAAAAAAAAAAAAAAA False 3 1 1 -1.3770523 -1.367332 -1.3712047 -1.4071385 -1.4211593 -1.45777 -1.4552901 -1.4441158 -1.4584533 -1.4610109 -1.4220526 0.038784467 0.15203512 NA 2.6803408 -1.052305 2.9071262 -0.93354434 2.9857347 0.93011624 3.5835805 -0.91185147 4.124684 -0.8428558 5.13562 -0.8574208 4.46878 -1.0125914 5.837494 -0.6865939 4.796904 0.9978466 5.080021 -0.92953765 R12S,N42V NA 4.723365 0.91546634026 FALSE
caggagcggatcaaggcggagaggaagcgcatgagtaaccgcatcgctgcctccaagtgccgaaaaaggaagctggagagaatcgcccggctggaggaaaaagtgaaaaccttgaaagctcaggtgtcggagctggcgtccacggccaacatgctcagggaacaggtggcacagcttaaacagaaagtcatgaactaaataa 7  False 14 7 32 0 0 31 1133 125 693 1 4 1006 14 0.38624010795639 -0.0347858861778212 0.17059036420777 NA NA 0.240117177921281 0.253843543866347 0.387060244038531 0.144962120857523 NA NA 0.212364716738507 0.208842786701278 0.104282797818581 0.221362331232771 0.0278874088100236 0.176339448086258 0.0441494124330034 0.200053436218938 0.0162369327966066 NA NA NA NA 0.196295435172723 0.0222295013212503 0.202160778913445 0.0115664912908471 QERIKAERKRMSNRIAASKCRKRKLERIARLEEKVKTLKAQVSELASTANMLREQVAQLKQKVMNAAAAAAAAAAAAAAAAAAAAAAAAAAAAAAAAACAAAAAAAAAAAAAAAAA JDP2 AAAAAAAAAAAAAAAAAAAAAAAAAAAAAAAAACAAAAAAAAAAAAAAAAA False 3 1 1 0.27073407 0.25781178 0.26465428 0.25675583 0.24510872 0.17562973 0.19099462 0.18673265 0.17845309 0.17211235 0.2198987 0.04205174 0.16484283 NA -4.4917617 1.056268 -4.738095 1.0241175 -4.5860767 1.1973797 -4.0452757 1.1665679 -3.1715007 1.2949703 -2.6346161 1.0351794 -2.6217437 1.140936 -2.5262697 1.210674 -2.2673314 1.2221905 -2.5401862 1.0887735 R12S,N42V NA -2.79895 1.143705674 FALSE
caggagcggatcaaggcggagaggaagcgcatgagtaaccgcatcgctgcctccaagtgccgaaaaaggaagctggagagaatcgcccggctggaggaaaaagtgaaaaccttgaaagctcaggtgtcggagctggcgtccacggccaacatgctcagggaacaggtggcacagcttaaacagaaagtcatgaactaataaa 6  False 28 16 8 83 19 40 5 13 1 11 1 9 32.3333333333333 -1.37653024849663 -0.881366220982999 -1.28655727860925 -1.25903644801368 -1.60635027786791 -1.24404654137795 0.321793835975772 0.294286244566243 0.563368840886167 0.19429021311281 0.607565678184943 0.266919990533019 -1.22339493007902 0.121634701667066 0.0277032890533115 0.0353524699494701 0.0797756058042201 0.0335672934247967 0.0368410865982552 0.0631018776150593 0.0363531234534671 0.0227491315739022 0.00339810800492163 0.0666976535049504 0.0409390282054651 0.0279401323032771 0.0433046164006061 0.0134910718443175 QERIKAERKRMSNRIAASKCRKRKLERIARLEEKVKTLKAQVSELASTANMLREQVAQLKQKVMNAAAAAAAAAAAAAAAAAAAAAAAAAAAAAAAAAACAAAAAAAAAAAAAAAA JUN AAAAAAAAAAAAAAAAAAAAAAAAAAAAAAAAAACAAAAAAAAAAAAAAAA False 3 1 1 -0.22952724 -0.21076286 -0.17706358 -0.42727375 -0.63216376 -0.99658275 -0.9650157 -0.960248 -1.0213327 -1.0183666 -0.66383374 0.36977428 1.4495152 NA -0.8579572 1.0293243 -1.0155578 0.9500027 -1.0800656 0.9819408 -0.418328 0.9570651 0.06899983 1.065266 1.0398037 -0.9386105 0.828683 -1.0741053 0.9274655 -0.93448806 1.0620599 0.9977446 1.1066928 -0.93846214 R12S,N42V NA 0.7295153 0.986700946827 FALSE
caggagcggatcaaggcggagaggaagcgcatgagtaaccgcatcgctgcctccaagtgccgaaaaaggaagctggagagaatcgcccggctggaggaaaaagtgaaaaccttgaaagctcaggtgtcggagctggcgtccacggccaacatgctcagggaacaggtggcacagcttaaacagaaagtcatgaactaacaga 8  False 17 9 0 36 27 0 1 2 0 1 3 0 14.8333333333333 -1.6965688136752 -1.23655188016891 NA -1.68608432181446 -1.3885402406311 NA 0.637698658069091 0.503298878474313 NA 0.52981410074372 0.390685512061897 NA -1.46223177736608 0.246027590365995 -0.00745634576019949 0.0700579691896345 0.0392619173042817 0.0574079877876028 NA NA -0.0136492318571853 0.0620350891299368 0.0273089688634888 0.0428888725096425 NA NA 0.0168141081685091 0.027288067071493 QERIKAERKRMSNRIAASKCRKRKLERIARLEEKVKTLKAQVSELASTANMLREQVAQLKQKVMNAAAAAAAAAAAAAAAAAAAAAAAAAAAAAAAAAAACAAAAAAAAAAAAAAA JUNB AAAAAAAAAAAAAAAAAAAAAAAAAAAAAAAAAAACAAAAAAAAAAAAAAA False 3 1 1 -1.111907 -1.0952084 -1.0303111 -1.253484 -1.3530114 -1.4403318 -1.4258174 -1.4399059 -1.4375883 -1.4396666 -1.3027232 0.16616072 0.65135 NA 0.98282516 -1.368438 0.94110274 -1.3579446 0.8463583 1.2735872 1.5416055 -1.2632291 1.9572202 1.3295318 3.1237342 -1.215026 2.6531568 -1.3429183 2.904495 -1.3353021 2.9533186 1.3149853 3.133265 -1.2262182 R12S,N42V NA 2.667044 1.302718083 FALSE
caggagcggatcaaggcggagaggaagcgcatgagtaaccgcatcgctgcctccaagtgccgaaaaaggaagctggagagaatcgcccggctggaggaaaaagtgaaaaccttgaaagctcaggtgtcggagctggcgtccacggccaacatgctcagggaacaggtggcacagcttaaacagaaagtcatgaactaaatga 8  False 0 7 22 0 35 2 0 2 0 0 7 0 11 NA -1.16769916321004 NA NA -1.2172027569637 NA NA 0.534610494143307 NA NA 0.291384742057219 NA -1.20586487319439 0.255849819973236 NA NA 0.0471154931880601 0.0609794975342264 NA NA NA NA 0.0461181421403568 0.0319877821611342 NA NA 0.0452489567378963 0.0283774963501981 QERIKAERKRMSNRIAASKCRKRKLERIARLEEKVKTLKAQVSELASTANMLREQVAQLKQKVMNAAAAAAAAAAAAAAAAAAAAAAAAAAAAAAAAAAAACAAAAAAAAAAAAAA JUND AAAAAAAAAAAAAAAAAAAAAAAAAAAAAAAAAAAACAAAAAAAAAAAAAA False 3 1 1 -0.695337 -0.6714103 -0.6048103 -0.9298983 -1.1094656 -1.3285365 -1.2887939 -1.3167222 -1.3304217 -1.327827 -1.0603222 0.30655342 1.2016895 NA 0.19584572 1.166961 0.14183211 -1.1179429 0.0079802275 -1.1497931 0.71636057 1.1139513 1.111886 1.2002418 2.177107 -1.0891576 1.8390553 1.1598262 2.0657153 -1.1137667 2.133484 1.1369699 2.2744067 -1.0457929 R12S,N42V NA 1.829703 1.129440319 FALSE
caggagcggatcaaggcggagaggaagcgcatgagtaaccgcatcgctgcctccaagtgccgaaaaaggaagctggagagaatcgcccggctggaggaaaaagtgaaaaccttgaaagctcaggtgtcggagctggcgtccacggccaacatgctcagggaacaggtggcacagcttaaacagaaagtcatgaactaaggaa 6  False 15 4 22 1 43 25 106 10 43 1 96 77 18.3333333333333 -0.316459957264871 -0.573442631574618 -0.509296856322641 -0.706716604347605 -0.513943501465467 -0.462891168498102 0.251571599863476 0.53378648459471 0.186627124280728 1.18446616267226 0.196588837532158 0.243113257627091 -0.472739647466528 0.104525269817156 0.144163267229893 0.027637811635967 0.114898421324608 0.0608855081928511 0.1239005554269 0.020903750973321 0.101023374173411 0.138687256284088 0.123320893763025 0.021581229222546 0.122707293010565 0.0254481373583795 0.126563293482424 0.0115933849906562 QERIKAERKRMSNRIAASKCRKRKLERIARLEEKVKTLKAQVSELASTANMLREQVAQLKQKVMNAAAAAAAAAAAAAAAAAAAAAAAAAAAAAAAAAAAAACAAAAAAAAAAAAA MAF AAAAAAAAAAAAAAAAAAAAAAAAAAAAAAAAAAAAACAAAAAAAAAAAAA False 3 1 1 -1.3256943 -1.3187512 -1.3299307 -1.3739592 -1.410903 -1.4548402 -1.4428712 -1.4448045 -1.4416001 -1.4487498 -1.3992103 0.05655196 0.22168368 NA 3.140606 -0.7551122 3.7211058 -0.62189204 3.0323522 0.7955859 3.5624557 -0.79437155 3.3974104 0.96886873 4.751134 -0.8993408 4.265388 -0.9399967 4.9269295 -0.8181215 4.587345 0.8733263 4.8837504 -0.8458315 R12S,N42V NA 4.5901833 0.8312447145 FALSE
caggagcggatcaaggcggagaggaagcgcatgagtaaccgcatcgctgcctccaagtgccgaaaaaggaagctggagagaatcgcccggctggaggaaaaagtgaaaaccttgaaagctcaggtgtcggagctggcgtccacggccaacatgctcagggaacaggtggcacagcttaaacagaaagtcatgaactaaggga 7  False 0 0 1 0 12 0 0 0 0 0 24 0 2.16666666666667 NA NA NA NA -0.546008326533118 NA NA NA NA NA 0.368387019171435 NA -0.546008326533118 0.368387019171435 NA NA NA NA NA NA NA NA 0.119800865116167 0.0404409772352852 NA NA 0.118436722695649 0.0408595217815331 QERIKAERKRMSNRIAASKCRKRKLERIARLEEKVKTLKAQVSELASTANMLREQVAQLKQKVMNAAAAAAAAAAAAAAAAAAAAAAAAAAAAAAAAAAAAAACAAAAAAAAAAAA MAFA AAAAAAAAAAAAAAAAAAAAAAAAAAAAAAAAAAAAAACAAAAAAAAAAAA False 3 1 1 -1.359926 -1.3595452 -1.3512063 -1.4132253 -1.4193423 -1.4482138 -1.4444942 -1.4428015 -1.4539027 -1.4574366 -1.4150094 0.042505283 0.16662072 NA 3.410375 -0.77725476 3.1655562 -0.8339526 2.6841156 0.96350724 3.3240256 -1.0142202 4.555931 0.7553548 6.1354055 -0.6564199 4.7510242 -0.8553705 5.905238 -0.6715672 5.1257157 0.88012344 5.419848 -0.8324824 R12S,N42V NA 5.0110598 0.8240253213 FALSE
caggagcggatcaaggcggagaggaagcgcatgagtaaccgcatcgctgcctccaagtgccgaaaaaggaagctggagagaatcgcccggctggaggaaaaagtgaaaaccttgaaagctcaggtgtcggagctggcgtccacggccaacatgctcagggaacaggtggcacagcttaaacagaaagtcatgaactaacgaa 6  False 11 13 2 16 27 2 19 22 8 3 11 9 11.8333333333333 -0.722499052419846 -0.680345237890336 -0.306858365614801 -1.16421062265652 -1.00980439926964 -0.349700348980554 0.315912163896815 0.304419508041522 0.577726607943681 0.394882568514439 0.286727068734937 0.832097423232933 -0.815791026936152 0.151051449415786 0.0995555609752056 0.0347063058152397 0.102704745200315 0.0347231280406036 0.146575307628548 0.0647100639291331 0.047456128299117 0.0462361709498951 0.0688860243556574 0.0314764697342755 0.134555661754027 0.0871006778020553 0.0885138656194375 0.0167538204831921 QERIKAERKRMSNRIAASKCRKRKLERIARLEEKVKTLKAQVSELASTANMLREQVAQLKQKVMNAAAAAAAAAAAAAAAAAAAAAAAAAAAAAAAAAAAAAAACAAAAAAAAAAA MAFB AAAAAAAAAAAAAAAAAAAAAAAAAAAAAAAAAAAAAAACAAAAAAAAAAA False 3 1 1 -1.3877409 -1.3817257 -1.3659568 -1.4018749 -1.4348408 -1.4534059 -1.4554248 -1.4663781 -1.4523687 -1.4546856 -1.4254402 0.03719569 0.1458071 NA 4.0520253 -0.7258363 3.533624 -0.81074095 2.5649426 1.0619419 4.1581416 -0.7660837 4.412916 0.85821474 6.5739307 -0.6411042 4.6921706 -0.9659357 4.213194 -1.2539537 5.6059246 0.7907691 6.403216 -0.6832974 R12S,N42V NA 5.1843443 0.855787781 FALSE
caggagcggatcaaggcggagaggaagcgcatgagtaaccgcatcgctgcctccaagtgccgaaaaaggaagctggagagaatcgcccggctggaggaaaaagtgaaaaccttgaaagctcaggtgtcggagctggcgtccacggccaacatgctcagggaacaggtggcacagcttaaacagaaagtcatgaactaaggta 7  False 14 9 8 47 13 19 8 9 4 20 4 5 18.3333333333333 -1.04130200140439 -0.824479179079389 -0.89467771341147 -0.94022640409361 -1.09163124393443 -1.19727909831388 0.329122698539526 0.381860906144342 0.370553623510574 0.195666434310671 0.432250730084128 0.368981473235737 -0.980522679257905 0.126806781664782 0.0645316717213824 0.0361576233258959 0.0862643359535402 0.0435563582079712 0.0807347750103722 0.0415050100459952 0.0736820836724164 0.0229102711218153 0.0599031954553154 0.0474518401179949 0.0458344597693831 0.038623525945275 0.0702427100524269 0.0140647313500129 QERIKAERKRMSNRIAASKCRKRKLERIARLEEKVKTLKAQVSELASTANMLREQVAQLKQKVMNAAAAAAAAAAAAAAAAAAAAAAAAAAAAAAAAAAAAAAAACAAAAAAAAAA MAFF AAAAAAAAAAAAAAAAAAAAAAAAAAAAAAAAAAAAAAAACAAAAAAAAAA False 3 1 1 -1.3946304 -1.388838 -1.3775384 -1.4193991 -1.4325459 -1.4609991 -1.4446323 -1.4570376 -1.4582098 -1.4669479 -1.4300779 0.03313834 0.12990229 NA 3.8121438 -0.7938768 4.0574017 -0.7264851 3.0613768 0.92928314 3.6544666 -0.95437634 4.5127673 0.82616395 5.533581 -0.82578766 5.944742 -0.6844116 5.008932 -0.9091051 5.032595 0.947779 4.766796 -1.0930471 R12S,N42V NA 5.101816 0.8690315817 FALSE
caggagcggatcaaggcggagaggaagcgcatgagtaaccgcatcgctgcctccaagtgccgaaaaaggaagctggagagaatcgcccggctggaggaaaaagtgaaaaccttgaaagctcaggtgtcggagctggcgtccacggccaacatgctcagggaacaggtggcacagcttaaacagaaagtcatgaactaagtga 8  False 10 4 15 13 0 2 2 1 1 4 0 0 7.33333333333333 -1.34386812403224 -1.20428281359729 -1.46425322475376 -1.02884038080108 NA NA 0.515698227799207 0.73054447706119 0.531183314178551 0.389839317455932 NA NA -1.2228015119438 0.251911590365526 0.0312915702586119 0.0566549264251261 0.0429426371685437 0.0833283963289617 0.0169376999844955 0.0594968376840516 0.0633064142904778 0.0456456647167089 NA NA NA NA 0.0433704351726032 0.0279406889436863 QERIKAERKRMSNRIAASKCRKRKLERIARLEEKVKTLKAQVSELASTANMLREQVAQLKQKVMNAAAAAAAAAAAAAAAAAAAAAAAAAAAAAAAAAAAAAAAAACAAAAAAAAA MAFG AAAAAAAAAAAAAAAAAAAAAAAAAAAAAAAAAAAAAAAAACAAAAAAAAA False 3 1 1 -1.3746414 -1.3695151 -1.368386 -1.4230614 -1.4335815 -1.4605143 -1.4531685 -1.4623111 -1.454384 -1.4627637 -1.4262326 0.04030202 0.15798391 NA 3.1801176 -0.87891126 4.010625 -0.6820803 3.540901 0.77611977 3.8476634 -0.926108 4.673307 0.8033875 6.133662 -0.74063814 5.3979974 -0.8181889 4.5533314 -1.0762362 5.058418 0.8969408 5.339073 -0.90717435 R12S,N42V NA 5.1368456 0.850578546098 FALSE
caggagcggatcaaggcggagaggaagcgcatgagtaaccgcatcgctgcctccaagtgccgaaaaaggaagctggagagaatcgcccggctggaggaaaaagtgaaaaccttgaaagctcaggtgtcggagctggcgtccacggccaacatgctcagggaacaggtggcacagcttaaacagaaagtcatgaactaactga 8  False 18 14 1 21 18 1 3 2 0 0 3 0 12.1666666666667 -1.3964144794798 -1.35760098046899 NA NA -1.27034876830542 NA 0.409972838415169 0.46117945190044 NA NA 0.423976003981896 NA -1.34190714677219 0.248340944759415 0.0255187951329444 0.045039869723491 0.0254546437955618 0.0526037022431892 NA NA NA NA 0.0402838523229502 0.0465434530345378 NA NA 0.0301598739223188 0.0275446519925332 QERIKAERKRMSNRIAASKCRKRKLERIARLEEKVKTLKAQVSELASTANMLREQVAQLKQKVMNAAAAAAAAAAAAAAAAAAAAAAAAAAAAAAAAAAAAAAAAAACAAAAAAAA MAFK AAAAAAAAAAAAAAAAAAAAAAAAAAAAAAAAAAAAAAAAAACAAAAAAAA False 3 1 1 -1.4477167 -1.4488744 -1.4415476 -1.4548713 -1.4702736 -1.4785926 -1.4739124 -1.474974 -1.471984 -1.4722031 -1.4634949 0.01366604 0.053570878 NA 2.6700253 -1.5398272 2.539204 -1.6351812 3.5618212 1.1185429 4.499619 1.0371394 2.759746 2.274884 3.8877897 -2.1074128 3.1920671 3.0035887 3.9423075 2.3112907 4.7555146 1.5739137 5.9260178 1.0153385 R12S,N42V NA 4.336747 1.761711945 FALSE
caggagcggatcaaggcggagaggaagcgcatgagtaaccgcatcgctgcctccaagtgccgaaaaaggaagctggagagaatcgcccggctggaggaaaaagtgaaaaccttgaaagctcaggtgtcggagctggcgtccacggccaacatgctcagggaacaggtggcacagcttaaacagaaagtcatgaactaagaca 8  False 22 24 20 0 27 9 0 0 0 0 4 1 17 NA NA NA NA -1.30468205647457 -1.45468738560027 NA NA NA NA 0.358367613606956 0.686682719565411 -1.33679214748019 0.317704628995783 NA NA NA NA NA NA NA NA 0.0365147951819459 0.0393410618439787 0.0188899750630119 0.0718792399052568 0.0307272023408229 0.0352381015969133 QERIKAERKRMSNRIAASKCRKRKLERIARLEEKVKTLKAQVSELASTANMLREQVAQLKQKVMNAAAAAAAAAAAAAAAAAAAAAAAAAAAAAAAAAAAAAAAAAAACAAAAAAA NFE2 AAAAAAAAAAAAAAAAAAAAAAAAAAAAAAAAAAAAAAAAAAACAAAAAAA False 3 1 1 -1.4086291 -1.3895866 -1.3834071 -1.4190656 -1.4387625 -1.4627489 -1.4508532 -1.4574751 -1.4569227 -1.4569083 -1.4324358 0.030016625 0.11766517 NA 4.813838 -0.6695577 3.7759764 -0.7830355 4.0216255 0.72398317 4.170396 -0.8347189 4.0041075 0.9730894 5.525738 -0.8455619 5.3411503 -0.80694354 5.5200596 -0.829398 5.7917533 0.8089843 6.444233 -0.69585305 R12S,N42V NA 5.504224 0.797112533 FALSE
caggagcggatcaaggcggagaggaagcgcatgagtaaccgcatcgctgcctccaagtgccgaaaaaggaagctggagagaatcgcccggctggaggaaaaagtgaaaaccttgaaagctcaggtgtcggagctggcgtccacggccaacatgctcagggaacaggtggcacagcttaaacagaaagtcatgaactaagcta 8  False 3 0 0 0 12 1 0 0 0 0 3 0 2.66666666666667 NA NA NA NA -1.15215729597973 NA NA NA NA NA 0.469506523786989 NA -1.15215729597973 0.469506523786989 NA NA NA NA NA NA NA NA 0.0532587357824115 0.0515417255553498 NA NA 0.0512059145209668 0.0520751574754019 QERIKAERKRMSNRIAASKCRKRKLERIARLEEKVKTLKAQVSELASTANMLREQVAQLKQKVMNAAAAAAAAAAAAAAAAAAAAAAAAAAAAAAAAAAAAAAAAAAAACAAAAAA NFE2L1 AAAAAAAAAAAAAAAAAAAAAAAAAAAAAAAAAAAAAAAAAAAACAAAAAA False 3 1 1 -1.4256682 -1.4272447 -1.4238709 -1.4556233 -1.4553576 -1.4748222 -1.466092 -1.4679033 -1.4636297 -1.4613596 -1.4521573 0.019197192 0.075252995 NA 3.3061638 -1.0659208 2.9038212 -1.2232285 3.0670407 1.1517968 3.4900184 -1.3508756 4.0201344 1.1328844 4.7960567 -1.2559414 4.80561 -1.1216257 5.2622814 -1.0403564 5.48671 0.95331275 6.5072927 -0.7291968 R12S,N42V NA 4.927849 1.1025139082 FALSE
caggagcggatcaaggcggagaggaagcgcatgagtaaccgcatcgctgcctccaagtgccgaaaaaggaagctggagagaatcgcccggctggaggaaaaagtgaaaaccttgaaagctcaggtgtcggagctggcgtccacggccaacatgctcagggaacaggtggcacagcttaaacagaaagtcatgaactaatata 7  False 0 5 1 11 5 19 0 0 0 0 0 4 6.83333333333333 NA NA NA NA NA -1.2638963949387 NA NA NA NA NA 0.390294084726911 -1.2638963949387 0.390294084726911 NA NA NA NA NA NA NA NA NA NA 0.038861223790814 0.0408544460933036 0.0388124101080491 0.0432893365568928 QERIKAERKRMSNRIAASKCRKRKLERIARLEEKVKTLKAQVSELASTANMLREQVAQLKQKVMNAAAAAAAAAAAAAAAAAAAAAAAAAAAAAAAAAAAAAAAAAAAAACAAAAA NFE2L2 AAAAAAAAAAAAAAAAAAAAAAAAAAAAAAAAAAAAAAAAAAAAACAAAAA False 3 1 1 -1.3830067 -1.3827785 -1.3933104 -1.4169546 -1.4294661 -1.4534457 -1.4528931 -1.4606378 -1.4485961 -1.452101 -1.427319 0.031144274 0.12208556 NA 4.015109 -0.7188084 3.4699848 -0.82903224 3.9181268 0.77437353 3.7840958 -0.9090946 4.673085 0.7819358 5.9519606 -0.7083632 5.0563807 -0.8708425 5.208803 -0.91712505 5.8299575 0.7311626 6.1833467 -0.68921506 R12S,N42V NA 5.372421 0.7929952919 FALSE
caggagcggatcaaggcggagaggaagcgcatgagtaaccgcatcgctgcctccaagtgccgaaaaaggaagctggagagaatcgcccggctggaggaaaaagtgaaaaccttgaaagctcaggtgtcggagctggcgtccacggccaacatgctcagggaacaggtggcacagcttaaacagaaagtcatgaactaagata 8  False 0 0 0 0 15 0 0 0 0 0 1 0 2.5 NA NA NA NA -1.53744388577158 NA NA NA NA NA 0.62425197183883 NA -1.53744388577158 0.62425197183883 NA NA NA NA NA NA NA NA 0.010962548902977 0.0685294499219792 NA NA 0.00847198257314594 0.0692386965693918 QERIKAERKRMSNRIAASKCRKRKLERIARLEEKVKTLKAQVSELASTANMLREQVAQLKQKVMNAAAAAAAAAAAAAAAAAAAAAAAAAAAAAAAAAAAAAAAAAAAAAACAAAA NFE2L3 AAAAAAAAAAAAAAAAAAAAAAAAAAAAAAAAAAAAAAAAAAAAAACAAAA False 3 1 1 -1.4435374 -1.4131594 -1.4287738 -1.4489185 -1.4658421 -1.4767935 -1.467292 -1.4688671 -1.469511 -1.4734696 -1.4556165 0.021319332 0.083571784 NA 2.2962213 -1.7296681 2.9609816 -1.1109936 2.80844 1.2959714 3.0177054 -1.4418161 3.597526 1.5064297 4.316148 -1.5399026 4.3171263 -1.2866514 4.7869396 -1.1735227 4.4687896 1.3935509 5.0655327 -1.2576071 R12S,N42V NA 4.3268766 1.373611335 FALSE
caggagcggatcaaggcggagaggaagcgcatgagtaaccgcatcgctgcctccaagtgccgaaaaaggaagctggagagaatcgcccggctggaggaaaaagtgaaaaccttgaaagctcaggtgtcggagctggcgtccacggccaacatgctcagggaacaggtggcacagcttaaacagaaagtcatgaactaaagaa 6  False 6 7 0 0 7 3 0 1 0 1 0 0 3.83333333333333 NA -1.35760098046899 NA NA NA NA NA 0.65116233964747 NA NA NA NA -1.35760098046899 0.65116233964747 NA NA 0.0254546437955618 0.0742737988122433 NA NA NA NA NA NA NA NA 0.0284191976595874 0.072223450923927 QERIKAERKRMSNRIAASKCRKRKLERIARLEEKVKTLKAQVSELASTANMLREQVAQLKQKVMNAAAAAAAAAAAAAAAAAAAAAAAAAAAAAAAAAAAAAAAAAAAAAAACAAA NFIL3 AAAAAAAAAAAAAAAAAAAAAAAAAAAAAAAAAAAAAAAAAAAAAAACAAA False 3 1 1 -1.3959297 -1.3902321 -1.3970675 -1.4283143 -1.446755 -1.4694488 -1.4608897 -1.4636459 -1.4631581 -1.462918 -1.4378359 0.032183267 0.12615842 NA 2.069036 -1.4708381 3.1648724 -0.9367253 2.5379598 1.2152969 3.8615723 -0.953555 3.8830252 1.0718675 4.9391155 -1.0536802 4.783936 -1.0207493 4.7697277 -1.0505561 4.697638 1.1028965 5.630703 -0.8622173 R12S,N42V NA 4.5970945 1.0738381861 FALSE
caggagcggatcaaggcggagaggaagcgcatgagtaaccgcatcgctgcctccaagtgccgaaaaaggaagctggagagaatcgcccggctggaggaaaaagtgaaaaccttgaaagctcaggtgtcggagctggcgtccacggccaacatgctcagggaacaggtggcacagcttaaacagaaagtcatgaactaattta 7  False 10 2 13 2 5 20 32 25 20 25 0 28 8.66666666666667 -0.544788546879683 -0.132504266810896 -0.576963633385179 -0.0164406103319179 NA -0.698277302410838 0.316551524644326 0.724065022809484 0.245469870327338 0.767081057173728 NA 0.28202163870754 -0.563019223059631 0.152934249743405 0.119078947082846 0.0347765463826039 0.165193356088173 0.0825893276632817 0.116321327796757 0.0274946155900552 0.181846690791275 0.0898162991223906 NA NA 0.0980680004991816 0.0295209132974285 0.116549964854095 0.0169626506454754 QERIKAERKRMSNRIAASKCRKRKLERIARLEEKVKTLKAQVSELASTANMLREQVAQLKQKVMNAAAAAAAAAAAAAAAAAAAAAAAAAAAAAAAAAAAAAAAAAAAAAAAACAA NRL AAAAAAAAAAAAAAAAAAAAAAAAAAAAAAAAAAAAAAAAAAAAAAAACAA False 3 1 1 -1.2619276 -1.2539277 -1.2150735 -1.3316935 -1.3739904 -1.4278343 -1.4251459 -1.4246465 -1.4307164 -1.427239 -1.3572195 0.08520526 0.3340046 NA 2.3781962 -0.83161306 2.2485878 -0.8570775 1.8791096 -0.93133974 3.277246 -0.7453526 3.2875276 -0.8535969 4.693866 -0.74748534 3.907218 -0.9082538 4.3782225 -0.8016447 4.2096243 -0.87942934 4.6117544 -0.76843095 R12S,N42V NA 4.050471 0.832422374 FALSE
caggagcggatcaaggcggagaggaagcgcatgagtaaccgcatcgctgcctccaagtgccgaaaaaggaagctggagagaatcgcccggctggaggaaaaagtgaaaaccttgaaagctcaggtgtcggagctggcgtccacggccaacatgctcagggaacaggtggcacagcttaaacagaaagtcatgaactaatgta 6  False 0 9 24 1 4 6 0 0 2 0 0 0 7.33333333333333 NA NA -1.40117470382906 NA NA NA NA NA 0.383416276211017 NA NA NA -1.40117470382906 0.383416276211017 NA NA NA NA 0.0240030057285416 0.042945731430642 NA NA NA NA NA NA 0.0235862328533419 0.0425264867488392 QERIKAERKRMSNRIAASKCRKRKLERIARLEEKVKTLKAQVSELASTANMLREQVAQLKQKVMNAAAAAAAAAAAAAAAAAAAAAAAAAAAAAAAAAAAAAAAAAAAAAAAAACA TEF AAAAAAAAAAAAAAAAAAAAAAAAAAAAAAAAAAAAAAAAAAAAAAAAACA False 3 1 1 -1.394889 -1.3949679 -1.3809742 -1.4174745 -1.4356991 -1.467061 -1.4596407 -1.4592975 -1.4611257 -1.461486 -1.4332615 0.033361934 0.13077879 NA 2.904438 -1.0431294 3.5448277 0.85316026 3.2874224 0.87711656 4.533578 0.7610004 4.352379 0.87542 5.040455 0.98828524 4.9528174 -0.9674684 5.642232 0.8308949 4.848336 1.0295444 5.921323 0.8027884 R12S,N42V NA 5.0661163 0.9028807825 FALSE
caggagcggatcaaggcggagaggaagcgcatgagtaaccgcatcgctgcctccaagtgccgaaaaaggaagctggagagaatcgcccggctggaggaaaaagtgaaaaccttgaaagctcaggtgtcggagctggcgtccacggccaacatgctcagggaacaggtggcacagcttaaacagaaagtcatgaactaaagga 7  False 0 9 15 23 1 7 0 0 1 0 0 0 9.16666666666667 NA NA -1.46425322475376 NA NA NA NA NA 0.531183314178551 NA NA NA -1.46425322475376 0.531183314178551 NA NA NA NA 0.0169376999844955 0.0594968376840516 NA NA NA NA NA NA 0.0165899000143978 0.0589160178458004 QERIKAERKRMSNRIAASKCRKRKLERIARLEEKVKTLKAQVSELASTANMLREQVAQLKQKVMNAAAAAAAAAAAAAAAAAAAAAAAAAAAAAAAAAAAAAAAAAAAAAAAAAAC XBP1 AAAAAAAAAAAAAAAAAAAAAAAAAAAAAAAAAAAAAAAAAAAAAAAAAAC False 3 1 1 -0.736375 -0.70108336 -0.59889525 -1.1076835 -1.2897561 -1.4370662 -1.4176236 -1.4334828 -1.4390786 -1.4436885 -1.1604732 0.3497245 1.3709201 NA 0.16948783 -1.9087291 0.124732375 -1.820936 -0.0022934675 -1.9104407 0.72103095 -1.8503463 1.1349509 1.8861272 2.1861267 -1.6982586 1.8321978 -1.856343 2.0818691 -1.7807348 2.0918732 1.8774891 2.251843 -1.7586281 R12S,N42V NA 1.8225176 1.834803289 FALSE
caggagcggatcaaggcggagaggaagcgcatgagtaaccgcatcgctgcctccaagtgccgaaaaaggaagctggagagaatcgcccggctggaggaaaaagtgaaaaccttgaaagctgcgaactcggagctggcgtccacggccaacatgctcagggaacaggtggcacagcttaaacagaaagtcatgaactaacata 7  False 10 20 21 0 19 33 0 4 1 0 0 3 17.1666666666667 NA -1.26541754384311 -1.55936765173717 NA NA -1.51459563374268 NA 0.348780608282333 0.520242685674801 NA NA 0.387429350049177 -1.41323944788313 0.232010574011089 NA NA 0.0359694011899747 0.0397831065340765 0.00628411303514886 0.0582713985919826 NA NA NA NA 0.0126190158298196 0.0405545769611722 0.0222480758423402 0.025733374437769 QERIKAERKRMSNRIAASKCRKRKLERIARLEEKVKTLKAANSELASTANMLREQVAQLKQKVMNCAAAAAAAAAAAAAAAAAAAAAAAAAAAAAAAAAAAAAAAAAAAAAAAAAA ATF1 CAAAAAAAAAAAAAAAAAAAAAAAAAAAAAAAAAAAAAAAAAAAAAAAAAA False 3 1 1 -1.4746001 -1.4743904 -1.4731764 -1.4705669 -1.4718899 -1.4785758 -1.4724046 -1.4736079 -1.471278 -1.4736452 -1.4734136 0.0022401104 0.008781233 NA 1.4476237 -4.8720045 2.4153104 -2.91013 1.628432 5.4176702 1.6565185 -4.8732057 1.5553032 -4.474987 1.4871612 -5.486509 1.5011895 -4.648676 1.5193027 -4.6186824 2.024465 -3.4299583 1.9059136 -3.374235 R12S,Q41A NA 3.2070172 4.410605744 FALSE
caggagcggatcaaggcggagaggaagcgcatgagtaaccgcatcgctgcctccaagtgccgaaaaaggaagctggagagaatcgcccggctggaggaaaaagtgaaaaccttgaaagctgcgaactcggagctggcgtccacggccaacatgctcagggaacaggtggcacagcttaaacagaaagtcatgaactaagtca 7  False 15 15 0 0 22 13 2 0 0 0 0 0 10.8333333333333 -1.46072602096383 NA NA NA NA NA 0.486561137190671 NA NA NA NA NA -1.46072602096383 0.486561137190671 0.0184534893888983 0.0534539076205558 NA NA NA NA NA NA NA NA NA NA 0.016981118631185 0.0539667641596187 QERIKAERKRMSNRIAASKCRKRKLERIARLEEKVKTLKAANSELASTANMLREQVAQLKQKVMNACAAAAAAAAAAAAAAAAAAAAAAAAAAAAAAAAAAAAAAAAAAAAAAAAA ATF2 ACAAAAAAAAAAAAAAAAAAAAAAAAAAAAAAAAAAAAAAAAAAAAAAAAA False 3 1 1 -1.3691198 -1.377161 -1.3712907 -1.3885317 -1.3735747 -1.3719053 -1.3653952 -1.370771 -1.3662885 -1.3596795 -1.3713717 0.007723152 0.030274756 NA 2.3192053 -1.180891 2.7543786 -1.0219271 2.452225 1.1328377 2.7133427 -1.1061058 2.5655227 1.0920987 2.610215 -1.0487823 2.440689 -1.1121647 2.1486855 -1.2805731 2.1442738 1.2766776 2.3427148 -1.1266428 R12S,Q41A NA 3.9420204 1.1378701076 FALSE
caggagcggatcaaggcggagaggaagcgcatgagtaaccgcatcgctgcctccaagtgccgaaaaaggaagctggagagaatcgcccggctggaggaaaaagtgaaaaccttgaaagctgcgaactcggagctggcgtccacggccaacatgctcagggaacaggtggcacagcttaaacagaaagtcatgaactaacaaa 6  False 21 34 31 22 25 1 376 509 303 99 669 2 22.3333333333333 -0.0485202706222615 -0.0830912793768867 -0.0542963605754927 -0.295655613106157 0.210062742926784 -0.591795531375697 0.210251301694497 0.178920757457309 0.148555549532196 0.237336005633841 0.24612471672036 1.21329248754697 -0.0621615664509322 0.086350656420472 0.173599287008148 0.0230983381097185 0.170829570076489 0.0204083122342623 0.174864299804856 0.0166394259414014 0.149153850870252 0.027789294853744 0.20280121886657 0.0270192041193967 0.109214092497267 0.12700267431053 0.172102422635261 0.00957755388557823 QERIKAERKRMSNRIAASKCRKRKLERIARLEEKVKTLKAANSELASTANMLREQVAQLKQKVMNAACAAAAAAAAAAAAAAAAAAAAAAAAAAAAAAAAAAAAAAAAAAAAAAAA ATF3 AACAAAAAAAAAAAAAAAAAAAAAAAAAAAAAAAAAAAAAAAAAAAAAAAA False 3 1 1 -0.13890302 -0.14982522 -0.15509641 -0.16172707 -0.14935172 -0.14198458 -0.1177026 -0.113991976 -0.12684596 -0.10543549 -0.1360864 0.019082459 0.07480324 NA -1.5001869 0.76433825 -1.5430994 0.74327826 -1.4792027 -0.7622614 -1.5080777 0.732386 -1.4933159 0.7646018 -1.6516612 -0.6927732 -1.5600013 0.79516053 -1.7397028 0.7352906 -1.5592232 0.76453894 -1.8444899 0.69381607 R12S,Q41A NA -0.09500112 0.744844505 FALSE
```
